## Supplementary material for "Bat pluripotent stem cells reveal unique entanglement between host and viruses": BLAST files: Blast Data File SA.txt (part 32 of 37)

```
Sbjct  3327  CTGCCAGAGAGAAGTCACCTATCTGGGGTACCTACTCAAGGAAGGAAAAAGATGGCTAAC  3386

Query  3046  TGAGGCCAGAAAAGAGACTGTGATGGGGCAGCCTACTCCGAAGACCCCTCGACAACTAAG  3105
                 ||| |||| |  ||||| |||      |||  ||| | ||||||  ||||  |  |
Sbjct  3387  CCCAGCCCGAAAGGCTACTGTTATGAAAATCCCTGTTCCTACGACCCCCAGACAGGTCCG  3446

Query  3106  GGAGTTCCTAGGGACGGCAGGCTTCTGTCGCCTCTGGATCCCTGGGTTTGCGGAAATGGC  3165
              || || ||||| || || || |||||  | ||||||||||||||||||||     ||||
Sbjct  3447  TGAATTTCTAGGCACTGCCGGATTCTGCAGGCTCTGGATCCCTGGGTTTGCTTCCCTGGC  3506

Query  3166  AGCCCCCTTGTATCCTCTTACCAAAACGGGGACTCTGTTCAATTGGGGCCCA-GACCAGC  3224
              || |||||||| || | || |||||  | |  ||  ||  ||| || |  | || || |
Sbjct  3507  TGCACCCTTGTA-CCCCCTAACAAAAGAGAGCATCCCTTTTATTTGGACTGAGGAACATC  3565

Query  3225  AAAAGGCCTATCAAGAAATCAAACAGGCTCTTCTAACTGCCCCAGCCCTGGGGTTGCCAG  3284
             |  |||| | | |  | || ||| | ||  | ||  | ||||| ||  |||   | ||||
Sbjct  3566  AGCAGGCTTTTGACCACATAAAAAAAGCCTTGCTGTCAGCCCCTGCATTGGCCCTCCCAG  3625

Query  3285  ATTTGACTAAGCCCTTTGAACTCTTTGTCGACGAGA-AGCAGGGCTACGCCAAAGGCGTC  3343
             |  | || ||||| ||    || | | | || |||| |||  |||   |||   || || 
Sbjct  3626  ACCTCACCAAGCCATTCACTCTATATATAGATGAGAGAGC-CGGCGTGGCCCGGGGAGTG  3684

Query  3344  CTAACGCAAAAACTGGGACCTTGGCGTCGGCCCGTGGCCTACCTGTCCAAAAAGCTAGAC  3403
             || || || |   | ||||| ||||| ||||| || || || || || ||||| || || 
Sbjct  3685  CTCACTCAGACTTTAGGACCCTGGCGGCGGCCAGTAGCATATCTATCAAAAAAACTGGAT  3744

Query  3404  CCAGTGG-CAGCTGGGTGGCCCCCTTGCCTACGGATGGTAGCAGCCATTGCCGTTCTGAC  3462
             || |||| |||| ||||||||  | |||||      ||| |||||  | ||  | ||   
Sbjct  3745  CCGGTGGCCAGC-GGGTGGCCAACCTGCCTGAAAGCGGTTGCAGCAGTAGCACTCCTTCT  3803

Query  3463  AAAAGATGCAGGCAAGCTAACCATGGGACA----GCCGCTAGTCATCCTGGCCCCCCAT-  3517
              ||||| || |  ||| ||||| |||||||    |   || || |   | ||  ||||| 
Sbjct  3804  CAAAGACGCTGATAAGTTAACCTTGGGACAAAATGTGACT-GTGA---TTGCTTCCCATA  3859

Query  3518  GCAGTAGAGGCACTGGTCAAGCAACCCCCTGACCGCTGGCTATCCAACGCCCGCATGACC  3577
             ||     | ||| | ||   ||||||||| ||||| ||| |  |||| ||| | ||||| 
Sbjct  3860  GCCTCGAAAGCA-TCGTGCGGCAACCCCCCGACCGGTGGATGACCAATGCCAGAATGACT  3918

Query  3578  CACTATCAGGCAATGCTCCTAGATACGGACCGAGT-TCAGTTCGGACCGGTGGTAGCCTT  3636
             || || |||    ||||  || ||   ||  | || ||  ||  | ||  || | | | |
Sbjct  3919  CATTACCAGAGCCTGCTGTTAAAT---GAAAGGGTATCGTTTGCGCCCCCTGCT-GTCCT  3974

Query  3637  AAACCCGGCCACGTTGCTCCC---CTTGCCGGGAAAAGAGACCCC---CCACGACTGCCT  3690
             |||||| || ||  | || ||   |  | |||   |||  |||||    |||   |||  
Sbjct  3975  AAACCCAGCTACCCTACTTCCAGTCGAGTCGG---AAGCCACCCCAGTGCACAGGTGCTC  4031

Query  3691  CGAGATCTTGGCTG-AGACACACGGCACCAGACCGGACCTCACGGACCAGCCCCTCCCAA  3749
              || ||| | || | ||| ||  || ||  |||  |||||    ||||| ||  | ||  
Sbjct  4032  AGAAATCCTCGCCGAAGAAAC-TGGAACTCGACGAGACCTAGAAGACCAACCATTGCC--  4088

Query  3750  ATGCCGACCACACCTGGTATACAGATGGAAGCAGCTTCCTGCAGGAGGGGCAACGTAAGG  3809
               |  |  |  |||||||||||||| || ||||| ||| |   ||| ||  |||| |  |
Sbjct  4089  -CGGGGTGCCAACCTGGTATACAGACGGTAGCAGTTTCATCACGGAAGGTAAACGGAGAG  4147

Query  3810  CTGGAGCAGC-------GGTGACCACCGAGACCGAGGTAATCTGGGCCA--AGGCGTTGC  3860
             | || ||  |       | || | | || |||   ||||   ||||| |  || |  |||
Sbjct  4148  CAGGGGCCCCGATCGTAGATGGCAAGCG-GAC---GGTA---TGGGCTAGCAGCC--TGC  4198

Query  3861  CAGCCGGGACATCCGCCCAGCGAGCTGAACTAATAGCACTCACCCAGGCCCTAAAGATGG  3920
             |||  || || || ||||||   ||||||||| ||||  | || |||||  ||    |||
Sbjct  4199  CAGAAGGTACGTCAGCCCAGAAGGCTGAACTAGTAGCCTTGACGCAGGCATTACGCCTGG  4258

Query  3921  CAGAAGGTAAGAAGCTAAATGTTTATACTGATAGCCGCTATGCCTTTGCTACCGCCCATG  3980
             | ||||| || ||  | ||  | || || || ||| | ||||| ||||| || || ||| 
Sbjct  4259  CCGAAGGAAAAAACATCAACATCTACACGGACAGCAGGTATGCTTTTGCCACTGCTCATA  4318

Query  3981  TCCATGGAGAAATATAT-AGGAGACGTGGGTTGCTCACCTCAGAAGGCAAGGAGATCAAG  4039
             | ||||| | ||||||| || ||| | ||| ||||||| || |  || || || ||||| 
Sbjct  4319  TTCATGGGGCAATATATAAGCAGA-GGGGGCTGCTCACTTCTGCTGGAAAAGATATCAAA  4377

Query  4040  AACAAGGGCGAAATCTTGGCCTTACTGAAAGCTCTCTTTCTGCCCAAAAGACTCAGTATA  4099
             ||||| |  ||||| |||||| | ||  | ||  ||  ||| || |   |  ||   || 
Sbjct  4378  AACAAAGAGGAAATTTTGGCCCTGCTAGAGGCCATCCATCTCCCTAGGCGGGTCGCCATT  4437

Query  4100  ATTCACTGCCCAGGACATCAGAAAGGCAATAGTGCTGAAGCTAAAGGCAACCGAATGGCG  4159
             || ||||| || || || ||||  || | ||   |||  || |  || ||||| | ||| 
Sbjct  4438  ATCCACTGTCCTGGCCACCAGAGGGGAAGTAACCCTGTGGCCACTGGGAACCGGAGGGCC  4497

Query  4160  GACCAGGCAGCCCGGGAAGCAGCCATG  4186
             ||| |||| ||   | |||| ||| ||
Sbjct  4498  GACGAGGCTGCAAAGCAAGCCGCCCTG  4524


 Score = 248 bits (274),  Expect = 6e-63
 Identities = 344/482 (71%), Gaps = 0/482 (0%)
 Strand=Plus/Plus

Query  4557  GAGGACATCGACCAGGCACCCATTGGGAAATTGACTTTACTGAAGTAAGGCCCGGACTGT  4616
             ||||| ||||||| |||    | |||||  | ||||| || ||| ||| ||| || | ||
Sbjct  4808  GAGGAGATCGACCCGGCGTGTACTGGGAGGTAGACTTCACAGAAATAAAGCCTGGTCGGT  4867

Query  4617  ATGGGCATAAGTATCTTCTGGTGTTTGTGGACACGTTCTCTGGCTGGGTGGAAGCCTTCC  4676
             ||||  | ||||||||  | || ||  | || || ||||| || ||||| ||||| || |
Sbjct  4868  ATGGAAACAAGTATCTGTTAGTATTCATAGATACTTTCTCCGGATGGGTAGAAGCTTTTC  4927

Query  4677  CAACCAAGCATGAGACTGCCAAAGTTGTGACCAAAAAGCTTCTAGAAGAAATATTTCCAA  4736
             | |||||   ||| || |||  | | ||    |||||  |  ||||||||||  | ||  
Sbjct  4928  CTACCAAAACTGAAACGGCCCTAATCGTCTGTAAAAAAATATTAGAAGAAATTCTACCCC  4987

Query  4737  GGTTTGGAATGCCCCAAGTATTGGGGACTGATAATGGGCCTGCCTTCGTCTCCCAGGTAA  4796
             | || || || ||  | ||| | ||| | || ||||| || ||||| ||  | |||||||
Sbjct  4988  GCTTCGGGATCCCTAAGGTACTCGGGTCAGACAATGGCCCGGCCTTTGTTGCTCAGGTAA  5047

Query  4797  GTCAGTCGGTGGCCAAGCTACTGGGGATTGATTGGAAACTACATTGTGCTTACAGACCCC  4856
             |||||    ||||||  | |||||||||  |||||||  |||||||||| || |||||||
Sbjct  5048  GTCAGGGACTGGCCACTCAACTGGGGATAAATTGGAAGTTACATTGTGCGTATAGACCCC  5107

Query  4857  AGAGTTCAGGTCAGGTAGAAAGAATGAATAGGACAATCAAGGAGACTTTGACCAAATTAA  4916
             |||| ||||||||||||||||||||||| || ||||| || ||||| |||||||||||| 
Sbjct  5108  AGAGCTCAGGTCAGGTAGAAAGAATGAACAGAACAATTAAAGAGACCTTGACCAAATTAG  5167

Query  4917  CGCTTGCAACTGGCACTAGAGACTGGGTACTCCTACTTCCCTTGGCCCTCTACCGAGCCC  4976
             |  | |  || ||    | |||||||||   ||| |||||||| || ||     | ||| 
Sbjct  5168  CCTTAGAGACCGGTGGAAAAGACTGGGTGACCCTCCTTCCCTTAGCGCTGCTTAGGGCCA  5227

Query  4977  GCAACACTCCGGGCCCCCATGGACTCACTCCGTATGAAATCCTGTATGGGGCGCCCCCGC  5036
             | || || || ||||    |||  | ||||| |||||||| || ||||| |  || || |
Sbjct  5228  GGAATACCCCTGGCCGGTTTGGTTTAACTCCTTATGAAATTCTCTATGGAGGACCACCCC  5287

Query  5037  CC  5038
             ||
Sbjct  5288  CC  5289


 Score = 213 bits (235),  Expect = 4e-52
 Identities = 192/235 (82%), Gaps = 5/235 (2%)
 Strand=Plus/Plus

Query  6724  GCGCCAGTCCTCCGATAGACTGAGTCGCCCGGGTACCCGTGTTCCCAATAAAGCCTCTTG  6783
             |||||||||||  || |||||||| |||||||||||||||||  |||||||| |||||||
Sbjct  1     GCGCCAGTCCTTAGAGAGACTGAGCCGCCCGGGTACCCGTGTGTCCAATAAAACCTCTTG  60

Query  6784  CTGTTTACATCC-GAATCGTGGACTCGCTGATCCTTGGGAGGGTCTCCTCAGATTGATTG  6842
             ||| || ||||| ||  ||||| |||| || ||||||||||||| | |||  |   ||||
Sbjct  61    CTGATTGCATCCGGAGCCGTGGTCTCGTTGTTCCTTGGGAGGGT-TTCTCCTAACTATTG  119

Query  6843  ACTGCCCACCTGGGGGGTCTTTCATTTGGAGGTTCCACCGAGATCAGGAGACCCCTGCCC  6902
             || |||||| | ||||||||  ||||||| || ||  ||| |||| ||| |||||  |||
Sbjct  120   ACCGCCCACTTCGGGGGTCTCACATTTGGGGGCTCGTCCGGGATC-GGAAACCCC-ACCC  177

Query  6903  AGGGACCACCGACCC-CCGCCGGGAGGTAAGCTGGCCAGCGGTCGTTTCGTGTCT  6956
             ||||||||||||||| ||  |||||||||||||||||||||  ||||  ||||||
Sbjct  178   AGGGACCACCGACCCACCAACGGGAGGTAAGCTGGCCAGCGACCGTTGTGTGTCT  232


 Score = 143 bits (158),  Expect = 2e-31
 Identities = 147/193 (76%), Gaps = 17/193 (9%)
 Strand=Plus/Plus

Query  6601  ATGACCGGGAAGT-ACCCCAAACCTTATTCGAACTAACCAACCAGCTCGCTTCTCGCTTC  6659
             ||||||||||| | |||||   ||||||| |||||||||||  | || || |||||||||
Sbjct  7912  ATGACCGGGAATTCACCCCTGGCCTTATTTGAACTAACCAATTACCTTGCCTCTCGCTTC  7971

Query  6660  TGTAACCGCGCTTTTTGCTCCCCAGCCCTAGCCCTATAAAAAGGGTACAAACTCCACACT  6719
             |||| ||||||||||||||               || || |||   | ||||||||| | 
Sbjct  7972  TGTACCCGCGCTTTTTGCTA--------------TAAAATAAGCTCAGAAACTCCACCC-  8016

Query  6720  CGGCGCGCCAGTCCTCCGATAGACTGAGTCGCCCGGGTACCCGTGTTCCCAATAAAGCCT  6779
              || |||||||||||  || |||||||| |||||||||||||||||  |||||||| |||
Sbjct  8017  -GGAGCGCCAGTCCTTAGAGAGACTGAGCCGCCCGGGTACCCGTGTGTCCAATAAAACCT  8075

Query  6780  CTTGCTGTTTACA  6792
             ||||||| || ||
Sbjct  8076  CTTGCTGATTGCA  8088


 Score = 108 bits (119),  Expect = 1e-20
 Identities = 427/663 (64%), Gaps = 18/663 (3%)
 Strand=Plus/Plus

Query  899   CTTCAGTACTGGCCGTTTTCCTCCTCTGACTTATATAATTGGAAAAATAATAACCCTTCC  958
             || || || ||||| ||||||||  | ||  | ||||||||||||  |||| | || || 
Sbjct  1264  CTACAATATTGGCCTTTTTCCTCAGCAGATCTTTATAATTGGAAATCTAATCATCCCTCT  1323

Query  959   TTTTCTGAAGATCCAGGTAAATTGACGGCCTTGATTGAGTCCGTCCTCATCACCCACCAG  1018
             ||||||||| | ||||      | ||||   |  |||||||  |  |  || |||| |||
Sbjct  1324  TTTTCTGAAAACCCAGCAGGTCTCACGGGGCTCCTTGAGTCTCTTATGTTCTCCCATCAG  1383

Query  1019  CCCACCTGGGACGACTGTCAGCAGTTGTTGGGGACCCTGCTGACCGGAGAAGAAAAGCAG  1078
             ||||| |||||||| || || ||| |  |   ||  ||  | |||   || |||  | | 
Sbjct  1384  CCCACTTGGGACGATTGCCAACAGCTCCTACAGATTCTTTTCACCACTGAGGAACGGGAA  1443

Query  1079  CGGGTGCTCCTAGAGGCTAGAAAGGCAGTCC---GGGGCAATGATGGACGCCCCACTCAG  1135
              |  | ||||| |||||  | ||    ||||   ||| |||||  || | ||| || |||
Sbjct  1444  AGAATTCTCCTGGAGGCCCGCAAAAATGTCCTTGGGGACAATG--GGGC-CCCTACACAG  1500

Query  1136  TTGCCTAATGAAGTCAATGCTGCTTTTCCCCTTGAACGCCCCGGTTGGGATTACACCACT  1195
              |    ||     | ||||  || || |||||  | || ||    |||||||||| ||| 
Sbjct  1501  CTCGAGAACCTCATTAATGAGGCCTTCCCCCTCAATCGACCTCACTGGGATTACAACACA  1560

Query  1196  ACAGAAGGTAGGAACCACCTAGTCCTCTATCGCCAGTTGCTCTTAGCGGGTCTCCAGAAC  1255
              | | ||||||| | |  ||  |  |||| |||| |   ||  | || ||||||   || 
Sbjct  1561  GCCGCAGGTAGGGAGCGTCTTCTGGTCTACCGCCGGACTCTAGTGGCAGGTCTC---AAA  1617

Query  1256  GCGGGCA----GAAGTCCCACCAATTTGGCCAAGGTAAAAGGGATAACCCAGGGACCTAA  1311
             | |||||    |  |||| ||||||||||| ||||||| || | |    ||||||||   
Sbjct  1618  G-GGGCAGCTCGGCGTCCTACCAATTTGGCTAAGGTAAGAGAGGTCTTGCAGGGACCGGC  1676

Query  1312  TGAGTCTCCCTCAGCCTTTTTAGAGAGACTCAAGGAGGCCTATCGCAGGTACACTCCTTA  1371
              ||  | || || |  || |||||  | || | |||||||||| | || |||||||| | 
Sbjct  1677  AGAACCCCCTTCGGTTTTCTTAGAACGCCTGATGGAGGCCTATAGGAGATACACTCCGTT  1736

Query  1372  TGA-CCCTGAGGACCCAGGG-CAAGAAACCAATGTGTCTATGTCATTCATCTGGCAGTCT  1429
             ||| ||||     |  |||| ||| |  |    ||  | ||| | || ||| | ||||| 
Sbjct  1737  TGATCCCT--CTTCTGAGGGACAACAGGCTGCGGTCGCCATGGCCTTTATCGGACAGTCA  1794

Query  1430  GCCCCGGATATCGGGCGAAAGTTAGAGCGGTTAGAAGATTTAAAGAGCAAGACCTTAGGA  1489
             ||||| ||||||  |  ||||||| || || |||| |   |  ||  | |  |||||  |
Sbjct  1795  GCCCCAGATATCAAGAAAAAGTTACAGAGGCTAGAGGGGCTCCAGGACTATTCCTTACAA  1854

Query  1490  GACTTAGTGAGGGAAGCTGAAAAGATCTTTAATaaacgagaaaccccggaagaaagagag  1549
             || ||||| |  || || |||||| | |   ||||  |||| ||    ||||||||| | 
Sbjct  1855  GATTTAGTAAAAGAGGCAGAAAAGGTGTACCATAAGAGAGAGACAGAAGAAGAAAGACAA  1914

Query  1550  gaa  1552
             |||
Sbjct  1915  GAA  1917


 Score = 71.6 bits (78),  Expect = 9e-10
 Identities = 102/144 (71%), Gaps = 0/144 (0%)
 Strand=Plus/Plus

Query  8006  CTTCAGTACTGGCCGTTTTCCTCCTCTGACTTATATAATTGGAAAAATAATAACCCTTCC  8065
             || || || ||||| ||||||||  | ||  | ||||||||||||  |||| | || || 
Sbjct  1264  CTACAATATTGGCCTTTTTCCTCAGCAGATCTTTATAATTGGAAATCTAATCATCCCTCT  1323

Query  8066  TTTTCTGAAGATCCAGGTAAATTGACGGCCTTGATTGAGTCCGTCCTCATCACCCACCAG  8125
             ||||||||| | ||||      | ||||   |  |||||||  |  |  || |||| |||
Sbjct  1324  TTTTCTGAAAACCCAGCAGGTCTCACGGGGCTCCTTGAGTCTCTTATGTTCTCCCATCAG  1383

Query  8126  CCCACCTGGGACGACTGTCAGCAG  8149
             ||||| |||||||| || || |||
Sbjct  1384  CCCACTTGGGACGATTGCCAACAG  1407


 Score = 66.2 bits (72),  Expect = 4e-08
 Identities = 50/58 (86%), Gaps = 1/58 (2%)
 Strand=Plus/Plus

Query  6224  ATATCGGTGGTCAAGCACCTGGGCCCCGGCTCAGGGCCAAGAACAGATGGCTCTCAGA  6281
             ||||| ||||||| |||||||||||||||| || ||||||| ||||| || || ||||
Sbjct  7751  ATATCTGTGGTCATGCACCTGGGCCCCGGCCCA-GGCCAAGGACAGAGGGTTCCCAGA  7807


 Score = 52.7 bits (57),  Expect = 9e-04
 Identities = 122/182 (67%), Gaps = 3/182 (2%)
 Strand=Plus/Plus

Query  341  ACCTTCTGTTCCGCCGAATGGCCAACTTTCAATGTAGGATGGCCTCAGGATGGTACTTTC  400
            || ||||||||| |||| ||||| || |||   || || ||||| | ||| || ||||| 
Sbjct  739  ACTTTCTGTTCCTCCGAGTGGCCCACATTCGGCGTGGGGTGGCCACCGGAGGGAACTTTT  798

Query  401  AATTTAAGTATTATCTCTCAGGTTAAGTCTAGAGTGTTTTGTCCTGGTCCCCACGGACAC  460
            ||| |   | | || | |   |||||    ||| ||| || ||  |    |   ||||| 
Sbjct  799  AATCTCTCTGTCATTTTTGCAGTTAAAA--AGATTGTCTT-TCAGGAGAACGGGGGACAT  855

Query  461  CCGGATCAGGTCCCATATATCGTTACCTGGGAGGCACTTGCCTATGACCCCCCTCCGTGG  520
            ||||| || || |||||||||||    ||| |||  || ||| |  | ||||| || |||
Sbjct  856  CCGGACCAAGTTCCATATATCGTGGTATGGCAGGACCTCGCCCAGAATCCCCCACCATGG  915

Query  521  GT  522
            ||
Sbjct  916  GT  917


 Score = 52.7 bits (57),  Expect = 9e-04
 Identities = 122/182 (67%), Gaps = 3/182 (2%)
 Strand=Plus/Plus

Query  7448  ACCTTCTGTTCCGCCGAATGGCCAACTTTCAATGTAGGATGGCCTCAGGATGGTACTTTC  7507
             || ||||||||| |||| ||||| || |||   || || ||||| | ||| || ||||| 
Sbjct  739   ACTTTCTGTTCCTCCGAGTGGCCCACATTCGGCGTGGGGTGGCCACCGGAGGGAACTTTT  798

Query  7508  AATTTAAGTATTATCTCTCAGGTTAAGTCTAGAGTGTTTTGTCCTGGTCCCCACGGACAC  7567
             ||| |   | | || | |   |||||    ||| ||| || ||  |    |   ||||| 
Sbjct  799   AATCTCTCTGTCATTTTTGCAGTTAAAA--AGATTGTCTT-TCAGGAGAACGGGGGACAT  855

Query  7568  CCGGATCAGGTCCCATATATCGTTACCTGGGAGGCACTTGCCTATGACCCCCCTCCGTGG  7627
             ||||| || || |||||||||||    ||| |||  || ||| |  | ||||| || |||
Sbjct  856   CCGGACCAAGTTCCATATATCGTGGTATGGCAGGACCTCGCCCAGAATCCCCCACCATGG  915

Query  7628  GT  7629
             ||
Sbjct  916   GT  917


 Score = 45.5 bits (49),  Expect = 0.13
 Identities = 29/32 (91%), Gaps = 0/32 (0%)
 Strand=Plus/Plus

Query  6092  AGCTAGCTGCAGTAACGCCATTTTGCAAGGCA  6123
             ||| | |||||||||||||||||||| |||||
Sbjct  7673  AGCCAACTGCAGTAACGCCATTTTGCTAGGCA  7704


>M26927.1 Gibbon ape leukemia virus gag, pol, and env genes, complete 
cds
Length=8088

 Score = 370 bits (410),  Expect = 7e-100
 Identities = 1196/1827 (65%), Gaps = 61/1827 (3%)
 Strand=Plus/Plus

Query  2389  ACAATACCCCATGTCACAAGAAGCCAGACTGGGGATCAAGCCCCACATACAGAGGCTGTT  2448
             |||||| || |||    |||||||  |    || ||||  |||||||| |||| | |  |
Sbjct  2730  ACAATATCCAATGAGCAAAGAAGCTCGGGAAGGTATCAGACCCCACATCCAGAAGTTCCT  2789

Query  2449  GGACCAGGGAATACTGGTACCCTGCCAGTCCCCCTGGAATACACCCCTGCTACCCGTTAA  2508
              ||||  ||  |  |||| ||||| | ||| ||||||||||| || |||||||| || ||
Sbjct  2790  AGACCTAGGGGTCTTGGTGCCCTGTCGGTCGCCCTGGAATACCCCTCTGCTACCTGTAAA  2849

Query  2509  GAAACCAGGAACTAACGATTATAGGCCTGTCCAGGATCTGAGAGAAGTCAACAAGCGGGT  2568
              || ||||| || || || ||| |||| || || || ||||||||| | || ||  ||||
Sbjct  2850  AAAGCCAGGGACCAATGACTATCGGCCAGTTCAAGACCTGAGAGAAATTAATAAAAGGGT  2909

Query  2569  GGAAGACATCCACCCCACCGTGCCCAATCCTTATAACCTCCTAAGTGGGCTCCCACCGTC  2628
               | || || || ||||| || || || ||||| || || || |||   || || ||   
Sbjct  2910  ACAGGATATTCATCCCACAGTCCCAAACCCTTACAATCTTCTGAGTTCCCTTCCGCCTAG  2969

Query  2629  CCACCGGTGGTATACTGTGCTTGATTTAAAGGATGCCTTTTTCTGCCTGAGACTCCACCC  2688
             | |    |||||  | ||  | ||| | |||||||||||||||||||| || || || ||
Sbjct  2970  CTATACTTGGTACTCAGTCTTAGATCTCAAGGATGCCTTTTTCTGCCTCAGGCTACATCC  3029

Query  2689  CACCAGTCAGCCTCTCTTCGCCTTCGAGTGGAGAGATCCAGGGATGGGAATCTCAGGACA  2748
             || ||| ||||| || ||||| |||||||||| ||| ||||  |  || | | |||| ||
Sbjct  3030  CAACAGCCAGCCGCTGTTCGCGTTCGAGTGGAAAGACCCAGAAAAAGGTAACACAGGTCA  3089

Query  2749  ATTAACCTGGACCAGACTCCCACAGGGTTTCAAAAACAGTCCCACCCTGTTTGATGAGGC  2808
               | ||||||||  | || ||||| || ||||| |||  |||||| || || || |||||
Sbjct  3090  GCTGACCTGGACGCGGCTACCACAAGGGTTCAAGAACTCTCCCACTCTCTTCGACGAGGC  3149

Query  2809  ACTACACAGAGACCTAGCAGACTTCCGGATCCAGCACCCAGACTTGATCCTGCTACAGTA  2868
              || ||| ||||  | ||   |||  ||  ||   ||||  |  || |  | || || ||
Sbjct  3150  CCTCCACCGAGATTTGGCTCCCTTTAGGGCCCTCAACCCCCAGGTGGTGTTACTCCAATA  3209

Query  2869  CGTGGATGACATACTACTGGCCG---CCACTTCTGAGCTCGACTGCCAACAAGGTACTCG  2925
              ||||| ||| |  |  ||||||   |||| | |||    |||||| || |||| || | 
Sbjct  3210  TGTGGACGACCTCTTGGTGGCCGCCCCCACATATGA---AGACTGCAAAAAAGGAACACA  3266

Query  2926  GGCCCTGTTACTAACCCTAGGAAACCTCGGGTATCGGGCCTCGGCCAAGAAAGCCCAACT  2985
             |   || ||||      || | ||  | ||||| ||||  ||||| ||||| ||||| ||
Sbjct  3267  GAAGCTCTTACAGGAGTTAAGTAAGTTGGGGTACCGGGTATCGGCTAAGAAGGCCCAGCT  3326

Query  2986  TTGCCAGAAACAGGTCAAGTATCTGGGGTATCTCCTAAAAGAGGGTCAGAGATGGCTGAC  3045
              ||||||| | | ||||  ||||||||||| || || || || ||  | |||||||| ||
Sbjct  3327  CTGCCAGAGAGAAGTCACCTATCTGGGGTACCTACTCAAGGAAGGAAAAAGATGGCTAAC  3386

Query  3046  TGAGGCCAGAAAAGAGACTGTGATGGGGCAGCCTACTCCGAAGACCCCTCGACAACTAAG  3105
                 ||| |||| |  ||||| |||      |||  ||| | ||||||  ||||  |  |
Sbjct  3387  CCCAGCCCGAAAGGCTACTGTTATGAAAATCCCTGTTCCTACGACCCCCAGACAGGTCCG  3446

Query  3106  GGAGTTCCTAGGGACGGCAGGCTTCTGTCGCCTCTGGATCCCTGGGTTTGCGGAAATGGC  3165
              || || ||||| || || || |||||  | ||||||||||||||||||||     ||||
Sbjct  3447  TGAATTTCTAGGCACTGCCGGATTCTGCAGGCTCTGGATCCCTGGGTTTGCTTCCCTGGC  3506

Query  3166  AGCCCCCTTGTATCCTCTTACCAAAACGGGGACTCTGTTCAATTGGGGCCCA-GACCAGC  3224
              || |||||||| || | || |||||  | |  ||  ||  ||| || |  | || || |
Sbjct  3507  TGCACCCTTGTA-CCCCCTAACAAAAGAGAGCATCCCTTTTATTTGGACTGAGGAACATC  3565

Query  3225  AAAAGGCCTATCAAGAAATCAAACAGGCTCTTCTAACTGCCCCAGCCCTGGGGTTGCCAG  3284
             |  |||| | | |  | || ||| | ||  | ||  | ||||| ||  |||   | ||||
Sbjct  3566  AGCAGGCTTTTGACCACATAAAAAAAGCCTTGCTGTCAGCCCCTGCATTGGCCCTCCCAG  3625

Query  3285  ATTTGACTAAGCCCTTTGAACTCTTTGTCGACGAGA-AGCAGGGCTACGCCAAAGGCGTC  3343
             |  | || ||||| ||    || | | | || |||| |||  |||   |||   || || 
Sbjct  3626  ACCTCACCAAGCCATTCACTCTATATATAGATGAGAGAGC-CGGCGTGGCCCGGGGAGTG  3684

Query  3344  CTAACGCAAAAACTGGGACCTTGGCGTCGGCCCGTGGCCTACCTGTCCAAAAAGCTAGAC  3403
             || || || |   | ||||| ||||| ||||| || || || || || ||||| || || 
Sbjct  3685  CTCACTCAGACTTTAGGACCCTGGCGGCGGCCAGTAGCATATCTATCAAAAAAACTGGAT  3744

Query  3404  CCAGTGG-CAGCTGGGTGGCCCCCTTGCCTACGGATGGTAGCAGCCATTGCCGTTCTGAC  3462
             || |||| |||| ||||||||  | |||||      ||| |||||  | ||  | ||   
Sbjct  3745  CCGGTGGCCAGC-GGGTGGCCAACCTGCCTGAAAGCGGTTGCAGCAGTAGCACTCCTTCT  3803

Query  3463  AAAAGATGCAGGCAAGCTAACCATGGGACA----GCCGCTAGTCATCCTGGCCCCCCAT-  3517
              ||||| || |  ||| ||||| |||||||    |   || || |   | ||  ||||| 
Sbjct  3804  CAAAGACGCTGATAAGTTAACCTTGGGACAAAATGTGACT-GTGA---TTGCTTCCCATA  3859

Query  3518  GCAGTAGAGGCACTGGTCAAGCAACCCCCTGACCGCTGGCTATCCAACGCCCGCATGACC  3577
             ||     | ||| | ||   ||||||||| ||||| ||| |  |||| ||| | ||||| 
Sbjct  3860  GCCTCGAAAGCA-TCGTGCGGCAACCCCCCGACCGGTGGATGACCAATGCCAGAATGACT  3918

Query  3578  CACTATCAGGCAATGCTCCTAGATACGGACCGAGT-TCAGTTCGGACCGGTGGTAGCCTT  3636
             || || |||    ||||  || ||   ||  | || ||  ||  | ||  || | | | |
Sbjct  3919  CATTACCAGAGCCTGCTGTTAAAT---GAAAGGGTATCGTTTGCGCCCCCTGCT-GTCCT  3974

Query  3637  AAACCCGGCCACGTTGCTCCC---CTTGCCGGGAAAAGAGACCCC---CCACGACTGCCT  3690
             |||||| || ||  | || ||   |  | |||   |||  |||||    |||   |||  
Sbjct  3975  AAACCCAGCTACCCTACTTCCAGTCGAGTCGG---AAGCCACCCCAGTGCACAGGTGCTC  4031

Query  3691  CGAGATCTTGGCTG-AGACACACGGCACCAGACCGGACCTCACGGACCAGCCCCTCCCAA  3749
              || ||| | || | ||| ||  || ||  |||  |||||    ||||| ||  | ||  
Sbjct  4032  AGAAATCCTCGCCGAAGAAAC-TGGAACTCGACGAGACCTAGAAGACCAACCATTGCC--  4088

Query  3750  ATGCCGACCACACCTGGTATACAGATGGAAGCAGCTTCCTGCAGGAGGGGCAACGTAAGG  3809
               |  |  |  |||||||||||||| || ||||| ||| |   ||| ||  |||| |  |
Sbjct  4089  -CGGGGTGCCAACCTGGTATACAGACGGTAGCAGTTTCATCACGGAAGGTAAACGGAGAG  4147

Query  3810  CTGGAGCAGC-------GGTGACCACCGAGACCGAGGTAATCTGGGCCA--AGGCGTTGC  3860
             | || ||  |       | || | | || |||   ||||   ||||| |  || |  |||
Sbjct  4148  CAGGGGCCCCGATCGTAGATGGCAAGCG-GAC---GGTA---TGGGCTAGCAGCC--TGC  4198

Query  3861  CAGCCGGGACATCCGCCCAGCGAGCTGAACTAATAGCACTCACCCAGGCCCTAAAGATGG  3920
             |||  || || || ||||||   ||||||||| ||||  | || |||||  ||    |||
Sbjct  4199  CAGAAGGTACGTCAGCCCAGAAGGCTGAACTAGTAGCCTTGACGCAGGCATTACGCCTGG  4258

Query  3921  CAGAAGGTAAGAAGCTAAATGTTTATACTGATAGCCGCTATGCCTTTGCTACCGCCCATG  3980
             | ||||| || ||  | ||  | || || || ||| | ||||| ||||| || || ||| 
Sbjct  4259  CCGAAGGAAAAAACATCAACATCTACACGGACAGCAGGTATGCTTTTGCCACTGCTCATA  4318

Query  3981  TCCATGGAGAAATATAT-AGGAGACGTGGGTTGCTCACCTCAGAAGGCAAGGAGATCAAG  4039
             | ||||| | ||||||| || ||| | ||| ||||||| || |  || || || ||||| 
Sbjct  4319  TTCATGGGGCAATATATAAGCAGA-GGGGGCTGCTCACTTCTGCTGGAAAAGATATCAAA  4377

Query  4040  AACAAGGGCGAAATCTTGGCCTTACTGAAAGCTCTCTTTCTGCCCAAAAGACTCAGTATA  4099
             ||||| |  ||||| |||||| | ||  | ||  ||  ||| || |   |  ||   || 
Sbjct  4378  AACAAAGAGGAAATTTTGGCCCTGCTAGAGGCCATCCATCTCCCTAGGCGGGTCGCCATT  4437

Query  4100  ATTCACTGCCCAGGACATCAGAAAGGCAATAGTGCTGAAGCTAAAGGCAACCGAATGGCG  4159
             || ||||| || || || ||||  || | ||   |||  || |  || ||||| | ||| 
Sbjct  4438  ATCCACTGTCCTGGCCACCAGAGGGGAAGTAACCCTGTGGCCACTGGGAACCGGAGGGCC  4497

Query  4160  GACCAGGCAGCCCGGGAAGCAGCCATG  4186
             ||| |||| ||   | |||| ||| ||
Sbjct  4498  GACGAGGCTGCAAAGCAAGCCGCCCTG  4524


 Score = 248 bits (274),  Expect = 6e-63
 Identities = 344/482 (71%), Gaps = 0/482 (0%)
 Strand=Plus/Plus

Query  4557  GAGGACATCGACCAGGCACCCATTGGGAAATTGACTTTACTGAAGTAAGGCCCGGACTGT  4616
             ||||| ||||||| |||    | |||||  | ||||| || ||| ||| ||| || | ||
Sbjct  4808  GAGGAGATCGACCCGGCGTGTACTGGGAGGTAGACTTCACAGAAATAAAGCCTGGTCGGT  4867

Query  4617  ATGGGCATAAGTATCTTCTGGTGTTTGTGGACACGTTCTCTGGCTGGGTGGAAGCCTTCC  4676
             ||||  | ||||||||  | || ||  | || || ||||| || ||||| ||||| || |
Sbjct  4868  ATGGAAACAAGTATCTGTTAGTATTCATAGATACTTTCTCCGGATGGGTAGAAGCTTTTC  4927

Query  4677  CAACCAAGCATGAGACTGCCAAAGTTGTGACCAAAAAGCTTCTAGAAGAAATATTTCCAA  4736
             | |||||   ||| || |||  | | ||    |||||  |  ||||||||||  | ||  
Sbjct  4928  CTACCAAAACTGAAACGGCCCTAATCGTCTGTAAAAAAATATTAGAAGAAATTCTACCCC  4987

Query  4737  GGTTTGGAATGCCCCAAGTATTGGGGACTGATAATGGGCCTGCCTTCGTCTCCCAGGTAA  4796
             | || || || ||  | ||| | ||| | || ||||| || ||||| ||  | |||||||
Sbjct  4988  GCTTCGGGATCCCTAAGGTACTCGGGTCAGACAATGGCCCGGCCTTTGTTGCTCAGGTAA  5047

Query  4797  GTCAGTCGGTGGCCAAGCTACTGGGGATTGATTGGAAACTACATTGTGCTTACAGACCCC  4856
             |||||    ||||||  | |||||||||  |||||||  |||||||||| || |||||||
Sbjct  5048  GTCAGGGACTGGCCACTCAACTGGGGATAAATTGGAAGTTACATTGTGCGTATAGACCCC  5107

Query  4857  AGAGTTCAGGTCAGGTAGAAAGAATGAATAGGACAATCAAGGAGACTTTGACCAAATTAA  4916
             |||| ||||||||||||||||||||||| || ||||| || ||||| |||||||||||| 
Sbjct  5108  AGAGCTCAGGTCAGGTAGAAAGAATGAACAGAACAATTAAAGAGACCTTGACCAAATTAG  5167

Query  4917  CGCTTGCAACTGGCACTAGAGACTGGGTACTCCTACTTCCCTTGGCCCTCTACCGAGCCC  4976
             |  | |  || ||    | |||||||||   ||| |||||||| || ||     | ||| 
Sbjct  5168  CCTTAGAGACCGGTGGAAAAGACTGGGTGACCCTCCTTCCCTTAGCGCTGCTTAGGGCCA  5227

Query  4977  GCAACACTCCGGGCCCCCATGGACTCACTCCGTATGAAATCCTGTATGGGGCGCCCCCGC  5036
             | || || || ||||    |||  | ||||| |||||||| || ||||| |  || || |
Sbjct  5228  GGAATACCCCTGGCCGGTTTGGTTTAACTCCTTATGAAATTCTCTATGGAGGACCACCCC  5287

Query  5037  CC  5038
             ||
Sbjct  5288  CC  5289


 Score = 213 bits (235),  Expect = 4e-52
 Identities = 192/235 (82%), Gaps = 5/235 (2%)
 Strand=Plus/Plus

Query  6724  GCGCCAGTCCTCCGATAGACTGAGTCGCCCGGGTACCCGTGTTCCCAATAAAGCCTCTTG  6783
             |||||||||||  || |||||||| |||||||||||||||||  |||||||| |||||||
Sbjct  1     GCGCCAGTCCTTAGAGAGACTGAGCCGCCCGGGTACCCGTGTGTCCAATAAAACCTCTTG  60

Query  6784  CTGTTTACATCC-GAATCGTGGACTCGCTGATCCTTGGGAGGGTCTCCTCAGATTGATTG  6842
             ||| || ||||| ||  ||||| |||| || ||||||||||||| | |||  |   ||||
Sbjct  61    CTGATTGCATCCGGAGCCGTGGTCTCGTTGTTCCTTGGGAGGGT-TTCTCCTAACTATTG  119

Query  6843  ACTGCCCACCTGGGGGGTCTTTCATTTGGAGGTTCCACCGAGATCAGGAGACCCCTGCCC  6902
             || |||||| | ||||||||  ||||||| || ||  ||| |||| ||| |||||  |||
Sbjct  120   ACCGCCCACTTCGGGGGTCTCACATTTGGGGGCTCGTCCGGGATC-GGAAACCCC-ACCC  177

Query  6903  AGGGACCACCGACCC-CCGCCGGGAGGTAAGCTGGCCAGCGGTCGTTTCGTGTCT  6956
             ||||||||||||||| ||  |||||||||||||||||||||  ||||  ||||||
Sbjct  178   AGGGACCACCGACCCACCAACGGGAGGTAAGCTGGCCAGCGACCGTTGTGTGTCT  232


 Score = 143 bits (158),  Expect = 2e-31
 Identities = 147/193 (76%), Gaps = 17/193 (9%)
 Strand=Plus/Plus

Query  6601  ATGACCGGGAAGT-ACCCCAAACCTTATTCGAACTAACCAACCAGCTCGCTTCTCGCTTC  6659
             ||||||||||| | |||||   ||||||| |||||||||||  | || || |||||||||
Sbjct  7912  ATGACCGGGAATTCACCCCTGGCCTTATTTGAACTAACCAATTACCTTGCCTCTCGCTTC  7971

Query  6660  TGTAACCGCGCTTTTTGCTCCCCAGCCCTAGCCCTATAAAAAGGGTACAAACTCCACACT  6719
             |||| ||||||||||||||               || || |||   | ||||||||| | 
Sbjct  7972  TGTACCCGCGCTTTTTGCTA--------------TAAAATAAGCTCAGAAACTCCACCC-  8016

Query  6720  CGGCGCGCCAGTCCTCCGATAGACTGAGTCGCCCGGGTACCCGTGTTCCCAATAAAGCCT  6779
              || |||||||||||  || |||||||| |||||||||||||||||  |||||||| |||
Sbjct  8017  -GGAGCGCCAGTCCTTAGAGAGACTGAGCCGCCCGGGTACCCGTGTGTCCAATAAAACCT  8075

Query  6780  CTTGCTGTTTACA  6792
             ||||||| || ||
Sbjct  8076  CTTGCTGATTGCA  8088


 Score = 108 bits (119),  Expect = 1e-20
 Identities = 427/663 (64%), Gaps = 18/663 (3%)
 Strand=Plus/Plus

Query  899   CTTCAGTACTGGCCGTTTTCCTCCTCTGACTTATATAATTGGAAAAATAATAACCCTTCC  958
             || || || ||||| ||||||||  | ||  | ||||||||||||  |||| | || || 
Sbjct  1264  CTACAATATTGGCCTTTTTCCTCAGCAGATCTTTATAATTGGAAATCTAATCATCCCTCT  1323

Query  959   TTTTCTGAAGATCCAGGTAAATTGACGGCCTTGATTGAGTCCGTCCTCATCACCCACCAG  1018
             ||||||||| | ||||      | ||||   |  |||||||  |  |  || |||| |||
Sbjct  1324  TTTTCTGAAAACCCAGCAGGTCTCACGGGGCTCCTTGAGTCTCTTATGTTCTCCCATCAG  1383

Query  1019  CCCACCTGGGACGACTGTCAGCAGTTGTTGGGGACCCTGCTGACCGGAGAAGAAAAGCAG  1078
             ||||| |||||||| || || ||| |  |   ||  ||  | |||   || |||  | | 
Sbjct  1384  CCCACTTGGGACGATTGCCAACAGCTCCTACAGATTCTTTTCACCACTGAGGAACGGGAA  1443

Query  1079  CGGGTGCTCCTAGAGGCTAGAAAGGCAGTCC---GGGGCAATGATGGACGCCCCACTCAG  1135
              |  | ||||| |||||  | ||    ||||   ||| |||||  || | ||| || |||
Sbjct  1444  AGAATTCTCCTGGAGGCCCGCAAAAATGTCCTTGGGGACAATG--GGGC-CCCTACACAG  1500

Query  1136  TTGCCTAATGAAGTCAATGCTGCTTTTCCCCTTGAACGCCCCGGTTGGGATTACACCACT  1195
              |    ||     | ||||  || || |||||  | || ||    |||||||||| ||| 
Sbjct  1501  CTCGAGAACCTCATTAATGAGGCCTTCCCCCTCAATCGACCTCACTGGGATTACAACACA  1560

Query  1196  ACAGAAGGTAGGAACCACCTAGTCCTCTATCGCCAGTTGCTCTTAGCGGGTCTCCAGAAC  1255
              | | ||||||| | |  ||  |  |||| |||| |   ||  | || ||||||   || 
Sbjct  1561  GCCGCAGGTAGGGAGCGTCTTCTGGTCTACCGCCGGACTCTAGTGGCAGGTCTC---AAA  1617

Query  1256  GCGGGCA----GAAGTCCCACCAATTTGGCCAAGGTAAAAGGGATAACCCAGGGACCTAA  1311
             | |||||    |  |||| ||||||||||| ||||||| || | |    ||||||||   
Sbjct  1618  G-GGGCAGCTCGGCGTCCTACCAATTTGGCTAAGGTAAGAGAGGTCTTGCAGGGACCGGC  1676

Query  1312  TGAGTCTCCCTCAGCCTTTTTAGAGAGACTCAAGGAGGCCTATCGCAGGTACACTCCTTA  1371
              ||  | || || |  || |||||  | || | |||||||||| | || |||||||| | 
Sbjct  1677  AGAACCCCCTTCGGTTTTCTTAGAACGCCTGATGGAGGCCTATAGGAGATACACTCCGTT  1736

Query  1372  TGA-CCCTGAGGACCCAGGG-CAAGAAACCAATGTGTCTATGTCATTCATCTGGCAGTCT  1429
             ||| ||||     |  |||| ||| |  |    ||  | ||| | || ||| | ||||| 
Sbjct  1737  TGATCCCT--CTTCTGAGGGACAACAGGCTGCGGTCGCCATGGCCTTTATCGGACAGTCA  1794

Query  1430  GCCCCGGATATCGGGCGAAAGTTAGAGCGGTTAGAAGATTTAAAGAGCAAGACCTTAGGA  1489
             ||||| ||||||  |  ||||||| || || |||| |   |  ||  | |  |||||  |
Sbjct  1795  GCCCCAGATATCAAGAAAAAGTTACAGAGGCTAGAGGGGCTCCAGGACTATTCCTTACAA  1854

Query  1490  GACTTAGTGAGGGAAGCTGAAAAGATCTTTAATaaacgagaaaccccggaagaaagagag  1549
             || ||||| |  || || |||||| | |   ||||  |||| ||    ||||||||| | 
Sbjct  1855  GATTTAGTAAAAGAGGCAGAAAAGGTGTACCATAAGAGAGAGACAGAAGAAGAAAGACAA  1914

Query  1550  gaa  1552
             |||
Sbjct  1915  GAA  1917


 Score = 71.6 bits (78),  Expect = 9e-10
 Identities = 102/144 (71%), Gaps = 0/144 (0%)
 Strand=Plus/Plus

Query  8006  CTTCAGTACTGGCCGTTTTCCTCCTCTGACTTATATAATTGGAAAAATAATAACCCTTCC  8065
             || || || ||||| ||||||||  | ||  | ||||||||||||  |||| | || || 
Sbjct  1264  CTACAATATTGGCCTTTTTCCTCAGCAGATCTTTATAATTGGAAATCTAATCATCCCTCT  1323

Query  8066  TTTTCTGAAGATCCAGGTAAATTGACGGCCTTGATTGAGTCCGTCCTCATCACCCACCAG  8125
             ||||||||| | ||||      | ||||   |  |||||||  |  |  || |||| |||
Sbjct  1324  TTTTCTGAAAACCCAGCAGGTCTCACGGGGCTCCTTGAGTCTCTTATGTTCTCCCATCAG  1383

Query  8126  CCCACCTGGGACGACTGTCAGCAG  8149
             ||||| |||||||| || || |||
Sbjct  1384  CCCACTTGGGACGATTGCCAACAG  1407


 Score = 66.2 bits (72),  Expect = 4e-08
 Identities = 50/58 (86%), Gaps = 1/58 (2%)
 Strand=Plus/Plus

Query  6224  ATATCGGTGGTCAAGCACCTGGGCCCCGGCTCAGGGCCAAGAACAGATGGCTCTCAGA  6281
             ||||| ||||||| |||||||||||||||| || ||||||| ||||| || || ||||
Sbjct  7751  ATATCTGTGGTCATGCACCTGGGCCCCGGCCCA-GGCCAAGGACAGAGGGTTCCCAGA  7807


 Score = 52.7 bits (57),  Expect = 9e-04
 Identities = 122/182 (67%), Gaps = 3/182 (2%)
 Strand=Plus/Plus

Query  341  ACCTTCTGTTCCGCCGAATGGCCAACTTTCAATGTAGGATGGCCTCAGGATGGTACTTTC  400
            || ||||||||| |||| ||||| || |||   || || ||||| | ||| || ||||| 
Sbjct  739  ACTTTCTGTTCCTCCGAGTGGCCCACATTCGGCGTGGGGTGGCCACCGGAGGGAACTTTT  798

Query  401  AATTTAAGTATTATCTCTCAGGTTAAGTCTAGAGTGTTTTGTCCTGGTCCCCACGGACAC  460
            ||| |   | | || | |   |||||    ||| ||| || ||  |    |   ||||| 
Sbjct  799  AATCTCTCTGTCATTTTTGCAGTTAAAA--AGATTGTCTT-TCAGGAGAACGGGGGACAT  855

Query  461  CCGGATCAGGTCCCATATATCGTTACCTGGGAGGCACTTGCCTATGACCCCCCTCCGTGG  520
            ||||| || || |||||||||||    ||| |||  || ||| |  | ||||| || |||
Sbjct  856  CCGGACCAAGTTCCATATATCGTGGTATGGCAGGACCTCGCCCAGAATCCCCCACCATGG  915

Query  521  GT  522
            ||
Sbjct  916  GT  917


 Score = 52.7 bits (57),  Expect = 9e-04
 Identities = 122/182 (67%), Gaps = 3/182 (2%)
 Strand=Plus/Plus

Query  7448  ACCTTCTGTTCCGCCGAATGGCCAACTTTCAATGTAGGATGGCCTCAGGATGGTACTTTC  7507
             || ||||||||| |||| ||||| || |||   || || ||||| | ||| || ||||| 
Sbjct  739   ACTTTCTGTTCCTCCGAGTGGCCCACATTCGGCGTGGGGTGGCCACCGGAGGGAACTTTT  798

Query  7508  AATTTAAGTATTATCTCTCAGGTTAAGTCTAGAGTGTTTTGTCCTGGTCCCCACGGACAC  7567
             ||| |   | | || | |   |||||    ||| ||| || ||  |    |   ||||| 
Sbjct  799   AATCTCTCTGTCATTTTTGCAGTTAAAA--AGATTGTCTT-TCAGGAGAACGGGGGACAT  855

Query  7568  CCGGATCAGGTCCCATATATCGTTACCTGGGAGGCACTTGCCTATGACCCCCCTCCGTGG  7627
             ||||| || || |||||||||||    ||| |||  || ||| |  | ||||| || |||
Sbjct  856   CCGGACCAAGTTCCATATATCGTGGTATGGCAGGACCTCGCCCAGAATCCCCCACCATGG  915

Query  7628  GT  7629
             ||
Sbjct  916   GT  917


 Score = 45.5 bits (49),  Expect = 0.13
 Identities = 29/32 (91%), Gaps = 0/32 (0%)
 Strand=Plus/Plus

Query  6092  AGCTAGCTGCAGTAACGCCATTTTGCAAGGCA  6123
             ||| | |||||||||||||||||||| |||||
Sbjct  7673  AGCCAACTGCAGTAACGCCATTTTGCTAGGCA  7704


>NC_009424.5 Woolly monkey sarcoma virus
Length=5779

 Score = 315 bits (348),  Expect = 5e-83
 Identities = 290/365 (79%), Gaps = 23/365 (6%)
 Strand=Plus/Plus

Query  6596  CCCAAATGACCGGGAAGTACCCCAAACCTTATTCGAACTAACCAACCAGCTCGCTTCTCG  6655
             |||| ||||||||     |||||   ||||||| ||||| |||||  | || ||||||||
Sbjct  686   CCCACATGACCGGAGCTCACCCCTGGCCTTATTTGAACTGACCAATTACCTTGCTTCTCG  745

Query  6656  CTTCTGTAACCGCGCTTTTTGCTCCCCAGCCCTAGCCCTATAAAAAGGGTACA--AACTC  6713
             |||||||| ||||||||||||||                |||||| | |  ||  |||||
Sbjct  746   CTTCTGTACCCGCGCTTTTTGCT----------------ATAAAATGAGCTCAGAAACTC  789

Query  6714  CACACTCGGCGCGCCAGTCCTCCGATAGACTGAGTCGCCCGGGTACCCGTGTTCCCAATA  6773
             |||  |||||||||||||||||||| ||||||||||||||||||||| ||||   |||||
Sbjct  790   CAC--TCGGCGCGCCAGTCCTCCGAGAGACTGAGTCGCCCGGGTACCTGTGTGTTCAATA  847

Query  6774  AAGCCTCTTGCTGTTTACATCCGAA-TCGTGGACTCGCTGATCCTTGGGAGGGTCTCCTC  6832
             || ||||||||| ||| ||||||||  ||||| |||| || ||||||||||||||||  |
Sbjct  848   AAACCTCTTGCTATTTGCATCCGAAGCCGTGGTCTCGTTGTTCCTTGGGAGGGTCTCTCC  907

Query  6833  AGATTGATTGACTGCCCACCTGGGGGGTCTTTCATTTGGAGGTTCCACCGAGATCAGGAG  6892
               | ||||||||||||||||| |||||||| |||||||| || ||  ||| |||| ||||
Sbjct  908   TAACTGATTGACTGCCCACCTCGGGGGTCTCTCATTTGGGGGCTCGTCCGGGATC-GGAG  966

Query  6893  ACCCCTGCCCAGGGACCACCGACCC-CCGCCGGGAGGTAAGCTGGCCAGCGGTCGTTTCG  6951
             |||||  |||||||||||||||||| ||  ||||||||||||||||||||| ||| |  |
Sbjct  967   ACCCCCACCCAGGGACCACCGACCCACCAACGGGAGGTAAGCTGGCCAGCGATCGCTCTG  1026

Query  6952  TGTCT  6956
             |||||
Sbjct  1027  TGTCT  1031


 Score = 237 bits (262),  Expect = 1e-59
 Identities = 343/481 (71%), Gaps = 15/481 (3%)
 Strand=Plus/Plus

Query  4557  GAGGACATCGACCAGGCACCCATTGGGAAATTGACTTTACTGAAGTAAGGCCCGGACTGT  4616
             ||||| |||| || |||    | |||||  | ||||| || ||||| | ||| || | ||
Sbjct  2904  GAGGAGATCGCCCCGGCGTGTACTGGGAGGTAGACTTCACAGAAGTGAAGCCTGGCCGGT  2963

Query  4617  ATGGGCATAAGTATCTTCTGGTGTTTGTGGACACGTTCTCTGGCTGGGTGGAAGCCTTCC  4676
             ||||  | | |||||| ||||| ||  | || || || || || ||||| ||||| || |
Sbjct  2964  ATGGAAACAGGTATCTGCTGGTATTCATAGATACTTTTTCCGGATGGGTAGAAGCTTTTC  3023

Query  4677  CAACCAAGCATGAGACTGCCAAAGTTGTGACCAAAAAGCTTCTAGAAGAAATATTTCCAA  4736
             | |||||   ||| || |||       |||||      || | ||| |||||  | ||  
Sbjct  3024  CTACCAAAACTGAAACGGCCC------TGACCGT----CTGCAAGA-GAAATTCTACCCC  3072

Query  4737  GGTTTGGAATGCCCCAAGTATTGGGGACTGATAATGGGCCTGCCTTCGTCTCCCAGGTAA  4796
             | || ||| | ||  | ||| | ||| | || ||||| || ||||| ||  | |||||||
Sbjct  3073  GCTTCGGA-TCCCTAAGGTACTCGGGTCAGACAATGGCCCAGCCTTTGTTGCTCAGGTAA  3131

Query  4797  GTCAGTCGGTGGCCAAGCTACTGGGGATTGATTGGAAACTACATTGTGCTTACAGACCCC  4856
             |||||    ||||||  | |||||||||  |||||||  |||||||||| || |||||||
Sbjct  3132  GTCAGGGACTGGCCACTCAACTGGGGATAAATTGGAAGTTACATTGTGCGTATAGACCCC  3191

Query  4857  AGAGTTCAGGTCAGGTAGAAAGAATGAATAGGACAATCAAGGAGACTTTGACCAAATTAA  4916
             |||| |||||||||||||| |||||||| ||||||||||||||||| |||||||||||| 
Sbjct  3192  AGAGCTCAGGTCAGGTAGAGAGAATGAACAGGACAATCAAGGAGACCTTGACCAAATTAG  3251

Query  4917  CGCTTGCAACTGGCACTAGAGACTGGGTACTCCTACTTCCCTTGGCCCTCTACCGAGCCC  4976
             |  | |  || ||    | |||||||||   ||| |||||||| || ||   | ||||| 
Sbjct  3252  CCTTAGAGACCGGTGGAAAAGACTGGGTGGCCCTCCTTCCCTTAGCGCTGCTCAGAGCCA  3311

Query  4977  GCAACACTCCGGGCCCCCATGGACTCACTCCGTATGAAATCCTGTATGGGG---CGCCCC  5033
               || || ||  |||    ||| || ||||| |||||||| || |||||||   ||||||
Sbjct  3312  AGAATACCCCTAGCCGGTTTGGTCTAACTCCTTATGAAATTCTCTATGGGGGACCGCCCC  3371

Query  5034  C  5034
             |
Sbjct  3372  C  3372


 Score = 227 bits (251),  Expect = 2e-56
 Identities = 215/275 (78%), Gaps = 21/275 (8%)
 Strand=Plus/Plus

Query  6596  CCCAAATGACCGGGAAGTACCCCAAACCTTATTCGAACTAACCAACCAGCTCGCTTCTCG  6655
             |||| ||||||||     |||||   ||||||| ||||| |||||  | || ||||||||
Sbjct  5341  CCCACATGACCGGAGCTCACCCCTGGCCTTATTTGAACTGACCAATTACCTTGCTTCTCG  5400

Query  6656  CTTCTGTAACCGCGCTTTTTGCTCCCCAGCCCTAGCCCTATAAAAAGGGTACA--AACTC  6713
             |||||||| ||||||||||||||                |||||| | |  ||  |||||
Sbjct  5401  CTTCTGTACCCGCGCTTTTTGCT----------------ATAAAATGAGCTCAGAAACTC  5444

Query  6714  CACACTCGGCGCGCCAGTCCTCCGATAGACTGAGTCGCCCGGGTACCCGTGTTCCCAATA  6773
             |||  |||||||||||||||||||| ||||||||||||||||||||| ||||   |||||
Sbjct  5445  CAC--TCGGCGCGCCAGTCCTCCGAGAGACTGAGTCGCCCGGGTACCTGTGTGTTCAATA  5502

Query  6774  AAGCCTCTTGCTGTTTACATCCGAA-TCGTGGACTCGCTGATCCTTGGGAGGGTCTCCTC  6832
             || ||||||||| ||| ||||||||  ||||| |||| || ||||||||||||||||  |
Sbjct  5503  AAACCTCTTGCTATTTGCATCCGAAGCCGTGGTCTCGTTGTTCCTTGGGAGGGTCTCTCC  5562

Query  6833  AGATTGATTGACTGCCCACCTGGGGGGTCTTTCAT  6867
               | ||||||||||||||||| |||||||| ||||
Sbjct  5563  TAACTGATTGACTGCCCACCTCGGGGGTCTCTCAT  5597


 Score = 104 bits (115),  Expect = 2e-19
 Identities = 425/662 (64%), Gaps = 16/662 (2%)
 Strand=Plus/Plus

Query  899   CTTCAGTACTGGCCGTTTTCCTCCTCTGACTTATATAATTGGAAAAATAATAACCCTTCC  958
             || || || ||||| ||||||||  | ||  | ||||||||||||  |||  | ||||||
Sbjct  2034  CTACAATATTGGCCTTTTTCCTCAGCAGATCTTTATAATTGGAAATCTAACCATCCTTCC  2093

Query  959   TTTTCTGAAGATCCAGGTAAATTGACGGCCTTGATTGAGTCCGTCCTCATCACCCACCAG  1018
             ||||||||| ||||||    | | ||||   |  |||||||  |  |  |  | || |||
Sbjct  2094  TTTTCTGAAAATCCAGCAGGACTCACGGGGCTCCTTGAGTCTCTTATGTTTTCTCATCAG  2153

Query  1019  CCCACCTGGGACGACTGTCAGCAGTTGTTGGGGACCCTGCTGACCGGAGAAGAAAAGCAG  1078
             ||||| |||||||| || || ||| |  |   ||  ||  | |||   || ||   | | 
Sbjct  2154  CCCACTTGGGACGATTGCCAACAGCTCCTACAGATTCTCTTCACCACTGAGGAGCGGGAA  2213

Query  1079  CGGGTGCTCCTAGAGGCTAGAAAGGCAGTCC---GGGGCAATGATGGACGCCCCACTCAG  1135
              || | ||||| |||||  | |||   ||||   ||| ||| |  || | ||| ||||| 
Sbjct  2214  AGGATTCTCCTGGAGGCCCGCAAGAATGTCCTTGGGGACAACG--GGGC-CCCTACTCAA  2270

Query  1136  TTGCCTAATGAAGTCAATGCTGCTTTTCCCCTTGAACGCCCCGGTTGGGATTACACCACT  1195
              |    ||     | ||||  || || |||||  | || ||    |||||||||| ||| 
Sbjct  2271  CTCGAGAACCTCATTAATGAGGCCTTCCCCCTCAATCGACCTCAGTGGGATTACAACACG  2330

Query  1196  ACAGAAGGTAGGAACCACCTAGTCCTCTATCGCCAGTTGCTCTTAGCGGGTCTCCAGAAC  1255
              | | ||||||| | |  ||  |  |||| |||| |   ||  | || ||||||   || 
Sbjct  2331  GCCGCAGGTAGGGAGCTGCTCCTGGTCTACCGCCGGACTCTAGTGGCAGGTCTC---AAA  2387

Query  1256  GCGGGCA----GAAGTCCCACCAATTTGGCCAAGGTAAAAGGGATAACCCAGGGACCTAA  1311
             | |||||    |  | ||||| |||||||| ||||||| || | |    ||||||||   
Sbjct  2388  G-GGGCAGCTCGGCGCCCCACTAATTTGGCTAAGGTAAGAGAGGTCTTGCAGGGACCGGC  2446

Query  1312  TGAGTCTCCCTCAGCCTTTTTAGAGAGACTCAAGGAGGCCTATCGCAGGTACACTCCTTA  1371
              ||  | || || |  || |||||  | || | |||||||||| | || |||||||| | 
Sbjct  2447  AGAACCCCCTTCGGTTTTCTTAGAACGCCTAATGGAGGCCTATAGGAGATACACTCCGTT  2506

Query  1372  TGACCCTGAGGACCCAGGGCAAGAAACCAATGTGTCTATGTCATTCATCTGGCAGTCTGC  1431
             ||||||    ||    |||||  |  |    ||  | | | | |||| | | ||||| ||
Sbjct  2507  TGACCCCTCAGAAGAGGGGCAGCAGGCTGCGGTTGCCACGGCCTTCACCGGACAGTCAGC  2566

Query  1432  CCCGGATATCGGGCGAAAGTTAGAGCGGTTAGA-AGATTTAAAGAGCAAGACCTTAGGAG  1490
             ||| ||||||  |  ||||||| || || ||||  |  |  ||||   |  |||||  ||
Sbjct  2567  CCCAGATATCAAGAAAAAGTTACAGAGGCTAGAGGGGCTCCAAGA-TTATTCCTTACAAG  2625

Query  1491  ACTTAGTGAGGGAAGCTGAAAAGATCTTTAATaaacgagaaaccccggaagaaagagagg  1550
             | |||||||| || || || ||| | |   | ||  |||| ||    ||||||||| | |
Sbjct  2626  ATTTAGTGAGAGAGGCAGAGAAGGTGTACCACAAGAGAGAGACAGAAGAAGAAAGACAAG  2685

Query  1551  aa  1552
             ||
Sbjct  2686  AA  2687


 Score = 78.8 bits (86),  Expect = 6e-12
 Identities = 73/93 (78%), Gaps = 0/93 (0%)
 Strand=Plus/Plus

Query  5246  GAACCTCGCTGGAAAGGACCCTACACCGTCCTGCTGACCACCCCCACCGCTCTCAAAGTA  5305
             || ||||| |||||||| || |||   ||  ||||||||||||| |||||  | ||||| 
Sbjct  3575  GAGCCTCGGTGGAAAGGCCCGTACCTGGTGTTGCTGACCACCCCGACCGCGGTAAAAGTC  3634

Query  5306  GACGGCATCGCTGCGTGGATCCACGCCGCTCAC  5338
             ||||| |||||||| ||| |||| ||  |||||
Sbjct  3635  GACGGTATCGCTGCCTGGGTCCATGCTTCTCAC  3667


 Score = 76.1 bits (83),  Expect = 8e-11
 Identities = 103/144 (72%), Gaps = 0/144 (0%)
 Strand=Plus/Plus

Query  8006  CTTCAGTACTGGCCGTTTTCCTCCTCTGACTTATATAATTGGAAAAATAATAACCCTTCC  8065
             || || || ||||| ||||||||  | ||  | ||||||||||||  |||  | ||||||
Sbjct  2034  CTACAATATTGGCCTTTTTCCTCAGCAGATCTTTATAATTGGAAATCTAACCATCCTTCC  2093

Query  8066  TTTTCTGAAGATCCAGGTAAATTGACGGCCTTGATTGAGTCCGTCCTCATCACCCACCAG  8125
             ||||||||| ||||||    | | ||||   |  |||||||  |  |  |  | || |||
Sbjct  2094  TTTTCTGAAAATCCAGCAGGACTCACGGGGCTCCTTGAGTCTCTTATGTTTTCTCATCAG  2153

Query  8126  CCCACCTGGGACGACTGTCAGCAG  8149
             ||||| |||||||| || || |||
Sbjct  2154  CCCACTTGGGACGATTGCCAACAG  2177


 Score = 74.3 bits (81),  Expect = 3e-10
 Identities = 139/198 (70%), Gaps = 25/198 (13%)
 Strand=Plus/Plus

Query  6090  CAAGCTAGCTGCAGTAACGCCATTTTGCAAGGCATGAAAAAGTACCAGAGCTGAGTTCTC  6149
             |||||||||||||||||||||||||||||||||| | |||| ||||    ||| ||    
Sbjct  454   CAAGCTAGCTGCAGTAACGCCATTTTGCAAGGCACGGAAAATTACC----CTG-GT----  504

Query  6150  AAAAGTTACAAGAAAGTTCAGTTAAAGATTAACAGTTAAAGATTAAGGC-TGAATAATAC  6208
             ||||   |    ||||   ||   |||    |||| ||||| | ||| |  ||| || | 
Sbjct  505   AAAA---AGCCCAAAGCATAGGGGAAG---TACAGCTAAAGGTCAAGTCGAGAAAAACAA  558

Query  6209  TGGGACAGGGGCCAA-----ATATCGGTGGTCAAGCACCTGGGCCCCGGCTCAGGGCCAA  6263
              | ||   |||||||     ||||| ||||||| |  ||||||  ||||| |||||||||
Sbjct  559   GGAGAACAGGGCCAAACAGGATATCTGTGGTCATG--CCTGGG--CCGGCCCAGGGCCAA  614

Query  6264  GAACAGATGGCTCTCAGA  6281
               |||||||| || ||||
Sbjct  615   AGACAGATGGTTCCCAGA  632


 Score = 66.2 bits (72),  Expect = 4e-08
 Identities = 138/198 (70%), Gaps = 26/198 (13%)
 Strand=Plus/Plus

Query  6090  CAAGCTAGCTGCAGTAACGCCATTTTGCAAGGCATGAAAAAGTACCAGAGCTGAGTTCTC  6149
             |||||||||||||||||||||||||||||||||| |  ||| ||||    ||| ||    
Sbjct  5110  CAAGCTAGCTGCAGTAACGCCATTTTGCAAGGCACG-GAAATTACC----CTG-GT----  5159

Query  6150  AAAAGTTACAAGAAAGTTCAGTTAAAGATTAACAGTTAAAGATTAAGGC-TGAATAATAC  6208
             ||||   |    ||||   ||   |||    |||| ||||| | ||| |  ||| || | 
Sbjct  5160  AAAA---AGCCCAAAGCATAGGGGAAG---TACAGCTAAAGGTCAAGTCGAGAAAAACAA  5213

Query  6209  TGGGACAGGGGCCAA-----ATATCGGTGGTCAAGCACCTGGGCCCCGGCTCAGGGCCAA  6263
              | ||   |||||||     ||||| ||||||| |  ||||||  ||||| |||||||||
Sbjct  5214  GGAGAACAGGGCCAAACAGGATATCTGTGGTCATG--CCTGGG--CCGGCCCAGGGCCAA  5269

Query  6264  GAACAGATGGCTCTCAGA  6281
               |||||||| || ||||
Sbjct  5270  AGACAGATGGTTCCCAGA  5287


>V01201.1 Simian sarcoma virus proviral sequence with genes coding 
for envelope protein (env) and polymerase (pol)
Length=5779

 Score = 315 bits (348),  Expect = 5e-83
 Identities = 290/365 (79%), Gaps = 23/365 (6%)
 Strand=Plus/Plus

Query  6596  CCCAAATGACCGGGAAGTACCCCAAACCTTATTCGAACTAACCAACCAGCTCGCTTCTCG  6655
             |||| ||||||||     |||||   ||||||| ||||| |||||  | || ||||||||
Sbjct  686   CCCACATGACCGGAGCTCACCCCTGGCCTTATTTGAACTGACCAATTACCTTGCTTCTCG  745

Query  6656  CTTCTGTAACCGCGCTTTTTGCTCCCCAGCCCTAGCCCTATAAAAAGGGTACA--AACTC  6713
             |||||||| ||||||||||||||                |||||| | |  ||  |||||
Sbjct  746   CTTCTGTACCCGCGCTTTTTGCT----------------ATAAAATGAGCTCAGAAACTC  789

Query  6714  CACACTCGGCGCGCCAGTCCTCCGATAGACTGAGTCGCCCGGGTACCCGTGTTCCCAATA  6773
             |||  |||||||||||||||||||| ||||||||||||||||||||| ||||   |||||
Sbjct  790   CAC--TCGGCGCGCCAGTCCTCCGAGAGACTGAGTCGCCCGGGTACCTGTGTGTTCAATA  847

Query  6774  AAGCCTCTTGCTGTTTACATCCGAA-TCGTGGACTCGCTGATCCTTGGGAGGGTCTCCTC  6832
             || ||||||||| ||| ||||||||  ||||| |||| || ||||||||||||||||  |
Sbjct  848   AAACCTCTTGCTATTTGCATCCGAAGCCGTGGTCTCGTTGTTCCTTGGGAGGGTCTCTCC  907

Query  6833  AGATTGATTGACTGCCCACCTGGGGGGTCTTTCATTTGGAGGTTCCACCGAGATCAGGAG  6892
               | ||||||||||||||||| |||||||| |||||||| || ||  ||| |||| ||||
Sbjct  908   TAACTGATTGACTGCCCACCTCGGGGGTCTCTCATTTGGGGGCTCGTCCGGGATC-GGAG  966

Query  6893  ACCCCTGCCCAGGGACCACCGACCC-CCGCCGGGAGGTAAGCTGGCCAGCGGTCGTTTCG  6951
             |||||  |||||||||||||||||| ||  ||||||||||||||||||||| ||| |  |
Sbjct  967   ACCCCCACCCAGGGACCACCGACCCACCAACGGGAGGTAAGCTGGCCAGCGATCGCTCTG  1026

Query  6952  TGTCT  6956
             |||||
Sbjct  1027  TGTCT  1031


 Score = 237 bits (262),  Expect = 1e-59
 Identities = 343/481 (71%), Gaps = 15/481 (3%)
 Strand=Plus/Plus

Query  4557  GAGGACATCGACCAGGCACCCATTGGGAAATTGACTTTACTGAAGTAAGGCCCGGACTGT  4616
             ||||| |||| || |||    | |||||  | ||||| || ||||| | ||| || | ||
Sbjct  2904  GAGGAGATCGCCCCGGCGTGTACTGGGAGGTAGACTTCACAGAAGTGAAGCCTGGCCGGT  2963

Query  4617  ATGGGCATAAGTATCTTCTGGTGTTTGTGGACACGTTCTCTGGCTGGGTGGAAGCCTTCC  4676
             ||||  | | |||||| ||||| ||  | || || || || || ||||| ||||| || |
Sbjct  2964  ATGGAAACAGGTATCTGCTGGTATTCATAGATACTTTTTCCGGATGGGTAGAAGCTTTTC  3023

Query  4677  CAACCAAGCATGAGACTGCCAAAGTTGTGACCAAAAAGCTTCTAGAAGAAATATTTCCAA  4736
             | |||||   ||| || |||       |||||      || | ||| |||||  | ||  
Sbjct  3024  CTACCAAAACTGAAACGGCCC------TGACCGT----CTGCAAGA-GAAATTCTACCCC  3072

Query  4737  GGTTTGGAATGCCCCAAGTATTGGGGACTGATAATGGGCCTGCCTTCGTCTCCCAGGTAA  4796
             | || ||| | ||  | ||| | ||| | || ||||| || ||||| ||  | |||||||
Sbjct  3073  GCTTCGGA-TCCCTAAGGTACTCGGGTCAGACAATGGCCCAGCCTTTGTTGCTCAGGTAA  3131

Query  4797  GTCAGTCGGTGGCCAAGCTACTGGGGATTGATTGGAAACTACATTGTGCTTACAGACCCC  4856
             |||||    ||||||  | |||||||||  |||||||  |||||||||| || |||||||
Sbjct  3132  GTCAGGGACTGGCCACTCAACTGGGGATAAATTGGAAGTTACATTGTGCGTATAGACCCC  3191

Query  4857  AGAGTTCAGGTCAGGTAGAAAGAATGAATAGGACAATCAAGGAGACTTTGACCAAATTAA  4916
             |||| |||||||||||||| |||||||| ||||||||||||||||| |||||||||||| 
Sbjct  3192  AGAGCTCAGGTCAGGTAGAGAGAATGAACAGGACAATCAAGGAGACCTTGACCAAATTAG  3251

Query  4917  CGCTTGCAACTGGCACTAGAGACTGGGTACTCCTACTTCCCTTGGCCCTCTACCGAGCCC  4976
             |  | |  || ||    | |||||||||   ||| |||||||| || ||   | ||||| 
Sbjct  3252  CCTTAGAGACCGGTGGAAAAGACTGGGTGGCCCTCCTTCCCTTAGCGCTGCTCAGAGCCA  3311

Query  4977  GCAACACTCCGGGCCCCCATGGACTCACTCCGTATGAAATCCTGTATGGGG---CGCCCC  5033
               || || ||  |||    ||| || ||||| |||||||| || |||||||   ||||||
Sbjct  3312  AGAATACCCCTAGCCGGTTTGGTCTAACTCCTTATGAAATTCTCTATGGGGGACCGCCCC  3371

Query  5034  C  5034
             |
Sbjct  3372  C  3372


 Score = 227 bits (251),  Expect = 2e-56
 Identities = 215/275 (78%), Gaps = 21/275 (8%)
 Strand=Plus/Plus

Query  6596  CCCAAATGACCGGGAAGTACCCCAAACCTTATTCGAACTAACCAACCAGCTCGCTTCTCG  6655
             |||| ||||||||     |||||   ||||||| ||||| |||||  | || ||||||||
Sbjct  5341  CCCACATGACCGGAGCTCACCCCTGGCCTTATTTGAACTGACCAATTACCTTGCTTCTCG  5400

Query  6656  CTTCTGTAACCGCGCTTTTTGCTCCCCAGCCCTAGCCCTATAAAAAGGGTACA--AACTC  6713
             |||||||| ||||||||||||||                |||||| | |  ||  |||||
Sbjct  5401  CTTCTGTACCCGCGCTTTTTGCT----------------ATAAAATGAGCTCAGAAACTC  5444

Query  6714  CACACTCGGCGCGCCAGTCCTCCGATAGACTGAGTCGCCCGGGTACCCGTGTTCCCAATA  6773
             |||  |||||||||||||||||||| ||||||||||||||||||||| ||||   |||||
Sbjct  5445  CAC--TCGGCGCGCCAGTCCTCCGAGAGACTGAGTCGCCCGGGTACCTGTGTGTTCAATA  5502

Query  6774  AAGCCTCTTGCTGTTTACATCCGAA-TCGTGGACTCGCTGATCCTTGGGAGGGTCTCCTC  6832
             || ||||||||| ||| ||||||||  ||||| |||| || ||||||||||||||||  |
Sbjct  5503  AAACCTCTTGCTATTTGCATCCGAAGCCGTGGTCTCGTTGTTCCTTGGGAGGGTCTCTCC  5562

Query  6833  AGATTGATTGACTGCCCACCTGGGGGGTCTTTCAT  6867
               | ||||||||||||||||| |||||||| ||||
Sbjct  5563  TAACTGATTGACTGCCCACCTCGGGGGTCTCTCAT  5597


 Score = 104 bits (115),  Expect = 2e-19
 Identities = 425/662 (64%), Gaps = 16/662 (2%)
 Strand=Plus/Plus

Query  899   CTTCAGTACTGGCCGTTTTCCTCCTCTGACTTATATAATTGGAAAAATAATAACCCTTCC  958
             || || || ||||| ||||||||  | ||  | ||||||||||||  |||  | ||||||
Sbjct  2034  CTACAATATTGGCCTTTTTCCTCAGCAGATCTTTATAATTGGAAATCTAACCATCCTTCC  2093

Query  959   TTTTCTGAAGATCCAGGTAAATTGACGGCCTTGATTGAGTCCGTCCTCATCACCCACCAG  1018
             ||||||||| ||||||    | | ||||   |  |||||||  |  |  |  | || |||
Sbjct  2094  TTTTCTGAAAATCCAGCAGGACTCACGGGGCTCCTTGAGTCTCTTATGTTTTCTCATCAG  2153

Query  1019  CCCACCTGGGACGACTGTCAGCAGTTGTTGGGGACCCTGCTGACCGGAGAAGAAAAGCAG  1078
             ||||| |||||||| || || ||| |  |   ||  ||  | |||   || ||   | | 
Sbjct  2154  CCCACTTGGGACGATTGCCAACAGCTCCTACAGATTCTCTTCACCACTGAGGAGCGGGAA  2213

Query  1079  CGGGTGCTCCTAGAGGCTAGAAAGGCAGTCC---GGGGCAATGATGGACGCCCCACTCAG  1135
              || | ||||| |||||  | |||   ||||   ||| ||| |  || | ||| ||||| 
Sbjct  2214  AGGATTCTCCTGGAGGCCCGCAAGAATGTCCTTGGGGACAACG--GGGC-CCCTACTCAA  2270

Query  1136  TTGCCTAATGAAGTCAATGCTGCTTTTCCCCTTGAACGCCCCGGTTGGGATTACACCACT  1195
              |    ||     | ||||  || || |||||  | || ||    |||||||||| ||| 
Sbjct  2271  CTCGAGAACCTCATTAATGAGGCCTTCCCCCTCAATCGACCTCAGTGGGATTACAACACG  2330

Query  1196  ACAGAAGGTAGGAACCACCTAGTCCTCTATCGCCAGTTGCTCTTAGCGGGTCTCCAGAAC  1255
              | | ||||||| | |  ||  |  |||| |||| |   ||  | || ||||||   || 
Sbjct  2331  GCCGCAGGTAGGGAGCTGCTCCTGGTCTACCGCCGGACTCTAGTGGCAGGTCTC---AAA  2387

Query  1256  GCGGGCA----GAAGTCCCACCAATTTGGCCAAGGTAAAAGGGATAACCCAGGGACCTAA  1311
             | |||||    |  | ||||| |||||||| ||||||| || | |    ||||||||   
Sbjct  2388  G-GGGCAGCTCGGCGCCCCACTAATTTGGCTAAGGTAAGAGAGGTCTTGCAGGGACCGGC  2446

Query  1312  TGAGTCTCCCTCAGCCTTTTTAGAGAGACTCAAGGAGGCCTATCGCAGGTACACTCCTTA  1371
              ||  | || || |  || |||||  | || | |||||||||| | || |||||||| | 
Sbjct  2447  AGAACCCCCTTCGGTTTTCTTAGAACGCCTAATGGAGGCCTATAGGAGATACACTCCGTT  2506

Query  1372  TGACCCTGAGGACCCAGGGCAAGAAACCAATGTGTCTATGTCATTCATCTGGCAGTCTGC  1431
             ||||||    ||    |||||  |  |    ||  | | | | |||| | | ||||| ||
Sbjct  2507  TGACCCCTCAGAAGAGGGGCAGCAGGCTGCGGTTGCCACGGCCTTCACCGGACAGTCAGC  2566

Query  1432  CCCGGATATCGGGCGAAAGTTAGAGCGGTTAGA-AGATTTAAAGAGCAAGACCTTAGGAG  1490
             ||| ||||||  |  ||||||| || || ||||  |  |  ||||   |  |||||  ||
Sbjct  2567  CCCAGATATCAAGAAAAAGTTACAGAGGCTAGAGGGGCTCCAAGA-TTATTCCTTACAAG  2625

Query  1491  ACTTAGTGAGGGAAGCTGAAAAGATCTTTAATaaacgagaaaccccggaagaaagagagg  1550
             | |||||||| || || || ||| | |   | ||  |||| ||    ||||||||| | |
Sbjct  2626  ATTTAGTGAGAGAGGCAGAGAAGGTGTACCACAAGAGAGAGACAGAAGAAGAAAGACAAG  2685

Query  1551  aa  1552
             ||
Sbjct  2686  AA  2687


 Score = 78.8 bits (86),  Expect = 6e-12
 Identities = 73/93 (78%), Gaps = 0/93 (0%)
 Strand=Plus/Plus

Query  5246  GAACCTCGCTGGAAAGGACCCTACACCGTCCTGCTGACCACCCCCACCGCTCTCAAAGTA  5305
             || ||||| |||||||| || |||   ||  ||||||||||||| |||||  | ||||| 
Sbjct  3575  GAGCCTCGGTGGAAAGGCCCGTACCTGGTGTTGCTGACCACCCCGACCGCGGTAAAAGTC  3634

Query  5306  GACGGCATCGCTGCGTGGATCCACGCCGCTCAC  5338
             ||||| |||||||| ||| |||| ||  |||||
Sbjct  3635  GACGGTATCGCTGCCTGGGTCCATGCTTCTCAC  3667


 Score = 76.1 bits (83),  Expect = 8e-11
 Identities = 103/144 (72%), Gaps = 0/144 (0%)
 Strand=Plus/Plus

Query  8006  CTTCAGTACTGGCCGTTTTCCTCCTCTGACTTATATAATTGGAAAAATAATAACCCTTCC  8065
             || || || ||||| ||||||||  | ||  | ||||||||||||  |||  | ||||||
Sbjct  2034  CTACAATATTGGCCTTTTTCCTCAGCAGATCTTTATAATTGGAAATCTAACCATCCTTCC  2093

Query  8066  TTTTCTGAAGATCCAGGTAAATTGACGGCCTTGATTGAGTCCGTCCTCATCACCCACCAG  8125
             ||||||||| ||||||    | | ||||   |  |||||||  |  |  |  | || |||
Sbjct  2094  TTTTCTGAAAATCCAGCAGGACTCACGGGGCTCCTTGAGTCTCTTATGTTTTCTCATCAG  2153

Query  8126  CCCACCTGGGACGACTGTCAGCAG  8149
             ||||| |||||||| || || |||
Sbjct  2154  CCCACTTGGGACGATTGCCAACAG  2177


 Score = 74.3 bits (81),  Expect = 3e-10
 Identities = 139/198 (70%), Gaps = 25/198 (13%)
 Strand=Plus/Plus

Query  6090  CAAGCTAGCTGCAGTAACGCCATTTTGCAAGGCATGAAAAAGTACCAGAGCTGAGTTCTC  6149
             |||||||||||||||||||||||||||||||||| | |||| ||||    ||| ||    
Sbjct  454   CAAGCTAGCTGCAGTAACGCCATTTTGCAAGGCACGGAAAATTACC----CTG-GT----  504

Query  6150  AAAAGTTACAAGAAAGTTCAGTTAAAGATTAACAGTTAAAGATTAAGGC-TGAATAATAC  6208
             ||||   |    ||||   ||   |||    |||| ||||| | ||| |  ||| || | 
Sbjct  505   AAAA---AGCCCAAAGCATAGGGGAAG---TACAGCTAAAGGTCAAGTCGAGAAAAACAA  558

Query  6209  TGGGACAGGGGCCAA-----ATATCGGTGGTCAAGCACCTGGGCCCCGGCTCAGGGCCAA  6263
              | ||   |||||||     ||||| ||||||| |  ||||||  ||||| |||||||||
Sbjct  559   GGAGAACAGGGCCAAACAGGATATCTGTGGTCATG--CCTGGG--CCGGCCCAGGGCCAA  614

Query  6264  GAACAGATGGCTCTCAGA  6281
               |||||||| || ||||
Sbjct  615   AGACAGATGGTTCCCAGA  632


 Score = 66.2 bits (72),  Expect = 4e-08
 Identities = 138/198 (70%), Gaps = 26/198 (13%)
 Strand=Plus/Plus

Query  6090  CAAGCTAGCTGCAGTAACGCCATTTTGCAAGGCATGAAAAAGTACCAGAGCTGAGTTCTC  6149
             |||||||||||||||||||||||||||||||||| |  ||| ||||    ||| ||    
Sbjct  5110  CAAGCTAGCTGCAGTAACGCCATTTTGCAAGGCACG-GAAATTACC----CTG-GT----  5159

Query  6150  AAAAGTTACAAGAAAGTTCAGTTAAAGATTAACAGTTAAAGATTAAGGC-TGAATAATAC  6208
             ||||   |    ||||   ||   |||    |||| ||||| | ||| |  ||| || | 
Sbjct  5160  AAAA---AGCCCAAAGCATAGGGGAAG---TACAGCTAAAGGTCAAGTCGAGAAAAACAA  5213

Query  6209  TGGGACAGGGGCCAA-----ATATCGGTGGTCAAGCACCTGGGCCCCGGCTCAGGGCCAA  6263
              | ||   |||||||     ||||| ||||||| |  ||||||  ||||| |||||||||
Sbjct  5214  GGAGAACAGGGCCAAACAGGATATCTGTGGTCATG--CCTGGG--CCGGCCCAGGGCCAA  5269

Query  6264  GAACAGATGGCTCTCAGA  6281
               |||||||| || ||||
Sbjct  5270  AGACAGATGGTTCCCAGA  5287


>NC_038923.1 Hardy-Zuckermann 4 feline sarcoma virus (H24-FeSV) 
kit oncogene
Length=2473

 Score = 159 bits (175),  Expect = 8e-36
 Identities = 272/392 (69%), Gaps = 6/392 (2%)
 Strand=Plus/Plus

Query  902   CAGTACTGGCCGTTTTCCTCCTCTGACTTATATAATTGGAAAAATAATAACCCTTCCTTT  961
             ||||| ||||| || ||  | || ||| | ||||| |||||     |||||||  | || 
Sbjct  844   CAGTATTGGCCATTCTCAGCTTCAGACCTGTATAACTGGAAGTCGCATAACCCCCCTTTC  903

Query  962   TCTGAAGATCCAGGTAAATTGACGGCCTTGATTGAGTCCGTCCTCATCACCCACCAGCCC  1021
             ||  |||| ||||      | ||   | | ||||||||| |  |  | || || || || 
Sbjct  904   TCCCAAGACCCAGTGGCCCTAACTAACCTAATTGAGTCCATTTTAGTGACGCATCAACCA  963

Query  1022  ACCTGGGACGACTGTCAGCAGTTGTTGGGGACCCTGCTGACCGGAGAAGAAAAGCAGCGG  1081
             |||||||||||||| |||||| | |||  | | || ||||| || ||||||| |||  ||
Sbjct  964   ACCTGGGACGACTGCCAGCAGCTCTTGCAGGCACTCCTGACAGGCGAAGAAAGGCAAAGG  1023

Query  1082  GTGCTCCTAGAGGCTAGAAAGGCAGTCCGGGGCAATGATGGACGCCCCACTCAGTTGCCT  1141
             || || || |||||  |||||   || |  ||| | || ||||| || || ||  | || 
Sbjct  1024  GTCCTTCTTGAGGCCCGAAAGCAGGTTCCAGGCGAGGACGGACGGCCAACCCAACTACCC  1083

Query  1142  AATGAAGTCAATGCT--GCTTTTCCCCTTGA-ACGCCCCGGTTGGGATTACACCACTACA  1198
             |||   |||| || |  |  |||||||||||  || |||   |||||||   | ||  | 
Sbjct  1084  AAT---GTCATTGATGAGACTTTCCCCTTGACCCGTCCCAACTGGGATTTTGCTACGCCG  1140

Query  1199  GAAGGTAGGAACCACCTAGTCCTCTATCGCCAGTTGCTCTTAGCGGGTCTCCAGAACGCG  1258
             | ||||||| | ||||||  ||| |||||||||||||| |||||||||||||     || 
Sbjct  1141  GCAGGTAGGGAGCACCTACGCCTTTATCGCCAGTTGCTATTAGCGGGTCTCCGCGGGGCT  1200

Query  1259  GGCAGAAGTCCCACCAATTTGGCCAAGGTAAA  1290
             |  ||| | ||||| ||||||||  |||||||
Sbjct  1201  GCAAGACGCCCCACTAATTTGGCACAGGTAAA  1232


 Score = 101 bits (111),  Expect = 2e-18
 Identities = 196/287 (68%), Gaps = 2/287 (1%)
 Strand=Plus/Plus

Query  8009  CAGTACTGGCCGTTTTCCTCCTCTGACTTATATAATTGGAAAAATAATAACCCTTCCTTT  8068
             ||||| ||||| || ||  | || ||| | ||||| |||||     |||||||  | || 
Sbjct  844   CAGTATTGGCCATTCTCAGCTTCAGACCTGTATAACTGGAAGTCGCATAACCCCCCTTTC  903

Query  8069  TCTGAAGATCCAGGTAAATTGACGGCCTTGATTGAGTCCGTCCTCATCACCCACCAGCCC  8128
             ||  |||| ||||      | ||   | | ||||||||| |  |  | || || || || 
Sbjct  904   TCCCAAGACCCAGTGGCCCTAACTAACCTAATTGAGTCCATTTTAGTGACGCATCAACCA  963

Query  8129  ACCTGGGACGACTGTCAGCAGTTGTTGGGGACCCTGCTGACCGGAGAAGAAAAGCAGCGG  8188
             |||||||||||||| |||||| | |||  | | || ||||| || ||||||| |||  ||
Sbjct  964   ACCTGGGACGACTGCCAGCAGCTCTTGCAGGCACTCCTGACAGGCGAAGAAAGGCAAAGG  1023

Query  8189  GTGCTCCTAGAGGCTAGAAAGGCAGTCCGGGGCAATGATGGACGCCCCACTCAGTTGCCT  8248
             || || || |||||  |||||   || |  ||| | || ||||| || || ||  | || 
Sbjct  1024  GTCCTTCTTGAGGCCCGAAAGCAGGTTCCAGGCGAGGACGGACGGCCAACCCAACTACCC  1083

Query  8249  AATGAAATCAATGCTGCCTTTCCCCTTGA-GCGCCCTGATTGGGATT  8294
             ||||  ||  |||  | ||||||||||||  || ||  | |||||||
Sbjct  1084  AATGTCATTGATG-AGACTTTCCCCTTGACCCGTCCCAACTGGGATT  1129


>X03711.1 Hardy-Zuckermann 4 feline sarcoma virus (H24-FeSV) kit 
oncogene
Length=2473

 Score = 159 bits (175),  Expect = 8e-36
 Identities = 272/392 (69%), Gaps = 6/392 (2%)
 Strand=Plus/Plus

Query  902   CAGTACTGGCCGTTTTCCTCCTCTGACTTATATAATTGGAAAAATAATAACCCTTCCTTT  961
             ||||| ||||| || ||  | || ||| | ||||| |||||     |||||||  | || 
Sbjct  844   CAGTATTGGCCATTCTCAGCTTCAGACCTGTATAACTGGAAGTCGCATAACCCCCCTTTC  903

Query  962   TCTGAAGATCCAGGTAAATTGACGGCCTTGATTGAGTCCGTCCTCATCACCCACCAGCCC  1021
             ||  |||| ||||      | ||   | | ||||||||| |  |  | || || || || 
Sbjct  904   TCCCAAGACCCAGTGGCCCTAACTAACCTAATTGAGTCCATTTTAGTGACGCATCAACCA  963

Query  1022  ACCTGGGACGACTGTCAGCAGTTGTTGGGGACCCTGCTGACCGGAGAAGAAAAGCAGCGG  1081
             |||||||||||||| |||||| | |||  | | || ||||| || ||||||| |||  ||
Sbjct  964   ACCTGGGACGACTGCCAGCAGCTCTTGCAGGCACTCCTGACAGGCGAAGAAAGGCAAAGG  1023

Query  1082  GTGCTCCTAGAGGCTAGAAAGGCAGTCCGGGGCAATGATGGACGCCCCACTCAGTTGCCT  1141
             || || || |||||  |||||   || |  ||| | || ||||| || || ||  | || 
Sbjct  1024  GTCCTTCTTGAGGCCCGAAAGCAGGTTCCAGGCGAGGACGGACGGCCAACCCAACTACCC  1083

Query  1142  AATGAAGTCAATGCT--GCTTTTCCCCTTGA-ACGCCCCGGTTGGGATTACACCACTACA  1198
             |||   |||| || |  |  |||||||||||  || |||   |||||||   | ||  | 
Sbjct  1084  AAT---GTCATTGATGAGACTTTCCCCTTGACCCGTCCCAACTGGGATTTTGCTACGCCG  1140

Query  1199  GAAGGTAGGAACCACCTAGTCCTCTATCGCCAGTTGCTCTTAGCGGGTCTCCAGAACGCG  1258
             | ||||||| | ||||||  ||| |||||||||||||| |||||||||||||     || 
Sbjct  1141  GCAGGTAGGGAGCACCTACGCCTTTATCGCCAGTTGCTATTAGCGGGTCTCCGCGGGGCT  1200

Query  1259  GGCAGAAGTCCCACCAATTTGGCCAAGGTAAA  1290
             |  ||| | ||||| ||||||||  |||||||
Sbjct  1201  GCAAGACGCCCCACTAATTTGGCACAGGTAAA  1232


 Score = 101 bits (111),  Expect = 2e-18
 Identities = 196/287 (68%), Gaps = 2/287 (1%)
 Strand=Plus/Plus

Query  8009  CAGTACTGGCCGTTTTCCTCCTCTGACTTATATAATTGGAAAAATAATAACCCTTCCTTT  8068
             ||||| ||||| || ||  | || ||| | ||||| |||||     |||||||  | || 
Sbjct  844   CAGTATTGGCCATTCTCAGCTTCAGACCTGTATAACTGGAAGTCGCATAACCCCCCTTTC  903

Query  8069  TCTGAAGATCCAGGTAAATTGACGGCCTTGATTGAGTCCGTCCTCATCACCCACCAGCCC  8128
             ||  |||| ||||      | ||   | | ||||||||| |  |  | || || || || 
Sbjct  904   TCCCAAGACCCAGTGGCCCTAACTAACCTAATTGAGTCCATTTTAGTGACGCATCAACCA  963

Query  8129  ACCTGGGACGACTGTCAGCAGTTGTTGGGGACCCTGCTGACCGGAGAAGAAAAGCAGCGG  8188
             |||||||||||||| |||||| | |||  | | || ||||| || ||||||| |||  ||
Sbjct  964   ACCTGGGACGACTGCCAGCAGCTCTTGCAGGCACTCCTGACAGGCGAAGAAAGGCAAAGG  1023

Query  8189  GTGCTCCTAGAGGCTAGAAAGGCAGTCCGGGGCAATGATGGACGCCCCACTCAGTTGCCT  8248
             || || || |||||  |||||   || |  ||| | || ||||| || || ||  | || 
Sbjct  1024  GTCCTTCTTGAGGCCCGAAAGCAGGTTCCAGGCGAGGACGGACGGCCAACCCAACTACCC  1083

Query  8249  AATGAAATCAATGCTGCCTTTCCCCTTGA-GCGCCCTGATTGGGATT  8294
             ||||  ||  |||  | ||||||||||||  || ||  | |||||||
Sbjct  1084  AATGTCATTGATG-AGACTTTCCCCTTGACCCGTCCCAACTGGGATT  1129


>NC_038923.1 Hardy-Zuckermann 4 feline sarcoma virus (H24-FeSV) 
kit oncogene
Length=2473

 Score = 159 bits (175),  Expect = 8e-36
 Identities = 272/392 (69%), Gaps = 6/392 (2%)
 Strand=Plus/Plus

Query  902   CAGTACTGGCCGTTTTCCTCCTCTGACTTATATAATTGGAAAAATAATAACCCTTCCTTT  961
             ||||| ||||| || ||  | || ||| | ||||| |||||     |||||||  | || 
Sbjct  844   CAGTATTGGCCATTCTCAGCTTCAGACCTGTATAACTGGAAGTCGCATAACCCCCCTTTC  903

Query  962   TCTGAAGATCCAGGTAAATTGACGGCCTTGATTGAGTCCGTCCTCATCACCCACCAGCCC  1021
             ||  |||| ||||      | ||   | | ||||||||| |  |  | || || || || 
Sbjct  904   TCCCAAGACCCAGTGGCCCTAACTAACCTAATTGAGTCCATTTTAGTGACGCATCAACCA  963

Query  1022  ACCTGGGACGACTGTCAGCAGTTGTTGGGGACCCTGCTGACCGGAGAAGAAAAGCAGCGG  1081
             |||||||||||||| |||||| | |||  | | || ||||| || ||||||| |||  ||
Sbjct  964   ACCTGGGACGACTGCCAGCAGCTCTTGCAGGCACTCCTGACAGGCGAAGAAAGGCAAAGG  1023

Query  1082  GTGCTCCTAGAGGCTAGAAAGGCAGTCCGGGGCAATGATGGACGCCCCACTCAGTTGCCT  1141
             || || || |||||  |||||   || |  ||| | || ||||| || || ||  | || 
Sbjct  1024  GTCCTTCTTGAGGCCCGAAAGCAGGTTCCAGGCGAGGACGGACGGCCAACCCAACTACCC  1083

Query  1142  AATGAAGTCAATGCT--GCTTTTCCCCTTGA-ACGCCCCGGTTGGGATTACACCACTACA  1198
             |||   |||| || |  |  |||||||||||  || |||   |||||||   | ||  | 
Sbjct  1084  AAT---GTCATTGATGAGACTTTCCCCTTGACCCGTCCCAACTGGGATTTTGCTACGCCG  1140

Query  1199  GAAGGTAGGAACCACCTAGTCCTCTATCGCCAGTTGCTCTTAGCGGGTCTCCAGAACGCG  1258
             | ||||||| | ||||||  ||| |||||||||||||| |||||||||||||     || 
Sbjct  1141  GCAGGTAGGGAGCACCTACGCCTTTATCGCCAGTTGCTATTAGCGGGTCTCCGCGGGGCT  1200

Query  1259  GGCAGAAGTCCCACCAATTTGGCCAAGGTAAA  1290
             |  ||| | ||||| ||||||||  |||||||
Sbjct  1201  GCAAGACGCCCCACTAATTTGGCACAGGTAAA  1232


 Score = 101 bits (111),  Expect = 2e-18
 Identities = 196/287 (68%), Gaps = 2/287 (1%)
 Strand=Plus/Plus

Query  8009  CAGTACTGGCCGTTTTCCTCCTCTGACTTATATAATTGGAAAAATAATAACCCTTCCTTT  8068
             ||||| ||||| || ||  | || ||| | ||||| |||||     |||||||  | || 
Sbjct  844   CAGTATTGGCCATTCTCAGCTTCAGACCTGTATAACTGGAAGTCGCATAACCCCCCTTTC  903

Query  8069  TCTGAAGATCCAGGTAAATTGACGGCCTTGATTGAGTCCGTCCTCATCACCCACCAGCCC  8128
             ||  |||| ||||      | ||   | | ||||||||| |  |  | || || || || 
Sbjct  904   TCCCAAGACCCAGTGGCCCTAACTAACCTAATTGAGTCCATTTTAGTGACGCATCAACCA  963

Query  8129  ACCTGGGACGACTGTCAGCAGTTGTTGGGGACCCTGCTGACCGGAGAAGAAAAGCAGCGG  8188
             |||||||||||||| |||||| | |||  | | || ||||| || ||||||| |||  ||
Sbjct  964   ACCTGGGACGACTGCCAGCAGCTCTTGCAGGCACTCCTGACAGGCGAAGAAAGGCAAAGG  1023

Query  8189  GTGCTCCTAGAGGCTAGAAAGGCAGTCCGGGGCAATGATGGACGCCCCACTCAGTTGCCT  8248
             || || || |||||  |||||   || |  ||| | || ||||| || || ||  | || 
Sbjct  1024  GTCCTTCTTGAGGCCCGAAAGCAGGTTCCAGGCGAGGACGGACGGCCAACCCAACTACCC  1083

Query  8249  AATGAAATCAATGCTGCCTTTCCCCTTGA-GCGCCCTGATTGGGATT  8294
             ||||  ||  |||  | ||||||||||||  || ||  | |||||||
Sbjct  1084  AATGTCATTGATG-AGACTTTCCCCTTGACCCGTCCCAACTGGGATT  1129


>X03711.1 Hardy-Zuckermann 4 feline sarcoma virus (H24-FeSV) kit 
oncogene
Length=2473

 Score = 159 bits (175),  Expect = 8e-36
 Identities = 272/392 (69%), Gaps = 6/392 (2%)
 Strand=Plus/Plus

Query  902   CAGTACTGGCCGTTTTCCTCCTCTGACTTATATAATTGGAAAAATAATAACCCTTCCTTT  961
             ||||| ||||| || ||  | || ||| | ||||| |||||     |||||||  | || 
Sbjct  844   CAGTATTGGCCATTCTCAGCTTCAGACCTGTATAACTGGAAGTCGCATAACCCCCCTTTC  903

Query  962   TCTGAAGATCCAGGTAAATTGACGGCCTTGATTGAGTCCGTCCTCATCACCCACCAGCCC  1021
             ||  |||| ||||      | ||   | | ||||||||| |  |  | || || || || 
Sbjct  904   TCCCAAGACCCAGTGGCCCTAACTAACCTAATTGAGTCCATTTTAGTGACGCATCAACCA  963

Query  1022  ACCTGGGACGACTGTCAGCAGTTGTTGGGGACCCTGCTGACCGGAGAAGAAAAGCAGCGG  1081
             |||||||||||||| |||||| | |||  | | || ||||| || ||||||| |||  ||
Sbjct  964   ACCTGGGACGACTGCCAGCAGCTCTTGCAGGCACTCCTGACAGGCGAAGAAAGGCAAAGG  1023

Query  1082  GTGCTCCTAGAGGCTAGAAAGGCAGTCCGGGGCAATGATGGACGCCCCACTCAGTTGCCT  1141
             || || || |||||  |||||   || |  ||| | || ||||| || || ||  | || 
Sbjct  1024  GTCCTTCTTGAGGCCCGAAAGCAGGTTCCAGGCGAGGACGGACGGCCAACCCAACTACCC  1083

Query  1142  AATGAAGTCAATGCT--GCTTTTCCCCTTGA-ACGCCCCGGTTGGGATTACACCACTACA  1198
             |||   |||| || |  |  |||||||||||  || |||   |||||||   | ||  | 
Sbjct  1084  AAT---GTCATTGATGAGACTTTCCCCTTGACCCGTCCCAACTGGGATTTTGCTACGCCG  1140

Query  1199  GAAGGTAGGAACCACCTAGTCCTCTATCGCCAGTTGCTCTTAGCGGGTCTCCAGAACGCG  1258
             | ||||||| | ||||||  ||| |||||||||||||| |||||||||||||     || 
Sbjct  1141  GCAGGTAGGGAGCACCTACGCCTTTATCGCCAGTTGCTATTAGCGGGTCTCCGCGGGGCT  1200

Query  1259  GGCAGAAGTCCCACCAATTTGGCCAAGGTAAA  1290
             |  ||| | ||||| ||||||||  |||||||
Sbjct  1201  GCAAGACGCCCCACTAATTTGGCACAGGTAAA  1232


 Score = 101 bits (111),  Expect = 2e-18
 Identities = 196/287 (68%), Gaps = 2/287 (1%)
 Strand=Plus/Plus

Query  8009  CAGTACTGGCCGTTTTCCTCCTCTGACTTATATAATTGGAAAAATAATAACCCTTCCTTT  8068
             ||||| ||||| || ||  | || ||| | ||||| |||||     |||||||  | || 
Sbjct  844   CAGTATTGGCCATTCTCAGCTTCAGACCTGTATAACTGGAAGTCGCATAACCCCCCTTTC  903

Query  8069  TCTGAAGATCCAGGTAAATTGACGGCCTTGATTGAGTCCGTCCTCATCACCCACCAGCCC  8128
             ||  |||| ||||      | ||   | | ||||||||| |  |  | || || || || 
Sbjct  904   TCCCAAGACCCAGTGGCCCTAACTAACCTAATTGAGTCCATTTTAGTGACGCATCAACCA  963

Query  8129  ACCTGGGACGACTGTCAGCAGTTGTTGGGGACCCTGCTGACCGGAGAAGAAAAGCAGCGG  8188
             |||||||||||||| |||||| | |||  | | || ||||| || ||||||| |||  ||
Sbjct  964   ACCTGGGACGACTGCCAGCAGCTCTTGCAGGCACTCCTGACAGGCGAAGAAAGGCAAAGG  1023

Query  8189  GTGCTCCTAGAGGCTAGAAAGGCAGTCCGGGGCAATGATGGACGCCCCACTCAGTTGCCT  8248
             || || || |||||  |||||   || |  ||| | || ||||| || || ||  | || 
Sbjct  1024  GTCCTTCTTGAGGCCCGAAAGCAGGTTCCAGGCGAGGACGGACGGCCAACCCAACTACCC  1083

Query  8249  AATGAAATCAATGCTGCCTTTCCCCTTGA-GCGCCCTGATTGGGATT  8294
             ||||  ||  |||  | ||||||||||||  || ||  | |||||||
Sbjct  1084  AATGTCATTGATG-AGACTTTCCCCTTGACCCGTCCCAACTGGGATT  1129


>NC_043382.1 Snyder-Theilen feline sarcoma virus genomic sequence
Length=4901

 Score = 144 bits (159),  Expect = 2e-31
 Identities = 231/326 (71%), Gaps = 27/326 (8%)
 Strand=Plus/Plus

Query  6623  CTTATTCGAACTAACCAACCAGCTCGCTTCTCGCTTCTGTAACCGCGCTTTTTGCTCCCC  6682
             || |||  |||||||||| |  | ||| |||||||||||||  |||||||| ||||    
Sbjct  335   CTCATTTAAACTAACCAATCCCCACGCCTCTCGCTTCTGTACGCGCGCTTTCTGCTATAA  394

Query  6683  AGCCCTAGCCCTATAAAAAGGGTACAAACTCCACACTCGGCGCGCCAGTCCTCCGATAGA  6742
             |   | |||| |            ||  | |||||   ||||||| |||| |     |||
Sbjct  395   AAAACGAGCCAT------------CAGCCCCCACA---GGCGCGCAAGTCTTTGTTGAGA  439

Query  6743  CTGAGTCGCCCGGGTACCCGTGTTCCCAATAAAGCCTCTTGCTGTTTACATCCGAATCGT  6802
             ||    ||||||||||||||||| |  |||||||||||||||||||| |||| || ||||
Sbjct  440   CTTGACCGCCCGGGTACCCGTGTACG-AATAAAGCCTCTTGCTGTTTGCATCTGACTCGT  498

Query  6803  GGACTCGCTGATCCTTGGG---AGGGTCTCCTCAGATTGATTGACTGCCCACCTGGGGGG  6859
             || |||| || ||| ||||    ||||||| ||     ||  ||   || ||   |||||
Sbjct  499   GGTCTCGGTGCTCCGTGGGCACGGGGTCTCATC--GCCGA-GGAAGACCTACTCCGGGGG  555

Query  6860  TCTTTCATTTGGAGGTTCCACCGAGATCAGGAGACCCC--TGCCCAGGGACCACCGACCC  6917
             |||||||||||| || ||  ||| |||   ||||||||    ||||||||||||||||||
Sbjct  556   TCTTTCATTTGGGGGCTCGTCCGGGAT--AGAGACCCCCAACCCCAGGGACCACCGACCC  613

Query  6918  -CCGCCGGGAGGTAAGCTGGCCAGCG  6942
              ||  | ||||||||||||||| |||
Sbjct  614   ACCATCAGGAGGTAAGCTGGCCGGCG  639


 Score = 144 bits (159),  Expect = 2e-31
 Identities = 283/413 (69%), Gaps = 33/413 (8%)
 Strand=Plus/Plus

Query  5083  CCCCTCTCTCCAAGCTCACTTACAGGCCCTCCAAGCAGTACAACGAGAGGTCTGGAAGCC  5142
             |||| || | || || || ||||  ||||| ||   ||| |||  |||| ||  ||  ||
Sbjct  3397  CCCCACTATGCAGGCACATTTACGCGCCCTGCAGCTAGTCCAAGAAGAGATCCAGAGACC  3456

Query  5143  TCTGGCCGCTGCCTATCAGGACCAA----CAAGACCAGCCTGTGATACCACACCCCTTCC  5198
             ||| || || ||||| |  ||  ||    | |||||  || ||  | || ||||||||| 
Sbjct  3457  TCTAGCGGCGGCCTACCGAGA--AAGGCTCGAGACC--CCGGTTGTGCCTCACCCCTTCA  3512

Query  5199  GTGTCGGCGACACCGTGTGGGTACGCCGGCACCAGACTAAGAACTTGGAACCTCGCTGGA  5258
                  || ||| |||| ||||| ||  | || || || |||||| | ||||| || ||||
Sbjct  3513  AACCAGGAGACTCCGTCTGGGTTCGGAGACATCAAACCAAGAACCTCGAACCGCGGTGGA  3572

Query  5259  AAGGACCCTACACCGTCCTGCTGACCACCCCCACCGCTCTCAAAGTAGACGGCATCGCTG  5318
             |||||||  | | |||||| |||||||||||||| ||  | || ||||||||  | ||||
Sbjct  3573  AAGGACCACATATCGTCCTTCTGACCACCCCCACAGCCTTAAAGGTAGACGGAGTTGCTG  3632

Query  5319  CGTGGATCCACGCCGCTCACGTAAAAGCGGC---GACAACCCC---TCCGG-----CCGG  5367
             | |||||||||||| | || ||||| || ||   | ||||| |   || ||      | |
Sbjct  3633  CTTGGATCCACGCCTCACATGTAAAGGCTGCAGGGCCAACCACCAATCAGGACCCCTCAG  3692

Query  5368  AA-----CAGCATCAGGAC-------CGACATGGAAGGTCCAGCGCTCTCAAAACCCCTT  5415
             ||     |||| || ||||       ||| |||||||||||| ||| | ||||||||  |
Sbjct  3693  AAGACCCCAGC-TC-GGACGATCCATCGAGATGGAAGGTCCAACGCACCCAAAACCCTCT  3750

Query  5416  AAAGATAAGATTAACCCGTGGGGCCCCCTAATAGTCCTGGGGATCTTAATAAG  5468
             |||||||||| |  | |||||| ||   | ||  |  ||||| ||||| ||||
Sbjct  3751  AAAGATAAGACTTTCTCGTGGGACCTAATGATTTTGGTGGGGGTCTTATTAAG  3803


 Score = 113 bits (124),  Expect = 3e-22
 Identities = 185/263 (70%), Gaps = 13/263 (5%)
 Strand=Plus/Plus

Query  5862  GGGCCCCTTGATAATACTCTTATTAATCCTACTCTTCGGACCCTGTATTCTCAACCGCTT  5921
             |||||||||  | || ||  |  |||| || |||||||| || || || || ||||| ||
Sbjct  4134  GGGCCCCTTACTTATCCTGCTCCTAATTCTCCTCTTCGGCCCATGCATCCTTAACCGATT  4193

Query  5922  GGTCCAGTTTGTAAAAGACAGAATTTCGGTGGTGCAGGCCCTGGTTCTGACCCAACAGTA  5981
             ||| || || |||||||||||||| || ||||| || ||| |  || |||||||||||||
Sbjct  4194  GGTGCAATTCGTAAAAGACAGAATATCTGTGGTACAAGCCTTAATTTTGACCCAACAGTA  4253

Query  5982  TCACCAACTCAAATCAATA-GATCCAGAAGAAGTGGAAT---CACGTGAATAAAAGATTT  6037
              || ||  | ||| ||||| ||||| ||  ||     ||   ||  | |||  | |||| 
Sbjct  4254  CCAACAGAT-AAAGCAATACGATCCGGACCAACCATGATTTCCAACTAAATGTATGATTC  4312

Query  6038  TATTCAGTTTCCAGAAAGAGGGGGGAATGAAAGA-----CCCCACCATAAGGCTTAGCAA  6092
              ||| |||  | ||||  |||||  |||||||||     |||||||   |  |||||| |
Sbjct  4313  CATTTAGTCCCTAGAAGAAGGGGAAAATGAAAGACCCCCCCCCACCCCGAAACTTAGCCA  4372

Query  6093  GCTAGC---TGCAGTAACGCCAT  6112
             || |||   ||||||||  ||||
Sbjct  4373  GCCAGCTATTGCAGTAATACCAT  4395


 Score = 96.0 bits (105),  Expect = 8e-17
 Identities = 149/213 (70%), Gaps = 19/213 (9%)
 Strand=Plus/Plus

Query  6623  CTTATTCGAACTAACCAACCAGCTCGCTTCTCGCTTCTGTAACCGCGCTTTTTGCTCCCC  6682
             || |||  |||||||||| |  | ||| |||||||||||||  |||||||| ||||    
Sbjct  4674  CTCATTTAAACTAACCAATCCCCACGCCTCTCGCTTCTGTACGCGCGCTTTCTGCTATAA  4733

Query  6683  AGCCCTAGCCCTATAAAAAGGGTACAAACTCCACACTCGGCGCGCCAGTCCTCCGATAGA  6742
             |   | |||| |            ||  | |||||   ||||||| |||| |     |||
Sbjct  4734  AAAACGAGCCAT------------CAGCCCCCACA---GGCGCGCAAGTCTTTGTTGAGA  4778

Query  6743  CTGAGTCGCCCGGGTACCCGTGTTCCCAATAAAGCCTCTTGCTGTTTACATCCGAATCGT  6802
             ||    ||||||||||||||||| |  |||||||||||||||||||| |||| || ||||
Sbjct  4779  CTTGACCGCCCGGGTACCCGTGTACG-AATAAAGCCTCTTGCTGTTTGCATCTGACTCGT  4837

Query  6803  GGACTCGCTGATCCTTGGG---AGGGTCTCCTC  6832
             || |||| || ||| ||||    ||||||| ||
Sbjct  4838  GGTCTCGGTGCTCCGTGGGCACGGGGTCTCATC  4870


 Score = 95.1 bits (104),  Expect = 8e-17
 Identities = 183/269 (68%), Gaps = 1/269 (0%)
 Strand=Plus/Plus

Query  8009  CAGTACTGGCCGTTTTCCTCCTCTGACTTATATAATTGGAAAAATAATAACCCTTCCTTT  8068
             ||||| ||||| || ||  |||| ||| | |||||||||||     | |||||  | || 
Sbjct  1607  CAGTATTGGCCATTCTCGGCCTCAGACCTGTATAATTGGAAGTCGCACAACCCCCCTTTC  1666

Query  8069  TCTGAAGATCCAGGTAAATTGACGGCCTTGATTGAGTCCGTCCTCATCACCCACCAGCCC  8128
             ||  |||| || |      | ||   | | ||||||||| |  |  | || ||||| || 
Sbjct  1667  TCCCAAGACCCGGTGGCCCTAACTAACCTAATTGAGTCCATTTTAGTAACGCACCAACCA  1726

Query  8129  ACCTGGGACGACTGTCAGCAGTTGTTGGGGACCCTGCTGACCGGAGAAGAAAAGCAGCGG  8188
             |||||||||||||| |||||  | |||  | | || ||||| || ||||||| |||  | 
Sbjct  1727  ACCTGGGACGACTGCCAGCAACTCTTGCAGGCACTCCTGACAGGCGAAGAAAGGCAAAGA  1786

Query  8189  GTGCTCCTAGAGGCTAGAAAGGCAGTCCGGGGCAATGATGGACGCCCCACTCAGTTGCCT  8248
             || || || |||||  |||||  ||| |  ||| | || || || || || ||  |||| 
Sbjct  1787  GTCCTTCTTGAGGCCCGAAAGCAAGTTCCAGGCGAAGACGGGCGGCCAACCCAACTGCCC  1846

Query  8249  AATGAAATCAATGCTGCCTTTCCCCTTGA  8277
             ||||  ||  | |  | ||||||||||||
Sbjct  1847  AATGTCATTGACG-AGACTTTCCCCTTGA  1874


 Score = 89.7 bits (98),  Expect = 3e-15
 Identities = 166/244 (68%), Gaps = 0/244 (0%)
 Strand=Plus/Plus

Query  902   CAGTACTGGCCGTTTTCCTCCTCTGACTTATATAATTGGAAAAATAATAACCCTTCCTTT  961
             ||||| ||||| || ||  |||| ||| | |||||||||||     | |||||  | || 
Sbjct  1607  CAGTATTGGCCATTCTCGGCCTCAGACCTGTATAATTGGAAGTCGCACAACCCCCCTTTC  1666

Query  962   TCTGAAGATCCAGGTAAATTGACGGCCTTGATTGAGTCCGTCCTCATCACCCACCAGCCC  1021
             ||  |||| || |      | ||   | | ||||||||| |  |  | || ||||| || 
Sbjct  1667  TCCCAAGACCCGGTGGCCCTAACTAACCTAATTGAGTCCATTTTAGTAACGCACCAACCA  1726

Query  1022  ACCTGGGACGACTGTCAGCAGTTGTTGGGGACCCTGCTGACCGGAGAAGAAAAGCAGCGG  1081
             |||||||||||||| |||||  | |||  | | || ||||| || ||||||| |||  | 
Sbjct  1727  ACCTGGGACGACTGCCAGCAACTCTTGCAGGCACTCCTGACAGGCGAAGAAAGGCAAAGA  1786

Query  1082  GTGCTCCTAGAGGCTAGAAAGGCAGTCCGGGGCAATGATGGACGCCCCACTCAGTTGCCT  1141
             || || || |||||  |||||  ||| |  ||| | || || || || || ||  |||| 
Sbjct  1787  GTCCTTCTTGAGGCCCGAAAGCAAGTTCCAGGCGAAGACGGGCGGCCAACCCAACTGCCC  1846

Query  1142  AATG  1145
             ||||
Sbjct  1847  AATG  1850


 Score = 66.2 bits (72),  Expect = 4e-08
 Identities = 194/294 (66%), Gaps = 4/294 (1%)
 Strand=Plus/Plus

Query  231   TCATGGGACAGACCGTAACTACCCCTCTGAGTCTAACCTTGCAGCACTGGGGAGATGTCC  290
             ||||||| || || |||||||||||  | || || ||| |  | ||||||   || ||||
Sbjct  984   TCATGGGCCAAACTGTAACTACCCCCTTAAGCCTCACCCTTGACCACTGGTCCGAGGTCC  1043

Query  291   AGCGCATT-GCATCCAACCAGTCTGTGGATGTCAGGAAGAGGCGCTGGATTACCTTCTGT  349
              | |||   ||    || |||  ||| || ||| |||| | |   |||||||| || |||
Sbjct  1044  GG-GCACGAGCCCATAATCAGGGTGTCGAGGTCCGGAAAAAGAAATGGATTACTTTATGT  1102

Query  350   TCCGCCGAATGGCCAACTTTCAATGTAGGATGGCCTCAGGATGGTACTTTCAATTTAAGT  409
                |||||||||   |   | |||||||| ||||| |  || || |||||   | |   |
Sbjct  1103  GAAGCCGAATGGGTGATGATGAATGTAGGCTGGCCCCGAGAAGGAACTTTTTCTCTTGAT  1162

Query  410   ATTATCTCTCAGGTTAAGTCTAGAGTGTTTTGTCCTGGTCCCCACGGACACCCGGATCAG  469
             |  || ||||||||||||   |   | ||    || || || || |||||||| || || 
Sbjct  1163  AACATTTCTCAGGTTAAGAAGAAGATCTTCGCCCCGGGACCACATGGACACCCCGACCAA  1222

Query  470   GTCCCATATATCGTTACCTGGGAGGCACTT-GCCTATGACCCCCCTCCGTGGGT  522
             || || || ||    || | ||||   ||| |||   ||||||||| | |||||
Sbjct  1223  GTTCCTTACATTACCACAT-GGAGATCCTTGGCCACAGACCCCCCTTCATGGGT  1275


 Score = 66.2 bits (72),  Expect = 4e-08
 Identities = 194/294 (66%), Gaps = 4/294 (1%)
 Strand=Plus/Plus

Query  7338  TCATGGGACAGACCGTAACTACCCCTCTGAGTCTAACCTTGCAGCACTGGGGAGATGTCC  7397
             ||||||| || || |||||||||||  | || || ||| |  | ||||||   || ||||
Sbjct  984   TCATGGGCCAAACTGTAACTACCCCCTTAAGCCTCACCCTTGACCACTGGTCCGAGGTCC  1043

Query  7398  AGCGCATT-GCATCCAACCAGTCTGTGGATGTCAGGAAGAGGCGCTGGATTACCTTCTGT  7456
              | |||   ||    || |||  ||| || ||| |||| | |   |||||||| || |||
Sbjct  1044  GG-GCACGAGCCCATAATCAGGGTGTCGAGGTCCGGAAAAAGAAATGGATTACTTTATGT  1102

Query  7457  TCCGCCGAATGGCCAACTTTCAATGTAGGATGGCCTCAGGATGGTACTTTCAATTTAAGT  7516
                |||||||||   |   | |||||||| ||||| |  || || |||||   | |   |
Sbjct  1103  GAAGCCGAATGGGTGATGATGAATGTAGGCTGGCCCCGAGAAGGAACTTTTTCTCTTGAT  1162

Query  7517  ATTATCTCTCAGGTTAAGTCTAGAGTGTTTTGTCCTGGTCCCCACGGACACCCGGATCAG  7576
             |  || ||||||||||||   |   | ||    || || || || |||||||| || || 
Sbjct  1163  AACATTTCTCAGGTTAAGAAGAAGATCTTCGCCCCGGGACCACATGGACACCCCGACCAA  1222

Query  7577  GTCCCATATATCGTTACCTGGGAGGCACTT-GCCTATGACCCCCCTCCGTGGGT  7629
             || || || ||    || | ||||   ||| |||   ||||||||| | |||||
Sbjct  1223  GTTCCTTACATTACCACAT-GGAGATCCTTGGCCACAGACCCCCCTTCATGGGT  1275


 Score = 57.2 bits (62),  Expect = 2e-05
 Identities = 40/46 (87%), Gaps = 0/46 (0%)
 Strand=Plus/Plus

Query  6224  ATATCGGTGGTCAAGCACCTGGGCCCCGGCTCAGGGCCAAGAACAG  6269
             ||||| ||||| |||||||||||||||||||   ||||||| ||||
Sbjct  197   ATATCTGTGGTTAAGCACCTGGGCCCCGGCTTGAGGCCAAGTACAG  242


 Score = 57.2 bits (62),  Expect = 2e-05
 Identities = 40/46 (87%), Gaps = 0/46 (0%)
 Strand=Plus/Plus

Query  6224  ATATCGGTGGTCAAGCACCTGGGCCCCGGCTCAGGGCCAAGAACAG  6269
             ||||| ||||| |||||||||||||||||||   ||||||| ||||
Sbjct  4536  ATATCTGTGGTTAAGCACCTGGGCCCCGGCTTGAGGCCAAGTACAG  4581


>M22820.1 Snyder-Theilen feline sarcoma virus genomic sequence, 
sequence
Length=4901

 Score = 144 bits (159),  Expect = 2e-31
 Identities = 231/326 (71%), Gaps = 27/326 (8%)
 Strand=Plus/Plus

Query  6623  CTTATTCGAACTAACCAACCAGCTCGCTTCTCGCTTCTGTAACCGCGCTTTTTGCTCCCC  6682
             || |||  |||||||||| |  | ||| |||||||||||||  |||||||| ||||    
Sbjct  335   CTCATTTAAACTAACCAATCCCCACGCCTCTCGCTTCTGTACGCGCGCTTTCTGCTATAA  394

Query  6683  AGCCCTAGCCCTATAAAAAGGGTACAAACTCCACACTCGGCGCGCCAGTCCTCCGATAGA  6742
             |   | |||| |            ||  | |||||   ||||||| |||| |     |||
Sbjct  395   AAAACGAGCCAT------------CAGCCCCCACA---GGCGCGCAAGTCTTTGTTGAGA  439

Query  6743  CTGAGTCGCCCGGGTACCCGTGTTCCCAATAAAGCCTCTTGCTGTTTACATCCGAATCGT  6802
             ||    ||||||||||||||||| |  |||||||||||||||||||| |||| || ||||
Sbjct  440   CTTGACCGCCCGGGTACCCGTGTACG-AATAAAGCCTCTTGCTGTTTGCATCTGACTCGT  498

Query  6803  GGACTCGCTGATCCTTGGG---AGGGTCTCCTCAGATTGATTGACTGCCCACCTGGGGGG  6859
             || |||| || ||| ||||    ||||||| ||     ||  ||   || ||   |||||
Sbjct  499   GGTCTCGGTGCTCCGTGGGCACGGGGTCTCATC--GCCGA-GGAAGACCTACTCCGGGGG  555

Query  6860  TCTTTCATTTGGAGGTTCCACCGAGATCAGGAGACCCC--TGCCCAGGGACCACCGACCC  6917
             |||||||||||| || ||  ||| |||   ||||||||    ||||||||||||||||||
Sbjct  556   TCTTTCATTTGGGGGCTCGTCCGGGAT--AGAGACCCCCAACCCCAGGGACCACCGACCC  613

Query  6918  -CCGCCGGGAGGTAAGCTGGCCAGCG  6942
              ||  | ||||||||||||||| |||
Sbjct  614   ACCATCAGGAGGTAAGCTGGCCGGCG  639


 Score = 144 bits (159),  Expect = 2e-31
 Identities = 283/413 (69%), Gaps = 33/413 (8%)
 Strand=Plus/Plus

Query  5083  CCCCTCTCTCCAAGCTCACTTACAGGCCCTCCAAGCAGTACAACGAGAGGTCTGGAAGCC  5142
             |||| || | || || || ||||  ||||| ||   ||| |||  |||| ||  ||  ||
Sbjct  3397  CCCCACTATGCAGGCACATTTACGCGCCCTGCAGCTAGTCCAAGAAGAGATCCAGAGACC  3456

Query  5143  TCTGGCCGCTGCCTATCAGGACCAA----CAAGACCAGCCTGTGATACCACACCCCTTCC  5198
             ||| || || ||||| |  ||  ||    | |||||  || ||  | || ||||||||| 
Sbjct  3457  TCTAGCGGCGGCCTACCGAGA--AAGGCTCGAGACC--CCGGTTGTGCCTCACCCCTTCA  3512

Query  5199  GTGTCGGCGACACCGTGTGGGTACGCCGGCACCAGACTAAGAACTTGGAACCTCGCTGGA  5258
                  || ||| |||| ||||| ||  | || || || |||||| | ||||| || ||||
Sbjct  3513  AACCAGGAGACTCCGTCTGGGTTCGGAGACATCAAACCAAGAACCTCGAACCGCGGTGGA  3572

Query  5259  AAGGACCCTACACCGTCCTGCTGACCACCCCCACCGCTCTCAAAGTAGACGGCATCGCTG  5318
             |||||||  | | |||||| |||||||||||||| ||  | || ||||||||  | ||||
Sbjct  3573  AAGGACCACATATCGTCCTTCTGACCACCCCCACAGCCTTAAAGGTAGACGGAGTTGCTG  3632

Query  5319  CGTGGATCCACGCCGCTCACGTAAAAGCGGC---GACAACCCC---TCCGG-----CCGG  5367
             | |||||||||||| | || ||||| || ||   | ||||| |   || ||      | |
Sbjct  3633  CTTGGATCCACGCCTCACATGTAAAGGCTGCAGGGCCAACCACCAATCAGGACCCCTCAG  3692

Query  5368  AA-----CAGCATCAGGAC-------CGACATGGAAGGTCCAGCGCTCTCAAAACCCCTT  5415
             ||     |||| || ||||       ||| |||||||||||| ||| | ||||||||  |
Sbjct  3693  AAGACCCCAGC-TC-GGACGATCCATCGAGATGGAAGGTCCAACGCACCCAAAACCCTCT  3750

Query  5416  AAAGATAAGATTAACCCGTGGGGCCCCCTAATAGTCCTGGGGATCTTAATAAG  5468
             |||||||||| |  | |||||| ||   | ||  |  ||||| ||||| ||||
Sbjct  3751  AAAGATAAGACTTTCTCGTGGGACCTAATGATTTTGGTGGGGGTCTTATTAAG  3803


 Score = 113 bits (124),  Expect = 3e-22
 Identities = 185/263 (70%), Gaps = 13/263 (5%)
 Strand=Plus/Plus

Query  5862  GGGCCCCTTGATAATACTCTTATTAATCCTACTCTTCGGACCCTGTATTCTCAACCGCTT  5921
             |||||||||  | || ||  |  |||| || |||||||| || || || || ||||| ||
Sbjct  4134  GGGCCCCTTACTTATCCTGCTCCTAATTCTCCTCTTCGGCCCATGCATCCTTAACCGATT  4193

Query  5922  GGTCCAGTTTGTAAAAGACAGAATTTCGGTGGTGCAGGCCCTGGTTCTGACCCAACAGTA  5981
             ||| || || |||||||||||||| || ||||| || ||| |  || |||||||||||||
Sbjct  4194  GGTGCAATTCGTAAAAGACAGAATATCTGTGGTACAAGCCTTAATTTTGACCCAACAGTA  4253

Query  5982  TCACCAACTCAAATCAATA-GATCCAGAAGAAGTGGAAT---CACGTGAATAAAAGATTT  6037
              || ||  | ||| ||||| ||||| ||  ||     ||   ||  | |||  | |||| 
Sbjct  4254  CCAACAGAT-AAAGCAATACGATCCGGACCAACCATGATTTCCAACTAAATGTATGATTC  4312

Query  6038  TATTCAGTTTCCAGAAAGAGGGGGGAATGAAAGA-----CCCCACCATAAGGCTTAGCAA  6092
              ||| |||  | ||||  |||||  |||||||||     |||||||   |  |||||| |
Sbjct  4313  CATTTAGTCCCTAGAAGAAGGGGAAAATGAAAGACCCCCCCCCACCCCGAAACTTAGCCA  4372

Query  6093  GCTAGC---TGCAGTAACGCCAT  6112
             || |||   ||||||||  ||||
Sbjct  4373  GCCAGCTATTGCAGTAATACCAT  4395


 Score = 96.0 bits (105),  Expect = 8e-17
 Identities = 149/213 (70%), Gaps = 19/213 (9%)
 Strand=Plus/Plus

Query  6623  CTTATTCGAACTAACCAACCAGCTCGCTTCTCGCTTCTGTAACCGCGCTTTTTGCTCCCC  6682
             || |||  |||||||||| |  | ||| |||||||||||||  |||||||| ||||    
Sbjct  4674  CTCATTTAAACTAACCAATCCCCACGCCTCTCGCTTCTGTACGCGCGCTTTCTGCTATAA  4733

Query  6683  AGCCCTAGCCCTATAAAAAGGGTACAAACTCCACACTCGGCGCGCCAGTCCTCCGATAGA  6742
             |   | |||| |            ||  | |||||   ||||||| |||| |     |||
Sbjct  4734  AAAACGAGCCAT------------CAGCCCCCACA---GGCGCGCAAGTCTTTGTTGAGA  4778

Query  6743  CTGAGTCGCCCGGGTACCCGTGTTCCCAATAAAGCCTCTTGCTGTTTACATCCGAATCGT  6802
             ||    ||||||||||||||||| |  |||||||||||||||||||| |||| || ||||
Sbjct  4779  CTTGACCGCCCGGGTACCCGTGTACG-AATAAAGCCTCTTGCTGTTTGCATCTGACTCGT  4837

Query  6803  GGACTCGCTGATCCTTGGG---AGGGTCTCCTC  6832
             || |||| || ||| ||||    ||||||| ||
Sbjct  4838  GGTCTCGGTGCTCCGTGGGCACGGGGTCTCATC  4870


 Score = 95.1 bits (104),  Expect = 8e-17
 Identities = 183/269 (68%), Gaps = 1/269 (0%)
 Strand=Plus/Plus

Query  8009  CAGTACTGGCCGTTTTCCTCCTCTGACTTATATAATTGGAAAAATAATAACCCTTCCTTT  8068
             ||||| ||||| || ||  |||| ||| | |||||||||||     | |||||  | || 
Sbjct  1607  CAGTATTGGCCATTCTCGGCCTCAGACCTGTATAATTGGAAGTCGCACAACCCCCCTTTC  1666

Query  8069  TCTGAAGATCCAGGTAAATTGACGGCCTTGATTGAGTCCGTCCTCATCACCCACCAGCCC  8128
             ||  |||| || |      | ||   | | ||||||||| |  |  | || ||||| || 
Sbjct  1667  TCCCAAGACCCGGTGGCCCTAACTAACCTAATTGAGTCCATTTTAGTAACGCACCAACCA  1726

Query  8129  ACCTGGGACGACTGTCAGCAGTTGTTGGGGACCCTGCTGACCGGAGAAGAAAAGCAGCGG  8188
             |||||||||||||| |||||  | |||  | | || ||||| || ||||||| |||  | 
Sbjct  1727  ACCTGGGACGACTGCCAGCAACTCTTGCAGGCACTCCTGACAGGCGAAGAAAGGCAAAGA  1786

Query  8189  GTGCTCCTAGAGGCTAGAAAGGCAGTCCGGGGCAATGATGGACGCCCCACTCAGTTGCCT  8248
             || || || |||||  |||||  ||| |  ||| | || || || || || ||  |||| 
Sbjct  1787  GTCCTTCTTGAGGCCCGAAAGCAAGTTCCAGGCGAAGACGGGCGGCCAACCCAACTGCCC  1846

Query  8249  AATGAAATCAATGCTGCCTTTCCCCTTGA  8277
             ||||  ||  | |  | ||||||||||||
Sbjct  1847  AATGTCATTGACG-AGACTTTCCCCTTGA  1874


 Score = 89.7 bits (98),  Expect = 3e-15
 Identities = 166/244 (68%), Gaps = 0/244 (0%)
 Strand=Plus/Plus

Query  902   CAGTACTGGCCGTTTTCCTCCTCTGACTTATATAATTGGAAAAATAATAACCCTTCCTTT  961
             ||||| ||||| || ||  |||| ||| | |||||||||||     | |||||  | || 
Sbjct  1607  CAGTATTGGCCATTCTCGGCCTCAGACCTGTATAATTGGAAGTCGCACAACCCCCCTTTC  1666

Query  962   TCTGAAGATCCAGGTAAATTGACGGCCTTGATTGAGTCCGTCCTCATCACCCACCAGCCC  1021
             ||  |||| || |      | ||   | | ||||||||| |  |  | || ||||| || 
Sbjct  1667  TCCCAAGACCCGGTGGCCCTAACTAACCTAATTGAGTCCATTTTAGTAACGCACCAACCA  1726

Query  1022  ACCTGGGACGACTGTCAGCAGTTGTTGGGGACCCTGCTGACCGGAGAAGAAAAGCAGCGG  1081
             |||||||||||||| |||||  | |||  | | || ||||| || ||||||| |||  | 
Sbjct  1727  ACCTGGGACGACTGCCAGCAACTCTTGCAGGCACTCCTGACAGGCGAAGAAAGGCAAAGA  1786

Query  1082  GTGCTCCTAGAGGCTAGAAAGGCAGTCCGGGGCAATGATGGACGCCCCACTCAGTTGCCT  1141
             || || || |||||  |||||  ||| |  ||| | || || || || || ||  |||| 
Sbjct  1787  GTCCTTCTTGAGGCCCGAAAGCAAGTTCCAGGCGAAGACGGGCGGCCAACCCAACTGCCC  1846

Query  1142  AATG  1145
             ||||
Sbjct  1847  AATG  1850


 Score = 66.2 bits (72),  Expect = 4e-08
 Identities = 194/294 (66%), Gaps = 4/294 (1%)
 Strand=Plus/Plus

Query  231   TCATGGGACAGACCGTAACTACCCCTCTGAGTCTAACCTTGCAGCACTGGGGAGATGTCC  290
             ||||||| || || |||||||||||  | || || ||| |  | ||||||   || ||||
Sbjct  984   TCATGGGCCAAACTGTAACTACCCCCTTAAGCCTCACCCTTGACCACTGGTCCGAGGTCC  1043

Query  291   AGCGCATT-GCATCCAACCAGTCTGTGGATGTCAGGAAGAGGCGCTGGATTACCTTCTGT  349
              | |||   ||    || |||  ||| || ||| |||| | |   |||||||| || |||
Sbjct  1044  GG-GCACGAGCCCATAATCAGGGTGTCGAGGTCCGGAAAAAGAAATGGATTACTTTATGT  1102

Query  350   TCCGCCGAATGGCCAACTTTCAATGTAGGATGGCCTCAGGATGGTACTTTCAATTTAAGT  409
                |||||||||   |   | |||||||| ||||| |  || || |||||   | |   |
Sbjct  1103  GAAGCCGAATGGGTGATGATGAATGTAGGCTGGCCCCGAGAAGGAACTTTTTCTCTTGAT  1162

Query  410   ATTATCTCTCAGGTTAAGTCTAGAGTGTTTTGTCCTGGTCCCCACGGACACCCGGATCAG  469
             |  || ||||||||||||   |   | ||    || || || || |||||||| || || 
Sbjct  1163  AACATTTCTCAGGTTAAGAAGAAGATCTTCGCCCCGGGACCACATGGACACCCCGACCAA  1222

Query  470   GTCCCATATATCGTTACCTGGGAGGCACTT-GCCTATGACCCCCCTCCGTGGGT  522
             || || || ||    || | ||||   ||| |||   ||||||||| | |||||
Sbjct  1223  GTTCCTTACATTACCACAT-GGAGATCCTTGGCCACAGACCCCCCTTCATGGGT  1275


 Score = 66.2 bits (72),  Expect = 4e-08
 Identities = 194/294 (66%), Gaps = 4/294 (1%)
 Strand=Plus/Plus

Query  7338  TCATGGGACAGACCGTAACTACCCCTCTGAGTCTAACCTTGCAGCACTGGGGAGATGTCC  7397
             ||||||| || || |||||||||||  | || || ||| |  | ||||||   || ||||
Sbjct  984   TCATGGGCCAAACTGTAACTACCCCCTTAAGCCTCACCCTTGACCACTGGTCCGAGGTCC  1043

Query  7398  AGCGCATT-GCATCCAACCAGTCTGTGGATGTCAGGAAGAGGCGCTGGATTACCTTCTGT  7456
              | |||   ||    || |||  ||| || ||| |||| | |   |||||||| || |||
Sbjct  1044  GG-GCACGAGCCCATAATCAGGGTGTCGAGGTCCGGAAAAAGAAATGGATTACTTTATGT  1102

Query  7457  TCCGCCGAATGGCCAACTTTCAATGTAGGATGGCCTCAGGATGGTACTTTCAATTTAAGT  7516
                |||||||||   |   | |||||||| ||||| |  || || |||||   | |   |
Sbjct  1103  GAAGCCGAATGGGTGATGATGAATGTAGGCTGGCCCCGAGAAGGAACTTTTTCTCTTGAT  1162

Query  7517  ATTATCTCTCAGGTTAAGTCTAGAGTGTTTTGTCCTGGTCCCCACGGACACCCGGATCAG  7576
             |  || ||||||||||||   |   | ||    || || || || |||||||| || || 
Sbjct  1163  AACATTTCTCAGGTTAAGAAGAAGATCTTCGCCCCGGGACCACATGGACACCCCGACCAA  1222

Query  7577  GTCCCATATATCGTTACCTGGGAGGCACTT-GCCTATGACCCCCCTCCGTGGGT  7629
             || || || ||    || | ||||   ||| |||   ||||||||| | |||||
Sbjct  1223  GTTCCTTACATTACCACAT-GGAGATCCTTGGCCACAGACCCCCCTTCATGGGT  1275


 Score = 57.2 bits (62),  Expect = 2e-05
 Identities = 40/46 (87%), Gaps = 0/46 (0%)
 Strand=Plus/Plus

Query  6224  ATATCGGTGGTCAAGCACCTGGGCCCCGGCTCAGGGCCAAGAACAG  6269
             ||||| ||||| |||||||||||||||||||   ||||||| ||||
Sbjct  197   ATATCTGTGGTTAAGCACCTGGGCCCCGGCTTGAGGCCAAGTACAG  242


 Score = 57.2 bits (62),  Expect = 2e-05
 Identities = 40/46 (87%), Gaps = 0/46 (0%)
 Strand=Plus/Plus

Query  6224  ATATCGGTGGTCAAGCACCTGGGCCCCGGCTCAGGGCCAAGAACAG  6269
             ||||| ||||| |||||||||||||||||||   ||||||| ||||
Sbjct  4536  ATATCTGTGGTTAAGCACCTGGGCCCCGGCTTGAGGCCAAGTACAG  4581


>NC_006934.1 Reticuloendotheliosis virus strain HA9901 from China, 
complete genome
Length=8295

 Score = 117 bits (129),  Expect = 2e-23
 Identities = 258/379 (68%), Gaps = 11/379 (3%)
 Strand=Plus/Plus

Query  2455  GGGAATACTGGTACCCTGCCAGTCCCCCTGGAATACACCCCTGCTACCCGTTAAGAAACC  2514
             ||| || |||  ||||  ||| ||||||||||| || ||||| || || ||    ||  |
Sbjct  3052  GGGCATCCTGAGACCCGTCCACTCCCCCTGGAACACTCCCCTCCTCCCTGTGCGAAAGTC  3111

Query  2515  AGGAACTAACGATTATAGGCCTGTCCAGGATCTGAGAGAAGTCAACAAGCGGGTGGAAGA  2574
              || ||   ||| ||| ||   || || ||| | || ||||| |||||| |||| | |||
Sbjct  3112  CGGCACGTCCGAGTATCGGATGGTTCAAGATTTAAGGGAAGTAAACAAGAGGGTAG-AGA  3170

Query  2575  C-ATCCACCCCACCGTGCCCAATCCTTATAACCTCCTAAGTGGGCTCCCACCGTCCCACC  2633
             | || ||||| || || || || || || | |||||| ||     | || ||   ||   
Sbjct  3171  CTATTCACCCAACTGTCCCTAACCCATACACCCTCCTCAGCCTATTGCCCCCTGACCGAA  3230

Query  2634  GGTGGTATACTGTGCTTGATTTAAAGGATGCCTTTTTCTGCCTGAGACTCCACCCCACCA  2693
               |||||| ||||  | ||  | || || || ||||||||| |    |||   ||| | |
Sbjct  3231  TATGGTATTCTGTTTTGGACCTGAAAGACGCTTTTTTCTGCAT--CCCTCTGGCCCCCGA  3288

Query  2694  GT--CAGCCTCTCTTCGCCTTCGAGTGGAGAGATCC--AGGGATGGGAATCTCAGGACAA  2749
             ||  ||     ||||||| |||||||||  |||| |  ||| | | |||  ||||| |||
Sbjct  3289  GTCGCAATTGATCTTCGCATTCGAGTGGGCAGATGCGGAGGAAGGAGAA--TCAGGGCAA  3346

Query  2750  TTAACCTGGACCAGACTCCCACAGGGTTTCAAAAACAGTCCCACCCTGTTTGATGAGGCA  2809
              |||||||||| || || || |||||||| || |||   |||||||| |||||||  || 
Sbjct  3347  CTAACCTGGACTAGGCTACCTCAGGGTTTTAAGAACTCACCCACCCTTTTTGATGTAGCC  3406

Query  2810  CTACACAGAGACCTAGCAG  2828
             ||  |||| || || ||||
Sbjct  3407  CTTAACAGGGATCT-GCAG  3424


 Score = 64.4 bits (70),  Expect = 1e-07
 Identities = 59/75 (79%), Gaps = 0/75 (0%)
 Strand=Plus/Plus

Query  4828  TTGGAAACTACATTGTGCTTACAGACCCCAGAGTTCAGGTCAGGTAGAAAGAATGAATAG  4887
             |||||| || |||||||| ||| |||| || || || || ||||||||||| |||||  |
Sbjct  5425  TTGGAAGCTCCATTGTGCATACCGACCTCAAAGCTCGGGACAGGTAGAAAGGATGAACCG  5484

Query  4888  GACAATCAAGGAGAC  4902
              ||  | ||||||||
Sbjct  5485  AACCCTGAAGGAGAC  5499


 Score = 54.5 bits (59),  Expect = 2e-04
 Identities = 106/156 (68%), Gaps = 2/156 (1%)
 Strand=Plus/Plus

Query  918   CCTCCTCTGACTTATATAATTGGAAAAATAATAACCCTTCCTTTTCTGAAGATCCAGGTA  977
             || |||| ||  | ||||||||||||||  | ||||| || || ||  | | ||||| | 
Sbjct  1605  CCACCTCGGATCTGTATAATTGGAAAAACCAAAACCCATCATTCTCCCAGGCTCCAGATG  1664

Query  978   AATTGACGGCCTTGATTGAGTCCGTCCTCATCACCCACCAGCCCACCTGGGACGACTGTC  1037
             || | |    | |  | || || ||  ||   || ||||||||||||||||| || || |
Sbjct  1665  AAGTAATTAGCCTACTAGAATCTGTTTTCTATACGCACCAGCCCACCTGGGATGATTGCC  1724

Query  1038  AGCAGTTGTTGGGGACCCTGCTGAC--CGGAGAAGA  1071
             ||||  |  |  | |||||| | ||  ||||| |||
Sbjct  1725  AGCAACTCCTCCGTACCCTGTTTACGACGGAGGAGA  1760


 Score = 54.5 bits (59),  Expect = 2e-04
 Identities = 106/156 (68%), Gaps = 2/156 (1%)
 Strand=Plus/Plus

Query  8025  CCTCCTCTGACTTATATAATTGGAAAAATAATAACCCTTCCTTTTCTGAAGATCCAGGTA  8084
             || |||| ||  | ||||||||||||||  | ||||| || || ||  | | ||||| | 
Sbjct  1605  CCACCTCGGATCTGTATAATTGGAAAAACCAAAACCCATCATTCTCCCAGGCTCCAGATG  1664

Query  8085  AATTGACGGCCTTGATTGAGTCCGTCCTCATCACCCACCAGCCCACCTGGGACGACTGTC  8144
             || | |    | |  | || || ||  ||   || ||||||||||||||||| || || |
Sbjct  1665  AAGTAATTAGCCTACTAGAATCTGTTTTCTATACGCACCAGCCCACCTGGGATGATTGCC  1724

Query  8145  AGCAGTTGTTGGGGACCCTGCTGAC--CGGAGAAGA  8178
             ||||  |  |  | |||||| | ||  ||||| |||
Sbjct  1725  AGCAACTCCTCCGTACCCTGTTTACGACGGAGGAGA  1760


 Score = 41.0 bits (44),  Expect = 1.6
 Identities = 61/87 (70%), Gaps = 0/87 (0%)
 Strand=Plus/Plus

Query  5243  TTGGAACCTCGCTGGAAAGGACCCTACACCGTCCTGCTGACCACCCCCACCGCTCTCAAA  5302
             ||||  || || ||| | ||||||||||| ||  | || |  |||||||||||  | || 
Sbjct  5837  TTGGGGCCACGGTGGGACGGACCCTACACTGTAGTCCTCAGTACCCCCACCGCGGTAAAG  5896

Query  5303  GTAGACGGCATCGCTGCGTGGATCCAC  5329
             || |  || |   |  |||||||||||
Sbjct  5897  GTCGCTGGGAAGACCCCGTGGATCCAC  5923


>AY842951.1 Reticuloendotheliosis virus strain HA9901 from China, 
complete genome
Length=8295

 Score = 117 bits (129),  Expect = 2e-23
 Identities = 258/379 (68%), Gaps = 11/379 (3%)
 Strand=Plus/Plus

Query  2455  GGGAATACTGGTACCCTGCCAGTCCCCCTGGAATACACCCCTGCTACCCGTTAAGAAACC  2514
             ||| || |||  ||||  ||| ||||||||||| || ||||| || || ||    ||  |
Sbjct  3052  GGGCATCCTGAGACCCGTCCACTCCCCCTGGAACACTCCCCTCCTCCCTGTGCGAAAGTC  3111

Query  2515  AGGAACTAACGATTATAGGCCTGTCCAGGATCTGAGAGAAGTCAACAAGCGGGTGGAAGA  2574
              || ||   ||| ||| ||   || || ||| | || ||||| |||||| |||| | |||
Sbjct  3112  CGGCACGTCCGAGTATCGGATGGTTCAAGATTTAAGGGAAGTAAACAAGAGGGTAG-AGA  3170

Query  2575  C-ATCCACCCCACCGTGCCCAATCCTTATAACCTCCTAAGTGGGCTCCCACCGTCCCACC  2633
             | || ||||| || || || || || || | |||||| ||     | || ||   ||   
Sbjct  3171  CTATTCACCCAACTGTCCCTAACCCATACACCCTCCTCAGCCTATTGCCCCCTGACCGAA  3230

Query  2634  GGTGGTATACTGTGCTTGATTTAAAGGATGCCTTTTTCTGCCTGAGACTCCACCCCACCA  2693
               |||||| ||||  | ||  | || || || ||||||||| |    |||   ||| | |
Sbjct  3231  TATGGTATTCTGTTTTGGACCTGAAAGACGCTTTTTTCTGCAT--CCCTCTGGCCCCCGA  3288

Query  2694  GT--CAGCCTCTCTTCGCCTTCGAGTGGAGAGATCC--AGGGATGGGAATCTCAGGACAA  2749
             ||  ||     ||||||| |||||||||  |||| |  ||| | | |||  ||||| |||
Sbjct  3289  GTCGCAATTGATCTTCGCATTCGAGTGGGCAGATGCGGAGGAAGGAGAA--TCAGGGCAA  3346

Query  2750  TTAACCTGGACCAGACTCCCACAGGGTTTCAAAAACAGTCCCACCCTGTTTGATGAGGCA  2809
              |||||||||| || || || |||||||| || |||   |||||||| |||||||  || 
Sbjct  3347  CTAACCTGGACTAGGCTACCTCAGGGTTTTAAGAACTCACCCACCCTTTTTGATGTAGCC  3406

Query  2810  CTACACAGAGACCTAGCAG  2828
             ||  |||| || || ||||
Sbjct  3407  CTTAACAGGGATCT-GCAG  3424


 Score = 64.4 bits (70),  Expect = 1e-07
 Identities = 59/75 (79%), Gaps = 0/75 (0%)
 Strand=Plus/Plus

Query  4828  TTGGAAACTACATTGTGCTTACAGACCCCAGAGTTCAGGTCAGGTAGAAAGAATGAATAG  4887
             |||||| || |||||||| ||| |||| || || || || ||||||||||| |||||  |
Sbjct  5425  TTGGAAGCTCCATTGTGCATACCGACCTCAAAGCTCGGGACAGGTAGAAAGGATGAACCG  5484

Query  4888  GACAATCAAGGAGAC  4902
              ||  | ||||||||
Sbjct  5485  AACCCTGAAGGAGAC  5499


 Score = 54.5 bits (59),  Expect = 2e-04
 Identities = 106/156 (68%), Gaps = 2/156 (1%)
 Strand=Plus/Plus

Query  918   CCTCCTCTGACTTATATAATTGGAAAAATAATAACCCTTCCTTTTCTGAAGATCCAGGTA  977
             || |||| ||  | ||||||||||||||  | ||||| || || ||  | | ||||| | 
Sbjct  1605  CCACCTCGGATCTGTATAATTGGAAAAACCAAAACCCATCATTCTCCCAGGCTCCAGATG  1664

Query  978   AATTGACGGCCTTGATTGAGTCCGTCCTCATCACCCACCAGCCCACCTGGGACGACTGTC  1037
             || | |    | |  | || || ||  ||   || ||||||||||||||||| || || |
Sbjct  1665  AAGTAATTAGCCTACTAGAATCTGTTTTCTATACGCACCAGCCCACCTGGGATGATTGCC  1724

Query  1038  AGCAGTTGTTGGGGACCCTGCTGAC--CGGAGAAGA  1071
             ||||  |  |  | |||||| | ||  ||||| |||
Sbjct  1725  AGCAACTCCTCCGTACCCTGTTTACGACGGAGGAGA  1760


 Score = 54.5 bits (59),  Expect = 2e-04
 Identities = 106/156 (68%), Gaps = 2/156 (1%)
 Strand=Plus/Plus

Query  8025  CCTCCTCTGACTTATATAATTGGAAAAATAATAACCCTTCCTTTTCTGAAGATCCAGGTA  8084
             || |||| ||  | ||||||||||||||  | ||||| || || ||  | | ||||| | 
Sbjct  1605  CCACCTCGGATCTGTATAATTGGAAAAACCAAAACCCATCATTCTCCCAGGCTCCAGATG  1664

Query  8085  AATTGACGGCCTTGATTGAGTCCGTCCTCATCACCCACCAGCCCACCTGGGACGACTGTC  8144
             || | |    | |  | || || ||  ||   || ||||||||||||||||| || || |
Sbjct  1665  AAGTAATTAGCCTACTAGAATCTGTTTTCTATACGCACCAGCCCACCTGGGATGATTGCC  1724

Query  8145  AGCAGTTGTTGGGGACCCTGCTGAC--CGGAGAAGA  8178
             ||||  |  |  | |||||| | ||  ||||| |||
Sbjct  1725  AGCAACTCCTCCGTACCCTGTTTACGACGGAGGAGA  1760


 Score = 41.0 bits (44),  Expect = 1.6
 Identities = 61/87 (70%), Gaps = 0/87 (0%)
 Strand=Plus/Plus

Query  5243  TTGGAACCTCGCTGGAAAGGACCCTACACCGTCCTGCTGACCACCCCCACCGCTCTCAAA  5302
             ||||  || || ||| | ||||||||||| ||  | || |  |||||||||||  | || 
Sbjct  5837  TTGGGGCCACGGTGGGACGGACCCTACACTGTAGTCCTCAGTACCCCCACCGCGGTAAAG  5896

Query  5303  GTAGACGGCATCGCTGCGTGGATCCAC  5329
             || |  || |   |  |||||||||||
Sbjct  5897  GTCGCTGGGAAGACCCCGTGGATCCAC  5923


>NC_003059.1 Porcine endogenous retrovirus E, complete genome
Length=8072

 Score = 91.5 bits (100),  Expect = 1e-15
 Identities = 277/418 (66%), Gaps = 14/418 (3%)
 Strand=Plus/Plus

Query  2390  CAATACCCCATGTCACAAGAAGCCAGACTGGGGATCAAGCCCCACATACAGAGGCTGTTG  2449
             |||||| | ||| |   ||||||  ||||||| ||| ||   ||| |  | |||||| | 
Sbjct  3193  CAATACTCAATGCCCAGAGAAGCTTGACTGGGAATCCAGGTTCACCTGGATAGGCTGCTT  3252

Query  2450  GACCAGGGAATACTGGTACCCTGCCAGTCCCCCTGGAATACACCCCTGCTACCCGTTAAG  2509
              | || ||| |  |  ||   || |||| ||| ||||| || ||  | || ||  | || 
Sbjct  3253  CAGCACGGACTGTTAATAAAATGTCAGTACCCTTGGAACACCCCTTTACTGCCAATGAAA  3312

Query  2510  AAACCAGGAACTAACGATTATAGGCCTGTCCAGGATCTGAGAGAAGTCAAC-AAGCGGGT  2568
             ||||| |||||  | || ||  | || || |||||  ||||||   | ||  ||||    
Sbjct  3313  AAACCGGGAACACAGGACTACCGCCCAGTACAGGACTTGAGAGCCATAAATGAAGCAACA  3372

Query  2569  GGAAGACATCCACCCCACCGTGCCCAATCCTTATAACCTCCTAAGTGGGCTCCCACCGTC  2628
             |  | |  | |||||  |||| || || || ||||  || |||   |||||    || ||
Sbjct  3373  GTCACAT-TACACCCATCCGTCCCTAACCCATATACACTGCTA---GGGCTGATCCCCTC  3428

Query  2629  CCACCG----GTGGTATACTGTGCTTGATTTAAAGGATGCCTTTTTCTGCCTGAGACTCC  2684
             | || |    ||||| ||||   || || ||||| ||||| |||||||||||  |  | |
Sbjct  3429  C-ACTGCTGAGTGGTTTACTTGTCTGGACTTAAAAGATGCTTTTTTCTGCCTCCGGATGC  3487

Query  2685  ACCCCACCAGTCAGCCTCTCTTCGCCTTCGAGTGG-AGAGATCCAGGGATGGGAATCTCA  2743
               ||  ||||||||||  | || || || || ||| ||| || ||   |  || | |  |
Sbjct  3488  CACCTGCCAGTCAGCCCTTGTTTGCTTTTGAATGGCAGA-ATACACATACAGGGA-CAAA  3545

Query  2744  GGA-CAATTAACCTGGACCAGACTCCCACAGGGTTTCAAAAACAGTCCCACCCTGTTT  2800
             ||| ||  | |||||||| ||||||||||| || |||||||||  |||||| || |||
Sbjct  3546  GGAACAGCTCACCTGGACTAGACTCCCACAAGGATTCAAAAACTCTCCCACTCTTTTT  3603


 Score = 58.1 bits (63),  Expect = 2e-05
 Identities = 57/74 (77%), Gaps = 0/74 (0%)
 Strand=Plus/Plus

Query  5255  TGGAAAGGACCCTACACCGTCCTGCTGACCACCCCCACCGCTCTCAAAGTAGACGGCATC  5314
             ||||| || ||||| || ||  | || |||||||||||| |||| ||||||   || || 
Sbjct  6032  TGGAAGGGCCCCTATACTGTAATTCTAACCACCCCCACCACTCTTAAAGTAACAGGAATA  6091

Query  5315  GCTGCGTGGATCCA  5328
             | ||| ||||||||
Sbjct  6092  GATGCTTGGATCCA  6105


 Score = 52.7 bits (57),  Expect = 9e-04
 Identities = 69/95 (73%), Gaps = 2/95 (2%)
 Strand=Plus/Plus

Query  3338  GGCGTCCTAACGCAAAAACTGGGACCTTGGCGTCGGCCCGTGGCCTACCTGTCCAAAAAG  3397
             || ||| |||  ||| || | || |||||||   |||| ||||| || ||||| ||| | 
Sbjct  4147  GGAGTCTTAA--CAAGAATTTGGGCCTTGGCAGAGGCCAGTGGCATATCTGTCTAAACAA  4204

Query  3398  CTAGACCCAGTGGCAGCTGGGTGGCCCCCTTGCCT  3432
              | ||| |||| || || || ||||| || |||||
Sbjct  4205  ATTGACTCAGTTGCTGCCGGATGGCCTCCCTGCCT  4239


 Score = 52.7 bits (57),  Expect = 9e-04
 Identities = 45/56 (80%), Gaps = 0/56 (0%)
 Strand=Plus/Plus

Query  4829  TGGAAACTACATTGTGCTTACAGACCCCAGAGTTCAGGTCAGGTAGAAAGAATGAA  4884
             ||||||||||||| ||||||  | || || ||||||||  | |||||| | |||||
Sbjct  5618  TGGAAACTACATTCTGCTTATTGCCCTCAAAGTTCAGGGAAAGTAGAATGCATGAA  5673


 Score = 51.8 bits (56),  Expect = 9e-04
 Identities = 43/53 (81%), Gaps = 0/53 (0%)
 Strand=Plus/Plus

Query  1730  GATCAATGCGCCTACTGCAAAGAAAAGGGACACTGGGCTAAAGACTGCCCAAA  1782
             || ||||| || |||||||||||||||||||| |||   || || ||||| ||
Sbjct  2489  GACCAATGTGCTTACTGCAAAGAAAAGGGACATTGGAAAAATGAATGCCCCAA  2541


 Score = 51.8 bits (56),  Expect = 9e-04
 Identities = 70/98 (71%), Gaps = 0/98 (0%)
 Strand=Plus/Plus

Query  3959  TATGCCTTTGCTACCGCCCATGTCCATGGAGAAATATATAGGAGACGTGGGTTGCTCACC  4018
             ||||||||||| ||    |||||||||||||   ||||||    | | ||| | ||||| 
Sbjct  4766  TATGCCTTTGCAACTTTACATGTCCATGGAGCCTTATATAAAGAAAGAGGGCTCCTCACT  4825

Query  4019  TCAGAAGGCAAGGAGATCAAGAACAAGGGCGAAATCTT  4056
              | ||||| || |  || || ||| |||  ||||||||
Sbjct  4826  GCTGAAGGAAAAGGAATTAAAAACCAGGCTGAAATCTT  4863


>AF356697.1 Porcine endogenous retrovirus class E clone P14.1, 
complete genome
Length=8072

 Score = 91.5 bits (100),  Expect = 1e-15
 Identities = 277/418 (66%), Gaps = 14/418 (3%)
 Strand=Plus/Plus

Query  2390  CAATACCCCATGTCACAAGAAGCCAGACTGGGGATCAAGCCCCACATACAGAGGCTGTTG  2449
             |||||| | ||| |   ||||||  ||||||| ||| ||   ||| |  | |||||| | 
Sbjct  3193  CAATACTCAATGCCCAGAGAAGCTTGACTGGGAATCCAGGTTCACCTGGATAGGCTGCTT  3252

Query  2450  GACCAGGGAATACTGGTACCCTGCCAGTCCCCCTGGAATACACCCCTGCTACCCGTTAAG  2509
              | || ||| |  |  ||   || |||| ||| ||||| || ||  | || ||  | || 
Sbjct  3253  CAGCACGGACTGTTAATAAAATGTCAGTACCCTTGGAACACCCCTTTACTGCCAATGAAA  3312

Query  2510  AAACCAGGAACTAACGATTATAGGCCTGTCCAGGATCTGAGAGAAGTCAAC-AAGCGGGT  2568
             ||||| |||||  | || ||  | || || |||||  ||||||   | ||  ||||    
Sbjct  3313  AAACCGGGAACACAGGACTACCGCCCAGTACAGGACTTGAGAGCCATAAATGAAGCAACA  3372

Query  2569  GGAAGACATCCACCCCACCGTGCCCAATCCTTATAACCTCCTAAGTGGGCTCCCACCGTC  2628
             |  | |  | |||||  |||| || || || ||||  || |||   |||||    || ||
Sbjct  3373  GTCACAT-TACACCCATCCGTCCCTAACCCATATACACTGCTA---GGGCTGATCCCCTC  3428

Query  2629  CCACCG----GTGGTATACTGTGCTTGATTTAAAGGATGCCTTTTTCTGCCTGAGACTCC  2684
             | || |    ||||| ||||   || || ||||| ||||| |||||||||||  |  | |
Sbjct  3429  C-ACTGCTGAGTGGTTTACTTGTCTGGACTTAAAAGATGCTTTTTTCTGCCTCCGGATGC  3487

Query  2685  ACCCCACCAGTCAGCCTCTCTTCGCCTTCGAGTGG-AGAGATCCAGGGATGGGAATCTCA  2743
               ||  ||||||||||  | || || || || ||| ||| || ||   |  || | |  |
Sbjct  3488  CACCTGCCAGTCAGCCCTTGTTTGCTTTTGAATGGCAGA-ATACACATACAGGGA-CAAA  3545

Query  2744  GGA-CAATTAACCTGGACCAGACTCCCACAGGGTTTCAAAAACAGTCCCACCCTGTTT  2800
             ||| ||  | |||||||| ||||||||||| || |||||||||  |||||| || |||
Sbjct  3546  GGAACAGCTCACCTGGACTAGACTCCCACAAGGATTCAAAAACTCTCCCACTCTTTTT  3603


 Score = 58.1 bits (63),  Expect = 2e-05
 Identities = 57/74 (77%), Gaps = 0/74 (0%)
 Strand=Plus/Plus

Query  5255  TGGAAAGGACCCTACACCGTCCTGCTGACCACCCCCACCGCTCTCAAAGTAGACGGCATC  5314
             ||||| || ||||| || ||  | || |||||||||||| |||| ||||||   || || 
Sbjct  6032  TGGAAGGGCCCCTATACTGTAATTCTAACCACCCCCACCACTCTTAAAGTAACAGGAATA  6091

Query  5315  GCTGCGTGGATCCA  5328
             | ||| ||||||||
Sbjct  6092  GATGCTTGGATCCA  6105


 Score = 52.7 bits (57),  Expect = 9e-04
 Identities = 69/95 (73%), Gaps = 2/95 (2%)
 Strand=Plus/Plus

Query  3338  GGCGTCCTAACGCAAAAACTGGGACCTTGGCGTCGGCCCGTGGCCTACCTGTCCAAAAAG  3397
             || ||| |||  ||| || | || |||||||   |||| ||||| || ||||| ||| | 
Sbjct  4147  GGAGTCTTAA--CAAGAATTTGGGCCTTGGCAGAGGCCAGTGGCATATCTGTCTAAACAA  4204

Query  3398  CTAGACCCAGTGGCAGCTGGGTGGCCCCCTTGCCT  3432
              | ||| |||| || || || ||||| || |||||
Sbjct  4205  ATTGACTCAGTTGCTGCCGGATGGCCTCCCTGCCT  4239


 Score = 52.7 bits (57),  Expect = 9e-04
 Identities = 45/56 (80%), Gaps = 0/56 (0%)
 Strand=Plus/Plus

Query  4829  TGGAAACTACATTGTGCTTACAGACCCCAGAGTTCAGGTCAGGTAGAAAGAATGAA  4884
             ||||||||||||| ||||||  | || || ||||||||  | |||||| | |||||
Sbjct  5618  TGGAAACTACATTCTGCTTATTGCCCTCAAAGTTCAGGGAAAGTAGAATGCATGAA  5673


 Score = 51.8 bits (56),  Expect = 9e-04
 Identities = 43/53 (81%), Gaps = 0/53 (0%)
 Strand=Plus/Plus

Query  1730  GATCAATGCGCCTACTGCAAAGAAAAGGGACACTGGGCTAAAGACTGCCCAAA  1782
             || ||||| || |||||||||||||||||||| |||   || || ||||| ||
Sbjct  2489  GACCAATGTGCTTACTGCAAAGAAAAGGGACATTGGAAAAATGAATGCCCCAA  2541


 Score = 51.8 bits (56),  Expect = 9e-04
 Identities = 70/98 (71%), Gaps = 0/98 (0%)
 Strand=Plus/Plus

Query  3959  TATGCCTTTGCTACCGCCCATGTCCATGGAGAAATATATAGGAGACGTGGGTTGCTCACC  4018
             ||||||||||| ||    |||||||||||||   ||||||    | | ||| | ||||| 
Sbjct  4766  TATGCCTTTGCAACTTTACATGTCCATGGAGCCTTATATAAAGAAAGAGGGCTCCTCACT  4825

Query  4019  TCAGAAGGCAAGGAGATCAAGAACAAGGGCGAAATCTT  4056
              | ||||| || |  || || ||| |||  ||||||||
Sbjct  4826  GCTGAAGGAAAAGGAATTAAAAACCAGGCTGAAATCTT  4863


>NC_003059.1 Porcine endogenous retrovirus E, complete genome
Length=8072

 Score = 91.5 bits (100),  Expect = 1e-15
 Identities = 277/418 (66%), Gaps = 14/418 (3%)
 Strand=Plus/Plus

Query  2390  CAATACCCCATGTCACAAGAAGCCAGACTGGGGATCAAGCCCCACATACAGAGGCTGTTG  2449
             |||||| | ||| |   ||||||  ||||||| ||| ||   ||| |  | |||||| | 
Sbjct  3193  CAATACTCAATGCCCAGAGAAGCTTGACTGGGAATCCAGGTTCACCTGGATAGGCTGCTT  3252

Query  2450  GACCAGGGAATACTGGTACCCTGCCAGTCCCCCTGGAATACACCCCTGCTACCCGTTAAG  2509
              | || ||| |  |  ||   || |||| ||| ||||| || ||  | || ||  | || 
Sbjct  3253  CAGCACGGACTGTTAATAAAATGTCAGTACCCTTGGAACACCCCTTTACTGCCAATGAAA  3312

Query  2510  AAACCAGGAACTAACGATTATAGGCCTGTCCAGGATCTGAGAGAAGTCAAC-AAGCGGGT  2568
             ||||| |||||  | || ||  | || || |||||  ||||||   | ||  ||||    
Sbjct  3313  AAACCGGGAACACAGGACTACCGCCCAGTACAGGACTTGAGAGCCATAAATGAAGCAACA  3372

Query  2569  GGAAGACATCCACCCCACCGTGCCCAATCCTTATAACCTCCTAAGTGGGCTCCCACCGTC  2628
             |  | |  | |||||  |||| || || || ||||  || |||   |||||    || ||
Sbjct  3373  GTCACAT-TACACCCATCCGTCCCTAACCCATATACACTGCTA---GGGCTGATCCCCTC  3428

Query  2629  CCACCG----GTGGTATACTGTGCTTGATTTAAAGGATGCCTTTTTCTGCCTGAGACTCC  2684
             | || |    ||||| ||||   || || ||||| ||||| |||||||||||  |  | |
Sbjct  3429  C-ACTGCTGAGTGGTTTACTTGTCTGGACTTAAAAGATGCTTTTTTCTGCCTCCGGATGC  3487

Query  2685  ACCCCACCAGTCAGCCTCTCTTCGCCTTCGAGTGG-AGAGATCCAGGGATGGGAATCTCA  2743
               ||  ||||||||||  | || || || || ||| ||| || ||   |  || | |  |
Sbjct  3488  CACCTGCCAGTCAGCCCTTGTTTGCTTTTGAATGGCAGA-ATACACATACAGGGA-CAAA  3545

Query  2744  GGA-CAATTAACCTGGACCAGACTCCCACAGGGTTTCAAAAACAGTCCCACCCTGTTT  2800
             ||| ||  | |||||||| ||||||||||| || |||||||||  |||||| || |||
Sbjct  3546  GGAACAGCTCACCTGGACTAGACTCCCACAAGGATTCAAAAACTCTCCCACTCTTTTT  3603


 Score = 58.1 bits (63),  Expect = 2e-05
 Identities = 57/74 (77%), Gaps = 0/74 (0%)
 Strand=Plus/Plus

Query  5255  TGGAAAGGACCCTACACCGTCCTGCTGACCACCCCCACCGCTCTCAAAGTAGACGGCATC  5314
             ||||| || ||||| || ||  | || |||||||||||| |||| ||||||   || || 
Sbjct  6032  TGGAAGGGCCCCTATACTGTAATTCTAACCACCCCCACCACTCTTAAAGTAACAGGAATA  6091

Query  5315  GCTGCGTGGATCCA  5328
             | ||| ||||||||
Sbjct  6092  GATGCTTGGATCCA  6105


 Score = 52.7 bits (57),  Expect = 9e-04
 Identities = 69/95 (73%), Gaps = 2/95 (2%)
 Strand=Plus/Plus

Query  3338  GGCGTCCTAACGCAAAAACTGGGACCTTGGCGTCGGCCCGTGGCCTACCTGTCCAAAAAG  3397
             || ||| |||  ||| || | || |||||||   |||| ||||| || ||||| ||| | 
Sbjct  4147  GGAGTCTTAA--CAAGAATTTGGGCCTTGGCAGAGGCCAGTGGCATATCTGTCTAAACAA  4204

Query  3398  CTAGACCCAGTGGCAGCTGGGTGGCCCCCTTGCCT  3432
              | ||| |||| || || || ||||| || |||||
Sbjct  4205  ATTGACTCAGTTGCTGCCGGATGGCCTCCCTGCCT  4239


 Score = 52.7 bits (57),  Expect = 9e-04
 Identities = 45/56 (80%), Gaps = 0/56 (0%)
 Strand=Plus/Plus

Query  4829  TGGAAACTACATTGTGCTTACAGACCCCAGAGTTCAGGTCAGGTAGAAAGAATGAA  4884
             ||||||||||||| ||||||  | || || ||||||||  | |||||| | |||||
Sbjct  5618  TGGAAACTACATTCTGCTTATTGCCCTCAAAGTTCAGGGAAAGTAGAATGCATGAA  5673


 Score = 51.8 bits (56),  Expect = 9e-04
 Identities = 43/53 (81%), Gaps = 0/53 (0%)
 Strand=Plus/Plus

Query  1730  GATCAATGCGCCTACTGCAAAGAAAAGGGACACTGGGCTAAAGACTGCCCAAA  1782
             || ||||| || |||||||||||||||||||| |||   || || ||||| ||
Sbjct  2489  GACCAATGTGCTTACTGCAAAGAAAAGGGACATTGGAAAAATGAATGCCCCAA  2541


 Score = 51.8 bits (56),  Expect = 9e-04
 Identities = 70/98 (71%), Gaps = 0/98 (0%)
 Strand=Plus/Plus

Query  3959  TATGCCTTTGCTACCGCCCATGTCCATGGAGAAATATATAGGAGACGTGGGTTGCTCACC  4018
             ||||||||||| ||    |||||||||||||   ||||||    | | ||| | ||||| 
Sbjct  4766  TATGCCTTTGCAACTTTACATGTCCATGGAGCCTTATATAAAGAAAGAGGGCTCCTCACT  4825

Query  4019  TCAGAAGGCAAGGAGATCAAGAACAAGGGCGAAATCTT  4056
              | ||||| || |  || || ||| |||  ||||||||
Sbjct  4826  GCTGAAGGAAAAGGAATTAAAAACCAGGCTGAAATCTT  4863


>AF356697.1 Porcine endogenous retrovirus class E clone P14.1, 
complete genome
Length=8072

 Score = 91.5 bits (100),  Expect = 1e-15
 Identities = 277/418 (66%), Gaps = 14/418 (3%)
 Strand=Plus/Plus

Query  2390  CAATACCCCATGTCACAAGAAGCCAGACTGGGGATCAAGCCCCACATACAGAGGCTGTTG  2449
             |||||| | ||| |   ||||||  ||||||| ||| ||   ||| |  | |||||| | 
Sbjct  3193  CAATACTCAATGCCCAGAGAAGCTTGACTGGGAATCCAGGTTCACCTGGATAGGCTGCTT  3252

Query  2450  GACCAGGGAATACTGGTACCCTGCCAGTCCCCCTGGAATACACCCCTGCTACCCGTTAAG  2509
              | || ||| |  |  ||   || |||| ||| ||||| || ||  | || ||  | || 
Sbjct  3253  CAGCACGGACTGTTAATAAAATGTCAGTACCCTTGGAACACCCCTTTACTGCCAATGAAA  3312

Query  2510  AAACCAGGAACTAACGATTATAGGCCTGTCCAGGATCTGAGAGAAGTCAAC-AAGCGGGT  2568
             ||||| |||||  | || ||  | || || |||||  ||||||   | ||  ||||    
Sbjct  3313  AAACCGGGAACACAGGACTACCGCCCAGTACAGGACTTGAGAGCCATAAATGAAGCAACA  3372

Query  2569  GGAAGACATCCACCCCACCGTGCCCAATCCTTATAACCTCCTAAGTGGGCTCCCACCGTC  2628
             |  | |  | |||||  |||| || || || ||||  || |||   |||||    || ||
Sbjct  3373  GTCACAT-TACACCCATCCGTCCCTAACCCATATACACTGCTA---GGGCTGATCCCCTC  3428

Query  2629  CCACCG----GTGGTATACTGTGCTTGATTTAAAGGATGCCTTTTTCTGCCTGAGACTCC  2684
             | || |    ||||| ||||   || || ||||| ||||| |||||||||||  |  | |
Sbjct  3429  C-ACTGCTGAGTGGTTTACTTGTCTGGACTTAAAAGATGCTTTTTTCTGCCTCCGGATGC  3487

Query  2685  ACCCCACCAGTCAGCCTCTCTTCGCCTTCGAGTGG-AGAGATCCAGGGATGGGAATCTCA  2743
               ||  ||||||||||  | || || || || ||| ||| || ||   |  || | |  |
Sbjct  3488  CACCTGCCAGTCAGCCCTTGTTTGCTTTTGAATGGCAGA-ATACACATACAGGGA-CAAA  3545

Query  2744  GGA-CAATTAACCTGGACCAGACTCCCACAGGGTTTCAAAAACAGTCCCACCCTGTTT  2800
             ||| ||  | |||||||| ||||||||||| || |||||||||  |||||| || |||
Sbjct  3546  GGAACAGCTCACCTGGACTAGACTCCCACAAGGATTCAAAAACTCTCCCACTCTTTTT  3603


 Score = 58.1 bits (63),  Expect = 2e-05
 Identities = 57/74 (77%), Gaps = 0/74 (0%)
 Strand=Plus/Plus

Query  5255  TGGAAAGGACCCTACACCGTCCTGCTGACCACCCCCACCGCTCTCAAAGTAGACGGCATC  5314
             ||||| || ||||| || ||  | || |||||||||||| |||| ||||||   || || 
Sbjct  6032  TGGAAGGGCCCCTATACTGTAATTCTAACCACCCCCACCACTCTTAAAGTAACAGGAATA  6091

Query  5315  GCTGCGTGGATCCA  5328
             | ||| ||||||||
Sbjct  6092  GATGCTTGGATCCA  6105


 Score = 52.7 bits (57),  Expect = 9e-04
 Identities = 69/95 (73%), Gaps = 2/95 (2%)
 Strand=Plus/Plus

Query  3338  GGCGTCCTAACGCAAAAACTGGGACCTTGGCGTCGGCCCGTGGCCTACCTGTCCAAAAAG  3397
             || ||| |||  ||| || | || |||||||   |||| ||||| || ||||| ||| | 
Sbjct  4147  GGAGTCTTAA--CAAGAATTTGGGCCTTGGCAGAGGCCAGTGGCATATCTGTCTAAACAA  4204

Query  3398  CTAGACCCAGTGGCAGCTGGGTGGCCCCCTTGCCT  3432
              | ||| |||| || || || ||||| || |||||
Sbjct  4205  ATTGACTCAGTTGCTGCCGGATGGCCTCCCTGCCT  4239


 Score = 52.7 bits (57),  Expect = 9e-04
 Identities = 45/56 (80%), Gaps = 0/56 (0%)
 Strand=Plus/Plus

Query  4829  TGGAAACTACATTGTGCTTACAGACCCCAGAGTTCAGGTCAGGTAGAAAGAATGAA  4884
             ||||||||||||| ||||||  | || || ||||||||  | |||||| | |||||
Sbjct  5618  TGGAAACTACATTCTGCTTATTGCCCTCAAAGTTCAGGGAAAGTAGAATGCATGAA  5673


 Score = 51.8 bits (56),  Expect = 9e-04
 Identities = 43/53 (81%), Gaps = 0/53 (0%)
 Strand=Plus/Plus

Query  1730  GATCAATGCGCCTACTGCAAAGAAAAGGGACACTGGGCTAAAGACTGCCCAAA  1782
             || ||||| || |||||||||||||||||||| |||   || || ||||| ||
Sbjct  2489  GACCAATGTGCTTACTGCAAAGAAAAGGGACATTGGAAAAATGAATGCCCCAA  2541


 Score = 51.8 bits (56),  Expect = 9e-04
 Identities = 70/98 (71%), Gaps = 0/98 (0%)
 Strand=Plus/Plus

Query  3959  TATGCCTTTGCTACCGCCCATGTCCATGGAGAAATATATAGGAGACGTGGGTTGCTCACC  4018
             ||||||||||| ||    |||||||||||||   ||||||    | | ||| | ||||| 
Sbjct  4766  TATGCCTTTGCAACTTTACATGTCCATGGAGCCTTATATAAAGAAAGAGGGCTCCTCACT  4825

Query  4019  TCAGAAGGCAAGGAGATCAAGAACAAGGGCGAAATCTT  4056
              | ||||| || |  || || ||| |||  ||||||||
Sbjct  4826  GCTGAAGGAAAAGGAATTAAAAACCAGGCTGAAATCTT  4863


>NC_001815.1 Simian T-lymphotropic virus 2, complete genome
Length=8855

 Score = 49.1 bits (53),  Expect = 0.011
 Identities = 40/49 (82%), Gaps = 0/49 (0%)
 Strand=Plus/Plus

Query  2754  CCTGGACCAGACTCCCACAGGGTTTCAAAAACAGTCCCACCCTGTTTGA  2802
             |||||||    || |||||||| || |||||||| ||||||||||| ||
Sbjct  2912  CCTGGACTGTCCTTCCACAGGGATTTAAAAACAGCCCCACCCTGTTCGA  2960


>Y14570.1 Simian T-cell lymphotropic virus type 2, complete proviral 
genome
Length=8855

 Score = 49.1 bits (53),  Expect = 0.011
 Identities = 40/49 (82%), Gaps = 0/49 (0%)
 Strand=Plus/Plus

Query  2754  CCTGGACCAGACTCCCACAGGGTTTCAAAAACAGTCCCACCCTGTTTGA  2802
             |||||||    || |||||||| || |||||||| ||||||||||| ||
Sbjct  2912  CCTGGACTGTCCTTCCACAGGGATTTAAAAACAGCCCCACCCTGTTCGA  2960


>NC_000858.1 Primate T-lymphotropic virus 1, complete genome
Length=9028

 Score = 45.5 bits (49),  Expect = 0.13
 Identities = 33/36 (92%), Gaps = 2/36 (6%)
 Strand=Plus/Plus

Query  2767  CCCACAGGGTTTCAAAAACAGTCCCACCCTGTTTGA  2802
             |||| ||||||| |||||||||||||||||||| ||
Sbjct  2955  CCCA-AGGGTTT-AAAAACAGTCCCACCCTGTTCGA  2988


>AF074966.1 Primate T-lymphotropic virus 1 isolate Tan90, complete 
genome
Length=9028

 Score = 45.5 bits (49),  Expect = 0.13
 Identities = 33/36 (92%), Gaps = 2/36 (6%)
 Strand=Plus/Plus

Query  2767  CCCACAGGGTTTCAAAAACAGTCCCACCCTGTTTGA  2802
             |||| ||||||| |||||||||||||||||||| ||
Sbjct  2955  CCCA-AGGGTTT-AAAAACAGTCCCACCCTGTTCGA  2988


>NC_032111.1 BeAn 58058 virus, complete genome
Length=163005

 Score = 42.8 bits (46),  Expect = 0.45
 Identities = 35/43 (81%), Gaps = 0/43 (0%)
 Strand=Plus/Plus

Query  6540   TACCCATTTCTTGAAAATAGACATTGTTTAGATCTAAAAAGTC  6582
              ||||  ||||||  ||||| ||||  |||| ||||||||||||
Sbjct  74964  TACCTGTTTCTTCTAAATATACATATTTTACATCTAAAAAGTC  75006


>KY094066.1 BeAn 58058 virus strain BeAn58058, complete genome
Length=163005

 Score = 42.8 bits (46),  Expect = 0.45
 Identities = 35/43 (81%), Gaps = 0/43 (0%)
 Strand=Plus/Plus

Query  6540   TACCCATTTCTTGAAAATAGACATTGTTTAGATCTAAAAAGTC  6582
              ||||  ||||||  ||||| ||||  |||| ||||||||||||
Sbjct  74964  TACCTGTTTCTTCTAAATATACATATTTTACATCTAAAAAGTC  75006


>NC_048649.1 Salmonella phage UPF_BP2, complete genome
Length=54894

 Score = 41.0 bits (44),  Expect = 1.6
 Identities = 22/22 (100%), Gaps = 0/22 (0%)
 Strand=Plus/Minus

Query  4706   ACCAAAAAGCTTCTAGAAGAAA  4727
              ||||||||||||||||||||||
Sbjct  44510  ACCAAAAAGCTTCTAGAAGAAA  44489


>KX826077.1 Salmonella phage UPF_BP2, complete genome
Length=54894

 Score = 41.0 bits (44),  Expect = 1.6
 Identities = 22/22 (100%), Gaps = 0/22 (0%)
 Strand=Plus/Minus

Query  4706   ACCAAAAAGCTTCTAGAAGAAA  4727
              ||||||||||||||||||||||
Sbjct  44510  ACCAAAAAGCTTCTAGAAGAAA  44489


>J02029.1 Human T-cell lymphotropic virus type I (proviral), complete 
genome
Length=9068

 Score = 41.0 bits (44),  Expect = 1.6
 Identities = 32/36 (89%), Gaps = 2/36 (6%)
 Strand=Plus/Plus

Query  2767  CCCACAGGGTTTCAAAAACAGTCCCACCCTGTTTGA  2802
             |||| ||||||| ||||| |||||||||||||| ||
Sbjct  2980  CCCA-AGGGTTT-AAAAATAGTCCCACCCTGTTCGA  3013


>NC_021858.1 Pandoravirus dulcis, complete genome
Length=1908524

 Score = 40.1 bits (43),  Expect = 5.5
 Identities = 23/24 (96%), Gaps = 0/24 (0%)
 Strand=Plus/Plus

Query  1053    CCCTGCTGACCGGAGAAGAAAAGC  1076
               || |||||||||||||||||||||
Sbjct  347445  CCTTGCTGACCGGAGAAGAAAAGC  347468


 Score = 40.1 bits (43),  Expect = 5.5
 Identities = 23/24 (96%), Gaps = 0/24 (0%)
 Strand=Plus/Plus

Query  8160    CCCTGCTGACCGGAGAAGAAAAGC  8183
               || |||||||||||||||||||||
Sbjct  347445  CCTTGCTGACCGGAGAAGAAAAGC  347468


>KC977570.1 Pandoravirus dulcis, complete genome
Length=1908524

 Score = 40.1 bits (43),  Expect = 5.5
 Identities = 23/24 (96%), Gaps = 0/24 (0%)
 Strand=Plus/Plus

Query  1053    CCCTGCTGACCGGAGAAGAAAAGC  1076
               || |||||||||||||||||||||
Sbjct  347445  CCTTGCTGACCGGAGAAGAAAAGC  347468


 Score = 40.1 bits (43),  Expect = 5.5
 Identities = 23/24 (96%), Gaps = 0/24 (0%)
 Strand=Plus/Plus

Query  8160    CCCTGCTGACCGGAGAAGAAAAGC  8183
               || |||||||||||||||||||||
Sbjct  347445  CCTTGCTGACCGGAGAAGAAAAGC  347468


>NC_035469.1 NY_014 poxvirus strain 2013, complete genome
Length=200223

 Score = 40.1 bits (43),  Expect = 5.5
 Identities = 32/39 (82%), Gaps = 0/39 (0%)
 Strand=Plus/Minus

Query  6005   CAGAAGAAGTGGAATCACGTGAATAAAAGATTTTATTCA  6043
              |||| ||||||||||||  |||||||  |||||  ||||
Sbjct  17986  CAGATGAAGTGGAATCAGATGAATAATGGATTTATTTCA  17948


>MF001305.1 NY_014 poxvirus strain 2013, complete genome
Length=200223

 Score = 40.1 bits (43),  Expect = 5.5
 Identities = 32/39 (82%), Gaps = 0/39 (0%)
 Strand=Plus/Minus

Query  6005   CAGAAGAAGTGGAATCACGTGAATAAAAGATTTTATTCA  6043
              |||| ||||||||||||  |||||||  |||||  ||||
Sbjct  17986  CAGATGAAGTGGAATCAGATGAATAATGGATTTATTTCA  17948


>NC_024778.1 Loveridges garter snake virus 1 strain 251327, complete 
genome
Length=8884

 Score = 39.2 bits (42),  Expect = 5.5
 Identities = 33/41 (80%), Gaps = 0/41 (0%)
 Strand=Plus/Plus

Query  4802  TCGGTGGCCAAGCTACTGGGGATTGATTGGAAACTACATTG  4842
             ||||||  ||| ||||||||||||  ||||||  |||| ||
Sbjct  2480  TCGGTGTACAACCTACTGGGGATTTTTTGGAAGTTACAGTG  2520


>LC613089.1 Carp edema virus FTI2020 DNA, complete genome
Length=456821

 Score = 39.2 bits (42),  Expect = 5.5
 Identities = 30/36 (83%), Gaps = 0/36 (0%)
 Strand=Plus/Minus

Query  6543   CCATTTCTTGAAAATAGACATTGTTTAGATCTAAAA  6578
              |||||| ||  |||||  |||| |||||||||||||
Sbjct  84319  CCATTTTTTTTAAATATCCATTTTTTAGATCTAAAA  84284


>KM114265.1 Loveridges garter snake virus 1 strain 251327, complete 
genome
Length=8884

 Score = 39.2 bits (42),  Expect = 5.5
 Identities = 33/41 (80%), Gaps = 0/41 (0%)
 Strand=Plus/Plus

Query  4802  TCGGTGGCCAAGCTACTGGGGATTGATTGGAAACTACATTG  4842
             ||||||  ||| ||||||||||||  ||||||  |||| ||
Sbjct  2480  TCGGTGTACAACCTACTGGGGATTTTTTGGAAGTTACAGTG  2520


Lambda      K        H
   0.634    0.408    0.912 

Gapped
Lambda      K        H
   0.625    0.410    0.780 

Effective search space used: 3365244868175


Query= TRINITY_DN0_c0_g2_i4 len=6059 path=[1:0-5868 3:5869-6058]

Length=6059
                                                                      Score        E
Sequences producing significant alignments:                          (Bits)     Value

NC_029853.1 Mus musculus mobilized endogenous polytropic provirus...  8849       0.0   
FJ544577.2 Mus musculus mobilized endogenous polytropic provirus ...  8849       0.0   
NC_007815.2 PreXMRV-1 provirus, complete genome                       7566       0.0   
FR871849.1 PreXMRV-1 complete proviral genome                         7566       0.0   
NC_007815.2 PreXMRV-1 provirus, complete genome                       7566       0.0   
FR871849.1 PreXMRV-1 complete proviral genome                         7566       0.0   
NC_001702.1 Murine type C retrovirus, complete genome                 7514       0.0   
X94150.1 Retroviridae complete genome (murine type C retrovirus)      7514       0.0   
NC_001702.1 Murine type C retrovirus, complete genome                 7514       0.0   
X94150.1 Retroviridae complete genome (murine type C retrovirus)      7514       0.0   
NC_001501.1 Moloney murine leukemia virus, complete genome            6110       0.0   
AF033811.1 Moloney murine leukemia virus, complete genome             6110       0.0   
NC_001501.1 Moloney murine leukemia virus, complete genome            6110       0.0   
AF033811.1 Moloney murine leukemia virus, complete genome             6110       0.0   
NC_001819.1 Rauscher murine leukemia virus, complete genome           5941       0.0   
NC_001362.1 Friend murine leukemia virus FB29 complete genome         5748       0.0   
Z11128.1 Friend murine leukemia virus FB29 complete genome            5748       0.0   
NC_001362.1 Friend murine leukemia virus FB29 complete genome         5748       0.0   
Z11128.1 Friend murine leukemia virus FB29 complete genome            5748       0.0   
NC_001500.1 Spleen focus-forming virus, complete genome               2083       0.0   
K00021.1 Friend spleen focus-forming virus (proviral), complete g...  2083       0.0   
NC_001502.1 Moloney murine sarcoma virus, complete genome             1619       0.0   
AF033813.1 Moloney murine sarcoma virus, complete genome              1619       0.0   
NC_001940.1 Feline leukemia virus, complete genome                    1302       0.0   
AF052723.1 Feline leukemia virus strain Rickard subgroup A, compl...  1302       0.0   
NC_038858.1 FBR murine osteosarcoma, complete proviral sequence i...  1098       0.0   
K02712.2 FBR murine osteosarcoma, complete proviral sequence inte...  1098       0.0   
NC_022517.1 Baboon endogenous virus strain M7 proviral DNA, compl...  847        0.0   
D10032.1 Baboon endogenous virus strain M7 proviral DNA, complete...  847        0.0   
NC_022517.1 Baboon endogenous virus strain M7 proviral DNA, compl...  847        0.0   
D10032.1 Baboon endogenous virus strain M7 proviral DNA, complete...  847        0.0   
NC_009889.1 RD114 retrovirus, complete genome                         692        0.0   
EU030001.1 RD114 retrovirus isolate SC3C, complete genome             692        0.0   
NC_039228.1 Koala retrovirus gag protein (gag), pol protein (pol)...  396        1e-107
AF151794.2 Koala retrovirus gag protein (gag), pol protein (pol),...  396        1e-107
NC_001885.3 Gibbon ape leukemia virus gag, pol, and env genes, co...  370        5e-100
M26927.1 Gibbon ape leukemia virus gag, pol, and env genes, compl...  370        5e-100
NC_001499.1 Abelson murine leukemia virus, complete genome            352        1e-94 
AF033812.1 Abelson murine leukemia virus, complete genome             352        1e-94 
NC_009424.5 Woolly monkey sarcoma virus                               237        8e-60 
V01201.1 Simian sarcoma virus proviral sequence with genes coding...  237        8e-60 
NC_038923.1 Hardy-Zuckermann 4 feline sarcoma virus (H24-FeSV) ki...  159        6e-36 
X03711.1 Hardy-Zuckermann 4 feline sarcoma virus (H24-FeSV) kit o...  159        6e-36 
NC_038923.1 Hardy-Zuckermann 4 feline sarcoma virus (H24-FeSV) ki...  159        6e-36 
X03711.1 Hardy-Zuckermann 4 feline sarcoma virus (H24-FeSV) kit o...  159        6e-36 
NC_043382.1 Snyder-Theilen feline sarcoma virus genomic sequence      144        1e-31 
M22820.1 Snyder-Theilen feline sarcoma virus genomic sequence, se...  144        1e-31 
NC_006934.1 Reticuloendotheliosis virus strain HA9901 from China,...  117        2e-23 
AY842951.1 Reticuloendotheliosis virus strain HA9901 from China, ...  117        2e-23 
NC_003059.1 Porcine endogenous retrovirus E, complete genome          91.5       7e-16 
AF356697.1 Porcine endogenous retrovirus class E clone P14.1, com...  91.5       7e-16 
NC_003059.1 Porcine endogenous retrovirus E, complete genome          91.5       7e-16 
AF356697.1 Porcine endogenous retrovirus class E clone P14.1, com...  91.5       7e-16 
NC_001815.1 Simian T-lymphotropic virus 2, complete genome            49.1       0.008 
Y14570.1 Simian T-cell lymphotropic virus type 2, complete provir...  49.1       0.008 
NC_000858.1 Primate T-lymphotropic virus 1, complete genome           45.5       0.094 
AF074966.1 Primate T-lymphotropic virus 1 isolate Tan90, complete...  45.5       0.094 
NC_048649.1 Salmonella phage UPF_BP2, complete genome                 41.0       1.1   
KX826077.1 Salmonella phage UPF_BP2, complete genome                  41.0       1.1   
J02029.1 Human T-cell lymphotropic virus type I (proviral), compl...  41.0       1.1   
NC_021858.1 Pandoravirus dulcis, complete genome                      40.1       4.0   
KC977570.1 Pandoravirus dulcis, complete genome                       40.1       4.0   
NC_024778.1 Loveridges garter snake virus 1 strain 251327, comple...  39.2       4.0   
KM114265.1 Loveridges garter snake virus 1 strain 251327, complet...  39.2       4.0   


>NC_029853.1 Mus musculus mobilized endogenous polytropic provirus 
clone 15 truncated gag-pol polyprotein (gag) and envelope 
protein (env) genes, complete cds
Length=8183

 Score = 8849 bits (9813),  Expect = 0.0
 Identities = 5099/5226 (98%), Gaps = 1/5226 (0%)
 Strand=Plus/Plus

Query  835   ACCCTCCCGCAGCGGACTCCACCTCCTCCCAGGCATTCCCACTCCGTATGGGG-GAGATG  893
             |||||||||||| |||||||||| ||||||||||||| |||||||| |||||| ||||||
Sbjct  1118  ACCCTCCCGCAGTGGACTCCACCACCTCCCAGGCATTTCCACTCCGCATGGGGGGAGATG  1177

Query  894   GCCAGCTTCAGTACTGGCCGTTTTCCTCCTCTGACTTATATAATTGGAAAAATAATAACC  953
             ||||||||||||| |||||||||||||| || || ||||| |||||||||||||||||||
Sbjct  1178  GCCAGCTTCAGTATTGGCCGTTTTCCTCTTCGGATTTATACAATTGGAAAAATAATAACC  1237

Query  954   CTTCCTTTTCTGAAGATCCAGGTAAATTGACGGCCTTGATTGAGTCCGTCCTCATCACCC  1013
             ||||||||||||||||||||||||||||||||||||||||||||||||||||||||||||
Sbjct  1238  CTTCCTTTTCTGAAGATCCAGGTAAATTGACGGCCTTGATTGAGTCCGTCCTCATCACCC  1297

Query  1014  ACCAGCCCACCTGGGACGACTGTCAGCAGTTGTTGGGGACCCTGCTGACCGGAGAAGAAA  1073
             ||||||||||||||||||||||||||||||||||||||||||||||||||||||||||||
Sbjct  1298  ACCAGCCCACCTGGGACGACTGTCAGCAGTTGTTGGGGACCCTGCTGACCGGAGAAGAAA  1357

Query  1074  AGCAGCGGGTGCTCCTAGAGGCTAGAAAGGCAGTCCGGGGCAATGATGGACGCCCCACTC  1133
             ||||||||||||||||||||||||||||||||||||||||||||||||||||||||||||
Sbjct  1358  AGCAGCGGGTGCTCCTAGAGGCTAGAAAGGCAGTCCGGGGCAATGATGGACGCCCCACTC  1417

Query  1134  AGTTGCCTAATGAAGTCAATGCTGCTTTTCCCCTTGAACGCCCCGGTTGGGATTACACCA  1193
             |||| ||||||||||||||||||||||||||||||||||||||||| |||||||||||||
Sbjct  1418  AGTTACCTAATGAAGTCAATGCTGCTTTTCCCCTTGAACGCCCCGGATGGGATTACACCA  1477

Query  1194  CTACAGAAGGTAGGAACCACCTAGTCCTCTATCGCCAGTTGCTCTTAGCGGGTCTCCAGA  1253
             ||||||||||||||||||||||||||||||||||||||||||||||||||||||||||||
Sbjct  1478  CTACAGAAGGTAGGAACCACCTAGTCCTCTATCGCCAGTTGCTCTTAGCGGGTCTCCAGA  1537

Query  1254  ACGCGGGCAGAAGTCCCACCAATTTGGCCAAGGTAAAAGGGATAACCCAGGGACCTAATG  1313
             ||||||||||||||||||||||||||||||||||||||||||||||||||||||||||||
Sbjct  1538  ACGCGGGCAGAAGTCCCACCAATTTGGCCAAGGTAAAAGGGATAACCCAGGGACCTAATG  1597

Query  1314  AGTCTCCCTCAGCCTTTTTAGAGAGACTCAAGGAGGCCTATCGCAGGTACACTCCTTATG  1373
             ||||||||||||||||||||||||||||||| ||||||||||||||||||||||||||||
Sbjct  1598  AGTCTCCCTCAGCCTTTTTAGAGAGACTCAAAGAGGCCTATCGCAGGTACACTCCTTATG  1657

Query  1374  ACCCTGAGGACCCAGGGCAAGAAACCAATGTGTCTATGTCATTCATCTGGCAGTCTGCCC  1433
             ||||||||||||||||||||||||||||||||||||||||||||||||||||||||||||
Sbjct  1658  ACCCTGAGGACCCAGGGCAAGAAACCAATGTGTCTATGTCATTCATCTGGCAGTCTGCCC  1717

Query  1434  CGGATATCGGGCGAAAGTTAGAGCGGTTAGAAGATTTAAAGAGCAAGACCTTAGGAGACT  1493
             ||||||||||||||||||||||||||||||||||||||||||||||||||||||||||||
Sbjct  1718  CGGATATCGGGCGAAAGTTAGAGCGGTTAGAAGATTTAAAGAGCAAGACCTTAGGAGACT  1777

Query  1494  TAGTGAGGGAAGCTGAAAAGATCTTTAATaaacgagaaaccccggaagaaagagaggaac  1553
             ||||||||||||||||||||||||||||||| ||||||||||||||||||||||||||||
Sbjct  1778  TAGTGAGGGAAGCTGAAAAGATCTTTAATAAGCGAGAAACCCCGGAAGAAAGAGAGGAAC  1837

Query  1554  gtatcaggagagaaacagaggaaaaagaagaacgccgtagggcagaggatgagcagaaag  1613
             |||||| |||||||||||||||||||||||||||||||||||||||||||||||||| ||
Sbjct  1838  GTATCAAGAGAGAAACAGAGGAAAAAGAAGAACGCCGTAGGGCAGAGGATGAGCAGAGAG  1897

Query  1614  agaaagaaaggGACCGCAGAAGACATAGAGAGATGAGCAAGCTCTTGGCCACTGTAGTTA  1673
             ||||||||||||||||||||||||||||||||||||||||||||||||||||||||||||
Sbjct  1898  AGAAAGAAAGGGACCGCAGAAGACATAGAGAGATGAGCAAGCTCTTGGCCACTGTAGTTA  1957

Query  1674  TTGGTCAGAGACAGGATAGACAGGGGGGAGAGCGGAAGAGGCCCCAACTTGATAAGGATC  1733
             |||||||||||||||||||||||||||||||||||| ||||||||||||||||||||| |
Sbjct  1958  TTGGTCAGAGACAGGATAGACAGGGGGGAGAGCGGAGGAGGCCCCAACTTGATAAGGACC  2017

Query  1734  AATGCGCCTACTGCAAAGAAAAGGGACACTGGGCTAAAGACTGCCCAAAGAAGCCACGAG  1793
             ||||||||||||||||||||||||||||||||||||| ||||||||||||||||||||||
Sbjct  2018  AATGCGCCTACTGCAAAGAAAAGGGACACTGGGCTAAGGACTGCCCAAAGAAGCCACGAG  2077

Query  1794  GGCCCCGAGGACCGAGGCCCCAGACCTCCCTCCTGACCTTAGGTGACTAGGGAGGTCAGG  1853
             |||||||||||| ||||||||||||||||||||| |||||||||||||||||||||||||
Sbjct  2078  GGCCCCGAGGACTGAGGCCCCAGACCTCCCTCCTAACCTTAGGTGACTAGGGAGGTCAGG  2137

Query  1854  GTCAGGAGccccccccTGAACCCAGGATAACCCTCAAAGTCGGGGGGCAACCCGTCACCT  1913
             ||||||||||||||||||||||||||||||||||||||||||||||||||||||||||||
Sbjct  2138  GTCAGGAGCCCCCCCCTGAACCCAGGATAACCCTCAAAGTCGGGGGGCAACCCGTCACCT  2197

Query  1914  TCCTGGTAGATACTGGGGCCCAACACTCCGTGCTGACCCAAAATCCTGGACCCCTAAGTG  1973
             ||||||||||||||||||||||||||||||||||||||||||||||||||||||||||||
Sbjct  2198  TCCTGGTAGATACTGGGGCCCAACACTCCGTGCTGACCCAAAATCCTGGACCCCTAAGTG  2257

Query  1974  ACAAGTCTGCCTGGGTCCAAGGGGCTACTGGAGGAAAGCGGTATCGCTGGACCACGGATC  2033
             ||||| ||||||||||||||||||||||||||||||||||||||||||||||||||||||
Sbjct  2258  ACAAGGCTGCCTGGGTCCAAGGGGCTACTGGAGGAAAGCGGTATCGCTGGACCACGGATC  2317

Query  2034  GCAAAGTGCATCTAGCTACCGGTAAGGTCACCCACTCTTTCCTCCATGTACCAGACTGCC  2093
             ||||||| ||||||||||||||||||||||||||||||||||||||||||||||||||||
Sbjct  2318  GCAAAGTACATCTAGCTACCGGTAAGGTCACCCACTCTTTCCTCCATGTACCAGACTGCC  2377

Query  2094  CCTATCCTCTGCTAGGAAGAGACTTGCTGACTAAACTAAAAGCTCAAATCCACTTCGAGG  2153
             ||||||||||||||||||||||||||||||||||||||||||| ||||||||||||||||
Sbjct  2378  CCTATCCTCTGCTAGGAAGAGACTTGCTGACTAAACTAAAAGCCCAAATCCACTTCGAGG  2437

Query  2154  GATCAGGAGCTCAGGTTATGGGACCAATGGGACTGCCCCTGCAAGTGCTGACCCTAAACA  2213
             ||||||||||||||||||||||||||||||||||||||||||||||||||||||||||||
Sbjct  2438  GATCAGGAGCTCAGGTTATGGGACCAATGGGACTGCCCCTGCAAGTGCTGACCCTAAACA  2497

Query  2214  TAGAAGATGAGTATCGGCTACATGAGACCTCAAAAGAGCCGGATGTTTCTCTAGGGTCCA  2273
             ||||||||||||||||||||||||||||||||||||||||||||||||||||||||||||
Sbjct  2498  TAGAAGATGAGTATCGGCTACATGAGACCTCAAAAGAGCCGGATGTTTCTCTAGGGTCCA  2557

Query  2274  CATGGCTTTCTGATTTTCCCCAGGCCTGGGCGGAAACCGGGGGCATGGGACTGGCAGTTC  2333
             | |||||||||||||||||||||| |||||||||||||||||||||||||||||||||||
Sbjct  2558  CCTGGCTTTCTGATTTTCCCCAGGTCTGGGCGGAAACCGGGGGCATGGGACTGGCAGTTC  2617

Query  2334  GCCAAGCTCCTCTGATCATACCTCTGAAGGCAACCTCTACCCCCGTGTCCATAAAACAAT  2393
             ||||||||||||||||||||||||||||||||||||||||||||||||||||||||||||
Sbjct  2618  GCCAAGCTCCTCTGATCATACCTCTGAAGGCAACCTCTACCCCCGTGTCCATAAAACAAT  2677

Query  2394  ACCCCATGTCACAAGAAGCCAGACTGGGGATCAAGCCCCACATACAGAGGCTGTTGGACC  2453
             ||||||||||||||||||||||||||||||||||||||||||||||||| ||||||||||
Sbjct  2678  ACCCCATGTCACAAGAAGCCAGACTGGGGATCAAGCCCCACATACAGAGACTGTTGGACC  2737

Query  2454  AGGGAATACTGGTACCCTGCCAGTCCCCCTGGAATACACCCCTGCTACCCGTTAAGAAAC  2513
             |||||||||||||||||||||||||||||||||| || ||||||||||||||||||||||
Sbjct  2738  AGGGAATACTGGTACCCTGCCAGTCCCCCTGGAACACGCCCCTGCTACCCGTTAAGAAAC  2797

Query  2514  CAGGAACTAACGATTATAGGCCTGTCCAGGATCTGAGAGAAGTCAACAAGCGGGTGGAAG  2573
             |||| ||||| |||||||||||||||||||||||||||||||||||||||||||||||||
Sbjct  2798  CAGGGACTAATGATTATAGGCCTGTCCAGGATCTGAGAGAAGTCAACAAGCGGGTGGAAG  2857

Query  2574  ACATCCACCCCACCGTGCCCAATCCTTATAACCTCCTAAGTGGGCTCCCACCGTCCCACC  2633
             |||||||||||||||||||||| ||||| |||||| | || |||||||||||||||||||
Sbjct  2858  ACATCCACCCCACCGTGCCCAACCCTTACAACCTCTTGAGCGGGCTCCCACCGTCCCACC  2917

Query  2634  GGTGGTATACTGTGCTTGATTTAAAGGATGCCTTTTTCTGCCTGAGACTCCACCCCACCA  2693
              |||||| ||||||||||||||||||||||||||||||||||||||||||||||||||||
Sbjct  2918  AGTGGTACACTGTGCTTGATTTAAAGGATGCCTTTTTCTGCCTGAGACTCCACCCCACCA  2977

Query  2694  GTCAGCCTCTCTTCGCCTTCGAGTGGAGAGATCCAGGGATGGGAATCTCAGGACAATTAA  2753
             ||||||||||||||||||| |||||||||||||||| ||||||||||||||||||||| |
Sbjct  2978  GTCAGCCTCTCTTCGCCTTTGAGTGGAGAGATCCAGAGATGGGAATCTCAGGACAATTGA  3037

Query  2754  CCTGGACCAGACTCCCACAGGGTTTCAAAAACAGTCCCACCCTGTTTGATGAGGCACTAC  2813
             |||||||||||||||||||||||||||||||||||||||||||||||||||||||||| |
Sbjct  3038  CCTGGACCAGACTCCCACAGGGTTTCAAAAACAGTCCCACCCTGTTTGATGAGGCACTGC  3097

Query  2814  ACAGAGACCTAGCAGACTTCCGGATCCAGCACCCAGACTTGATCCTGCTACAGTACGTGG  2873
             ||||||||||||||||||||||||||||||||||||||||||||||||||||||||||||
Sbjct  3098  ACAGAGACCTAGCAGACTTCCGGATCCAGCACCCAGACTTGATCCTGCTACAGTACGTGG  3157

Query  2874  ATGACATACTACTGGCCGCCACTTCTGAGCTCGACTGCCAACAAGGTACTCGGGCCCTGT  2933
             ||||| |||| |||||||||||||||||||||||||||||||||||||||||||||||||
Sbjct  3158  ATGACTTACTGCTGGCCGCCACTTCTGAGCTCGACTGCCAACAAGGTACTCGGGCCCTGT  3217

Query  2934  TACTAACCCTAGGAAACCTCGGGTATCGGGCCTCGGCCAAGAAAGCCCAACTTTGCCAGA  2993
             ||| ||||||||| |||||||||||||||||||||||||||||||||||| |||||||||
Sbjct  3218  TACAAACCCTAGGGAACCTCGGGTATCGGGCCTCGGCCAAGAAAGCCCAAATTTGCCAGA  3277

Query  2994  AACAGGTCAAGTATCTGGGGTATCTCCTAAAAGAGGGTCAGAGATGGCTGACTGAGGCCA  3053
             ||||||||||||||||||||||||| |||||||||||||||||||||||||||| |||||
Sbjct  3278  AACAGGTCAAGTATCTGGGGTATCTTCTAAAAGAGGGTCAGAGATGGCTGACTGGGGCCA  3337

Query  3054  GAAAAGAGACTGTGATGGGGCAGCCTACTCCGAAGACCCCTCGACAACTAAGGGAGTTCC  3113
             ||||||||||||||||||||||||||||||||||||||||||||||||||||||||||||
Sbjct  3338  GAAAAGAGACTGTGATGGGGCAGCCTACTCCGAAGACCCCTCGACAACTAAGGGAGTTCC  3397

Query  3114  TAGGGACGGCAGGCTTCTGTCGCCTCTGGATCCCTGGGTTTGCGGAAATGGCAGCCCCCT  3173
             ||||||||||||||||||||||||||||||||||||||||||| ||||||||||||||||
Sbjct  3398  TAGGGACGGCAGGCTTCTGTCGCCTCTGGATCCCTGGGTTTGCAGAAATGGCAGCCCCCT  3457

Query  3174  TGTATCCTCTTACCAAAACGGGGACTCTGTTCAATTGGGGCCCAGACCAGCAAAAGGCCT  3233
             |||| ||||| |||||||||||||||||||| ||||||||||||||||||||||||||||
Sbjct  3458  TGTACCCTCTCACCAAAACGGGGACTCTGTTTAATTGGGGCCCAGACCAGCAAAAGGCCT  3517

Query  3234  ATCAAGAAATCAAACAGGCTCTTCTAACTGCCCCAGCCCTGGGGTTGCCAGATTTGACTA  3293
             |||||||||| |||||||||||||||||||||||||||||||| ||||||||||||||||
Sbjct  3518  ATCAAGAAATTAAACAGGCTCTTCTAACTGCCCCAGCCCTGGGATTGCCAGATTTGACTA  3577

Query  3294  AGCCCTTTGAACTCTTTGTCGACGAGAAGCAGGGCTACGCCAAAGGCGTCCTAACGCAAA  3353
             ||||||||||||||||||| ||||||||||||||||||||||||||||||||||||||||
Sbjct  3578  AGCCCTTTGAACTCTTTGTTGACGAGAAGCAGGGCTACGCCAAAGGCGTCCTAACGCAAA  3637

Query  3354  AACTGGGACCTTGGCGTCGGCCCGTGGCCTACCTGTCCAAAAAGCTAGACCCAGTGGCAG  3413
             |||||||||||||||||||||| |||||||||||||||||||||||||||||||||||||
Sbjct  3638  AACTGGGACCTTGGCGTCGGCCGGTGGCCTACCTGTCCAAAAAGCTAGACCCAGTGGCAG  3697

Query  3414  CTGGGTGGCCCCCTTGCCTACGGATGGTAGCAGCCATTGCCGTTCTGACAAAAGATGCAG  3473
             ||||||||||||||||||||||||||||||||||||||||||||||||||||||||||||
Sbjct  3698  CTGGGTGGCCCCCTTGCCTACGGATGGTAGCAGCCATTGCCGTTCTGACAAAAGATGCAG  3757

Query  3474  GCAAGCTAACCATGGGACAGCCGCTAGTCATCCTGGCCCCCCATGCAGTAGAGGCACTGG  3533
             |||||||||||||||||||||||||||||||||||||||||||||||||||||||||| |
Sbjct  3758  GCAAGCTAACCATGGGACAGCCGCTAGTCATCCTGGCCCCCCATGCAGTAGAGGCACTAG  3817

Query  3534  TCAAGCAACCCCCTGACCGCTGGCTATCCAACGCCCGCATGACCCACTATCAGGCAATGC  3593
             ||||||||||||||||||||||||||||||||||||||||||||||||||||||| ||||
Sbjct  3818  TCAAGCAACCCCCTGACCGCTGGCTATCCAACGCCCGCATGACCCACTATCAGGCGATGC  3877

Query  3594  TCCTAGATACGGACCGAGTTCAGTTCGGACCGGTGGTAGCCTTAAACCCGGCCACGTTGC  3653
             |||||||||||||||| || ||||||||||||||||||||| |||||||||| |||||||
Sbjct  3878  TCCTAGATACGGACCGGGTCCAGTTCGGACCGGTGGTAGCCCTAAACCCGGCTACGTTGC  3937

Query  3654  TCCCCTTGCCGGGAAAAGAGACCCCCCACGACTGCCTCGAGATCTTGGCTGAGACACACG  3713
             ||||| | ||||| |||||| | |  || |||||||||||||||||||| ||||||||||
Sbjct  3938  TCCCCCTACCGGGGAAAGAGCCTCATCATGACTGCCTCGAGATCTTGGCCGAGACACACG  3997

Query  3714  GCACCAGACCGGACCTCACGGACCAGCCCCTCCCAAATGCCGACCACACCTGGTATACAG  3773
             | |||||||| |||||||||||||||||||||||| | ||||||||||||||||||||||
Sbjct  3998  GAACCAGACCAGACCTCACGGACCAGCCCCTCCCAGACGCCGACCACACCTGGTATACAG  4057

Query  3774  ATGGAAGCAGCTTCCTGCAGGAGGGGCAACGTAAGGCTGGAGCAGCGGTGACCACCGAGA  3833
             ||||||||||||||||||| ||||| ||||||| ||||||||||||||||||||||||||
Sbjct  4058  ATGGAAGCAGCTTCCTGCAAGAGGGACAACGTAGGGCTGGAGCAGCGGTGACCACCGAGA  4117

Query  3834  CCGAGGTAATCTGGGCCAAGGCGTTGCCAGCCGGGACATCCGCCCAGCGAGCTGAACTAA  3893
             ||||||||||||||||||||||||||||||||||||||||||||||||||||||||||||
Sbjct  4118  CCGAGGTAATCTGGGCCAAGGCGTTGCCAGCCGGGACATCCGCCCAGCGAGCTGAACTAA  4177

Query  3894  TAGCACTCACCCAGGCCCTAAAGATGGCAGAAGGTAAGAAGCTAAATGTTTATACTGATA  3953
             ||||||||||||||||||||||||||||||||||||||||||||||||||||||||||||
Sbjct  4178  TAGCACTCACCCAGGCCCTAAAGATGGCAGAAGGTAAGAAGCTAAATGTTTATACTGATA  4237

Query  3954  GCCGCTATGCCTTTGCTACCGCCCATGTCCATGGAGAAATATATAGGAGACGTGGGTTGC  4013
             ||||||||||||||||||||||||||||||||||||||||||||||||||||||||||||
Sbjct  4238  GCCGCTATGCCTTTGCTACCGCCCATGTCCATGGAGAAATATATAGGAGACGTGGGTTGC  4297

Query  4014  TCACCTCAGAAGGCAAGGAGATCAAGAACAAGGGCGAAATCTTGGCCTTACTGAAAGCTC  4073
             |||||||||||||||| |||||||||||||||||||||||||||||||||||||||||||
Sbjct  4298  TCACCTCAGAAGGCAAAGAGATCAAGAACAAGGGCGAAATCTTGGCCTTACTGAAAGCTC  4357

Query  4074  TCTTTCTGCCCAAAAGACTCAGTATAATTCACTGCCCAGGACATCAGAAAGGCAATAGTG  4133
             ||||||||||||||||||||||||||||||||||||||||||||||||||||||||||||
Sbjct  4358  TCTTTCTGCCCAAAAGACTCAGTATAATTCACTGCCCAGGACATCAGAAAGGCAATAGTG  4417

Query  4134  CTGAAGCTAAAGGCAACCGAATGGCGGACCAGGCAGCCCGGGAAGCAGCCATGGGGACTG  4193
             |||||||||||||||||||||||||||||||||||||||| |||||||||||||||||||
Sbjct  4418  CTGAAGCTAAAGGCAACCGAATGGCGGACCAGGCAGCCCGAGAAGCAGCCATGGGGACTG  4477

Query  4194  ACACAAAGGCCTCCTCACTTCTCATAGAGACCTCAACCCCGTACACTCCAGACTTCTTCC  4253
             ||||||||||||||||||||||||||||||||||||||||||||||||||||||||||||
Sbjct  4478  ACACAAAGGCCTCCTCACTTCTCATAGAGACCTCAACCCCGTACACTCCAGACTTCTTCC  4537

Query  4254  ATTATACTGAAACAGATATAAAGAACCTACGAGAGTTGGGAGCCACATATGATAGAGAGA  4313
             |||| ||||| ||||||||||||||||||| |||||||||||||||||||||||||||||
Sbjct  4538  ATTACACTGAGACAGATATAAAGAACCTACAAGAGTTGGGAGCCACATATGATAGAGAGA  4597

Query  4314  AAAAATATTGGGTCCTGCAAGGTAAACCTGTGATGCCTGACCAGTTCACCTTTGAATTAT  4373
             ||||||||||||||||||||||||||||||||||||||||||||||||||||||||||||
Sbjct  4598  AAAAATATTGGGTCCTGCAAGGTAAACCTGTGATGCCTGACCAGTTCACCTTTGAATTAT  4657

Query  4374  TAGACTTCCTTCACCAGCTCACCCACCTTAGCTATCAGAAGATGAGGGCACTTCTAGACA  4433
             ||||||||||||||||||||||||||||||||||||||||||||||||||||||||||||
Sbjct  4658  TAGACTTCCTTCACCAGCTCACCCACCTTAGCTATCAGAAGATGAGGGCACTTCTAGACA  4717

Query  4434  GAAAAGAAAGCCCCTATTACATGCTAAATAAAGATAAGATCCTCCACGAGGTGGCGGAAT  4493
             | ||||||||||||||||||||||||||||||||||||||||||||||||||||||||||
Sbjct  4718  GGAAAGAAAGCCCCTATTACATGCTAAATAAAGATAAGATCCTCCACGAGGTGGCGGAAT  4777

Query  4494  CATGCCAAGCCTGTGTCCAAGTAAATGCCAGTAAAGCTAAGGTCGGTCCCGGGGTGCGAG  4553
             ||||||||||||||||||||||||||||||||||  ||||| || |  ||||    ||||
Sbjct  4778  CATGCCAAGCCTGTGTCCAAGTAAATGCCAGTAAGACTAAGATCAGGGCCGGAACACGAG  4837

Query  4554  TAAGAGGACATCGACCAGGCACCCATTGGGAAATTGACTTTACTGAAGTAAGGCCCGGAC  4613
             |||||||||||||||||||||||||||||||||||||||||||| |||| | ||||||||
Sbjct  4838  TAAGAGGACATCGACCAGGCACCCATTGGGAAATTGACTTTACTAAAGTGAAGCCCGGAC  4897

Query  4614  TGTATGGGCATAAGTATCTTCTGGTGTTTGTGGACACGTTCTCTGGCTGGGTGGAAGCCT  4673
             |||||||| | |||||||| ||||| || ||||||||||||||||||||||| |||||||
Sbjct  4898  TGTATGGGTACAAGTATCTCCTGGTATTCGTGGACACGTTCTCTGGCTGGGTTGAAGCCT  4957

Query  4674  TCCCAACCAAGCATGAGACTGCCAAAGTTGTGACCAAAAAGCTTCTAGAAGAAATATTTC  4733
             |||||||||| ||||||||||||||| | |||||||| || ||||| |||||||||||||
Sbjct  4958  TCCCAACCAAACATGAGACTGCCAAAATAGTGACCAAGAAACTTCTGGAAGAAATATTTC  5017

Query  4734  CAAGGTTTGGAATGCCCCAAGTATTGGGGACTGATAATGGGCCTGCCTTCGTCTCCCAGG  4793
             |||||||||||||||||||||| |||||||||||||||||||||||||||||||||||||
Sbjct  5018  CAAGGTTTGGAATGCCCCAAGTGTTGGGGACTGATAATGGGCCTGCCTTCGTCTCCCAGG  5077

Query  4794  TAAGTCAGTCGGTGGCCAAGCTACTGGGGATTGATTGGAAACTACATTGTGCTTACAGAC  4853
             ||||||||||||||||||||||||||||||||||||||||||||||||||||||||||||
Sbjct  5078  TAAGTCAGTCGGTGGCCAAGCTACTGGGGATTGATTGGAAACTACATTGTGCTTACAGAC  5137

Query  4854  CCCAGAGTTCAGGTCAGGTAGAAAGAATGAATAGGACAATCAAGGAGACTTTGACCAAAT  4913
             ||||||||||||||||||||||||||||||||||||||||||||||||||||||||||||
Sbjct  5138  CCCAGAGTTCAGGTCAGGTAGAAAGAATGAATAGGACAATCAAGGAGACTTTGACCAAAT  5197

Query  4914  TAACGCTTGCAACTGGCACTAGAGACTGGGTACTCCTACTTCCCTTGGCCCTCTACCGAG  4973
             |||||||||||||||||||||||||||||||||||||||||||||| |||||||||||||
Sbjct  5198  TAACGCTTGCAACTGGCACTAGAGACTGGGTACTCCTACTTCCCTTAGCCCTCTACCGAG  5257

Query  4974  CCCGCAACACTCCGGGCCCCCATGGACTCACTCCGTATGAAATCCTGTATGGGGCGCCCC  5033
             ||||||||||||||||||||||||||||||||||||||||||||||||||||||||||||
Sbjct  5258  CCCGCAACACTCCGGGCCCCCATGGACTCACTCCGTATGAAATCCTGTATGGGGCGCCCC  5317

Query  5034  CGCCCCTTGTTAATTTCCATGATCCTGAAATGTCAAAGTTTACTAATAGCCCCTCTCTCC  5093
             ||||||||||||||||||||||||||||||||||||||||||||||||||||||||||||
Sbjct  5318  CGCCCCTTGTTAATTTCCATGATCCTGAAATGTCAAAGTTTACTAATAGCCCCTCTCTCC  5377

Query  5094  AAGCTCACTTACAGGCCCTCCAAGCAGTACAACGAGAGGTCTGGAAGCCTCTGGCCGCTG  5153
             ||||||||||||||||||||||||||||||||||||||||||||||||| ||||||||||
Sbjct  5378  AAGCTCACTTACAGGCCCTCCAAGCAGTACAACGAGAGGTCTGGAAGCCACTGGCCGCTG  5437

Query  5154  CCTATCAGGACCAACAAGACCAGCCTGTGATACCACACCCCTTCCGTGTCGGCGACACCG  5213
             ||||||||||||| |  |||||||| ||||||||||||||||||||||||||||||||||
Sbjct  5438  CCTATCAGGACCAGCTGGACCAGCCAGTGATACCACACCCCTTCCGTGTCGGCGACACCG  5497

Query  5214  TGTGGGTACGCCGGCACCAGACTAAGAACTTGGAACCTCGCTGGAAAGGACCCTACACCG  5273
             ||||||||||||||||||||||||||||||||||||||||||||||||||||||||||||
Sbjct  5498  TGTGGGTACGCCGGCACCAGACTAAGAACTTGGAACCTCGCTGGAAAGGACCCTACACCG  5557

Query  5274  TCCTGCTGACCACCCCCACCGCTCTCAAAGTAGACGGCATCGCTGCGTGGATCCACGCCG  5333
             ||||||||||||||||||||||||||||||||||||||||||||||||||||||||||||
Sbjct  5558  TCCTGCTGACCACCCCCACCGCTCTCAAAGTAGACGGCATCGCTGCGTGGATCCACGCCG  5617

Query  5334  CTCACGTAAAAGCGGCGACAACCCCTCCGGCCGGAACAGCATCAGGACCGACATGGAAGG  5393
             ||||||||||||||||||||||||||||||||||||||||||||||||||||||||||||
Sbjct  5618  CTCACGTAAAAGCGGCGACAACCCCTCCGGCCGGAACAGCATCAGGACCGACATGGAAGG  5677

Query  5394  TCCAGCGCTCTCAAAACCCCTTAAAGATAAGATTAACCCGTGGGGCCCCCTAATAGTCCT  5453
             ||||||| ||||||||||||||||||||||||||||||||||||||||||||||| ||||
Sbjct  5678  TCCAGCGTTCTCAAAACCCCTTAAAGATAAGATTAACCCGTGGGGCCCCCTAATAATCCT  5737

Query  5454  GGGGATCTTAATAAGGGCAGGAGTATCAGTACCACATGACAGCCCTCATCAGGTCTTCAA  5513
             |||||||||||||||||||||||||||||||| |||||||||||||||||||||||||||
Sbjct  5738  GGGGATCTTAATAAGGGCAGGAGTATCAGTACAACATGACAGCCCTCATCAGGTCTTCAA  5797

Query  5514  TGTTACTTGGAGAGTTACCAACTTAATGACAGGACAAACAGCTAATGCTACCTCCCTCCT  5573
             ||||||||||||||||||||||||||||||||||||||||||||||||||||||||||||
Sbjct  5798  TGTTACTTGGAGAGTTACCAACTTAATGACAGGACAAACAGCTAATGCTACCTCCCTCCT  5857

Query  5574  GGGGACAATGACCGATGCCTTTCCCAAACTGTACTTTGACTTGTGCGATTTAATAGGGGA  5633
             |||||||||||||||||||||||| |||||||||||||||||||||||||||||||||||
Sbjct  5858  GGGGACAATGACCGATGCCTTTCCTAAACTGTACTTTGACTTGTGCGATTTAATAGGGGA  5917

Query  5634  CGACTGGGATGAGACTGGACTCGGGTGTCGCACTCCCGGGGGAAGAAAAAGGGCAAGAAC  5693
             ||||||||||||||||||||||||||||||||||||||||||||||||||||||||||||
Sbjct  5918  CGACTGGGATGAGACTGGACTCGGGTGTCGCACTCCCGGGGGAAGAAAAAGGGCAAGAAC  5977

Query  5694  ATTTGACTTCTATGTTTGCCCCGGGCATACTGTACCAACAGGGTGTGGAGGGCCGAGAGA  5753
             ||||||||||||||||||||||||||||||||||||||||||||||||||||||||||||
Sbjct  5978  ATTTGACTTCTATGTTTGCCCCGGGCATACTGTACCAACAGGGTGTGGAGGGCCGAGAGA  6037

Query  5754  GGGCTACTGTGGCAAATGGGGCTGTGAGACCACTGGACAGGCATACTGGAAGCCATCATC  5813
             ||||||||||||||||||||||||||||||||||||||||||||||||||||||||||||
Sbjct  6038  GGGCTACTGTGGCAAATGGGGCTGTGAGACCACTGGACAGGCATACTGGAAGCCATCATC  6097

Query  5814  ATCATGGGACCTAATTTCCCTTAAGCGAGGAAACACCCCTCGGAATCAGGGCCCCTGTTA  5873
             ||||||||||||||||||||||||||||||||||||||||||||||||||||||||||||
Sbjct  6098  ATCATGGGACCTAATTTCCCTTAAGCGAGGAAACACCCCTCGGAATCAGGGCCCCTGTTA  6157

Query  5874  TGATTCCTCAGCGGTCTCCAGTGGCATCCAGGGTGCCACACCGGGGGGTCGATGCAATCC  5933
             ||||||||||||||||||||||| |||| |||| ||||||||||||||||||||||||||
Sbjct  6158  TGATTCCTCAGCGGTCTCCAGTGACATCAAGGGCGCCACACCGGGGGGTCGATGCAATCC  6217

Query  5934  CCTAGTCCTAGAATTCACTGACGCGGGTAAAAAGGCCAGCTGGGATGGCCCCAAAGTATG  5993
             ||||||||| ||||||||||||||||| ||||||||||||||||||||||||||||||||
Sbjct  6218  CCTAGTCCTGGAATTCACTGACGCGGGCAAAAAGGCCAGCTGGGATGGCCCCAAAGTATG  6277

Query  5994  GGGACTAAGACTGTACCGATCCACAGGAACCGACCCGGTGACCCGGTTCTCTTTGACCCG  6053
             ||||||||||||||||||||||||||| ||||||||||||||||||||||||||||||||
Sbjct  6278  GGGACTAAGACTGTACCGATCCACAGGGACCGACCCGGTGACCCGGTTCTCTTTGACCCG  6337

Query  6054  CCAGGT  6059
             ||||||
Sbjct  6338  CCAGGT  6343


 Score = 1241 bits (1375),  Expect = 0.0
 Identities = 722/741 (97%), Gaps = 3/741 (0%)
 Strand=Plus/Plus

Query  1     TCGGGGGCCCGTTTTGTGGCCCATTCTGTATCAGTTAACCTACCCGAGTCGGACTTTTTG  60
             ||||||||||||||||||||||||||||||||||||||||||||||||||||||||||||
Sbjct  386   TCGGGGGCCCGTTTTGTGGCCCATTCTGTATCAGTTAACCTACCCGAGTCGGACTTTTTG  445

Query  61    GAGCTCCGCCACTGTACGTGGCTTTGTTGGGGGACGAGAGACAGAGACACTTCCCGCCCC  120
             ||||||||||||||||||||||||||||||||||||||||||||||||||||||||||||
Sbjct  446   GAGCTCCGCCACTGTACGTGGCTTTGTTGGGGGACGAGAGACAGAGACACTTCCCGCCCC  505

Query  121   CGTCTGGATTTTTGCTTTCGGTTTTACGCCGAAACCGCGCTGCGCGTCTGATTTGTTTTA  180
             |||||| |||||||||||||||||||||||||| |||||| |||||||||||||||||  
Sbjct  506   CGTCTGAATTTTTGCTTTCGGTTTTACGCCGAAGCCGCGCCGCGCGTCTGATTTGTTTG-  564

Query  181   TTGCTCTTTTGTTCTTCGTTAGTTTT-TTCTGTCTTTAAGTGTTTTCAAGATCATGGGAC  239
             ||| |||||||||||||||||||||| |||||||||||||||||||| ||||||||||||
Sbjct  565   TTGTTCTTTTGTTCTTCGTTAGTTTTCTTCTGTCTTTAAGTGTTTTCGAGATCATGGGAC  624

Query  240   AGACCGTAACTACCCCTCTGAGTCTAACCTTGCAGCACTGGGGAGATGTCCAGCGCATTG  299
             ||||||||||||||||||||||| ||||||||||||||||||| ||||||||||||||||
Sbjct  625   AGACCGTAACTACCCCTCTGAGTTTAACCTTGCAGCACTGGGGGGATGTCCAGCGCATTG  684

Query  300   CATCCAACCAGTCTGTGGATGTCAGGAAGAGGCGCTGGATTACCTTCTGTTCCGCCGAAT  359
             ||||||||||||||||||||||||||||||||||||||||||||||||||||||| ||||
Sbjct  685   CATCCAACCAGTCTGTGGATGTCAGGAAGAGGCGCTGGATTACCTTCTGTTCCGCTGAAT  744

Query  360   GGCCAACTTTCAATGTAGGATGGCCTCAGGATGGTACTTTCAATTTAAGTATTATCTCTC  419
             |||||||||||||||| |||||||||||||||||||||||||||||||||||||||||||
Sbjct  745   GGCCAACTTTCAATGTGGGATGGCCTCAGGATGGTACTTTCAATTTAAGTATTATCTCTC  804

Query  420   AGGTTAAGTCTAGAGTGTTTTGTCCTGGTCCCCACGGACACCCGGATCAGGTCCCATATA  479
             ||||||||||||||||||||||||||||||||||||||||||||||||||||||||||||
Sbjct  805   AGGTTAAGTCTAGAGTGTTTTGTCCTGGTCCCCACGGACACCCGGATCAGGTCCCATATA  864

Query  480   TCGTTACCTGGGAGGCACTTGCCTATGACCCCCCTCCGTGGGTCAAACCGTTTGTTTCTC  539
             |||| |||||||||||||||||||||||||||||||||||||||||||||||||| ||||
Sbjct  865   TCGTCACCTGGGAGGCACTTGCCTATGACCCCCCTCCGTGGGTCAAACCGTTTGTGTCTC  924

Query  540   CTAAACCTCCTCCCTTGCCGACAGCTCCCGTCCTCCCGCCCGGTCCTTCTGCGCAACCTC  599
             |||||| |||||||||||||||||||||||||||||||||||||||||||||||||||||
Sbjct  925   CTAAACTTCCTCCCTTGCCGACAGCTCCCGTCCTCCCGCCCGGTCCTTCTGCGCAACCTC  984

Query  600   CGTCCCGATCTGCCCTTTACCCTGCCCTTACCCCCTCTATAAAGTCCAAACCTCCTAAGC  659
             ||||||||||||||||||||||||||||||||||||||||||||||||||||||||||||
Sbjct  985   CGTCCCGATCTGCCCTTTACCCTGCCCTTACCCCCTCTATAAAGTCCAAACCTCCTAAGC  1044

Query  660   CCCAGGTTCTCCCTGATAGCGGCGGACCTCTCATTGACCTTCTCACAGAGGAcccccccG  719
             |||||||||||||||||||||||||||| ||||||||||||||||||||||| |||||||
Sbjct  1045  CCCAGGTTCTCCCTGATAGCGGCGGACCCCTCATTGACCTTCTCACAGAGGA-CCCCCCG  1103

Query  720   CCGTACGGAGCACAACCTTCC  740
             |||||| |||||||||| |||
Sbjct  1104  CCGTACAGAGCACAACCCTCC  1124


>FJ544577.2 Mus musculus mobilized endogenous polytropic provirus 
clone 15 truncated gag-pol polyprotein (gag) and envelope 
protein (env) genes, complete cds
Length=8183

 Score = 8849 bits (9813),  Expect = 0.0
 Identities = 5099/5226 (98%), Gaps = 1/5226 (0%)
 Strand=Plus/Plus

Query  835   ACCCTCCCGCAGCGGACTCCACCTCCTCCCAGGCATTCCCACTCCGTATGGGG-GAGATG  893
             |||||||||||| |||||||||| ||||||||||||| |||||||| |||||| ||||||
Sbjct  1118  ACCCTCCCGCAGTGGACTCCACCACCTCCCAGGCATTTCCACTCCGCATGGGGGGAGATG  1177

Query  894   GCCAGCTTCAGTACTGGCCGTTTTCCTCCTCTGACTTATATAATTGGAAAAATAATAACC  953
             ||||||||||||| |||||||||||||| || || ||||| |||||||||||||||||||
Sbjct  1178  GCCAGCTTCAGTATTGGCCGTTTTCCTCTTCGGATTTATACAATTGGAAAAATAATAACC  1237

Query  954   CTTCCTTTTCTGAAGATCCAGGTAAATTGACGGCCTTGATTGAGTCCGTCCTCATCACCC  1013
             ||||||||||||||||||||||||||||||||||||||||||||||||||||||||||||
Sbjct  1238  CTTCCTTTTCTGAAGATCCAGGTAAATTGACGGCCTTGATTGAGTCCGTCCTCATCACCC  1297

Query  1014  ACCAGCCCACCTGGGACGACTGTCAGCAGTTGTTGGGGACCCTGCTGACCGGAGAAGAAA  1073
             ||||||||||||||||||||||||||||||||||||||||||||||||||||||||||||
Sbjct  1298  ACCAGCCCACCTGGGACGACTGTCAGCAGTTGTTGGGGACCCTGCTGACCGGAGAAGAAA  1357

Query  1074  AGCAGCGGGTGCTCCTAGAGGCTAGAAAGGCAGTCCGGGGCAATGATGGACGCCCCACTC  1133
             ||||||||||||||||||||||||||||||||||||||||||||||||||||||||||||
Sbjct  1358  AGCAGCGGGTGCTCCTAGAGGCTAGAAAGGCAGTCCGGGGCAATGATGGACGCCCCACTC  1417

Query  1134  AGTTGCCTAATGAAGTCAATGCTGCTTTTCCCCTTGAACGCCCCGGTTGGGATTACACCA  1193
             |||| ||||||||||||||||||||||||||||||||||||||||| |||||||||||||
Sbjct  1418  AGTTACCTAATGAAGTCAATGCTGCTTTTCCCCTTGAACGCCCCGGATGGGATTACACCA  1477

Query  1194  CTACAGAAGGTAGGAACCACCTAGTCCTCTATCGCCAGTTGCTCTTAGCGGGTCTCCAGA  1253
             ||||||||||||||||||||||||||||||||||||||||||||||||||||||||||||
Sbjct  1478  CTACAGAAGGTAGGAACCACCTAGTCCTCTATCGCCAGTTGCTCTTAGCGGGTCTCCAGA  1537

Query  1254  ACGCGGGCAGAAGTCCCACCAATTTGGCCAAGGTAAAAGGGATAACCCAGGGACCTAATG  1313
             ||||||||||||||||||||||||||||||||||||||||||||||||||||||||||||
Sbjct  1538  ACGCGGGCAGAAGTCCCACCAATTTGGCCAAGGTAAAAGGGATAACCCAGGGACCTAATG  1597

Query  1314  AGTCTCCCTCAGCCTTTTTAGAGAGACTCAAGGAGGCCTATCGCAGGTACACTCCTTATG  1373
             ||||||||||||||||||||||||||||||| ||||||||||||||||||||||||||||
Sbjct  1598  AGTCTCCCTCAGCCTTTTTAGAGAGACTCAAAGAGGCCTATCGCAGGTACACTCCTTATG  1657

Query  1374  ACCCTGAGGACCCAGGGCAAGAAACCAATGTGTCTATGTCATTCATCTGGCAGTCTGCCC  1433
             ||||||||||||||||||||||||||||||||||||||||||||||||||||||||||||
Sbjct  1658  ACCCTGAGGACCCAGGGCAAGAAACCAATGTGTCTATGTCATTCATCTGGCAGTCTGCCC  1717

Query  1434  CGGATATCGGGCGAAAGTTAGAGCGGTTAGAAGATTTAAAGAGCAAGACCTTAGGAGACT  1493
             ||||||||||||||||||||||||||||||||||||||||||||||||||||||||||||
Sbjct  1718  CGGATATCGGGCGAAAGTTAGAGCGGTTAGAAGATTTAAAGAGCAAGACCTTAGGAGACT  1777

Query  1494  TAGTGAGGGAAGCTGAAAAGATCTTTAATaaacgagaaaccccggaagaaagagaggaac  1553
             ||||||||||||||||||||||||||||||| ||||||||||||||||||||||||||||
Sbjct  1778  TAGTGAGGGAAGCTGAAAAGATCTTTAATAAGCGAGAAACCCCGGAAGAAAGAGAGGAAC  1837

Query  1554  gtatcaggagagaaacagaggaaaaagaagaacgccgtagggcagaggatgagcagaaag  1613
             |||||| |||||||||||||||||||||||||||||||||||||||||||||||||| ||
Sbjct  1838  GTATCAAGAGAGAAACAGAGGAAAAAGAAGAACGCCGTAGGGCAGAGGATGAGCAGAGAG  1897

Query  1614  agaaagaaaggGACCGCAGAAGACATAGAGAGATGAGCAAGCTCTTGGCCACTGTAGTTA  1673
             ||||||||||||||||||||||||||||||||||||||||||||||||||||||||||||
Sbjct  1898  AGAAAGAAAGGGACCGCAGAAGACATAGAGAGATGAGCAAGCTCTTGGCCACTGTAGTTA  1957

Query  1674  TTGGTCAGAGACAGGATAGACAGGGGGGAGAGCGGAAGAGGCCCCAACTTGATAAGGATC  1733
             |||||||||||||||||||||||||||||||||||| ||||||||||||||||||||| |
Sbjct  1958  TTGGTCAGAGACAGGATAGACAGGGGGGAGAGCGGAGGAGGCCCCAACTTGATAAGGACC  2017

Query  1734  AATGCGCCTACTGCAAAGAAAAGGGACACTGGGCTAAAGACTGCCCAAAGAAGCCACGAG  1793
             ||||||||||||||||||||||||||||||||||||| ||||||||||||||||||||||
Sbjct  2018  AATGCGCCTACTGCAAAGAAAAGGGACACTGGGCTAAGGACTGCCCAAAGAAGCCACGAG  2077

Query  1794  GGCCCCGAGGACCGAGGCCCCAGACCTCCCTCCTGACCTTAGGTGACTAGGGAGGTCAGG  1853
             |||||||||||| ||||||||||||||||||||| |||||||||||||||||||||||||
Sbjct  2078  GGCCCCGAGGACTGAGGCCCCAGACCTCCCTCCTAACCTTAGGTGACTAGGGAGGTCAGG  2137

Query  1854  GTCAGGAGccccccccTGAACCCAGGATAACCCTCAAAGTCGGGGGGCAACCCGTCACCT  1913
             ||||||||||||||||||||||||||||||||||||||||||||||||||||||||||||
Sbjct  2138  GTCAGGAGCCCCCCCCTGAACCCAGGATAACCCTCAAAGTCGGGGGGCAACCCGTCACCT  2197

Query  1914  TCCTGGTAGATACTGGGGCCCAACACTCCGTGCTGACCCAAAATCCTGGACCCCTAAGTG  1973
             ||||||||||||||||||||||||||||||||||||||||||||||||||||||||||||
Sbjct  2198  TCCTGGTAGATACTGGGGCCCAACACTCCGTGCTGACCCAAAATCCTGGACCCCTAAGTG  2257

Query  1974  ACAAGTCTGCCTGGGTCCAAGGGGCTACTGGAGGAAAGCGGTATCGCTGGACCACGGATC  2033
             ||||| ||||||||||||||||||||||||||||||||||||||||||||||||||||||
Sbjct  2258  ACAAGGCTGCCTGGGTCCAAGGGGCTACTGGAGGAAAGCGGTATCGCTGGACCACGGATC  2317

Query  2034  GCAAAGTGCATCTAGCTACCGGTAAGGTCACCCACTCTTTCCTCCATGTACCAGACTGCC  2093
             ||||||| ||||||||||||||||||||||||||||||||||||||||||||||||||||
Sbjct  2318  GCAAAGTACATCTAGCTACCGGTAAGGTCACCCACTCTTTCCTCCATGTACCAGACTGCC  2377

Query  2094  CCTATCCTCTGCTAGGAAGAGACTTGCTGACTAAACTAAAAGCTCAAATCCACTTCGAGG  2153
             ||||||||||||||||||||||||||||||||||||||||||| ||||||||||||||||
Sbjct  2378  CCTATCCTCTGCTAGGAAGAGACTTGCTGACTAAACTAAAAGCCCAAATCCACTTCGAGG  2437

Query  2154  GATCAGGAGCTCAGGTTATGGGACCAATGGGACTGCCCCTGCAAGTGCTGACCCTAAACA  2213
             ||||||||||||||||||||||||||||||||||||||||||||||||||||||||||||
Sbjct  2438  GATCAGGAGCTCAGGTTATGGGACCAATGGGACTGCCCCTGCAAGTGCTGACCCTAAACA  2497

Query  2214  TAGAAGATGAGTATCGGCTACATGAGACCTCAAAAGAGCCGGATGTTTCTCTAGGGTCCA  2273
             ||||||||||||||||||||||||||||||||||||||||||||||||||||||||||||
Sbjct  2498  TAGAAGATGAGTATCGGCTACATGAGACCTCAAAAGAGCCGGATGTTTCTCTAGGGTCCA  2557

Query  2274  CATGGCTTTCTGATTTTCCCCAGGCCTGGGCGGAAACCGGGGGCATGGGACTGGCAGTTC  2333
             | |||||||||||||||||||||| |||||||||||||||||||||||||||||||||||
Sbjct  2558  CCTGGCTTTCTGATTTTCCCCAGGTCTGGGCGGAAACCGGGGGCATGGGACTGGCAGTTC  2617

Query  2334  GCCAAGCTCCTCTGATCATACCTCTGAAGGCAACCTCTACCCCCGTGTCCATAAAACAAT  2393
             ||||||||||||||||||||||||||||||||||||||||||||||||||||||||||||
Sbjct  2618  GCCAAGCTCCTCTGATCATACCTCTGAAGGCAACCTCTACCCCCGTGTCCATAAAACAAT  2677

Query  2394  ACCCCATGTCACAAGAAGCCAGACTGGGGATCAAGCCCCACATACAGAGGCTGTTGGACC  2453
             ||||||||||||||||||||||||||||||||||||||||||||||||| ||||||||||
Sbjct  2678  ACCCCATGTCACAAGAAGCCAGACTGGGGATCAAGCCCCACATACAGAGACTGTTGGACC  2737

Query  2454  AGGGAATACTGGTACCCTGCCAGTCCCCCTGGAATACACCCCTGCTACCCGTTAAGAAAC  2513
             |||||||||||||||||||||||||||||||||| || ||||||||||||||||||||||
Sbjct  2738  AGGGAATACTGGTACCCTGCCAGTCCCCCTGGAACACGCCCCTGCTACCCGTTAAGAAAC  2797

Query  2514  CAGGAACTAACGATTATAGGCCTGTCCAGGATCTGAGAGAAGTCAACAAGCGGGTGGAAG  2573
             |||| ||||| |||||||||||||||||||||||||||||||||||||||||||||||||
Sbjct  2798  CAGGGACTAATGATTATAGGCCTGTCCAGGATCTGAGAGAAGTCAACAAGCGGGTGGAAG  2857

Query  2574  ACATCCACCCCACCGTGCCCAATCCTTATAACCTCCTAAGTGGGCTCCCACCGTCCCACC  2633
             |||||||||||||||||||||| ||||| |||||| | || |||||||||||||||||||
Sbjct  2858  ACATCCACCCCACCGTGCCCAACCCTTACAACCTCTTGAGCGGGCTCCCACCGTCCCACC  2917

Query  2634  GGTGGTATACTGTGCTTGATTTAAAGGATGCCTTTTTCTGCCTGAGACTCCACCCCACCA  2693
              |||||| ||||||||||||||||||||||||||||||||||||||||||||||||||||
Sbjct  2918  AGTGGTACACTGTGCTTGATTTAAAGGATGCCTTTTTCTGCCTGAGACTCCACCCCACCA  2977

Query  2694  GTCAGCCTCTCTTCGCCTTCGAGTGGAGAGATCCAGGGATGGGAATCTCAGGACAATTAA  2753
             ||||||||||||||||||| |||||||||||||||| ||||||||||||||||||||| |
Sbjct  2978  GTCAGCCTCTCTTCGCCTTTGAGTGGAGAGATCCAGAGATGGGAATCTCAGGACAATTGA  3037

Query  2754  CCTGGACCAGACTCCCACAGGGTTTCAAAAACAGTCCCACCCTGTTTGATGAGGCACTAC  2813
             |||||||||||||||||||||||||||||||||||||||||||||||||||||||||| |
Sbjct  3038  CCTGGACCAGACTCCCACAGGGTTTCAAAAACAGTCCCACCCTGTTTGATGAGGCACTGC  3097

Query  2814  ACAGAGACCTAGCAGACTTCCGGATCCAGCACCCAGACTTGATCCTGCTACAGTACGTGG  2873
             ||||||||||||||||||||||||||||||||||||||||||||||||||||||||||||
Sbjct  3098  ACAGAGACCTAGCAGACTTCCGGATCCAGCACCCAGACTTGATCCTGCTACAGTACGTGG  3157

Query  2874  ATGACATACTACTGGCCGCCACTTCTGAGCTCGACTGCCAACAAGGTACTCGGGCCCTGT  2933
             ||||| |||| |||||||||||||||||||||||||||||||||||||||||||||||||
Sbjct  3158  ATGACTTACTGCTGGCCGCCACTTCTGAGCTCGACTGCCAACAAGGTACTCGGGCCCTGT  3217

Query  2934  TACTAACCCTAGGAAACCTCGGGTATCGGGCCTCGGCCAAGAAAGCCCAACTTTGCCAGA  2993
             ||| ||||||||| |||||||||||||||||||||||||||||||||||| |||||||||
Sbjct  3218  TACAAACCCTAGGGAACCTCGGGTATCGGGCCTCGGCCAAGAAAGCCCAAATTTGCCAGA  3277

Query  2994  AACAGGTCAAGTATCTGGGGTATCTCCTAAAAGAGGGTCAGAGATGGCTGACTGAGGCCA  3053
             ||||||||||||||||||||||||| |||||||||||||||||||||||||||| |||||
Sbjct  3278  AACAGGTCAAGTATCTGGGGTATCTTCTAAAAGAGGGTCAGAGATGGCTGACTGGGGCCA  3337

Query  3054  GAAAAGAGACTGTGATGGGGCAGCCTACTCCGAAGACCCCTCGACAACTAAGGGAGTTCC  3113
             ||||||||||||||||||||||||||||||||||||||||||||||||||||||||||||
Sbjct  3338  GAAAAGAGACTGTGATGGGGCAGCCTACTCCGAAGACCCCTCGACAACTAAGGGAGTTCC  3397

Query  3114  TAGGGACGGCAGGCTTCTGTCGCCTCTGGATCCCTGGGTTTGCGGAAATGGCAGCCCCCT  3173
             ||||||||||||||||||||||||||||||||||||||||||| ||||||||||||||||
Sbjct  3398  TAGGGACGGCAGGCTTCTGTCGCCTCTGGATCCCTGGGTTTGCAGAAATGGCAGCCCCCT  3457

Query  3174  TGTATCCTCTTACCAAAACGGGGACTCTGTTCAATTGGGGCCCAGACCAGCAAAAGGCCT  3233
             |||| ||||| |||||||||||||||||||| ||||||||||||||||||||||||||||
Sbjct  3458  TGTACCCTCTCACCAAAACGGGGACTCTGTTTAATTGGGGCCCAGACCAGCAAAAGGCCT  3517

Query  3234  ATCAAGAAATCAAACAGGCTCTTCTAACTGCCCCAGCCCTGGGGTTGCCAGATTTGACTA  3293
             |||||||||| |||||||||||||||||||||||||||||||| ||||||||||||||||
Sbjct  3518  ATCAAGAAATTAAACAGGCTCTTCTAACTGCCCCAGCCCTGGGATTGCCAGATTTGACTA  3577

Query  3294  AGCCCTTTGAACTCTTTGTCGACGAGAAGCAGGGCTACGCCAAAGGCGTCCTAACGCAAA  3353
             ||||||||||||||||||| ||||||||||||||||||||||||||||||||||||||||
Sbjct  3578  AGCCCTTTGAACTCTTTGTTGACGAGAAGCAGGGCTACGCCAAAGGCGTCCTAACGCAAA  3637

Query  3354  AACTGGGACCTTGGCGTCGGCCCGTGGCCTACCTGTCCAAAAAGCTAGACCCAGTGGCAG  3413
             |||||||||||||||||||||| |||||||||||||||||||||||||||||||||||||
Sbjct  3638  AACTGGGACCTTGGCGTCGGCCGGTGGCCTACCTGTCCAAAAAGCTAGACCCAGTGGCAG  3697

Query  3414  CTGGGTGGCCCCCTTGCCTACGGATGGTAGCAGCCATTGCCGTTCTGACAAAAGATGCAG  3473
             ||||||||||||||||||||||||||||||||||||||||||||||||||||||||||||
Sbjct  3698  CTGGGTGGCCCCCTTGCCTACGGATGGTAGCAGCCATTGCCGTTCTGACAAAAGATGCAG  3757

Query  3474  GCAAGCTAACCATGGGACAGCCGCTAGTCATCCTGGCCCCCCATGCAGTAGAGGCACTGG  3533
             |||||||||||||||||||||||||||||||||||||||||||||||||||||||||| |
Sbjct  3758  GCAAGCTAACCATGGGACAGCCGCTAGTCATCCTGGCCCCCCATGCAGTAGAGGCACTAG  3817

Query  3534  TCAAGCAACCCCCTGACCGCTGGCTATCCAACGCCCGCATGACCCACTATCAGGCAATGC  3593
             ||||||||||||||||||||||||||||||||||||||||||||||||||||||| ||||
Sbjct  3818  TCAAGCAACCCCCTGACCGCTGGCTATCCAACGCCCGCATGACCCACTATCAGGCGATGC  3877

Query  3594  TCCTAGATACGGACCGAGTTCAGTTCGGACCGGTGGTAGCCTTAAACCCGGCCACGTTGC  3653
             |||||||||||||||| || ||||||||||||||||||||| |||||||||| |||||||
Sbjct  3878  TCCTAGATACGGACCGGGTCCAGTTCGGACCGGTGGTAGCCCTAAACCCGGCTACGTTGC  3937

Query  3654  TCCCCTTGCCGGGAAAAGAGACCCCCCACGACTGCCTCGAGATCTTGGCTGAGACACACG  3713
             ||||| | ||||| |||||| | |  || |||||||||||||||||||| ||||||||||
Sbjct  3938  TCCCCCTACCGGGGAAAGAGCCTCATCATGACTGCCTCGAGATCTTGGCCGAGACACACG  3997

Query  3714  GCACCAGACCGGACCTCACGGACCAGCCCCTCCCAAATGCCGACCACACCTGGTATACAG  3773
             | |||||||| |||||||||||||||||||||||| | ||||||||||||||||||||||
Sbjct  3998  GAACCAGACCAGACCTCACGGACCAGCCCCTCCCAGACGCCGACCACACCTGGTATACAG  4057

Query  3774  ATGGAAGCAGCTTCCTGCAGGAGGGGCAACGTAAGGCTGGAGCAGCGGTGACCACCGAGA  3833
             ||||||||||||||||||| ||||| ||||||| ||||||||||||||||||||||||||
Sbjct  4058  ATGGAAGCAGCTTCCTGCAAGAGGGACAACGTAGGGCTGGAGCAGCGGTGACCACCGAGA  4117

Query  3834  CCGAGGTAATCTGGGCCAAGGCGTTGCCAGCCGGGACATCCGCCCAGCGAGCTGAACTAA  3893
             ||||||||||||||||||||||||||||||||||||||||||||||||||||||||||||
Sbjct  4118  CCGAGGTAATCTGGGCCAAGGCGTTGCCAGCCGGGACATCCGCCCAGCGAGCTGAACTAA  4177

Query  3894  TAGCACTCACCCAGGCCCTAAAGATGGCAGAAGGTAAGAAGCTAAATGTTTATACTGATA  3953
             ||||||||||||||||||||||||||||||||||||||||||||||||||||||||||||
Sbjct  4178  TAGCACTCACCCAGGCCCTAAAGATGGCAGAAGGTAAGAAGCTAAATGTTTATACTGATA  4237

Query  3954  GCCGCTATGCCTTTGCTACCGCCCATGTCCATGGAGAAATATATAGGAGACGTGGGTTGC  4013
             ||||||||||||||||||||||||||||||||||||||||||||||||||||||||||||
Sbjct  4238  GCCGCTATGCCTTTGCTACCGCCCATGTCCATGGAGAAATATATAGGAGACGTGGGTTGC  4297

Query  4014  TCACCTCAGAAGGCAAGGAGATCAAGAACAAGGGCGAAATCTTGGCCTTACTGAAAGCTC  4073
             |||||||||||||||| |||||||||||||||||||||||||||||||||||||||||||
Sbjct  4298  TCACCTCAGAAGGCAAAGAGATCAAGAACAAGGGCGAAATCTTGGCCTTACTGAAAGCTC  4357

Query  4074  TCTTTCTGCCCAAAAGACTCAGTATAATTCACTGCCCAGGACATCAGAAAGGCAATAGTG  4133
             ||||||||||||||||||||||||||||||||||||||||||||||||||||||||||||
Sbjct  4358  TCTTTCTGCCCAAAAGACTCAGTATAATTCACTGCCCAGGACATCAGAAAGGCAATAGTG  4417

Query  4134  CTGAAGCTAAAGGCAACCGAATGGCGGACCAGGCAGCCCGGGAAGCAGCCATGGGGACTG  4193
             |||||||||||||||||||||||||||||||||||||||| |||||||||||||||||||
Sbjct  4418  CTGAAGCTAAAGGCAACCGAATGGCGGACCAGGCAGCCCGAGAAGCAGCCATGGGGACTG  4477

Query  4194  ACACAAAGGCCTCCTCACTTCTCATAGAGACCTCAACCCCGTACACTCCAGACTTCTTCC  4253
             ||||||||||||||||||||||||||||||||||||||||||||||||||||||||||||
Sbjct  4478  ACACAAAGGCCTCCTCACTTCTCATAGAGACCTCAACCCCGTACACTCCAGACTTCTTCC  4537

Query  4254  ATTATACTGAAACAGATATAAAGAACCTACGAGAGTTGGGAGCCACATATGATAGAGAGA  4313
             |||| ||||| ||||||||||||||||||| |||||||||||||||||||||||||||||
Sbjct  4538  ATTACACTGAGACAGATATAAAGAACCTACAAGAGTTGGGAGCCACATATGATAGAGAGA  4597

Query  4314  AAAAATATTGGGTCCTGCAAGGTAAACCTGTGATGCCTGACCAGTTCACCTTTGAATTAT  4373
             ||||||||||||||||||||||||||||||||||||||||||||||||||||||||||||
Sbjct  4598  AAAAATATTGGGTCCTGCAAGGTAAACCTGTGATGCCTGACCAGTTCACCTTTGAATTAT  4657

Query  4374  TAGACTTCCTTCACCAGCTCACCCACCTTAGCTATCAGAAGATGAGGGCACTTCTAGACA  4433
             ||||||||||||||||||||||||||||||||||||||||||||||||||||||||||||
Sbjct  4658  TAGACTTCCTTCACCAGCTCACCCACCTTAGCTATCAGAAGATGAGGGCACTTCTAGACA  4717

Query  4434  GAAAAGAAAGCCCCTATTACATGCTAAATAAAGATAAGATCCTCCACGAGGTGGCGGAAT  4493
             | ||||||||||||||||||||||||||||||||||||||||||||||||||||||||||
Sbjct  4718  GGAAAGAAAGCCCCTATTACATGCTAAATAAAGATAAGATCCTCCACGAGGTGGCGGAAT  4777

Query  4494  CATGCCAAGCCTGTGTCCAAGTAAATGCCAGTAAAGCTAAGGTCGGTCCCGGGGTGCGAG  4553
             ||||||||||||||||||||||||||||||||||  ||||| || |  ||||    ||||
Sbjct  4778  CATGCCAAGCCTGTGTCCAAGTAAATGCCAGTAAGACTAAGATCAGGGCCGGAACACGAG  4837

Query  4554  TAAGAGGACATCGACCAGGCACCCATTGGGAAATTGACTTTACTGAAGTAAGGCCCGGAC  4613
             |||||||||||||||||||||||||||||||||||||||||||| |||| | ||||||||
Sbjct  4838  TAAGAGGACATCGACCAGGCACCCATTGGGAAATTGACTTTACTAAAGTGAAGCCCGGAC  4897

Query  4614  TGTATGGGCATAAGTATCTTCTGGTGTTTGTGGACACGTTCTCTGGCTGGGTGGAAGCCT  4673
             |||||||| | |||||||| ||||| || ||||||||||||||||||||||| |||||||
Sbjct  4898  TGTATGGGTACAAGTATCTCCTGGTATTCGTGGACACGTTCTCTGGCTGGGTTGAAGCCT  4957

Query  4674  TCCCAACCAAGCATGAGACTGCCAAAGTTGTGACCAAAAAGCTTCTAGAAGAAATATTTC  4733
             |||||||||| ||||||||||||||| | |||||||| || ||||| |||||||||||||
Sbjct  4958  TCCCAACCAAACATGAGACTGCCAAAATAGTGACCAAGAAACTTCTGGAAGAAATATTTC  5017

Query  4734  CAAGGTTTGGAATGCCCCAAGTATTGGGGACTGATAATGGGCCTGCCTTCGTCTCCCAGG  4793
             |||||||||||||||||||||| |||||||||||||||||||||||||||||||||||||
Sbjct  5018  CAAGGTTTGGAATGCCCCAAGTGTTGGGGACTGATAATGGGCCTGCCTTCGTCTCCCAGG  5077

Query  4794  TAAGTCAGTCGGTGGCCAAGCTACTGGGGATTGATTGGAAACTACATTGTGCTTACAGAC  4853
             ||||||||||||||||||||||||||||||||||||||||||||||||||||||||||||
Sbjct  5078  TAAGTCAGTCGGTGGCCAAGCTACTGGGGATTGATTGGAAACTACATTGTGCTTACAGAC  5137

Query  4854  CCCAGAGTTCAGGTCAGGTAGAAAGAATGAATAGGACAATCAAGGAGACTTTGACCAAAT  4913
             ||||||||||||||||||||||||||||||||||||||||||||||||||||||||||||
Sbjct  5138  CCCAGAGTTCAGGTCAGGTAGAAAGAATGAATAGGACAATCAAGGAGACTTTGACCAAAT  5197

Query  4914  TAACGCTTGCAACTGGCACTAGAGACTGGGTACTCCTACTTCCCTTGGCCCTCTACCGAG  4973
             |||||||||||||||||||||||||||||||||||||||||||||| |||||||||||||
Sbjct  5198  TAACGCTTGCAACTGGCACTAGAGACTGGGTACTCCTACTTCCCTTAGCCCTCTACCGAG  5257

Query  4974  CCCGCAACACTCCGGGCCCCCATGGACTCACTCCGTATGAAATCCTGTATGGGGCGCCCC  5033
             ||||||||||||||||||||||||||||||||||||||||||||||||||||||||||||
Sbjct  5258  CCCGCAACACTCCGGGCCCCCATGGACTCACTCCGTATGAAATCCTGTATGGGGCGCCCC  5317

Query  5034  CGCCCCTTGTTAATTTCCATGATCCTGAAATGTCAAAGTTTACTAATAGCCCCTCTCTCC  5093
             ||||||||||||||||||||||||||||||||||||||||||||||||||||||||||||
Sbjct  5318  CGCCCCTTGTTAATTTCCATGATCCTGAAATGTCAAAGTTTACTAATAGCCCCTCTCTCC  5377

Query  5094  AAGCTCACTTACAGGCCCTCCAAGCAGTACAACGAGAGGTCTGGAAGCCTCTGGCCGCTG  5153
             ||||||||||||||||||||||||||||||||||||||||||||||||| ||||||||||
Sbjct  5378  AAGCTCACTTACAGGCCCTCCAAGCAGTACAACGAGAGGTCTGGAAGCCACTGGCCGCTG  5437

Query  5154  CCTATCAGGACCAACAAGACCAGCCTGTGATACCACACCCCTTCCGTGTCGGCGACACCG  5213
             ||||||||||||| |  |||||||| ||||||||||||||||||||||||||||||||||
Sbjct  5438  CCTATCAGGACCAGCTGGACCAGCCAGTGATACCACACCCCTTCCGTGTCGGCGACACCG  5497

Query  5214  TGTGGGTACGCCGGCACCAGACTAAGAACTTGGAACCTCGCTGGAAAGGACCCTACACCG  5273
             ||||||||||||||||||||||||||||||||||||||||||||||||||||||||||||
Sbjct  5498  TGTGGGTACGCCGGCACCAGACTAAGAACTTGGAACCTCGCTGGAAAGGACCCTACACCG  5557

Query  5274  TCCTGCTGACCACCCCCACCGCTCTCAAAGTAGACGGCATCGCTGCGTGGATCCACGCCG  5333
             ||||||||||||||||||||||||||||||||||||||||||||||||||||||||||||
Sbjct  5558  TCCTGCTGACCACCCCCACCGCTCTCAAAGTAGACGGCATCGCTGCGTGGATCCACGCCG  5617

Query  5334  CTCACGTAAAAGCGGCGACAACCCCTCCGGCCGGAACAGCATCAGGACCGACATGGAAGG  5393
             ||||||||||||||||||||||||||||||||||||||||||||||||||||||||||||
Sbjct  5618  CTCACGTAAAAGCGGCGACAACCCCTCCGGCCGGAACAGCATCAGGACCGACATGGAAGG  5677

Query  5394  TCCAGCGCTCTCAAAACCCCTTAAAGATAAGATTAACCCGTGGGGCCCCCTAATAGTCCT  5453
             ||||||| ||||||||||||||||||||||||||||||||||||||||||||||| ||||
Sbjct  5678  TCCAGCGTTCTCAAAACCCCTTAAAGATAAGATTAACCCGTGGGGCCCCCTAATAATCCT  5737

Query  5454  GGGGATCTTAATAAGGGCAGGAGTATCAGTACCACATGACAGCCCTCATCAGGTCTTCAA  5513
             |||||||||||||||||||||||||||||||| |||||||||||||||||||||||||||
Sbjct  5738  GGGGATCTTAATAAGGGCAGGAGTATCAGTACAACATGACAGCCCTCATCAGGTCTTCAA  5797

Query  5514  TGTTACTTGGAGAGTTACCAACTTAATGACAGGACAAACAGCTAATGCTACCTCCCTCCT  5573
             ||||||||||||||||||||||||||||||||||||||||||||||||||||||||||||
Sbjct  5798  TGTTACTTGGAGAGTTACCAACTTAATGACAGGACAAACAGCTAATGCTACCTCCCTCCT  5857

Query  5574  GGGGACAATGACCGATGCCTTTCCCAAACTGTACTTTGACTTGTGCGATTTAATAGGGGA  5633
             |||||||||||||||||||||||| |||||||||||||||||||||||||||||||||||
Sbjct  5858  GGGGACAATGACCGATGCCTTTCCTAAACTGTACTTTGACTTGTGCGATTTAATAGGGGA  5917

Query  5634  CGACTGGGATGAGACTGGACTCGGGTGTCGCACTCCCGGGGGAAGAAAAAGGGCAAGAAC  5693
             ||||||||||||||||||||||||||||||||||||||||||||||||||||||||||||
Sbjct  5918  CGACTGGGATGAGACTGGACTCGGGTGTCGCACTCCCGGGGGAAGAAAAAGGGCAAGAAC  5977

Query  5694  ATTTGACTTCTATGTTTGCCCCGGGCATACTGTACCAACAGGGTGTGGAGGGCCGAGAGA  5753
             ||||||||||||||||||||||||||||||||||||||||||||||||||||||||||||
Sbjct  5978  ATTTGACTTCTATGTTTGCCCCGGGCATACTGTACCAACAGGGTGTGGAGGGCCGAGAGA  6037

Query  5754  GGGCTACTGTGGCAAATGGGGCTGTGAGACCACTGGACAGGCATACTGGAAGCCATCATC  5813
             ||||||||||||||||||||||||||||||||||||||||||||||||||||||||||||
Sbjct  6038  GGGCTACTGTGGCAAATGGGGCTGTGAGACCACTGGACAGGCATACTGGAAGCCATCATC  6097

Query  5814  ATCATGGGACCTAATTTCCCTTAAGCGAGGAAACACCCCTCGGAATCAGGGCCCCTGTTA  5873
             ||||||||||||||||||||||||||||||||||||||||||||||||||||||||||||
Sbjct  6098  ATCATGGGACCTAATTTCCCTTAAGCGAGGAAACACCCCTCGGAATCAGGGCCCCTGTTA  6157

Query  5874  TGATTCCTCAGCGGTCTCCAGTGGCATCCAGGGTGCCACACCGGGGGGTCGATGCAATCC  5933
             ||||||||||||||||||||||| |||| |||| ||||||||||||||||||||||||||
Sbjct  6158  TGATTCCTCAGCGGTCTCCAGTGACATCAAGGGCGCCACACCGGGGGGTCGATGCAATCC  6217

Query  5934  CCTAGTCCTAGAATTCACTGACGCGGGTAAAAAGGCCAGCTGGGATGGCCCCAAAGTATG  5993
             ||||||||| ||||||||||||||||| ||||||||||||||||||||||||||||||||
Sbjct  6218  CCTAGTCCTGGAATTCACTGACGCGGGCAAAAAGGCCAGCTGGGATGGCCCCAAAGTATG  6277

Query  5994  GGGACTAAGACTGTACCGATCCACAGGAACCGACCCGGTGACCCGGTTCTCTTTGACCCG  6053
             ||||||||||||||||||||||||||| ||||||||||||||||||||||||||||||||
Sbjct  6278  GGGACTAAGACTGTACCGATCCACAGGGACCGACCCGGTGACCCGGTTCTCTTTGACCCG  6337

Query  6054  CCAGGT  6059
             ||||||
Sbjct  6338  CCAGGT  6343


 Score = 1241 bits (1375),  Expect = 0.0
 Identities = 722/741 (97%), Gaps = 3/741 (0%)
 Strand=Plus/Plus

Query  1     TCGGGGGCCCGTTTTGTGGCCCATTCTGTATCAGTTAACCTACCCGAGTCGGACTTTTTG  60
             ||||||||||||||||||||||||||||||||||||||||||||||||||||||||||||
Sbjct  386   TCGGGGGCCCGTTTTGTGGCCCATTCTGTATCAGTTAACCTACCCGAGTCGGACTTTTTG  445

Query  61    GAGCTCCGCCACTGTACGTGGCTTTGTTGGGGGACGAGAGACAGAGACACTTCCCGCCCC  120
             ||||||||||||||||||||||||||||||||||||||||||||||||||||||||||||
Sbjct  446   GAGCTCCGCCACTGTACGTGGCTTTGTTGGGGGACGAGAGACAGAGACACTTCCCGCCCC  505

Query  121   CGTCTGGATTTTTGCTTTCGGTTTTACGCCGAAACCGCGCTGCGCGTCTGATTTGTTTTA  180
             |||||| |||||||||||||||||||||||||| |||||| |||||||||||||||||  
Sbjct  506   CGTCTGAATTTTTGCTTTCGGTTTTACGCCGAAGCCGCGCCGCGCGTCTGATTTGTTTG-  564

Query  181   TTGCTCTTTTGTTCTTCGTTAGTTTT-TTCTGTCTTTAAGTGTTTTCAAGATCATGGGAC  239
             ||| |||||||||||||||||||||| |||||||||||||||||||| ||||||||||||
Sbjct  565   TTGTTCTTTTGTTCTTCGTTAGTTTTCTTCTGTCTTTAAGTGTTTTCGAGATCATGGGAC  624

Query  240   AGACCGTAACTACCCCTCTGAGTCTAACCTTGCAGCACTGGGGAGATGTCCAGCGCATTG  299
             ||||||||||||||||||||||| ||||||||||||||||||| ||||||||||||||||
Sbjct  625   AGACCGTAACTACCCCTCTGAGTTTAACCTTGCAGCACTGGGGGGATGTCCAGCGCATTG  684

Query  300   CATCCAACCAGTCTGTGGATGTCAGGAAGAGGCGCTGGATTACCTTCTGTTCCGCCGAAT  359
             ||||||||||||||||||||||||||||||||||||||||||||||||||||||| ||||
Sbjct  685   CATCCAACCAGTCTGTGGATGTCAGGAAGAGGCGCTGGATTACCTTCTGTTCCGCTGAAT  744

Query  360   GGCCAACTTTCAATGTAGGATGGCCTCAGGATGGTACTTTCAATTTAAGTATTATCTCTC  419
             |||||||||||||||| |||||||||||||||||||||||||||||||||||||||||||
Sbjct  745   GGCCAACTTTCAATGTGGGATGGCCTCAGGATGGTACTTTCAATTTAAGTATTATCTCTC  804

Query  420   AGGTTAAGTCTAGAGTGTTTTGTCCTGGTCCCCACGGACACCCGGATCAGGTCCCATATA  479
             ||||||||||||||||||||||||||||||||||||||||||||||||||||||||||||
Sbjct  805   AGGTTAAGTCTAGAGTGTTTTGTCCTGGTCCCCACGGACACCCGGATCAGGTCCCATATA  864

Query  480   TCGTTACCTGGGAGGCACTTGCCTATGACCCCCCTCCGTGGGTCAAACCGTTTGTTTCTC  539
             |||| |||||||||||||||||||||||||||||||||||||||||||||||||| ||||
Sbjct  865   TCGTCACCTGGGAGGCACTTGCCTATGACCCCCCTCCGTGGGTCAAACCGTTTGTGTCTC  924

Query  540   CTAAACCTCCTCCCTTGCCGACAGCTCCCGTCCTCCCGCCCGGTCCTTCTGCGCAACCTC  599
             |||||| |||||||||||||||||||||||||||||||||||||||||||||||||||||
Sbjct  925   CTAAACTTCCTCCCTTGCCGACAGCTCCCGTCCTCCCGCCCGGTCCTTCTGCGCAACCTC  984

Query  600   CGTCCCGATCTGCCCTTTACCCTGCCCTTACCCCCTCTATAAAGTCCAAACCTCCTAAGC  659
             ||||||||||||||||||||||||||||||||||||||||||||||||||||||||||||
Sbjct  985   CGTCCCGATCTGCCCTTTACCCTGCCCTTACCCCCTCTATAAAGTCCAAACCTCCTAAGC  1044

Query  660   CCCAGGTTCTCCCTGATAGCGGCGGACCTCTCATTGACCTTCTCACAGAGGAcccccccG  719
             |||||||||||||||||||||||||||| ||||||||||||||||||||||| |||||||
Sbjct  1045  CCCAGGTTCTCCCTGATAGCGGCGGACCCCTCATTGACCTTCTCACAGAGGA-CCCCCCG  1103

Query  720   CCGTACGGAGCACAACCTTCC  740
             |||||| |||||||||| |||
Sbjct  1104  CCGTACAGAGCACAACCCTCC  1124


>NC_007815.2 PreXMRV-1 provirus, complete genome
Length=8197

 Score = 7566 bits (8390),  Expect = 0.0
 Identities = 5336/6093 (88%), Gaps = 69/6093 (1%)
 Strand=Plus/Plus

Query  1     TCGGGGGCCCGTTTTGTGGCCCATTCTGTA--TC--AGTTAACCTACCCGAGTCGGACTT  56
             || |||||||| |  |||||||| || |||  ||  |||   |||  |||| ||||||| 
Sbjct  395   TCAGGGGCCCGCTGGGTGGCCCAATCAGTAAGTCCGAGT---CCTGACCGATTCGGACTA  451

Query  57    TTTGGAGCTCCGCCACTGT---------ACGTGGCTTTGTTGGGGGACGAGAGACAGAGA  107
             |||||||| || ||  |||         |||||| | | || || ||| ||||    |  
Sbjct  452   TTTGGAGCCCCTCCTTTGTCGGAGGGGTACGTGGTTCTTTTAGGAGACAAGAGGTCCAAG  511

Query  108   CACTTCCCGCCCCCGTCTGGATTTTTGCTTTCGGTTTTACGCCGAAACCGCGCTGCGCGT  167
             | ||  ||||| || |||| |||||||||||||||||| |||||||||||||| ||||||
Sbjct  512   CCCTCGCCGCCTCCATCTGAATTTTTGCTTTCGGTTTTTCGCCGAAACCGCGCCGCGCGT  571

Query  168   CTGATTTGTTTTATTGCTCTTTTGTTCTTCGTTAGTTTTTTCT-GTCTTTAAGTGTTTTC  226
             ||  | ||| | | || | || |||  || ||  |||  || | || ||  |  ||||  
Sbjct  572   CTTGTCTGTCTCAGTGTTGTTCTGTCATTTGTCTGTTCATTGTTGTTTTGGACCGTTTCT  631

Query  227   AAGATCATGGGACAGACCGTAACTACCCCTCTGAGTCTAACCTTGCAGCACTGGGGAGAT  286
             || |  ||||||||||||||||| || ||  ||||||| ||| |  | ||||||||||| 
Sbjct  632   AAAAATATGGGACAGACCGTAACCACTCCCTTGAGTCTGACCCTTGAACACTGGGGAGAC  691

Query  287   GTCCAGCGCATTGCATCCAACCAGTCTGTGGATGTCAGGAAGAGGCGCTGGATTACCTTC  346
             |||||||||||||| ||||||||||| ||||| |||| |||||| |||||| | ||||||
Sbjct  692   GTCCAGCGCATTGCGTCCAACCAGTCCGTGGACGTCAAGAAGAGACGCTGGGTCACCTTC  751

Query  347   TGTTCCGCCGAATGGCCAACTTTCAATGTAGGATGGCCTCAGGATGGTACTTTCAATTTA  406
             || || ||||| |||||||||||| |||| || ||||| || ||||||||||| ||||| 
Sbjct  752   TGCTCTGCCGAGTGGCCAACTTTCGATGTGGGGTGGCCGCAAGATGGTACTTTTAATTTG  811

Query  407   AGTATTATCTCTCAGGTTAAGTCTAGAGTGTTTTGTCCTGGTCCCCACGGACACCCGGAT  466
                ||||| |  |||||||| ||||  ||||| | ||| |||||||||||||||||||||
Sbjct  812   GACATTATTTTACAGGTTAAATCTAAGGTGTTCTCTCCCGGTCCCCACGGACACCCGGAT  871

Query  467   CAGGTCCCATATATCGTTACCTGGGAGGCACTTGCCTATGACCCCCCTCCGTGGGTCAAA  526
             ||||||||||| || || |||||||||||  |||||||||| ||||||||||||||||| 
Sbjct  872   CAGGTCCCATACATTGTCACCTGGGAGGCTATTGCCTATGAACCCCCTCCGTGGGTCAAG  931

Query  527   CCGTTTGTTTCTCCTAAACCTCCTCCCTTGCCGACAGCTCCCGTCCTCCCGCCCGGTCCT  586
             || ||||| ||||| ||||  || | ||  || || |||||| |||||||  ||||||||
Sbjct  932   CCTTTTGTCTCTCCCAAACTCCCCCTCTCTCCAACCGCTCCCATCCTCCCATCCGGTCCT  991

Query  587   TCTGCGCAACCTCCGTCCCGATCTGCCCTTTACCCTGCCCTTACCCCCTCTATAAAGTCC  646
             |   | ||||||||| |||||||||||||||||||||| |||||||||||||| ||  ||
Sbjct  992   TTGACCCAACCTCCGCCCCGATCTGCCCTTTACCCTGCTCTTACCCCCTCTATGAAACCC  1051

Query  647   AAACCTCCTAAGCCCCAGGTTCTCCCTGATAGCGGCGGACCTCTCATTGACCTTCTCACA  706
             | |||| |||| || ||||||||| | |||| || |||||||||||||||||||||||||
Sbjct  1052  AGACCTTCTAAACCTCAGGTTCTCTCCGATAACGACGGACCTCTCATTGACCTTCTCACA  1111

Query  707   GAGGAcccccccGCCGTACGGAGCACA---ACCTTCCTCCTCTGCCAGAGAGAACGATGA  763
             || ||||| || ||||||||||| |||   ||| |||||||||| | | ||   |||   
Sbjct  1112  GAAGACCCTCC-GCCGTACGGAGAACAGGGACCGTCCTCCTCTGACGGGGATGGCGACAG  1170

Query  764   AGAAGAGGCGGCCACCACCTCCGAGGTTTcccccccTTCTCCCATGGTGTCTCGACTGCG  823
             |||||||||  || |||| || ||| || |  |||| ||||||||||||||||| |||||
Sbjct  1171  AGAAGAGGCCACCTCCACTTCTGAGATTCCTGCCCCCTCTCCCATGGTGTCTCGCCTGCG  1230

Query  824   GGGAAGGAGAGACCCTCCCGCAGCGGACTCCACCTCCTCCCAGGCATTCCCACTCCGTAT  883
             ||| |  |||||||| ||||| || || |||||| |||| | |||  ||||||||||| |
Sbjct  1231  GGGCAAAAGAGACCCCCCCGCGGCAGATTCCACCACCTCTCGGGCTCTCCCACTCCGTTT  1290

Query  884   GGGGGAGA-TGGCCAGCTTCAGTACTGGCCGTTTTCCTCCTCTGACTTATATAATTGGAA  942
             |||||  | ||  |||   ||||||||||||||||||||||||||  ||||||| |||||
Sbjct  1291  GGGGGGTAATGATCAGTGGCAGTACTGGCCGTTTTCCTCCTCTGATCTATATAACTGGAA  1350

Query  943   AAATAATAACCCTTCCTTTTCTGAAGATCCAGGTAAATTGACGGCCTTGATTGAGTCCGT  1002
             |||||||||||||||||| ||||||||||||||||||||||| ||||| || ||||| ||
Sbjct  1351  AAATAATAACCCTTCCTTCTCTGAAGATCCAGGTAAATTGACTGCCTTAATCGAGTCTGT  1410

Query  1003  CCTCATCACCCACCAGCCCACCTGGGACGACTGTCAGCAGTTGTTGGGGACCCTGCTGAC  1062
             ||||| |||||||||||| |||||||||||||||||||||||||||||||| ||||||||
Sbjct  1411  CCTCACCACCCACCAGCCTACCTGGGACGACTGTCAGCAGTTGTTGGGGACTCTGCTGAC  1470

Query  1063  CGGAGAAGAAAAGCAGCGGGTGCTCCTAGAGGCTAGAAAGGCAGTCCGGGGCAATGATGG  1122
              ||||||||||| |||||||||||||||||||| ||||||||||||| |||| | |||||
Sbjct  1471  AGGAGAAGAAAAACAGCGGGTGCTCCTAGAGGCCAGAAAGGCAGTCCAGGGCGACGATGG  1530

Query  1123  ACGCCCCACTCAGTTGCCTAATGAAGTCAATGCTGCTTTTCCCCTTGAACGCCCCGGTTG  1182
             ||||||||| ||||||||||||||||||||| | || || ||||| ||||| ||      
Sbjct  1531  ACGCCCCACCCAGTTGCCTAATGAAGTCAATTCCGCCTTCCCCCTCGAACGTCC------  1584

Query  1183  GGATTACACCACTACAGAAGGTAGGAACCACCTAGTCCTCTATCGCCAGTTGCTCTTAGC  1242
                       ||| | |||||||||||||||||||| |||||||||||||||||||||||
Sbjct  1585  ----------ACTTCTGAAGGTAGGAACCACCTAGTTCTCTATCGCCAGTTGCTCTTAGC  1634

Query  1243  GGGTCTCCAGAACGCGGGCAGAAGTCCCACCAATTTGGCCAAGGTAAAAGGGATAACCCA  1302
             ||||||||| ||||||||| |||| || ||||||||||||||||||||||| ||||| ||
Sbjct  1635  GGGTCTCCAAAACGCGGGCCGAAGCCCTACCAATTTGGCCAAGGTAAAAGGAATAACTCA  1694

Query  1303  GGGACCTAATGAGTCTCCCTCAGCCTTTTTAGAGAGACTCAAGGAGGCCTATCGCAGGTA  1362
             ||||||||| ||||||||||||||||| ||||||||||||||||||||||||||||||||
Sbjct  1695  GGGACCTAACGAGTCTCCCTCAGCCTTCTTAGAGAGACTCAAGGAGGCCTATCGCAGGTA  1754

Query  1363  CACTCCTTATGACCCTGAGGACCCAGGGCAAGAAACCAATGTGTCTATGTCATTCATCTG  1422
             ||||||||||||||||||||||||||||||| ||||||||||||| ||||||||||||||
Sbjct  1755  CACTCCTTATGACCCTGAGGACCCAGGGCAAAAAACCAATGTGTCCATGTCATTCATCTG  1814

Query  1423  GCAGTCTGCCCCGGATATCGGGCGAAAGTTAGAGCGGTTAGAAGATTTAAAGAGCAAGAC  1482
             |||||| || ||||| ||||| ||||||||||||||||||||||||||||| ||||||||
Sbjct  1815  GCAGTCCGCTCCGGACATCGGTCGAAAGTTAGAGCGGTTAGAAGATTTAAAAAGCAAGAC  1874

Query  1483  CTTAGGAGACTTAGTGAGGGAAGCTGAAAAGATCTTTAATaaacgagaaaccccggaaga  1542
             ||||||||| |||||||||||||||||||||||||||||||||||||||||||| |||||
Sbjct  1875  CTTAGGAGATTTAGTGAGGGAAGCTGAAAAGATCTTTAATAAACGAGAAACCCCAGAAGA  1934

Query  1543  aagagaggaacgtatcaggagagaaacagaggaaaaagaagaacgccgtagggcagagga  1602
             |||||| ||| |||||||||||||||||||||||||||||||  |||||||| |||||||
Sbjct  1935  AAGAGAAGAATGTATCAGGAGAGAAACAGAGGAAAAAGAAGAGTGCCGTAGGACAGAGGA  1994

Query  1603  tgagcagaaagagaaagaaaggGACCGCAGAAGACATAGAGAGATGAGCAAGCTCTTGGC  1662
             ||| |||| |||||  || ||||||||||||||||| ||||| |||||||||||||||||
Sbjct  1995  TGAACAGAGAGAGAGGGACAGGGACCGCAGAAGACAAAGAGAAATGAGCAAGCTCTTGGC  2054

Query  1663  CACTGTAGTTATTGGTCAGAGACAGGATAGACAGGGGGGAGAGCGGAAGAGGCCCCAACT  1722
             ||||||||||| ||||||||||||||||||||||||||||||||||| ||||||||||||
Sbjct  2055  CACTGTAGTTACTGGTCAGAGACAGGATAGACAGGGGGGAGAGCGGAGGAGGCCCCAACT  2114

Query  1723  TGATAAGGATCAATGCGCCTACTGCAAAGAAAAGGGACACTGGGCTAAAGACTGCCCAAA  1782
             ||||||||| |||||||| ||||||||||||||||||||||||||||| || ||||||||
Sbjct  2115  TGATAAGGACCAATGCGCTTACTGCAAAGAAAAGGGACACTGGGCTAAGGATTGCCCAAA  2174

Query  1783  GAAGCCACGAGGGCCCCGAGGACCGAGGCCCCAGACCTCCCTCCTGACCTTAGGTGACTA  1842
             ||||||||||||||||||||||||||||||||||||||||||||||||||||| ||||||
Sbjct  2175  GAAGCCACGAGGGCCCCGAGGACCGAGGCCCCAGACCTCCCTCCTGACCTTAGATGACTA  2234

Query  1843  GGGAGGTCAGGGTCAGGAGcccccccc-TGAACCCAGGATAACCCTCAAAGTCGGGGGGC  1901
             ||||||||||||||||||||||||||| |||||||||||||||||||| |||||||||||
Sbjct  2235  GGGAGGTCAGGGTCAGGAGCCCCCCCCCTGAACCCAGGATAACCCTCACAGTCGGGGGGC  2294

Query  1902  AACCCGTCACCTTCCTGGTAGATACTGGGGCCCAACACTCCGTGCTGACCCAAAATCCTG  1961
             |||| |||||||||||||||||||||||||||||||||||||||||||||||||||||||
Sbjct  2295  AACCAGTCACCTTCCTGGTAGATACTGGGGCCCAACACTCCGTGCTGACCCAAAATCCTG  2354

Query  1962  GACCCCTAAGTGACAAGTCTGCCTGGGTCCAAGGGGCTACTGGAGGAAAGCGGTATCGCT  2021
             ||||||||||||||| ||||||||||||||||||||||||||||||||||||||||||||
Sbjct  2355  GACCCCTAAGTGACAGGTCTGCCTGGGTCCAAGGGGCTACTGGAGGAAAGCGGTATCGCT  2414

Query  2022  GGACCACGGATCGCAAAGTGCATCTAGCTACCGGTAAGGTCACCCACTCTTTCCTCCATG  2081
             ||||||| |||||||| || || || ||||||||||||||||| |||||||||||||| |
Sbjct  2415  GGACCACAGATCGCAAGGTACACCTGGCTACCGGTAAGGTCACTCACTCTTTCCTCCACG  2474

Query  2082  TACCAGACTGCCCCTATCCTCTGCTAGGAAGAGACTTGCTGACTAAACTAAAAGCTCAAA  2141
             | |||||||||||||||||| |||||||||||||||||||||||||||||||||| ||||
Sbjct  2475  TGCCAGACTGCCCCTATCCTTTGCTAGGAAGAGACTTGCTGACTAAACTAAAAGCCCAAA  2534

Query  2142  TCCACTTCGAGGGATCAGGAGCTCAGGTTATGGGACCAATGGGACTGCCCCTGCAAGTGC  2201
             |||||||||||||||||||||||||| || ||||||| ||||||| |||||| ||||| |
Sbjct  2535  TCCACTTCGAGGGATCAGGAGCTCAGATTGTGGGACCGATGGGACAGCCCCTACAAGTAC  2594

Query  2202  TGACCCTAAACATAGAAGATGAGTATCGGCTACATGAGACCTCAAAAGAGCCGGATGTTT  2261
             |||||||||| ||||| ||||||||||||||||||||||||| || ||||||||||||||
Sbjct  2595  TGACCCTAAATATAGAGGATGAGTATCGGCTACATGAGACCTTAACAGAGCCGGATGTTT  2654

Query  2262  CTCTAGGGTCCACATGGCTTTCTGATTTTCCCCAGGCCTGGGCGGAAACCGGGGGCATGG  2321
             ||||||||||||| ||||||||||| ||||||||||||||||| ||||||||||||||||
Sbjct  2655  CTCTAGGGTCCACCTGGCTTTCTGACTTTCCCCAGGCCTGGGCAGAAACCGGGGGCATGG  2714

Query  2322  GACTGGCAGTTCGCCAAGCTCCTCTGATCATACCTCTGAAGGCAACCTCTACCCCCGTGT  2381
             ||||||||||||||||||| ||||||||||||||||||||||||||||| ||||| ||||
Sbjct  2715  GACTGGCAGTTCGCCAAGCGCCTCTGATCATACCTCTGAAGGCAACCTCCACCCCTGTGT  2774

Query  2382  CCATAAAACAATACCCCATGTCACAAGAAGCCAGACTGGGGATCAAGCCCCACATACAGA  2441
             |||||||||||||||||||||||||||||||||| |||||||| ||||||||||||||||
Sbjct  2775  CCATAAAACAATACCCCATGTCACAAGAAGCCAGGCTGGGGATTAAGCCCCACATACAGA  2834

Query  2442  GGCTGTTGGACCAGGGAATACTGGTACCCTGCCAGTCCCCCTGGAATACACCCCTGCTAC  2501
             | |||||||||||||||||| |||||||||||||||  |||||||||||||||||||| |
Sbjct  2835  GACTGTTGGACCAGGGAATATTGGTACCCTGCCAGTATCCCTGGAATACACCCCTGCTGC  2894

Query  2502  CCGTTAAGAAACCAGGAACTAACGATTATAGGCCTGTCCAGGATCTGAGAGAAGTCAACA  2561
             |||||||||||||||| ||||| ||||| |||||||||||||||||||||||||||||||
Sbjct  2895  CCGTTAAGAAACCAGGGACTAATGATTACAGGCCTGTCCAGGATCTGAGAGAAGTCAACA  2954

Query  2562  AGCGGGTGGAAGACATCCACCCCACCGTGCCCAATCCTTATAACCTCCTAAGTGGGCTCC  2621
             |||||||||| || ||||||||||||| ||||||||||||||||||| ||||||| ||||
Sbjct  2955  AGCGGGTGGAGGATATCCACCCCACCGGGCCCAATCCTTATAACCTCTTAAGTGGACTCC  3014

Query  2622  CACCGTCCCACCGGTGGTATACTGTGCTTGATTTAAAGGATGCCTTTTTCTGCCTGAGAC  2681
             | |||||||||| |||||| ||||||||||||||||||||||||||||||||||||||||
Sbjct  3015  CTCCGTCCCACCAGTGGTACACTGTGCTTGATTTAAAGGATGCCTTTTTCTGCCTGAGAC  3074

Query  2682  TCCACCCCACCAGTCAGCCTCTCTTCGCCTTCGAGTGGAGAGATCCAGGGATGGGAATCT  2741
             ||||||||||||||||||||||||||||||| ||||||||||||||||  ||||||||||
Sbjct  3075  TCCACCCCACCAGTCAGCCTCTCTTCGCCTTTGAGTGGAGAGATCCAGAAATGGGAATCT  3134

Query  2742  CAGGACAATTAACCTGGACCAGACTCCCACAGGGTTTCAAAAACAGTCCCACCCTGTTTG  2801
             | |||||||| |||||||||||||||||||||||||||||||||||||||||||||||||
Sbjct  3135  CTGGACAATTGACCTGGACCAGACTCCCACAGGGTTTCAAAAACAGTCCCACCCTGTTTG  3194

Query  2802  ATGAGGCACTACACAGAGACCTAGCAGACTTCCGGATCCAGCACCCAGACTTGATCCTGC  2861
             |||||||||| ||||||||||| |||||||||||||||||||||||||||||||||||||
Sbjct  3195  ATGAGGCACTGCACAGAGACCTGGCAGACTTCCGGATCCAGCACCCAGACTTGATCCTGC  3254

Query  2862  TACAGTACGTGGATGACATACTACTGGCCGCCACTTCTGAGCTCGACTGCCAACAAGGTA  2921
             |||||||||| |||||| |||| |||||||| ||||| || || ||||||||||||||||
Sbjct  3255  TACAGTACGTAGATGACTTACTGCTGGCCGCTACTTCCGAACTAGACTGCCAACAAGGTA  3314

Query  2922  CTCGGGCCCTGTTACTAACCCTAGGAAACCTCGGGTATCGGGCCTCGGCCAAGAAAGCCC  2981
             ||||||||||  ||| |||||||||  ||||||| || ||||||||||||||||||||||
Sbjct  3315  CTCGGGCCCTACTACAAACCCTAGGGGACCTCGGATACCGGGCCTCGGCCAAGAAAGCCC  3374

Query  2982  AACTTTGCCAGAAACAGGTCAAGTATCTGGGGTATCTCCTAAAAGAGGGTCAGAGATGGC  3041
             || | ||||||||||||||||| || |||||||| || || |  ||||||||||||||||
Sbjct  3375  AAATCTGCCAGAAACAGGTCAAATACCTGGGGTACCTTCTGAGGGAGGGTCAGAGATGGC  3434

Query  3042  TGACTGAGGCCAGAAAAGAGACTGTGATGGGGCAGCCTACTCCGAAGACCCCTCGACAAC  3101
             |||||||||| ||||||||||||||||||||||| ||   ||| ||||| ||||||||||
Sbjct  3435  TGACTGAGGCTAGAAAAGAGACTGTGATGGGGCAACCCGTTCCAAAGACTCCTCGACAAC  3494

Query  3102  TAAGGGAGTTCCTAGGGACGGCAGGCTTCTGTCGCCTCTGGATCCCTGGGTTTGCGGAAA  3161
             ||||||||||||||||||||||||||||||| ||||||||||||||||||||||||||||
Sbjct  3495  TAAGGGAGTTCCTAGGGACGGCAGGCTTCTGCCGCCTCTGGATCCCTGGGTTTGCGGAAA  3554

Query  3162  TGGCAGCCCCCTTGTATCCTCTTACCAAAACGGGGACTCTGTTCAATTGGGGCCCAGACC  3221
             |||| |||||||| || || || ||||| || ||||||||||| || ||||||||||| |
Sbjct  3555  TGGCGGCCCCCTTATACCCGCTCACCAAGACTGGGACTCTGTTTAAGTGGGGCCCAGATC  3614

Query  3222  AGCAAAAGGCCTATCAAGAAATCAAACAGGCTCTTCTAACTGCCCCAGCCCTGGGGTTGC  3281
             |||| | |||||||||||||||||||||||| || || || ||||| |||||||| ||||
Sbjct  3615  AGCAGAGGGCCTATCAAGAAATCAAACAGGCCCTCCTGACGGCCCCCGCCCTGGGATTGC  3674

Query  3282  CAGATTTGACTAAGCCCTTTGAACTCTTTGTCGACGAGAAGCAGGGCTACGCCAAAGGCG  3341
             |||| ||||| |||||||||||||| |||||||| || |||||||||||||||||||| |
Sbjct  3675  CAGACTTGACCAAGCCCTTTGAACTTTTTGTCGATGAAAAGCAGGGCTACGCCAAAGGGG  3734

Query  3342  TCCTAACGCAAAAACTGGGACCTTGGCGTCGGCCCGTGGCCTACCTGTCCAAAAAGCTAG  3401
             |||||||||| ||||||||||||||||| ||||| ||||||||||||||||||||||| |
Sbjct  3735  TCCTAACGCAGAAACTGGGACCTTGGCGCCGGCCTGTGGCCTACCTGTCCAAAAAGCTGG  3794

Query  3402  ACCCAGTGGCAGCTGGGTGGCCCCCTTGCCTACGGATGGTAGCAGCCATTGCCGTTCTGA  3461
             ||||||||||||| ||||||||||| ||| ||||||||||||||||||||||||||||||
Sbjct  3795  ACCCAGTGGCAGCCGGGTGGCCCCCCTGCTTACGGATGGTAGCAGCCATTGCCGTTCTGA  3854

Query  3462  CAAAAGATGCAGGCAAGCTAACCATGGGACAGCCGCTAGTCATCCTGGCCCCCCATGCAG  3521
             |||| ||||||||||| ||||| |||||||||||| |||||||| ||||||||||||| |
Sbjct  3855  CAAAGGATGCAGGCAAACTAACGATGGGACAGCCGTTAGTCATCTTGGCCCCCCATGCGG  3914

Query  3522  TAGAGGCACTGGTCAAGCAACCCCCTGACCGCTGGCTATCCAACGCCCGCATGACCCACT  3581
             |||| ||||||||||| |||||||||||||| ||||||||||| ||||||||||||||||
Sbjct  3915  TAGAAGCACTGGTCAAACAACCCCCTGACCGTTGGCTATCCAATGCCCGCATGACCCACT  3974

Query  3582  ATCAGGCAATGCTCCTAGATACGGACCGAGTTCAGTTCGGACCGGTGGTAGCCTTAAACC  3641
             |||||||||||||||| ||||| ||||| |||||||||||||||||||| ||| | ||||
Sbjct  3975  ATCAGGCAATGCTCCTGGATACAGACCGGGTTCAGTTCGGACCGGTGGTGGCCCTCAACC  4034

Query  3642  CGGCCACGTTGCTCCCCTTGCCGGGAAAAGAGACCCCCCACGACTGCCTCGAGATCTTGG  3701
             |||||||  |||||||| | |||| ||| ||  ||||||| |||||||||||||||||||
Sbjct  4035  CGGCCACCCTGCTCCCCCTACCGGAAAAGGAAGCCCCCCATGACTGCCTCGAGATCTTGG  4094

Query  3702  CTGAGACACACGGCACCAGACCGGACCTCACGGACCAGCCCCTCCCAAATGCCGACCACA  3761
             ||||||| ||||| ||||||||||||||||||||||||||| ||||| | || ||  |||
Sbjct  4095  CTGAGACGCACGGAACCAGACCGGACCTCACGGACCAGCCCATCCCAGACGCTGATTACA  4154

Query  3762  CCTGGTATACAGATGGAAGCAGCTTCCTGCAGGAGGGGCAACGTAAGGCTGGAGCAGCGG  3821
             | ||||| |||||||||||||||||||| || || || ||||| |  |||||||||||||
Sbjct  4155  CTTGGTACACAGATGGAAGCAGCTTCCTACAAGAAGGACAACGGAGAGCTGGAGCAGCGG  4214

Query  3822  TGACCACCGAGACCGAGGTAATCTGGGCCAAGGCGTTGCCAGCCGGGACATCCGCCCAGC  3881
             |||| || |||||||||||||||||||| | |||  |||| || || ||||||||||| |
Sbjct  4215  TGACTACTGAGACCGAGGTAATCTGGGCGAGGGCTCTGCCGGCTGGAACATCCGCCCAAC  4274

Query  3882  GAGCTGAACTAATAGCACTCACCCAGGCCCTAAAGATGGCAGAAGGTAAGAAGCTAAATG  3941
             |||| ||||| |||||||||||||| ||| ||||||||||||||||||||||||||||||
Sbjct  4275  GAGCCGAACTGATAGCACTCACCCAAGCCTTAAAGATGGCAGAAGGTAAGAAGCTAAATG  4334

Query  3942  TTTATACTGATAGCCGCTATGCCTTTGCTACCGCCCATGTCCATGGAGAAATATATAGGA  4001
             |||| |||||||||||||||||||| || || ||||||||||||||||||||||||||||
Sbjct  4335  TTTACACTGATAGCCGCTATGCCTTCGCCACGGCCCATGTCCATGGAGAAATATATAGGA  4394

Query  4002  GACGTGGGTTGCTCACCTCAGAAGGCAAGGAGATCAAGAACAAGGGCGAAATCTTGGCCT  4061
             | || |||||||| |||||||||||||  || || || ||||||  ||| ||||||||||
Sbjct  4395  GGCGAGGGTTGCTGACCTCAGAAGGCAGAGAAATTAAAAACAAGAACGAGATCTTGGCCT  4454

Query  4062  TACTGAAAGCTCTCTTTCTGCCCAAAAGACTCAGTATAATTCACTGCCCAGGACATCAGA  4121
             | || ||||||||||||||||||||| |||| |||||||||||||| ||||||||||| |
Sbjct  4455  TGCTAAAAGCTCTCTTTCTGCCCAAACGACTTAGTATAATTCACTGTCCAGGACATCAAA  4514

Query  4122  AAGGCAATAGTGCTGAAGCTAAAGGCAACCGAATGGCGGACCAGGCAGCCCGGGAAGCAG  4181
             |||| || |||||||| || | ||||||||| ||||| || || |||||||| || ||||
Sbjct  4515  AAGGAAACAGTGCTGAGGCCAGAGGCAACCGTATGGCAGATCAAGCAGCCCGAGAGGCAG  4574

Query  4182  CCATG--GGGACTGACACAAAGGCCTCCTCACTTCTCATAGAGACCTCAACCCCGTACAC  4239
             |||||  || | |   | |||  ||||  |||| |||||||||  |||||||||||| ||
Sbjct  4575  CCATGAAGGCAGTTCTAGAAA--CCTCTACACTCCTCATAGAGGACTCAACCCCGTATAC  4632

Query  4240  TCCAGACTTCTTCCATTATACTGAAACAGATATAAAGAACCTACGAGAGTTGGGAGCCAC  4299
              ||   |   |||||||| || ||||||||| | || |  ||||| ||  ||||||||||
Sbjct  4633  GCCTCCCCATTTCCATTACACCGAAACAGATCTCAAAAGACTACGGGAACTGGGAGCCAC  4692

Query  4300  ATATGAT-AGAGAGAAAAAATATTGGGTCCTGCAAGGTAAACCTGTGATGCCTGACCAGT  4358
              ||  || ||| | |||  |||||||||||| ||||| |||||||||||||| || ||||
Sbjct  4693  CTACAATCAGACA-AAAGGATATTGGGTCCTACAAGGCAAACCTGTGATGCCCGATCAGT  4751

Query  4359  TCACCTTTGAATTATTAGACTTCCTTCACCAGCTCACCCACCTTAGCTATCAGAAGATGA  4418
              |   |||||| | ||||||| ||| |||   |||||||| || |||  ||| |||||||
Sbjct  4752  CCGTGTTTGAACTGTTAGACTCCCTACACAGACTCACCCATCTGAGCCCTCAAAAGATGA  4811

Query  4419  GGGCACTTCTAGACAGAAAAGAAAGCCCCTATTACATGCTAAATAAAGATAAGATCCTCC  4478
              |||||| || |||||| ||||||||||||| |||||| ||||    || |  |   |||
Sbjct  4812  AGGCACTCCTCGACAGAGAAGAAAGCCCCTACTACATGTTAAACCGGGACAGAACTATCC  4871

Query  4479  ACGAGGTGGCGGAATCATGCCAAGCCTGTGTCCAAGTAAATGCCAGTAAAGCTAAGGTCG  4538
             |  | ||| | ||  | |||   ||||||| ||||||||||||||| ||||| ||  | |
Sbjct  4872  AGTATGTGACTGAGACCTGCACCGCCTGTGCCCAAGTAAATGCCAGCAAAGCCAAAATTG  4931

Query  4539  GTCCCGGGGTGCGAGTAAGAGGACATCGACCAGGCACCCATTGGGAAATTGACTTTACTG  4598
             |  | |||||||||||| | |||||||| |||||||||||||||||| |||| || || |
Sbjct  4932  GGGCAGGGGTGCGAGTACGCGGACATCGGCCAGGCACCCATTGGGAAGTTGATTTCACGG  4991

Query  4599  AAGTAAGGCCCGGACTGTATGGGCATAAGTATCTTCTGGTGTTTGTGGACACGTTCTCTG  4658
             |||||| ||| |||||||||||| | ||||| || || |||||||| ||||| |||||||
Sbjct  4992  AAGTAAAGCCAGGACTGTATGGGTACAAGTACCTCCTAGTGTTTGTAGACACCTTCTCTG  5051

Query  4659  GCTGGGTGGAAGCCTTCCCAACCAAGCATGAGACTGCCAAAGTTGTGACCAAAAAGCTTC  4718
             ||||||| || || ||||| |||||||  || |||||||| || ||| ||||||||||  
Sbjct  5052  GCTGGGTAGAGGCATTCCCGACCAAGCGGGAAACTGCCAAGGTCGTGTCCAAAAAGCTGT  5111

Query  4719  TAGAAGAAATATTTCCAAGGTTTGGAATGCCCCAAGTATTGGGGACTGATAATGGGCCTG  4778
             ||||||| || ||||| || ||||||||||| || ||||||||  ||||||| |||||||
Sbjct  5112  TAGAAGACATTTTTCCGAGATTTGGAATGCCGCAGGTATTGGGATCTGATAACGGGCCTG  5171

Query  4779  CCTTCGTCTCCCAGGTAAGTCAGTCGGTGGCCAAGCTACTGGGGATTGATTGGAAACTAC  4838
             |||||| |||||||||||||||||| |||||| |  |||||||||| ||||||||  |||
Sbjct  5172  CCTTCGCCTCCCAGGTAAGTCAGTCAGTGGCCGATTTACTGGGGATCGATTGGAAGTTAC  5231

Query  4839  ATTGTGCTTACAGACCCCAGAGTTCAGGTCAGGTAGAAAGAATGAATAGGACAATCAAGG  4898
             |||||||||| ||||||||||||||||| |||||||||||||||||||| ||||| ||||
Sbjct  5232  ATTGTGCTTATAGACCCCAGAGTTCAGGACAGGTAGAAAGAATGAATAGAACAATTAAGG  5291

Query  4899  AGACTTTGACCAAATTAACGCTTGCAACTGGCACTAGAGACTGGGTACTCCTACTTCCCT  4958
             |||||||||||||||||||||||||| |||||||||||||||||||||||||||| ||||
Sbjct  5292  AGACTTTGACCAAATTAACGCTTGCATCTGGCACTAGAGACTGGGTACTCCTACTCCCCT  5351

Query  4959  TGGCCCTCTACCGAGCCCGCAACACTCCGGGCCCCCATGGACTCACTCCGTATGAAATCC  5018
             | ||||||||||||||||| || |||||||||||||| ||||| |||||||||||||| |
Sbjct  5352  TAGCCCTCTACCGAGCCCGGAATACTCCGGGCCCCCACGGACTGACTCCGTATGAAATTC  5411

Query  5019  TGTATGGGGCGCCCCCGCCCCTTGTTAATTTCCATGATCCTGAAATGTCAAAGTTTACTA  5078
             |||||||||| |||||||||||||| ||||| ||||||||||||||||||||||| ||||
Sbjct  5412  TGTATGGGGCACCCCCGCCCCTTGTCAATTTTCATGATCCTGAAATGTCAAAGTTAACTA  5471

Query  5079  ATAGCCCCTCTCTCCAAGCTCACTTACAGGCCCTCCAAGCAGTACAACGAGAGGTCTGGA  5138
             |||| ||||||||||||||||||||||||||||||||||||||||||| |||||||||||
Sbjct  5472  ATAGTCCCTCTCTCCAAGCTCACTTACAGGCCCTCCAAGCAGTACAACAAGAGGTCTGGA  5531

Query  5139  AGCCTCTGGCCGCTGCCTATCAGGACCAACAAGACCAGCCTGTGATACCACACCCCTTCC  5198
             |||| ||||||||||| ||||||||||| | ||| ||||| |||||||||||||||||||
Sbjct  5532  AGCCGCTGGCCGCTGCTTATCAGGACCAGCTAGATCAGCCAGTGATACCACACCCCTTCC  5591

Query  5199  GTGTCGGCGACACCGTGTGGGTACGCCGGCACCAGACTAAGAACTTGGAACCTCGCTGGA  5258
             ||||||| ||| |||||||||||||||||||||||||||||||||| |||||||||||||
Sbjct  5592  GTGTCGGTGACGCCGTGTGGGTACGCCGGCACCAGACTAAGAACTTAGAACCTCGCTGGA  5651

Query  5259  AAGGACCCTACACCGTCCTGCTGACCACCCCCACCGCTCTCAAAGTAGACGGCATCGCTG  5318
             ||||||||||||||||||||||||| |||||||||||||||||||||||||||||| |||
Sbjct  5652  AAGGACCCTACACCGTCCTGCTGACAACCCCCACCGCTCTCAAAGTAGACGGCATCTCTG  5711

Query  5319  CGTGGATCCACGCCGCTCACGTAAAAGCGGCGACAACCCCTCCGGCCGGAACAGCATCAG  5378
             ||||||| ||||||||||||||||| ||||||||||| ||||||||||||||||      
Sbjct  5712  CGTGGATACACGCCGCTCACGTAAAGGCGGCGACAACTCCTCCGGCCGGAACAG------  5765

Query  5379  GACCGACATGGAAGGTCCAGCGCTCTCAAAACCCCTTAAAGATAAGATTAACCCGTGGGG  5438
                   ||||||| |||||||| |||||||||||||||||||||||||||||||||||||
Sbjct  5766  ------CATGGAAAGTCCAGCGTTCTCAAAACCCCTTAAAGATAAGATTAACCCGTGGGG  5819

Query  5439  CCCCCTAATAGTCCTGGGGATCTTAATAAGGGCAGGAGTATCAGTACCACATGACAGCCC  5498
             |||||| ||| |  ||||||||||  | ||||||||||  ||||||| || |||||||||
Sbjct  5820  CCCCCTGATAATTATGGGGATCTTGGTGAGGGCAGGAGCCTCAGTACAACGTGACAGCCC  5879

Query  5499  TCATCAGGTCTTCAATGTTACTTGGAGAGTTACCAACTTAATGACAGGACAAACAGCTAA  5558
             ||| |||||||| ||||| ||||||| | |||||||| ||||||||||||||||||||||
Sbjct  5880  TCACCAGGTCTTTAATGTCACTTGGAAAATTACCAACCTAATGACAGGACAAACAGCTAA  5939

Query  5559  TGCTACCTCCCTCCTGGGGACAATGACCGATGCCTTTCCCAAACTGTACTTTGACTTGTG  5618
             ||||||||||||||||||||| ||||| ||  | || || ||||| || |||||||||||
Sbjct  5940  TGCTACCTCCCTCCTGGGGACGATGACAGACACTTTCCCTAAACTATATTTTGACTTGTG  5999

Query  5619  CGATTTAATAGGGGACGACTGGGAT------------GAGACTGGACTCGGGTGTCGCAC  5666
              |||||| | || ||| ||||||||            || | ||||   || || ||| |
Sbjct  6000  TGATTTAGTTGGAGACAACTGGGATGACCCGGAACCCGATATTGGAGATGGTTGCCGCTC  6059

Query  5667  TCCCGGGGGAAGAAAAAGGGCAAGAACATTTGACTTCTATGTTTGCCCCGGGCATACTGT  5726
             ||||||||||||||||||| |||||  || ||| ||||||||||||||||| ||||||||
Sbjct  6060  TCCCGGGGGAAGAAAAAGGACAAGACTATATGATTTCTATGTTTGCCCCGGTCATACTGT  6119

Query  5727  ACCAACAGGGTGTGGAGGGCCGAGAGAGGGCTACTGTGGCAAATGGGGCTGTGAGACCAC  5786
             |  ||||||||||||||||||||||||||||||||||||||||||||| |||||||||||
Sbjct  6120  ATTAACAGGGTGTGGAGGGCCGAGAGAGGGCTACTGTGGCAAATGGGGATGTGAGACCAC  6179

Query  5787  TGGACAGGCATACTGGAAGCCATCATCATCATGGGACCTAATTTCCCTTAAGCGAGGAAA  5846
             ||||||||||||||||||||||||||||||||||||||||||||||||||||||||||||
Sbjct  6180  TGGACAGGCATACTGGAAGCCATCATCATCATGGGACCTAATTTCCCTTAAGCGAGGAAA  6239

Query  5847  CACCCCTCGGAATCAGGGCCCCTGTTATGATTCCTCAGCGGTCTCCAGTGGCATCCAGGG  5906
             ||| |||  |  |||||||||||||| ||||||||||| || |||| || ||||||||||
Sbjct  6240  CACTCCTAAGGGTCAGGGCCCCTGTTTTGATTCCTCAGTGGGCTCCGGTAGCATCCAGGG  6299

Query  5907  TGCCACACCGGGGGGTCGATGCAATCCCCTAGTCCTAGAATTCACTGACGCGGGTAAAAA  5966
             |||||||||||||||||||||||| |||||||||||||||||||||||||||||||||| 
Sbjct  6300  TGCCACACCGGGGGGTCGATGCAACCCCCTAGTCCTAGAATTCACTGACGCGGGTAAAAG  6359

Query  5967  GGCCAGCTGGGATGGCCCCAAAGTATGGGGACTAAGACTGTACCGATCCACAGGAACCGA  6026
             |||||||||||||| |||||||  |||||||||||||||||| |||||||| ||  ||||
Sbjct  6360  GGCCAGCTGGGATGCCCCCAAAACATGGGGACTAAGACTGTATCGATCCACTGGGGCCGA  6419

Query  6027  CCCGGTGACCCGGTTCTCTTTGACCCGCCAGGT  6059
             ||||||||||| ||||||| |||||||||||||
Sbjct  6420  CCCGGTGACCCTGTTCTCTCTGACCCGCCAGGT  6452


>FR871849.1 PreXMRV-1 complete proviral genome
Length=8197

 Score = 7566 bits (8390),  Expect = 0.0
 Identities = 5336/6093 (88%), Gaps = 69/6093 (1%)
 Strand=Plus/Plus

Query  1     TCGGGGGCCCGTTTTGTGGCCCATTCTGTA--TC--AGTTAACCTACCCGAGTCGGACTT  56
             || |||||||| |  |||||||| || |||  ||  |||   |||  |||| ||||||| 
Sbjct  395   TCAGGGGCCCGCTGGGTGGCCCAATCAGTAAGTCCGAGT---CCTGACCGATTCGGACTA  451

Query  57    TTTGGAGCTCCGCCACTGT---------ACGTGGCTTTGTTGGGGGACGAGAGACAGAGA  107
             |||||||| || ||  |||         |||||| | | || || ||| ||||    |  
Sbjct  452   TTTGGAGCCCCTCCTTTGTCGGAGGGGTACGTGGTTCTTTTAGGAGACAAGAGGTCCAAG  511

Query  108   CACTTCCCGCCCCCGTCTGGATTTTTGCTTTCGGTTTTACGCCGAAACCGCGCTGCGCGT  167
             | ||  ||||| || |||| |||||||||||||||||| |||||||||||||| ||||||
Sbjct  512   CCCTCGCCGCCTCCATCTGAATTTTTGCTTTCGGTTTTTCGCCGAAACCGCGCCGCGCGT  571

Query  168   CTGATTTGTTTTATTGCTCTTTTGTTCTTCGTTAGTTTTTTCT-GTCTTTAAGTGTTTTC  226
             ||  | ||| | | || | || |||  || ||  |||  || | || ||  |  ||||  
Sbjct  572   CTTGTCTGTCTCAGTGTTGTTCTGTCATTTGTCTGTTCATTGTTGTTTTGGACCGTTTCT  631

Query  227   AAGATCATGGGACAGACCGTAACTACCCCTCTGAGTCTAACCTTGCAGCACTGGGGAGAT  286
             || |  ||||||||||||||||| || ||  ||||||| ||| |  | ||||||||||| 
Sbjct  632   AAAAATATGGGACAGACCGTAACCACTCCCTTGAGTCTGACCCTTGAACACTGGGGAGAC  691

Query  287   GTCCAGCGCATTGCATCCAACCAGTCTGTGGATGTCAGGAAGAGGCGCTGGATTACCTTC  346
             |||||||||||||| ||||||||||| ||||| |||| |||||| |||||| | ||||||
Sbjct  692   GTCCAGCGCATTGCGTCCAACCAGTCCGTGGACGTCAAGAAGAGACGCTGGGTCACCTTC  751

Query  347   TGTTCCGCCGAATGGCCAACTTTCAATGTAGGATGGCCTCAGGATGGTACTTTCAATTTA  406
             || || ||||| |||||||||||| |||| || ||||| || ||||||||||| ||||| 
Sbjct  752   TGCTCTGCCGAGTGGCCAACTTTCGATGTGGGGTGGCCGCAAGATGGTACTTTTAATTTG  811

Query  407   AGTATTATCTCTCAGGTTAAGTCTAGAGTGTTTTGTCCTGGTCCCCACGGACACCCGGAT  466
                ||||| |  |||||||| ||||  ||||| | ||| |||||||||||||||||||||
Sbjct  812   GACATTATTTTACAGGTTAAATCTAAGGTGTTCTCTCCCGGTCCCCACGGACACCCGGAT  871

Query  467   CAGGTCCCATATATCGTTACCTGGGAGGCACTTGCCTATGACCCCCCTCCGTGGGTCAAA  526
             ||||||||||| || || |||||||||||  |||||||||| ||||||||||||||||| 
Sbjct  872   CAGGTCCCATACATTGTCACCTGGGAGGCTATTGCCTATGAACCCCCTCCGTGGGTCAAG  931

Query  527   CCGTTTGTTTCTCCTAAACCTCCTCCCTTGCCGACAGCTCCCGTCCTCCCGCCCGGTCCT  586
             || ||||| ||||| ||||  || | ||  || || |||||| |||||||  ||||||||
Sbjct  932   CCTTTTGTCTCTCCCAAACTCCCCCTCTCTCCAACCGCTCCCATCCTCCCATCCGGTCCT  991

Query  587   TCTGCGCAACCTCCGTCCCGATCTGCCCTTTACCCTGCCCTTACCCCCTCTATAAAGTCC  646
             |   | ||||||||| |||||||||||||||||||||| |||||||||||||| ||  ||
Sbjct  992   TTGACCCAACCTCCGCCCCGATCTGCCCTTTACCCTGCTCTTACCCCCTCTATGAAACCC  1051

Query  647   AAACCTCCTAAGCCCCAGGTTCTCCCTGATAGCGGCGGACCTCTCATTGACCTTCTCACA  706
             | |||| |||| || ||||||||| | |||| || |||||||||||||||||||||||||
Sbjct  1052  AGACCTTCTAAACCTCAGGTTCTCTCCGATAACGACGGACCTCTCATTGACCTTCTCACA  1111

Query  707   GAGGAcccccccGCCGTACGGAGCACA---ACCTTCCTCCTCTGCCAGAGAGAACGATGA  763
             || ||||| || ||||||||||| |||   ||| |||||||||| | | ||   |||   
Sbjct  1112  GAAGACCCTCC-GCCGTACGGAGAACAGGGACCGTCCTCCTCTGACGGGGATGGCGACAG  1170

Query  764   AGAAGAGGCGGCCACCACCTCCGAGGTTTcccccccTTCTCCCATGGTGTCTCGACTGCG  823
             |||||||||  || |||| || ||| || |  |||| ||||||||||||||||| |||||
Sbjct  1171  AGAAGAGGCCACCTCCACTTCTGAGATTCCTGCCCCCTCTCCCATGGTGTCTCGCCTGCG  1230

Query  824   GGGAAGGAGAGACCCTCCCGCAGCGGACTCCACCTCCTCCCAGGCATTCCCACTCCGTAT  883
             ||| |  |||||||| ||||| || || |||||| |||| | |||  ||||||||||| |
Sbjct  1231  GGGCAAAAGAGACCCCCCCGCGGCAGATTCCACCACCTCTCGGGCTCTCCCACTCCGTTT  1290

Query  884   GGGGGAGA-TGGCCAGCTTCAGTACTGGCCGTTTTCCTCCTCTGACTTATATAATTGGAA  942
             |||||  | ||  |||   ||||||||||||||||||||||||||  ||||||| |||||
Sbjct  1291  GGGGGGTAATGATCAGTGGCAGTACTGGCCGTTTTCCTCCTCTGATCTATATAACTGGAA  1350

Query  943   AAATAATAACCCTTCCTTTTCTGAAGATCCAGGTAAATTGACGGCCTTGATTGAGTCCGT  1002
             |||||||||||||||||| ||||||||||||||||||||||| ||||| || ||||| ||
Sbjct  1351  AAATAATAACCCTTCCTTCTCTGAAGATCCAGGTAAATTGACTGCCTTAATCGAGTCTGT  1410

Query  1003  CCTCATCACCCACCAGCCCACCTGGGACGACTGTCAGCAGTTGTTGGGGACCCTGCTGAC  1062
             ||||| |||||||||||| |||||||||||||||||||||||||||||||| ||||||||
Sbjct  1411  CCTCACCACCCACCAGCCTACCTGGGACGACTGTCAGCAGTTGTTGGGGACTCTGCTGAC  1470

Query  1063  CGGAGAAGAAAAGCAGCGGGTGCTCCTAGAGGCTAGAAAGGCAGTCCGGGGCAATGATGG  1122
              ||||||||||| |||||||||||||||||||| ||||||||||||| |||| | |||||
Sbjct  1471  AGGAGAAGAAAAACAGCGGGTGCTCCTAGAGGCCAGAAAGGCAGTCCAGGGCGACGATGG  1530

Query  1123  ACGCCCCACTCAGTTGCCTAATGAAGTCAATGCTGCTTTTCCCCTTGAACGCCCCGGTTG  1182
             ||||||||| ||||||||||||||||||||| | || || ||||| ||||| ||      
Sbjct  1531  ACGCCCCACCCAGTTGCCTAATGAAGTCAATTCCGCCTTCCCCCTCGAACGTCC------  1584

Query  1183  GGATTACACCACTACAGAAGGTAGGAACCACCTAGTCCTCTATCGCCAGTTGCTCTTAGC  1242
                       ||| | |||||||||||||||||||| |||||||||||||||||||||||
Sbjct  1585  ----------ACTTCTGAAGGTAGGAACCACCTAGTTCTCTATCGCCAGTTGCTCTTAGC  1634

Query  1243  GGGTCTCCAGAACGCGGGCAGAAGTCCCACCAATTTGGCCAAGGTAAAAGGGATAACCCA  1302
             ||||||||| ||||||||| |||| || ||||||||||||||||||||||| ||||| ||
Sbjct  1635  GGGTCTCCAAAACGCGGGCCGAAGCCCTACCAATTTGGCCAAGGTAAAAGGAATAACTCA  1694

Query  1303  GGGACCTAATGAGTCTCCCTCAGCCTTTTTAGAGAGACTCAAGGAGGCCTATCGCAGGTA  1362
             ||||||||| ||||||||||||||||| ||||||||||||||||||||||||||||||||
Sbjct  1695  GGGACCTAACGAGTCTCCCTCAGCCTTCTTAGAGAGACTCAAGGAGGCCTATCGCAGGTA  1754

Query  1363  CACTCCTTATGACCCTGAGGACCCAGGGCAAGAAACCAATGTGTCTATGTCATTCATCTG  1422
             ||||||||||||||||||||||||||||||| ||||||||||||| ||||||||||||||
Sbjct  1755  CACTCCTTATGACCCTGAGGACCCAGGGCAAAAAACCAATGTGTCCATGTCATTCATCTG  1814

Query  1423  GCAGTCTGCCCCGGATATCGGGCGAAAGTTAGAGCGGTTAGAAGATTTAAAGAGCAAGAC  1482
             |||||| || ||||| ||||| ||||||||||||||||||||||||||||| ||||||||
Sbjct  1815  GCAGTCCGCTCCGGACATCGGTCGAAAGTTAGAGCGGTTAGAAGATTTAAAAAGCAAGAC  1874

Query  1483  CTTAGGAGACTTAGTGAGGGAAGCTGAAAAGATCTTTAATaaacgagaaaccccggaaga  1542
             ||||||||| |||||||||||||||||||||||||||||||||||||||||||| |||||
Sbjct  1875  CTTAGGAGATTTAGTGAGGGAAGCTGAAAAGATCTTTAATAAACGAGAAACCCCAGAAGA  1934

Query  1543  aagagaggaacgtatcaggagagaaacagaggaaaaagaagaacgccgtagggcagagga  1602
             |||||| ||| |||||||||||||||||||||||||||||||  |||||||| |||||||
Sbjct  1935  AAGAGAAGAATGTATCAGGAGAGAAACAGAGGAAAAAGAAGAGTGCCGTAGGACAGAGGA  1994

Query  1603  tgagcagaaagagaaagaaaggGACCGCAGAAGACATAGAGAGATGAGCAAGCTCTTGGC  1662
             ||| |||| |||||  || ||||||||||||||||| ||||| |||||||||||||||||
Sbjct  1995  TGAACAGAGAGAGAGGGACAGGGACCGCAGAAGACAAAGAGAAATGAGCAAGCTCTTGGC  2054

Query  1663  CACTGTAGTTATTGGTCAGAGACAGGATAGACAGGGGGGAGAGCGGAAGAGGCCCCAACT  1722
             ||||||||||| ||||||||||||||||||||||||||||||||||| ||||||||||||
Sbjct  2055  CACTGTAGTTACTGGTCAGAGACAGGATAGACAGGGGGGAGAGCGGAGGAGGCCCCAACT  2114

Query  1723  TGATAAGGATCAATGCGCCTACTGCAAAGAAAAGGGACACTGGGCTAAAGACTGCCCAAA  1782
             ||||||||| |||||||| ||||||||||||||||||||||||||||| || ||||||||
Sbjct  2115  TGATAAGGACCAATGCGCTTACTGCAAAGAAAAGGGACACTGGGCTAAGGATTGCCCAAA  2174

Query  1783  GAAGCCACGAGGGCCCCGAGGACCGAGGCCCCAGACCTCCCTCCTGACCTTAGGTGACTA  1842
             ||||||||||||||||||||||||||||||||||||||||||||||||||||| ||||||
Sbjct  2175  GAAGCCACGAGGGCCCCGAGGACCGAGGCCCCAGACCTCCCTCCTGACCTTAGATGACTA  2234

Query  1843  GGGAGGTCAGGGTCAGGAGcccccccc-TGAACCCAGGATAACCCTCAAAGTCGGGGGGC  1901
             ||||||||||||||||||||||||||| |||||||||||||||||||| |||||||||||
Sbjct  2235  GGGAGGTCAGGGTCAGGAGCCCCCCCCCTGAACCCAGGATAACCCTCACAGTCGGGGGGC  2294

Query  1902  AACCCGTCACCTTCCTGGTAGATACTGGGGCCCAACACTCCGTGCTGACCCAAAATCCTG  1961
             |||| |||||||||||||||||||||||||||||||||||||||||||||||||||||||
Sbjct  2295  AACCAGTCACCTTCCTGGTAGATACTGGGGCCCAACACTCCGTGCTGACCCAAAATCCTG  2354

Query  1962  GACCCCTAAGTGACAAGTCTGCCTGGGTCCAAGGGGCTACTGGAGGAAAGCGGTATCGCT  2021
             ||||||||||||||| ||||||||||||||||||||||||||||||||||||||||||||
Sbjct  2355  GACCCCTAAGTGACAGGTCTGCCTGGGTCCAAGGGGCTACTGGAGGAAAGCGGTATCGCT  2414

Query  2022  GGACCACGGATCGCAAAGTGCATCTAGCTACCGGTAAGGTCACCCACTCTTTCCTCCATG  2081
             ||||||| |||||||| || || || ||||||||||||||||| |||||||||||||| |
Sbjct  2415  GGACCACAGATCGCAAGGTACACCTGGCTACCGGTAAGGTCACTCACTCTTTCCTCCACG  2474

Query  2082  TACCAGACTGCCCCTATCCTCTGCTAGGAAGAGACTTGCTGACTAAACTAAAAGCTCAAA  2141
             | |||||||||||||||||| |||||||||||||||||||||||||||||||||| ||||
Sbjct  2475  TGCCAGACTGCCCCTATCCTTTGCTAGGAAGAGACTTGCTGACTAAACTAAAAGCCCAAA  2534

Query  2142  TCCACTTCGAGGGATCAGGAGCTCAGGTTATGGGACCAATGGGACTGCCCCTGCAAGTGC  2201
             |||||||||||||||||||||||||| || ||||||| ||||||| |||||| ||||| |
Sbjct  2535  TCCACTTCGAGGGATCAGGAGCTCAGATTGTGGGACCGATGGGACAGCCCCTACAAGTAC  2594

Query  2202  TGACCCTAAACATAGAAGATGAGTATCGGCTACATGAGACCTCAAAAGAGCCGGATGTTT  2261
             |||||||||| ||||| ||||||||||||||||||||||||| || ||||||||||||||
Sbjct  2595  TGACCCTAAATATAGAGGATGAGTATCGGCTACATGAGACCTTAACAGAGCCGGATGTTT  2654

Query  2262  CTCTAGGGTCCACATGGCTTTCTGATTTTCCCCAGGCCTGGGCGGAAACCGGGGGCATGG  2321
             ||||||||||||| ||||||||||| ||||||||||||||||| ||||||||||||||||
Sbjct  2655  CTCTAGGGTCCACCTGGCTTTCTGACTTTCCCCAGGCCTGGGCAGAAACCGGGGGCATGG  2714

Query  2322  GACTGGCAGTTCGCCAAGCTCCTCTGATCATACCTCTGAAGGCAACCTCTACCCCCGTGT  2381
             ||||||||||||||||||| ||||||||||||||||||||||||||||| ||||| ||||
Sbjct  2715  GACTGGCAGTTCGCCAAGCGCCTCTGATCATACCTCTGAAGGCAACCTCCACCCCTGTGT  2774

Query  2382  CCATAAAACAATACCCCATGTCACAAGAAGCCAGACTGGGGATCAAGCCCCACATACAGA  2441
             |||||||||||||||||||||||||||||||||| |||||||| ||||||||||||||||
Sbjct  2775  CCATAAAACAATACCCCATGTCACAAGAAGCCAGGCTGGGGATTAAGCCCCACATACAGA  2834

Query  2442  GGCTGTTGGACCAGGGAATACTGGTACCCTGCCAGTCCCCCTGGAATACACCCCTGCTAC  2501
             | |||||||||||||||||| |||||||||||||||  |||||||||||||||||||| |
Sbjct  2835  GACTGTTGGACCAGGGAATATTGGTACCCTGCCAGTATCCCTGGAATACACCCCTGCTGC  2894

Query  2502  CCGTTAAGAAACCAGGAACTAACGATTATAGGCCTGTCCAGGATCTGAGAGAAGTCAACA  2561
             |||||||||||||||| ||||| ||||| |||||||||||||||||||||||||||||||
Sbjct  2895  CCGTTAAGAAACCAGGGACTAATGATTACAGGCCTGTCCAGGATCTGAGAGAAGTCAACA  2954

Query  2562  AGCGGGTGGAAGACATCCACCCCACCGTGCCCAATCCTTATAACCTCCTAAGTGGGCTCC  2621
             |||||||||| || ||||||||||||| ||||||||||||||||||| ||||||| ||||
Sbjct  2955  AGCGGGTGGAGGATATCCACCCCACCGGGCCCAATCCTTATAACCTCTTAAGTGGACTCC  3014

Query  2622  CACCGTCCCACCGGTGGTATACTGTGCTTGATTTAAAGGATGCCTTTTTCTGCCTGAGAC  2681
             | |||||||||| |||||| ||||||||||||||||||||||||||||||||||||||||
Sbjct  3015  CTCCGTCCCACCAGTGGTACACTGTGCTTGATTTAAAGGATGCCTTTTTCTGCCTGAGAC  3074

Query  2682  TCCACCCCACCAGTCAGCCTCTCTTCGCCTTCGAGTGGAGAGATCCAGGGATGGGAATCT  2741
             ||||||||||||||||||||||||||||||| ||||||||||||||||  ||||||||||
Sbjct  3075  TCCACCCCACCAGTCAGCCTCTCTTCGCCTTTGAGTGGAGAGATCCAGAAATGGGAATCT  3134

Query  2742  CAGGACAATTAACCTGGACCAGACTCCCACAGGGTTTCAAAAACAGTCCCACCCTGTTTG  2801
             | |||||||| |||||||||||||||||||||||||||||||||||||||||||||||||
Sbjct  3135  CTGGACAATTGACCTGGACCAGACTCCCACAGGGTTTCAAAAACAGTCCCACCCTGTTTG  3194

Query  2802  ATGAGGCACTACACAGAGACCTAGCAGACTTCCGGATCCAGCACCCAGACTTGATCCTGC  2861
             |||||||||| ||||||||||| |||||||||||||||||||||||||||||||||||||
Sbjct  3195  ATGAGGCACTGCACAGAGACCTGGCAGACTTCCGGATCCAGCACCCAGACTTGATCCTGC  3254

Query  2862  TACAGTACGTGGATGACATACTACTGGCCGCCACTTCTGAGCTCGACTGCCAACAAGGTA  2921
             |||||||||| |||||| |||| |||||||| ||||| || || ||||||||||||||||
Sbjct  3255  TACAGTACGTAGATGACTTACTGCTGGCCGCTACTTCCGAACTAGACTGCCAACAAGGTA  3314

Query  2922  CTCGGGCCCTGTTACTAACCCTAGGAAACCTCGGGTATCGGGCCTCGGCCAAGAAAGCCC  2981
             ||||||||||  ||| |||||||||  ||||||| || ||||||||||||||||||||||
Sbjct  3315  CTCGGGCCCTACTACAAACCCTAGGGGACCTCGGATACCGGGCCTCGGCCAAGAAAGCCC  3374

Query  2982  AACTTTGCCAGAAACAGGTCAAGTATCTGGGGTATCTCCTAAAAGAGGGTCAGAGATGGC  3041
             || | ||||||||||||||||| || |||||||| || || |  ||||||||||||||||
Sbjct  3375  AAATCTGCCAGAAACAGGTCAAATACCTGGGGTACCTTCTGAGGGAGGGTCAGAGATGGC  3434

Query  3042  TGACTGAGGCCAGAAAAGAGACTGTGATGGGGCAGCCTACTCCGAAGACCCCTCGACAAC  3101
             |||||||||| ||||||||||||||||||||||| ||   ||| ||||| ||||||||||
Sbjct  3435  TGACTGAGGCTAGAAAAGAGACTGTGATGGGGCAACCCGTTCCAAAGACTCCTCGACAAC  3494

Query  3102  TAAGGGAGTTCCTAGGGACGGCAGGCTTCTGTCGCCTCTGGATCCCTGGGTTTGCGGAAA  3161
             ||||||||||||||||||||||||||||||| ||||||||||||||||||||||||||||
Sbjct  3495  TAAGGGAGTTCCTAGGGACGGCAGGCTTCTGCCGCCTCTGGATCCCTGGGTTTGCGGAAA  3554

Query  3162  TGGCAGCCCCCTTGTATCCTCTTACCAAAACGGGGACTCTGTTCAATTGGGGCCCAGACC  3221
             |||| |||||||| || || || ||||| || ||||||||||| || ||||||||||| |
Sbjct  3555  TGGCGGCCCCCTTATACCCGCTCACCAAGACTGGGACTCTGTTTAAGTGGGGCCCAGATC  3614

Query  3222  AGCAAAAGGCCTATCAAGAAATCAAACAGGCTCTTCTAACTGCCCCAGCCCTGGGGTTGC  3281
             |||| | |||||||||||||||||||||||| || || || ||||| |||||||| ||||
Sbjct  3615  AGCAGAGGGCCTATCAAGAAATCAAACAGGCCCTCCTGACGGCCCCCGCCCTGGGATTGC  3674

Query  3282  CAGATTTGACTAAGCCCTTTGAACTCTTTGTCGACGAGAAGCAGGGCTACGCCAAAGGCG  3341
             |||| ||||| |||||||||||||| |||||||| || |||||||||||||||||||| |
Sbjct  3675  CAGACTTGACCAAGCCCTTTGAACTTTTTGTCGATGAAAAGCAGGGCTACGCCAAAGGGG  3734

Query  3342  TCCTAACGCAAAAACTGGGACCTTGGCGTCGGCCCGTGGCCTACCTGTCCAAAAAGCTAG  3401
             |||||||||| ||||||||||||||||| ||||| ||||||||||||||||||||||| |
Sbjct  3735  TCCTAACGCAGAAACTGGGACCTTGGCGCCGGCCTGTGGCCTACCTGTCCAAAAAGCTGG  3794

Query  3402  ACCCAGTGGCAGCTGGGTGGCCCCCTTGCCTACGGATGGTAGCAGCCATTGCCGTTCTGA  3461
             ||||||||||||| ||||||||||| ||| ||||||||||||||||||||||||||||||
Sbjct  3795  ACCCAGTGGCAGCCGGGTGGCCCCCCTGCTTACGGATGGTAGCAGCCATTGCCGTTCTGA  3854

Query  3462  CAAAAGATGCAGGCAAGCTAACCATGGGACAGCCGCTAGTCATCCTGGCCCCCCATGCAG  3521
             |||| ||||||||||| ||||| |||||||||||| |||||||| ||||||||||||| |
Sbjct  3855  CAAAGGATGCAGGCAAACTAACGATGGGACAGCCGTTAGTCATCTTGGCCCCCCATGCGG  3914

Query  3522  TAGAGGCACTGGTCAAGCAACCCCCTGACCGCTGGCTATCCAACGCCCGCATGACCCACT  3581
             |||| ||||||||||| |||||||||||||| ||||||||||| ||||||||||||||||
Sbjct  3915  TAGAAGCACTGGTCAAACAACCCCCTGACCGTTGGCTATCCAATGCCCGCATGACCCACT  3974

Query  3582  ATCAGGCAATGCTCCTAGATACGGACCGAGTTCAGTTCGGACCGGTGGTAGCCTTAAACC  3641
             |||||||||||||||| ||||| ||||| |||||||||||||||||||| ||| | ||||
Sbjct  3975  ATCAGGCAATGCTCCTGGATACAGACCGGGTTCAGTTCGGACCGGTGGTGGCCCTCAACC  4034

Query  3642  CGGCCACGTTGCTCCCCTTGCCGGGAAAAGAGACCCCCCACGACTGCCTCGAGATCTTGG  3701
             |||||||  |||||||| | |||| ||| ||  ||||||| |||||||||||||||||||
Sbjct  4035  CGGCCACCCTGCTCCCCCTACCGGAAAAGGAAGCCCCCCATGACTGCCTCGAGATCTTGG  4094

Query  3702  CTGAGACACACGGCACCAGACCGGACCTCACGGACCAGCCCCTCCCAAATGCCGACCACA  3761
             ||||||| ||||| ||||||||||||||||||||||||||| ||||| | || ||  |||
Sbjct  4095  CTGAGACGCACGGAACCAGACCGGACCTCACGGACCAGCCCATCCCAGACGCTGATTACA  4154

Query  3762  CCTGGTATACAGATGGAAGCAGCTTCCTGCAGGAGGGGCAACGTAAGGCTGGAGCAGCGG  3821
             | ||||| |||||||||||||||||||| || || || ||||| |  |||||||||||||
Sbjct  4155  CTTGGTACACAGATGGAAGCAGCTTCCTACAAGAAGGACAACGGAGAGCTGGAGCAGCGG  4214

Query  3822  TGACCACCGAGACCGAGGTAATCTGGGCCAAGGCGTTGCCAGCCGGGACATCCGCCCAGC  3881
             |||| || |||||||||||||||||||| | |||  |||| || || ||||||||||| |
Sbjct  4215  TGACTACTGAGACCGAGGTAATCTGGGCGAGGGCTCTGCCGGCTGGAACATCCGCCCAAC  4274

Query  3882  GAGCTGAACTAATAGCACTCACCCAGGCCCTAAAGATGGCAGAAGGTAAGAAGCTAAATG  3941
             |||| ||||| |||||||||||||| ||| ||||||||||||||||||||||||||||||
Sbjct  4275  GAGCCGAACTGATAGCACTCACCCAAGCCTTAAAGATGGCAGAAGGTAAGAAGCTAAATG  4334

Query  3942  TTTATACTGATAGCCGCTATGCCTTTGCTACCGCCCATGTCCATGGAGAAATATATAGGA  4001
             |||| |||||||||||||||||||| || || ||||||||||||||||||||||||||||
Sbjct  4335  TTTACACTGATAGCCGCTATGCCTTCGCCACGGCCCATGTCCATGGAGAAATATATAGGA  4394

Query  4002  GACGTGGGTTGCTCACCTCAGAAGGCAAGGAGATCAAGAACAAGGGCGAAATCTTGGCCT  4061
             | || |||||||| |||||||||||||  || || || ||||||  ||| ||||||||||
Sbjct  4395  GGCGAGGGTTGCTGACCTCAGAAGGCAGAGAAATTAAAAACAAGAACGAGATCTTGGCCT  4454

Query  4062  TACTGAAAGCTCTCTTTCTGCCCAAAAGACTCAGTATAATTCACTGCCCAGGACATCAGA  4121
             | || ||||||||||||||||||||| |||| |||||||||||||| ||||||||||| |
Sbjct  4455  TGCTAAAAGCTCTCTTTCTGCCCAAACGACTTAGTATAATTCACTGTCCAGGACATCAAA  4514

Query  4122  AAGGCAATAGTGCTGAAGCTAAAGGCAACCGAATGGCGGACCAGGCAGCCCGGGAAGCAG  4181
             |||| || |||||||| || | ||||||||| ||||| || || |||||||| || ||||
Sbjct  4515  AAGGAAACAGTGCTGAGGCCAGAGGCAACCGTATGGCAGATCAAGCAGCCCGAGAGGCAG  4574

Query  4182  CCATG--GGGACTGACACAAAGGCCTCCTCACTTCTCATAGAGACCTCAACCCCGTACAC  4239
             |||||  || | |   | |||  ||||  |||| |||||||||  |||||||||||| ||
Sbjct  4575  CCATGAAGGCAGTTCTAGAAA--CCTCTACACTCCTCATAGAGGACTCAACCCCGTATAC  4632

Query  4240  TCCAGACTTCTTCCATTATACTGAAACAGATATAAAGAACCTACGAGAGTTGGGAGCCAC  4299
              ||   |   |||||||| || ||||||||| | || |  ||||| ||  ||||||||||
Sbjct  4633  GCCTCCCCATTTCCATTACACCGAAACAGATCTCAAAAGACTACGGGAACTGGGAGCCAC  4692

Query  4300  ATATGAT-AGAGAGAAAAAATATTGGGTCCTGCAAGGTAAACCTGTGATGCCTGACCAGT  4358
              ||  || ||| | |||  |||||||||||| ||||| |||||||||||||| || ||||
Sbjct  4693  CTACAATCAGACA-AAAGGATATTGGGTCCTACAAGGCAAACCTGTGATGCCCGATCAGT  4751

Query  4359  TCACCTTTGAATTATTAGACTTCCTTCACCAGCTCACCCACCTTAGCTATCAGAAGATGA  4418
              |   |||||| | ||||||| ||| |||   |||||||| || |||  ||| |||||||
Sbjct  4752  CCGTGTTTGAACTGTTAGACTCCCTACACAGACTCACCCATCTGAGCCCTCAAAAGATGA  4811

Query  4419  GGGCACTTCTAGACAGAAAAGAAAGCCCCTATTACATGCTAAATAAAGATAAGATCCTCC  4478
              |||||| || |||||| ||||||||||||| |||||| ||||    || |  |   |||
Sbjct  4812  AGGCACTCCTCGACAGAGAAGAAAGCCCCTACTACATGTTAAACCGGGACAGAACTATCC  4871

Query  4479  ACGAGGTGGCGGAATCATGCCAAGCCTGTGTCCAAGTAAATGCCAGTAAAGCTAAGGTCG  4538
             |  | ||| | ||  | |||   ||||||| ||||||||||||||| ||||| ||  | |
Sbjct  4872  AGTATGTGACTGAGACCTGCACCGCCTGTGCCCAAGTAAATGCCAGCAAAGCCAAAATTG  4931

Query  4539  GTCCCGGGGTGCGAGTAAGAGGACATCGACCAGGCACCCATTGGGAAATTGACTTTACTG  4598
             |  | |||||||||||| | |||||||| |||||||||||||||||| |||| || || |
Sbjct  4932  GGGCAGGGGTGCGAGTACGCGGACATCGGCCAGGCACCCATTGGGAAGTTGATTTCACGG  4991

Query  4599  AAGTAAGGCCCGGACTGTATGGGCATAAGTATCTTCTGGTGTTTGTGGACACGTTCTCTG  4658
             |||||| ||| |||||||||||| | ||||| || || |||||||| ||||| |||||||
Sbjct  4992  AAGTAAAGCCAGGACTGTATGGGTACAAGTACCTCCTAGTGTTTGTAGACACCTTCTCTG  5051

Query  4659  GCTGGGTGGAAGCCTTCCCAACCAAGCATGAGACTGCCAAAGTTGTGACCAAAAAGCTTC  4718
             ||||||| || || ||||| |||||||  || |||||||| || ||| ||||||||||  
Sbjct  5052  GCTGGGTAGAGGCATTCCCGACCAAGCGGGAAACTGCCAAGGTCGTGTCCAAAAAGCTGT  5111

Query  4719  TAGAAGAAATATTTCCAAGGTTTGGAATGCCCCAAGTATTGGGGACTGATAATGGGCCTG  4778
             ||||||| || ||||| || ||||||||||| || ||||||||  ||||||| |||||||
Sbjct  5112  TAGAAGACATTTTTCCGAGATTTGGAATGCCGCAGGTATTGGGATCTGATAACGGGCCTG  5171

Query  4779  CCTTCGTCTCCCAGGTAAGTCAGTCGGTGGCCAAGCTACTGGGGATTGATTGGAAACTAC  4838
             |||||| |||||||||||||||||| |||||| |  |||||||||| ||||||||  |||
Sbjct  5172  CCTTCGCCTCCCAGGTAAGTCAGTCAGTGGCCGATTTACTGGGGATCGATTGGAAGTTAC  5231

Query  4839  ATTGTGCTTACAGACCCCAGAGTTCAGGTCAGGTAGAAAGAATGAATAGGACAATCAAGG  4898
             |||||||||| ||||||||||||||||| |||||||||||||||||||| ||||| ||||
Sbjct  5232  ATTGTGCTTATAGACCCCAGAGTTCAGGACAGGTAGAAAGAATGAATAGAACAATTAAGG  5291

Query  4899  AGACTTTGACCAAATTAACGCTTGCAACTGGCACTAGAGACTGGGTACTCCTACTTCCCT  4958
             |||||||||||||||||||||||||| |||||||||||||||||||||||||||| ||||
Sbjct  5292  AGACTTTGACCAAATTAACGCTTGCATCTGGCACTAGAGACTGGGTACTCCTACTCCCCT  5351

Query  4959  TGGCCCTCTACCGAGCCCGCAACACTCCGGGCCCCCATGGACTCACTCCGTATGAAATCC  5018
             | ||||||||||||||||| || |||||||||||||| ||||| |||||||||||||| |
Sbjct  5352  TAGCCCTCTACCGAGCCCGGAATACTCCGGGCCCCCACGGACTGACTCCGTATGAAATTC  5411

Query  5019  TGTATGGGGCGCCCCCGCCCCTTGTTAATTTCCATGATCCTGAAATGTCAAAGTTTACTA  5078
             |||||||||| |||||||||||||| ||||| ||||||||||||||||||||||| ||||
Sbjct  5412  TGTATGGGGCACCCCCGCCCCTTGTCAATTTTCATGATCCTGAAATGTCAAAGTTAACTA  5471

Query  5079  ATAGCCCCTCTCTCCAAGCTCACTTACAGGCCCTCCAAGCAGTACAACGAGAGGTCTGGA  5138
             |||| ||||||||||||||||||||||||||||||||||||||||||| |||||||||||
Sbjct  5472  ATAGTCCCTCTCTCCAAGCTCACTTACAGGCCCTCCAAGCAGTACAACAAGAGGTCTGGA  5531

Query  5139  AGCCTCTGGCCGCTGCCTATCAGGACCAACAAGACCAGCCTGTGATACCACACCCCTTCC  5198
             |||| ||||||||||| ||||||||||| | ||| ||||| |||||||||||||||||||
Sbjct  5532  AGCCGCTGGCCGCTGCTTATCAGGACCAGCTAGATCAGCCAGTGATACCACACCCCTTCC  5591

Query  5199  GTGTCGGCGACACCGTGTGGGTACGCCGGCACCAGACTAAGAACTTGGAACCTCGCTGGA  5258
             ||||||| ||| |||||||||||||||||||||||||||||||||| |||||||||||||
Sbjct  5592  GTGTCGGTGACGCCGTGTGGGTACGCCGGCACCAGACTAAGAACTTAGAACCTCGCTGGA  5651

Query  5259  AAGGACCCTACACCGTCCTGCTGACCACCCCCACCGCTCTCAAAGTAGACGGCATCGCTG  5318
             ||||||||||||||||||||||||| |||||||||||||||||||||||||||||| |||
Sbjct  5652  AAGGACCCTACACCGTCCTGCTGACAACCCCCACCGCTCTCAAAGTAGACGGCATCTCTG  5711

Query  5319  CGTGGATCCACGCCGCTCACGTAAAAGCGGCGACAACCCCTCCGGCCGGAACAGCATCAG  5378
             ||||||| ||||||||||||||||| ||||||||||| ||||||||||||||||      
Sbjct  5712  CGTGGATACACGCCGCTCACGTAAAGGCGGCGACAACTCCTCCGGCCGGAACAG------  5765

Query  5379  GACCGACATGGAAGGTCCAGCGCTCTCAAAACCCCTTAAAGATAAGATTAACCCGTGGGG  5438
                   ||||||| |||||||| |||||||||||||||||||||||||||||||||||||
Sbjct  5766  ------CATGGAAAGTCCAGCGTTCTCAAAACCCCTTAAAGATAAGATTAACCCGTGGGG  5819

Query  5439  CCCCCTAATAGTCCTGGGGATCTTAATAAGGGCAGGAGTATCAGTACCACATGACAGCCC  5498
             |||||| ||| |  ||||||||||  | ||||||||||  ||||||| || |||||||||
Sbjct  5820  CCCCCTGATAATTATGGGGATCTTGGTGAGGGCAGGAGCCTCAGTACAACGTGACAGCCC  5879

Query  5499  TCATCAGGTCTTCAATGTTACTTGGAGAGTTACCAACTTAATGACAGGACAAACAGCTAA  5558
             ||| |||||||| ||||| ||||||| | |||||||| ||||||||||||||||||||||
Sbjct  5880  TCACCAGGTCTTTAATGTCACTTGGAAAATTACCAACCTAATGACAGGACAAACAGCTAA  5939

Query  5559  TGCTACCTCCCTCCTGGGGACAATGACCGATGCCTTTCCCAAACTGTACTTTGACTTGTG  5618
             ||||||||||||||||||||| ||||| ||  | || || ||||| || |||||||||||
Sbjct  5940  TGCTACCTCCCTCCTGGGGACGATGACAGACACTTTCCCTAAACTATATTTTGACTTGTG  5999

Query  5619  CGATTTAATAGGGGACGACTGGGAT------------GAGACTGGACTCGGGTGTCGCAC  5666
              |||||| | || ||| ||||||||            || | ||||   || || ||| |
Sbjct  6000  TGATTTAGTTGGAGACAACTGGGATGACCCGGAACCCGATATTGGAGATGGTTGCCGCTC  6059

Query  5667  TCCCGGGGGAAGAAAAAGGGCAAGAACATTTGACTTCTATGTTTGCCCCGGGCATACTGT  5726
             ||||||||||||||||||| |||||  || ||| ||||||||||||||||| ||||||||
Sbjct  6060  TCCCGGGGGAAGAAAAAGGACAAGACTATATGATTTCTATGTTTGCCCCGGTCATACTGT  6119

Query  5727  ACCAACAGGGTGTGGAGGGCCGAGAGAGGGCTACTGTGGCAAATGGGGCTGTGAGACCAC  5786
             |  ||||||||||||||||||||||||||||||||||||||||||||| |||||||||||
Sbjct  6120  ATTAACAGGGTGTGGAGGGCCGAGAGAGGGCTACTGTGGCAAATGGGGATGTGAGACCAC  6179

Query  5787  TGGACAGGCATACTGGAAGCCATCATCATCATGGGACCTAATTTCCCTTAAGCGAGGAAA  5846
             ||||||||||||||||||||||||||||||||||||||||||||||||||||||||||||
Sbjct  6180  TGGACAGGCATACTGGAAGCCATCATCATCATGGGACCTAATTTCCCTTAAGCGAGGAAA  6239

Query  5847  CACCCCTCGGAATCAGGGCCCCTGTTATGATTCCTCAGCGGTCTCCAGTGGCATCCAGGG  5906
             ||| |||  |  |||||||||||||| ||||||||||| || |||| || ||||||||||
Sbjct  6240  CACTCCTAAGGGTCAGGGCCCCTGTTTTGATTCCTCAGTGGGCTCCGGTAGCATCCAGGG  6299

Query  5907  TGCCACACCGGGGGGTCGATGCAATCCCCTAGTCCTAGAATTCACTGACGCGGGTAAAAA  5966
             |||||||||||||||||||||||| |||||||||||||||||||||||||||||||||| 
Sbjct  6300  TGCCACACCGGGGGGTCGATGCAACCCCCTAGTCCTAGAATTCACTGACGCGGGTAAAAG  6359

Query  5967  GGCCAGCTGGGATGGCCCCAAAGTATGGGGACTAAGACTGTACCGATCCACAGGAACCGA  6026
             |||||||||||||| |||||||  |||||||||||||||||| |||||||| ||  ||||
Sbjct  6360  GGCCAGCTGGGATGCCCCCAAAACATGGGGACTAAGACTGTATCGATCCACTGGGGCCGA  6419

Query  6027  CCCGGTGACCCGGTTCTCTTTGACCCGCCAGGT  6059
             ||||||||||| ||||||| |||||||||||||
Sbjct  6420  CCCGGTGACCCTGTTCTCTCTGACCCGCCAGGT  6452


>NC_007815.2 PreXMRV-1 provirus, complete genome
Length=8197

 Score = 7566 bits (8390),  Expect = 0.0
 Identities = 5336/6093 (88%), Gaps = 69/6093 (1%)
 Strand=Plus/Plus

Query  1     TCGGGGGCCCGTTTTGTGGCCCATTCTGTA--TC--AGTTAACCTACCCGAGTCGGACTT  56
             || |||||||| |  |||||||| || |||  ||  |||   |||  |||| ||||||| 
Sbjct  395   TCAGGGGCCCGCTGGGTGGCCCAATCAGTAAGTCCGAGT---CCTGACCGATTCGGACTA  451

Query  57    TTTGGAGCTCCGCCACTGT---------ACGTGGCTTTGTTGGGGGACGAGAGACAGAGA  107
             |||||||| || ||  |||         |||||| | | || || ||| ||||    |  
Sbjct  452   TTTGGAGCCCCTCCTTTGTCGGAGGGGTACGTGGTTCTTTTAGGAGACAAGAGGTCCAAG  511

Query  108   CACTTCCCGCCCCCGTCTGGATTTTTGCTTTCGGTTTTACGCCGAAACCGCGCTGCGCGT  167
             | ||  ||||| || |||| |||||||||||||||||| |||||||||||||| ||||||
Sbjct  512   CCCTCGCCGCCTCCATCTGAATTTTTGCTTTCGGTTTTTCGCCGAAACCGCGCCGCGCGT  571

Query  168   CTGATTTGTTTTATTGCTCTTTTGTTCTTCGTTAGTTTTTTCT-GTCTTTAAGTGTTTTC  226
             ||  | ||| | | || | || |||  || ||  |||  || | || ||  |  ||||  
Sbjct  572   CTTGTCTGTCTCAGTGTTGTTCTGTCATTTGTCTGTTCATTGTTGTTTTGGACCGTTTCT  631

Query  227   AAGATCATGGGACAGACCGTAACTACCCCTCTGAGTCTAACCTTGCAGCACTGGGGAGAT  286
             || |  ||||||||||||||||| || ||  ||||||| ||| |  | ||||||||||| 
Sbjct  632   AAAAATATGGGACAGACCGTAACCACTCCCTTGAGTCTGACCCTTGAACACTGGGGAGAC  691

Query  287   GTCCAGCGCATTGCATCCAACCAGTCTGTGGATGTCAGGAAGAGGCGCTGGATTACCTTC  346
             |||||||||||||| ||||||||||| ||||| |||| |||||| |||||| | ||||||
Sbjct  692   GTCCAGCGCATTGCGTCCAACCAGTCCGTGGACGTCAAGAAGAGACGCTGGGTCACCTTC  751

Query  347   TGTTCCGCCGAATGGCCAACTTTCAATGTAGGATGGCCTCAGGATGGTACTTTCAATTTA  406
             || || ||||| |||||||||||| |||| || ||||| || ||||||||||| ||||| 
Sbjct  752   TGCTCTGCCGAGTGGCCAACTTTCGATGTGGGGTGGCCGCAAGATGGTACTTTTAATTTG  811

Query  407   AGTATTATCTCTCAGGTTAAGTCTAGAGTGTTTTGTCCTGGTCCCCACGGACACCCGGAT  466
                ||||| |  |||||||| ||||  ||||| | ||| |||||||||||||||||||||
Sbjct  812   GACATTATTTTACAGGTTAAATCTAAGGTGTTCTCTCCCGGTCCCCACGGACACCCGGAT  871

Query  467   CAGGTCCCATATATCGTTACCTGGGAGGCACTTGCCTATGACCCCCCTCCGTGGGTCAAA  526
             ||||||||||| || || |||||||||||  |||||||||| ||||||||||||||||| 
Sbjct  872   CAGGTCCCATACATTGTCACCTGGGAGGCTATTGCCTATGAACCCCCTCCGTGGGTCAAG  931

Query  527   CCGTTTGTTTCTCCTAAACCTCCTCCCTTGCCGACAGCTCCCGTCCTCCCGCCCGGTCCT  586
             || ||||| ||||| ||||  || | ||  || || |||||| |||||||  ||||||||
Sbjct  932   CCTTTTGTCTCTCCCAAACTCCCCCTCTCTCCAACCGCTCCCATCCTCCCATCCGGTCCT  991

Query  587   TCTGCGCAACCTCCGTCCCGATCTGCCCTTTACCCTGCCCTTACCCCCTCTATAAAGTCC  646
             |   | ||||||||| |||||||||||||||||||||| |||||||||||||| ||  ||
Sbjct  992   TTGACCCAACCTCCGCCCCGATCTGCCCTTTACCCTGCTCTTACCCCCTCTATGAAACCC  1051

Query  647   AAACCTCCTAAGCCCCAGGTTCTCCCTGATAGCGGCGGACCTCTCATTGACCTTCTCACA  706
             | |||| |||| || ||||||||| | |||| || |||||||||||||||||||||||||
Sbjct  1052  AGACCTTCTAAACCTCAGGTTCTCTCCGATAACGACGGACCTCTCATTGACCTTCTCACA  1111

Query  707   GAGGAcccccccGCCGTACGGAGCACA---ACCTTCCTCCTCTGCCAGAGAGAACGATGA  763
             || ||||| || ||||||||||| |||   ||| |||||||||| | | ||   |||   
Sbjct  1112  GAAGACCCTCC-GCCGTACGGAGAACAGGGACCGTCCTCCTCTGACGGGGATGGCGACAG  1170

Query  764   AGAAGAGGCGGCCACCACCTCCGAGGTTTcccccccTTCTCCCATGGTGTCTCGACTGCG  823
             |||||||||  || |||| || ||| || |  |||| ||||||||||||||||| |||||
Sbjct  1171  AGAAGAGGCCACCTCCACTTCTGAGATTCCTGCCCCCTCTCCCATGGTGTCTCGCCTGCG  1230

Query  824   GGGAAGGAGAGACCCTCCCGCAGCGGACTCCACCTCCTCCCAGGCATTCCCACTCCGTAT  883
             ||| |  |||||||| ||||| || || |||||| |||| | |||  ||||||||||| |
Sbjct  1231  GGGCAAAAGAGACCCCCCCGCGGCAGATTCCACCACCTCTCGGGCTCTCCCACTCCGTTT  1290

Query  884   GGGGGAGA-TGGCCAGCTTCAGTACTGGCCGTTTTCCTCCTCTGACTTATATAATTGGAA  942
             |||||  | ||  |||   ||||||||||||||||||||||||||  ||||||| |||||
Sbjct  1291  GGGGGGTAATGATCAGTGGCAGTACTGGCCGTTTTCCTCCTCTGATCTATATAACTGGAA  1350

Query  943   AAATAATAACCCTTCCTTTTCTGAAGATCCAGGTAAATTGACGGCCTTGATTGAGTCCGT  1002
             |||||||||||||||||| ||||||||||||||||||||||| ||||| || ||||| ||
Sbjct  1351  AAATAATAACCCTTCCTTCTCTGAAGATCCAGGTAAATTGACTGCCTTAATCGAGTCTGT  1410

Query  1003  CCTCATCACCCACCAGCCCACCTGGGACGACTGTCAGCAGTTGTTGGGGACCCTGCTGAC  1062
             ||||| |||||||||||| |||||||||||||||||||||||||||||||| ||||||||
Sbjct  1411  CCTCACCACCCACCAGCCTACCTGGGACGACTGTCAGCAGTTGTTGGGGACTCTGCTGAC  1470

Query  1063  CGGAGAAGAAAAGCAGCGGGTGCTCCTAGAGGCTAGAAAGGCAGTCCGGGGCAATGATGG  1122
              ||||||||||| |||||||||||||||||||| ||||||||||||| |||| | |||||
Sbjct  1471  AGGAGAAGAAAAACAGCGGGTGCTCCTAGAGGCCAGAAAGGCAGTCCAGGGCGACGATGG  1530

Query  1123  ACGCCCCACTCAGTTGCCTAATGAAGTCAATGCTGCTTTTCCCCTTGAACGCCCCGGTTG  1182
             ||||||||| ||||||||||||||||||||| | || || ||||| ||||| ||      
Sbjct  1531  ACGCCCCACCCAGTTGCCTAATGAAGTCAATTCCGCCTTCCCCCTCGAACGTCC------  1584

Query  1183  GGATTACACCACTACAGAAGGTAGGAACCACCTAGTCCTCTATCGCCAGTTGCTCTTAGC  1242
                       ||| | |||||||||||||||||||| |||||||||||||||||||||||
Sbjct  1585  ----------ACTTCTGAAGGTAGGAACCACCTAGTTCTCTATCGCCAGTTGCTCTTAGC  1634

Query  1243  GGGTCTCCAGAACGCGGGCAGAAGTCCCACCAATTTGGCCAAGGTAAAAGGGATAACCCA  1302
             ||||||||| ||||||||| |||| || ||||||||||||||||||||||| ||||| ||
Sbjct  1635  GGGTCTCCAAAACGCGGGCCGAAGCCCTACCAATTTGGCCAAGGTAAAAGGAATAACTCA  1694

Query  1303  GGGACCTAATGAGTCTCCCTCAGCCTTTTTAGAGAGACTCAAGGAGGCCTATCGCAGGTA  1362
             ||||||||| ||||||||||||||||| ||||||||||||||||||||||||||||||||
Sbjct  1695  GGGACCTAACGAGTCTCCCTCAGCCTTCTTAGAGAGACTCAAGGAGGCCTATCGCAGGTA  1754

Query  1363  CACTCCTTATGACCCTGAGGACCCAGGGCAAGAAACCAATGTGTCTATGTCATTCATCTG  1422
             ||||||||||||||||||||||||||||||| ||||||||||||| ||||||||||||||
Sbjct  1755  CACTCCTTATGACCCTGAGGACCCAGGGCAAAAAACCAATGTGTCCATGTCATTCATCTG  1814

Query  1423  GCAGTCTGCCCCGGATATCGGGCGAAAGTTAGAGCGGTTAGAAGATTTAAAGAGCAAGAC  1482
             |||||| || ||||| ||||| ||||||||||||||||||||||||||||| ||||||||
Sbjct  1815  GCAGTCCGCTCCGGACATCGGTCGAAAGTTAGAGCGGTTAGAAGATTTAAAAAGCAAGAC  1874

Query  1483  CTTAGGAGACTTAGTGAGGGAAGCTGAAAAGATCTTTAATaaacgagaaaccccggaaga  1542
             ||||||||| |||||||||||||||||||||||||||||||||||||||||||| |||||
Sbjct  1875  CTTAGGAGATTTAGTGAGGGAAGCTGAAAAGATCTTTAATAAACGAGAAACCCCAGAAGA  1934

Query  1543  aagagaggaacgtatcaggagagaaacagaggaaaaagaagaacgccgtagggcagagga  1602
             |||||| ||| |||||||||||||||||||||||||||||||  |||||||| |||||||
Sbjct  1935  AAGAGAAGAATGTATCAGGAGAGAAACAGAGGAAAAAGAAGAGTGCCGTAGGACAGAGGA  1994

Query  1603  tgagcagaaagagaaagaaaggGACCGCAGAAGACATAGAGAGATGAGCAAGCTCTTGGC  1662
             ||| |||| |||||  || ||||||||||||||||| ||||| |||||||||||||||||
Sbjct  1995  TGAACAGAGAGAGAGGGACAGGGACCGCAGAAGACAAAGAGAAATGAGCAAGCTCTTGGC  2054

Query  1663  CACTGTAGTTATTGGTCAGAGACAGGATAGACAGGGGGGAGAGCGGAAGAGGCCCCAACT  1722
             ||||||||||| ||||||||||||||||||||||||||||||||||| ||||||||||||
Sbjct  2055  CACTGTAGTTACTGGTCAGAGACAGGATAGACAGGGGGGAGAGCGGAGGAGGCCCCAACT  2114

Query  1723  TGATAAGGATCAATGCGCCTACTGCAAAGAAAAGGGACACTGGGCTAAAGACTGCCCAAA  1782
             ||||||||| |||||||| ||||||||||||||||||||||||||||| || ||||||||
Sbjct  2115  TGATAAGGACCAATGCGCTTACTGCAAAGAAAAGGGACACTGGGCTAAGGATTGCCCAAA  2174

Query  1783  GAAGCCACGAGGGCCCCGAGGACCGAGGCCCCAGACCTCCCTCCTGACCTTAGGTGACTA  1842
             ||||||||||||||||||||||||||||||||||||||||||||||||||||| ||||||
Sbjct  2175  GAAGCCACGAGGGCCCCGAGGACCGAGGCCCCAGACCTCCCTCCTGACCTTAGATGACTA  2234

Query  1843  GGGAGGTCAGGGTCAGGAGcccccccc-TGAACCCAGGATAACCCTCAAAGTCGGGGGGC  1901
             ||||||||||||||||||||||||||| |||||||||||||||||||| |||||||||||
Sbjct  2235  GGGAGGTCAGGGTCAGGAGCCCCCCCCCTGAACCCAGGATAACCCTCACAGTCGGGGGGC  2294

Query  1902  AACCCGTCACCTTCCTGGTAGATACTGGGGCCCAACACTCCGTGCTGACCCAAAATCCTG  1961
             |||| |||||||||||||||||||||||||||||||||||||||||||||||||||||||
Sbjct  2295  AACCAGTCACCTTCCTGGTAGATACTGGGGCCCAACACTCCGTGCTGACCCAAAATCCTG  2354

Query  1962  GACCCCTAAGTGACAAGTCTGCCTGGGTCCAAGGGGCTACTGGAGGAAAGCGGTATCGCT  2021
             ||||||||||||||| ||||||||||||||||||||||||||||||||||||||||||||
Sbjct  2355  GACCCCTAAGTGACAGGTCTGCCTGGGTCCAAGGGGCTACTGGAGGAAAGCGGTATCGCT  2414

Query  2022  GGACCACGGATCGCAAAGTGCATCTAGCTACCGGTAAGGTCACCCACTCTTTCCTCCATG  2081
             ||||||| |||||||| || || || ||||||||||||||||| |||||||||||||| |
Sbjct  2415  GGACCACAGATCGCAAGGTACACCTGGCTACCGGTAAGGTCACTCACTCTTTCCTCCACG  2474

Query  2082  TACCAGACTGCCCCTATCCTCTGCTAGGAAGAGACTTGCTGACTAAACTAAAAGCTCAAA  2141
             | |||||||||||||||||| |||||||||||||||||||||||||||||||||| ||||
Sbjct  2475  TGCCAGACTGCCCCTATCCTTTGCTAGGAAGAGACTTGCTGACTAAACTAAAAGCCCAAA  2534

Query  2142  TCCACTTCGAGGGATCAGGAGCTCAGGTTATGGGACCAATGGGACTGCCCCTGCAAGTGC  2201
             |||||||||||||||||||||||||| || ||||||| ||||||| |||||| ||||| |
Sbjct  2535  TCCACTTCGAGGGATCAGGAGCTCAGATTGTGGGACCGATGGGACAGCCCCTACAAGTAC  2594

Query  2202  TGACCCTAAACATAGAAGATGAGTATCGGCTACATGAGACCTCAAAAGAGCCGGATGTTT  2261
             |||||||||| ||||| ||||||||||||||||||||||||| || ||||||||||||||
Sbjct  2595  TGACCCTAAATATAGAGGATGAGTATCGGCTACATGAGACCTTAACAGAGCCGGATGTTT  2654

Query  2262  CTCTAGGGTCCACATGGCTTTCTGATTTTCCCCAGGCCTGGGCGGAAACCGGGGGCATGG  2321
             ||||||||||||| ||||||||||| ||||||||||||||||| ||||||||||||||||
Sbjct  2655  CTCTAGGGTCCACCTGGCTTTCTGACTTTCCCCAGGCCTGGGCAGAAACCGGGGGCATGG  2714

Query  2322  GACTGGCAGTTCGCCAAGCTCCTCTGATCATACCTCTGAAGGCAACCTCTACCCCCGTGT  2381
             ||||||||||||||||||| ||||||||||||||||||||||||||||| ||||| ||||
Sbjct  2715  GACTGGCAGTTCGCCAAGCGCCTCTGATCATACCTCTGAAGGCAACCTCCACCCCTGTGT  2774

Query  2382  CCATAAAACAATACCCCATGTCACAAGAAGCCAGACTGGGGATCAAGCCCCACATACAGA  2441
             |||||||||||||||||||||||||||||||||| |||||||| ||||||||||||||||
Sbjct  2775  CCATAAAACAATACCCCATGTCACAAGAAGCCAGGCTGGGGATTAAGCCCCACATACAGA  2834

Query  2442  GGCTGTTGGACCAGGGAATACTGGTACCCTGCCAGTCCCCCTGGAATACACCCCTGCTAC  2501
             | |||||||||||||||||| |||||||||||||||  |||||||||||||||||||| |
Sbjct  2835  GACTGTTGGACCAGGGAATATTGGTACCCTGCCAGTATCCCTGGAATACACCCCTGCTGC  2894

Query  2502  CCGTTAAGAAACCAGGAACTAACGATTATAGGCCTGTCCAGGATCTGAGAGAAGTCAACA  2561
             |||||||||||||||| ||||| ||||| |||||||||||||||||||||||||||||||
Sbjct  2895  CCGTTAAGAAACCAGGGACTAATGATTACAGGCCTGTCCAGGATCTGAGAGAAGTCAACA  2954

Query  2562  AGCGGGTGGAAGACATCCACCCCACCGTGCCCAATCCTTATAACCTCCTAAGTGGGCTCC  2621
             |||||||||| || ||||||||||||| ||||||||||||||||||| ||||||| ||||
Sbjct  2955  AGCGGGTGGAGGATATCCACCCCACCGGGCCCAATCCTTATAACCTCTTAAGTGGACTCC  3014

Query  2622  CACCGTCCCACCGGTGGTATACTGTGCTTGATTTAAAGGATGCCTTTTTCTGCCTGAGAC  2681
             | |||||||||| |||||| ||||||||||||||||||||||||||||||||||||||||
Sbjct  3015  CTCCGTCCCACCAGTGGTACACTGTGCTTGATTTAAAGGATGCCTTTTTCTGCCTGAGAC  3074

Query  2682  TCCACCCCACCAGTCAGCCTCTCTTCGCCTTCGAGTGGAGAGATCCAGGGATGGGAATCT  2741
             ||||||||||||||||||||||||||||||| ||||||||||||||||  ||||||||||
Sbjct  3075  TCCACCCCACCAGTCAGCCTCTCTTCGCCTTTGAGTGGAGAGATCCAGAAATGGGAATCT  3134

Query  2742  CAGGACAATTAACCTGGACCAGACTCCCACAGGGTTTCAAAAACAGTCCCACCCTGTTTG  2801
             | |||||||| |||||||||||||||||||||||||||||||||||||||||||||||||
Sbjct  3135  CTGGACAATTGACCTGGACCAGACTCCCACAGGGTTTCAAAAACAGTCCCACCCTGTTTG  3194

Query  2802  ATGAGGCACTACACAGAGACCTAGCAGACTTCCGGATCCAGCACCCAGACTTGATCCTGC  2861
             |||||||||| ||||||||||| |||||||||||||||||||||||||||||||||||||
Sbjct  3195  ATGAGGCACTGCACAGAGACCTGGCAGACTTCCGGATCCAGCACCCAGACTTGATCCTGC  3254

Query  2862  TACAGTACGTGGATGACATACTACTGGCCGCCACTTCTGAGCTCGACTGCCAACAAGGTA  2921
             |||||||||| |||||| |||| |||||||| ||||| || || ||||||||||||||||
Sbjct  3255  TACAGTACGTAGATGACTTACTGCTGGCCGCTACTTCCGAACTAGACTGCCAACAAGGTA  3314

Query  2922  CTCGGGCCCTGTTACTAACCCTAGGAAACCTCGGGTATCGGGCCTCGGCCAAGAAAGCCC  2981
             ||||||||||  ||| |||||||||  ||||||| || ||||||||||||||||||||||
Sbjct  3315  CTCGGGCCCTACTACAAACCCTAGGGGACCTCGGATACCGGGCCTCGGCCAAGAAAGCCC  3374

Query  2982  AACTTTGCCAGAAACAGGTCAAGTATCTGGGGTATCTCCTAAAAGAGGGTCAGAGATGGC  3041
             || | ||||||||||||||||| || |||||||| || || |  ||||||||||||||||
Sbjct  3375  AAATCTGCCAGAAACAGGTCAAATACCTGGGGTACCTTCTGAGGGAGGGTCAGAGATGGC  3434

Query  3042  TGACTGAGGCCAGAAAAGAGACTGTGATGGGGCAGCCTACTCCGAAGACCCCTCGACAAC  3101
             |||||||||| ||||||||||||||||||||||| ||   ||| ||||| ||||||||||
Sbjct  3435  TGACTGAGGCTAGAAAAGAGACTGTGATGGGGCAACCCGTTCCAAAGACTCCTCGACAAC  3494

Query  3102  TAAGGGAGTTCCTAGGGACGGCAGGCTTCTGTCGCCTCTGGATCCCTGGGTTTGCGGAAA  3161
             ||||||||||||||||||||||||||||||| ||||||||||||||||||||||||||||
Sbjct  3495  TAAGGGAGTTCCTAGGGACGGCAGGCTTCTGCCGCCTCTGGATCCCTGGGTTTGCGGAAA  3554

Query  3162  TGGCAGCCCCCTTGTATCCTCTTACCAAAACGGGGACTCTGTTCAATTGGGGCCCAGACC  3221
             |||| |||||||| || || || ||||| || ||||||||||| || ||||||||||| |
Sbjct  3555  TGGCGGCCCCCTTATACCCGCTCACCAAGACTGGGACTCTGTTTAAGTGGGGCCCAGATC  3614

Query  3222  AGCAAAAGGCCTATCAAGAAATCAAACAGGCTCTTCTAACTGCCCCAGCCCTGGGGTTGC  3281
             |||| | |||||||||||||||||||||||| || || || ||||| |||||||| ||||
Sbjct  3615  AGCAGAGGGCCTATCAAGAAATCAAACAGGCCCTCCTGACGGCCCCCGCCCTGGGATTGC  3674

Query  3282  CAGATTTGACTAAGCCCTTTGAACTCTTTGTCGACGAGAAGCAGGGCTACGCCAAAGGCG  3341
             |||| ||||| |||||||||||||| |||||||| || |||||||||||||||||||| |
Sbjct  3675  CAGACTTGACCAAGCCCTTTGAACTTTTTGTCGATGAAAAGCAGGGCTACGCCAAAGGGG  3734

Query  3342  TCCTAACGCAAAAACTGGGACCTTGGCGTCGGCCCGTGGCCTACCTGTCCAAAAAGCTAG  3401
             |||||||||| ||||||||||||||||| ||||| ||||||||||||||||||||||| |
Sbjct  3735  TCCTAACGCAGAAACTGGGACCTTGGCGCCGGCCTGTGGCCTACCTGTCCAAAAAGCTGG  3794

Query  3402  ACCCAGTGGCAGCTGGGTGGCCCCCTTGCCTACGGATGGTAGCAGCCATTGCCGTTCTGA  3461
             ||||||||||||| ||||||||||| ||| ||||||||||||||||||||||||||||||
Sbjct  3795  ACCCAGTGGCAGCCGGGTGGCCCCCCTGCTTACGGATGGTAGCAGCCATTGCCGTTCTGA  3854

Query  3462  CAAAAGATGCAGGCAAGCTAACCATGGGACAGCCGCTAGTCATCCTGGCCCCCCATGCAG  3521
             |||| ||||||||||| ||||| |||||||||||| |||||||| ||||||||||||| |
Sbjct  3855  CAAAGGATGCAGGCAAACTAACGATGGGACAGCCGTTAGTCATCTTGGCCCCCCATGCGG  3914

Query  3522  TAGAGGCACTGGTCAAGCAACCCCCTGACCGCTGGCTATCCAACGCCCGCATGACCCACT  3581
             |||| ||||||||||| |||||||||||||| ||||||||||| ||||||||||||||||
Sbjct  3915  TAGAAGCACTGGTCAAACAACCCCCTGACCGTTGGCTATCCAATGCCCGCATGACCCACT  3974

Query  3582  ATCAGGCAATGCTCCTAGATACGGACCGAGTTCAGTTCGGACCGGTGGTAGCCTTAAACC  3641
             |||||||||||||||| ||||| ||||| |||||||||||||||||||| ||| | ||||
Sbjct  3975  ATCAGGCAATGCTCCTGGATACAGACCGGGTTCAGTTCGGACCGGTGGTGGCCCTCAACC  4034

Query  3642  CGGCCACGTTGCTCCCCTTGCCGGGAAAAGAGACCCCCCACGACTGCCTCGAGATCTTGG  3701
             |||||||  |||||||| | |||| ||| ||  ||||||| |||||||||||||||||||
Sbjct  4035  CGGCCACCCTGCTCCCCCTACCGGAAAAGGAAGCCCCCCATGACTGCCTCGAGATCTTGG  4094

Query  3702  CTGAGACACACGGCACCAGACCGGACCTCACGGACCAGCCCCTCCCAAATGCCGACCACA  3761
             ||||||| ||||| ||||||||||||||||||||||||||| ||||| | || ||  |||
Sbjct  4095  CTGAGACGCACGGAACCAGACCGGACCTCACGGACCAGCCCATCCCAGACGCTGATTACA  4154

Query  3762  CCTGGTATACAGATGGAAGCAGCTTCCTGCAGGAGGGGCAACGTAAGGCTGGAGCAGCGG  3821
             | ||||| |||||||||||||||||||| || || || ||||| |  |||||||||||||
Sbjct  4155  CTTGGTACACAGATGGAAGCAGCTTCCTACAAGAAGGACAACGGAGAGCTGGAGCAGCGG  4214

Query  3822  TGACCACCGAGACCGAGGTAATCTGGGCCAAGGCGTTGCCAGCCGGGACATCCGCCCAGC  3881
             |||| || |||||||||||||||||||| | |||  |||| || || ||||||||||| |
Sbjct  4215  TGACTACTGAGACCGAGGTAATCTGGGCGAGGGCTCTGCCGGCTGGAACATCCGCCCAAC  4274

Query  3882  GAGCTGAACTAATAGCACTCACCCAGGCCCTAAAGATGGCAGAAGGTAAGAAGCTAAATG  3941
             |||| ||||| |||||||||||||| ||| ||||||||||||||||||||||||||||||
Sbjct  4275  GAGCCGAACTGATAGCACTCACCCAAGCCTTAAAGATGGCAGAAGGTAAGAAGCTAAATG  4334

Query  3942  TTTATACTGATAGCCGCTATGCCTTTGCTACCGCCCATGTCCATGGAGAAATATATAGGA  4001
             |||| |||||||||||||||||||| || || ||||||||||||||||||||||||||||
Sbjct  4335  TTTACACTGATAGCCGCTATGCCTTCGCCACGGCCCATGTCCATGGAGAAATATATAGGA  4394

Query  4002  GACGTGGGTTGCTCACCTCAGAAGGCAAGGAGATCAAGAACAAGGGCGAAATCTTGGCCT  4061
             | || |||||||| |||||||||||||  || || || ||||||  ||| ||||||||||
Sbjct  4395  GGCGAGGGTTGCTGACCTCAGAAGGCAGAGAAATTAAAAACAAGAACGAGATCTTGGCCT  4454

Query  4062  TACTGAAAGCTCTCTTTCTGCCCAAAAGACTCAGTATAATTCACTGCCCAGGACATCAGA  4121
             | || ||||||||||||||||||||| |||| |||||||||||||| ||||||||||| |
Sbjct  4455  TGCTAAAAGCTCTCTTTCTGCCCAAACGACTTAGTATAATTCACTGTCCAGGACATCAAA  4514

Query  4122  AAGGCAATAGTGCTGAAGCTAAAGGCAACCGAATGGCGGACCAGGCAGCCCGGGAAGCAG  4181
             |||| || |||||||| || | ||||||||| ||||| || || |||||||| || ||||
Sbjct  4515  AAGGAAACAGTGCTGAGGCCAGAGGCAACCGTATGGCAGATCAAGCAGCCCGAGAGGCAG  4574

Query  4182  CCATG--GGGACTGACACAAAGGCCTCCTCACTTCTCATAGAGACCTCAACCCCGTACAC  4239
             |||||  || | |   | |||  ||||  |||| |||||||||  |||||||||||| ||
Sbjct  4575  CCATGAAGGCAGTTCTAGAAA--CCTCTACACTCCTCATAGAGGACTCAACCCCGTATAC  4632

Query  4240  TCCAGACTTCTTCCATTATACTGAAACAGATATAAAGAACCTACGAGAGTTGGGAGCCAC  4299
              ||   |   |||||||| || ||||||||| | || |  ||||| ||  ||||||||||
Sbjct  4633  GCCTCCCCATTTCCATTACACCGAAACAGATCTCAAAAGACTACGGGAACTGGGAGCCAC  4692

Query  4300  ATATGAT-AGAGAGAAAAAATATTGGGTCCTGCAAGGTAAACCTGTGATGCCTGACCAGT  4358
              ||  || ||| | |||  |||||||||||| ||||| |||||||||||||| || ||||
Sbjct  4693  CTACAATCAGACA-AAAGGATATTGGGTCCTACAAGGCAAACCTGTGATGCCCGATCAGT  4751

Query  4359  TCACCTTTGAATTATTAGACTTCCTTCACCAGCTCACCCACCTTAGCTATCAGAAGATGA  4418
              |   |||||| | ||||||| ||| |||   |||||||| || |||  ||| |||||||
Sbjct  4752  CCGTGTTTGAACTGTTAGACTCCCTACACAGACTCACCCATCTGAGCCCTCAAAAGATGA  4811

Query  4419  GGGCACTTCTAGACAGAAAAGAAAGCCCCTATTACATGCTAAATAAAGATAAGATCCTCC  4478
              |||||| || |||||| ||||||||||||| |||||| ||||    || |  |   |||
Sbjct  4812  AGGCACTCCTCGACAGAGAAGAAAGCCCCTACTACATGTTAAACCGGGACAGAACTATCC  4871

Query  4479  ACGAGGTGGCGGAATCATGCCAAGCCTGTGTCCAAGTAAATGCCAGTAAAGCTAAGGTCG  4538
             |  | ||| | ||  | |||   ||||||| ||||||||||||||| ||||| ||  | |
Sbjct  4872  AGTATGTGACTGAGACCTGCACCGCCTGTGCCCAAGTAAATGCCAGCAAAGCCAAAATTG  4931

Query  4539  GTCCCGGGGTGCGAGTAAGAGGACATCGACCAGGCACCCATTGGGAAATTGACTTTACTG  4598
             |  | |||||||||||| | |||||||| |||||||||||||||||| |||| || || |
Sbjct  4932  GGGCAGGGGTGCGAGTACGCGGACATCGGCCAGGCACCCATTGGGAAGTTGATTTCACGG  4991

Query  4599  AAGTAAGGCCCGGACTGTATGGGCATAAGTATCTTCTGGTGTTTGTGGACACGTTCTCTG  4658
             |||||| ||| |||||||||||| | ||||| || || |||||||| ||||| |||||||
Sbjct  4992  AAGTAAAGCCAGGACTGTATGGGTACAAGTACCTCCTAGTGTTTGTAGACACCTTCTCTG  5051

Query  4659  GCTGGGTGGAAGCCTTCCCAACCAAGCATGAGACTGCCAAAGTTGTGACCAAAAAGCTTC  4718
             ||||||| || || ||||| |||||||  || |||||||| || ||| ||||||||||  
Sbjct  5052  GCTGGGTAGAGGCATTCCCGACCAAGCGGGAAACTGCCAAGGTCGTGTCCAAAAAGCTGT  5111

Query  4719  TAGAAGAAATATTTCCAAGGTTTGGAATGCCCCAAGTATTGGGGACTGATAATGGGCCTG  4778
             ||||||| || ||||| || ||||||||||| || ||||||||  ||||||| |||||||
Sbjct  5112  TAGAAGACATTTTTCCGAGATTTGGAATGCCGCAGGTATTGGGATCTGATAACGGGCCTG  5171

Query  4779  CCTTCGTCTCCCAGGTAAGTCAGTCGGTGGCCAAGCTACTGGGGATTGATTGGAAACTAC  4838
             |||||| |||||||||||||||||| |||||| |  |||||||||| ||||||||  |||
Sbjct  5172  CCTTCGCCTCCCAGGTAAGTCAGTCAGTGGCCGATTTACTGGGGATCGATTGGAAGTTAC  5231

Query  4839  ATTGTGCTTACAGACCCCAGAGTTCAGGTCAGGTAGAAAGAATGAATAGGACAATCAAGG  4898
             |||||||||| ||||||||||||||||| |||||||||||||||||||| ||||| ||||
Sbjct  5232  ATTGTGCTTATAGACCCCAGAGTTCAGGACAGGTAGAAAGAATGAATAGAACAATTAAGG  5291

Query  4899  AGACTTTGACCAAATTAACGCTTGCAACTGGCACTAGAGACTGGGTACTCCTACTTCCCT  4958
             |||||||||||||||||||||||||| |||||||||||||||||||||||||||| ||||
Sbjct  5292  AGACTTTGACCAAATTAACGCTTGCATCTGGCACTAGAGACTGGGTACTCCTACTCCCCT  5351

Query  4959  TGGCCCTCTACCGAGCCCGCAACACTCCGGGCCCCCATGGACTCACTCCGTATGAAATCC  5018
             | ||||||||||||||||| || |||||||||||||| ||||| |||||||||||||| |
Sbjct  5352  TAGCCCTCTACCGAGCCCGGAATACTCCGGGCCCCCACGGACTGACTCCGTATGAAATTC  5411

Query  5019  TGTATGGGGCGCCCCCGCCCCTTGTTAATTTCCATGATCCTGAAATGTCAAAGTTTACTA  5078
             |||||||||| |||||||||||||| ||||| ||||||||||||||||||||||| ||||
Sbjct  5412  TGTATGGGGCACCCCCGCCCCTTGTCAATTTTCATGATCCTGAAATGTCAAAGTTAACTA  5471

Query  5079  ATAGCCCCTCTCTCCAAGCTCACTTACAGGCCCTCCAAGCAGTACAACGAGAGGTCTGGA  5138
             |||| ||||||||||||||||||||||||||||||||||||||||||| |||||||||||
Sbjct  5472  ATAGTCCCTCTCTCCAAGCTCACTTACAGGCCCTCCAAGCAGTACAACAAGAGGTCTGGA  5531

Query  5139  AGCCTCTGGCCGCTGCCTATCAGGACCAACAAGACCAGCCTGTGATACCACACCCCTTCC  5198
             |||| ||||||||||| ||||||||||| | ||| ||||| |||||||||||||||||||
Sbjct  5532  AGCCGCTGGCCGCTGCTTATCAGGACCAGCTAGATCAGCCAGTGATACCACACCCCTTCC  5591

Query  5199  GTGTCGGCGACACCGTGTGGGTACGCCGGCACCAGACTAAGAACTTGGAACCTCGCTGGA  5258
             ||||||| ||| |||||||||||||||||||||||||||||||||| |||||||||||||
Sbjct  5592  GTGTCGGTGACGCCGTGTGGGTACGCCGGCACCAGACTAAGAACTTAGAACCTCGCTGGA  5651

Query  5259  AAGGACCCTACACCGTCCTGCTGACCACCCCCACCGCTCTCAAAGTAGACGGCATCGCTG  5318
             ||||||||||||||||||||||||| |||||||||||||||||||||||||||||| |||
Sbjct  5652  AAGGACCCTACACCGTCCTGCTGACAACCCCCACCGCTCTCAAAGTAGACGGCATCTCTG  5711

Query  5319  CGTGGATCCACGCCGCTCACGTAAAAGCGGCGACAACCCCTCCGGCCGGAACAGCATCAG  5378
             ||||||| ||||||||||||||||| ||||||||||| ||||||||||||||||      
Sbjct  5712  CGTGGATACACGCCGCTCACGTAAAGGCGGCGACAACTCCTCCGGCCGGAACAG------  5765

Query  5379  GACCGACATGGAAGGTCCAGCGCTCTCAAAACCCCTTAAAGATAAGATTAACCCGTGGGG  5438
                   ||||||| |||||||| |||||||||||||||||||||||||||||||||||||
Sbjct  5766  ------CATGGAAAGTCCAGCGTTCTCAAAACCCCTTAAAGATAAGATTAACCCGTGGGG  5819

Query  5439  CCCCCTAATAGTCCTGGGGATCTTAATAAGGGCAGGAGTATCAGTACCACATGACAGCCC  5498
             |||||| ||| |  ||||||||||  | ||||||||||  ||||||| || |||||||||
Sbjct  5820  CCCCCTGATAATTATGGGGATCTTGGTGAGGGCAGGAGCCTCAGTACAACGTGACAGCCC  5879

Query  5499  TCATCAGGTCTTCAATGTTACTTGGAGAGTTACCAACTTAATGACAGGACAAACAGCTAA  5558
             ||| |||||||| ||||| ||||||| | |||||||| ||||||||||||||||||||||
Sbjct  5880  TCACCAGGTCTTTAATGTCACTTGGAAAATTACCAACCTAATGACAGGACAAACAGCTAA  5939

Query  5559  TGCTACCTCCCTCCTGGGGACAATGACCGATGCCTTTCCCAAACTGTACTTTGACTTGTG  5618
             ||||||||||||||||||||| ||||| ||  | || || ||||| || |||||||||||
Sbjct  5940  TGCTACCTCCCTCCTGGGGACGATGACAGACACTTTCCCTAAACTATATTTTGACTTGTG  5999

Query  5619  CGATTTAATAGGGGACGACTGGGAT------------GAGACTGGACTCGGGTGTCGCAC  5666
              |||||| | || ||| ||||||||            || | ||||   || || ||| |
Sbjct  6000  TGATTTAGTTGGAGACAACTGGGATGACCCGGAACCCGATATTGGAGATGGTTGCCGCTC  6059

Query  5667  TCCCGGGGGAAGAAAAAGGGCAAGAACATTTGACTTCTATGTTTGCCCCGGGCATACTGT  5726
             ||||||||||||||||||| |||||  || ||| ||||||||||||||||| ||||||||
Sbjct  6060  TCCCGGGGGAAGAAAAAGGACAAGACTATATGATTTCTATGTTTGCCCCGGTCATACTGT  6119

Query  5727  ACCAACAGGGTGTGGAGGGCCGAGAGAGGGCTACTGTGGCAAATGGGGCTGTGAGACCAC  5786
             |  ||||||||||||||||||||||||||||||||||||||||||||| |||||||||||
Sbjct  6120  ATTAACAGGGTGTGGAGGGCCGAGAGAGGGCTACTGTGGCAAATGGGGATGTGAGACCAC  6179

Query  5787  TGGACAGGCATACTGGAAGCCATCATCATCATGGGACCTAATTTCCCTTAAGCGAGGAAA  5846
             ||||||||||||||||||||||||||||||||||||||||||||||||||||||||||||
Sbjct  6180  TGGACAGGCATACTGGAAGCCATCATCATCATGGGACCTAATTTCCCTTAAGCGAGGAAA  6239

Query  5847  CACCCCTCGGAATCAGGGCCCCTGTTATGATTCCTCAGCGGTCTCCAGTGGCATCCAGGG  5906
             ||| |||  |  |||||||||||||| ||||||||||| || |||| || ||||||||||
Sbjct  6240  CACTCCTAAGGGTCAGGGCCCCTGTTTTGATTCCTCAGTGGGCTCCGGTAGCATCCAGGG  6299

Query  5907  TGCCACACCGGGGGGTCGATGCAATCCCCTAGTCCTAGAATTCACTGACGCGGGTAAAAA  5966
             |||||||||||||||||||||||| |||||||||||||||||||||||||||||||||| 
Sbjct  6300  TGCCACACCGGGGGGTCGATGCAACCCCCTAGTCCTAGAATTCACTGACGCGGGTAAAAG  6359

Query  5967  GGCCAGCTGGGATGGCCCCAAAGTATGGGGACTAAGACTGTACCGATCCACAGGAACCGA  6026
             |||||||||||||| |||||||  |||||||||||||||||| |||||||| ||  ||||
Sbjct  6360  GGCCAGCTGGGATGCCCCCAAAACATGGGGACTAAGACTGTATCGATCCACTGGGGCCGA  6419

Query  6027  CCCGGTGACCCGGTTCTCTTTGACCCGCCAGGT  6059
             ||||||||||| ||||||| |||||||||||||
Sbjct  6420  CCCGGTGACCCTGTTCTCTCTGACCCGCCAGGT  6452


>FR871849.1 PreXMRV-1 complete proviral genome
Length=8197

 Score = 7566 bits (8390),  Expect = 0.0
 Identities = 5336/6093 (88%), Gaps = 69/6093 (1%)
 Strand=Plus/Plus

Query  1     TCGGGGGCCCGTTTTGTGGCCCATTCTGTA--TC--AGTTAACCTACCCGAGTCGGACTT  56
             || |||||||| |  |||||||| || |||  ||  |||   |||  |||| ||||||| 
Sbjct  395   TCAGGGGCCCGCTGGGTGGCCCAATCAGTAAGTCCGAGT---CCTGACCGATTCGGACTA  451

Query  57    TTTGGAGCTCCGCCACTGT---------ACGTGGCTTTGTTGGGGGACGAGAGACAGAGA  107
             |||||||| || ||  |||         |||||| | | || || ||| ||||    |  
Sbjct  452   TTTGGAGCCCCTCCTTTGTCGGAGGGGTACGTGGTTCTTTTAGGAGACAAGAGGTCCAAG  511

Query  108   CACTTCCCGCCCCCGTCTGGATTTTTGCTTTCGGTTTTACGCCGAAACCGCGCTGCGCGT  167
             | ||  ||||| || |||| |||||||||||||||||| |||||||||||||| ||||||
Sbjct  512   CCCTCGCCGCCTCCATCTGAATTTTTGCTTTCGGTTTTTCGCCGAAACCGCGCCGCGCGT  571

Query  168   CTGATTTGTTTTATTGCTCTTTTGTTCTTCGTTAGTTTTTTCT-GTCTTTAAGTGTTTTC  226
             ||  | ||| | | || | || |||  || ||  |||  || | || ||  |  ||||  
Sbjct  572   CTTGTCTGTCTCAGTGTTGTTCTGTCATTTGTCTGTTCATTGTTGTTTTGGACCGTTTCT  631

Query  227   AAGATCATGGGACAGACCGTAACTACCCCTCTGAGTCTAACCTTGCAGCACTGGGGAGAT  286
             || |  ||||||||||||||||| || ||  ||||||| ||| |  | ||||||||||| 
Sbjct  632   AAAAATATGGGACAGACCGTAACCACTCCCTTGAGTCTGACCCTTGAACACTGGGGAGAC  691

Query  287   GTCCAGCGCATTGCATCCAACCAGTCTGTGGATGTCAGGAAGAGGCGCTGGATTACCTTC  346
             |||||||||||||| ||||||||||| ||||| |||| |||||| |||||| | ||||||
Sbjct  692   GTCCAGCGCATTGCGTCCAACCAGTCCGTGGACGTCAAGAAGAGACGCTGGGTCACCTTC  751

Query  347   TGTTCCGCCGAATGGCCAACTTTCAATGTAGGATGGCCTCAGGATGGTACTTTCAATTTA  406
             || || ||||| |||||||||||| |||| || ||||| || ||||||||||| ||||| 
Sbjct  752   TGCTCTGCCGAGTGGCCAACTTTCGATGTGGGGTGGCCGCAAGATGGTACTTTTAATTTG  811

Query  407   AGTATTATCTCTCAGGTTAAGTCTAGAGTGTTTTGTCCTGGTCCCCACGGACACCCGGAT  466
                ||||| |  |||||||| ||||  ||||| | ||| |||||||||||||||||||||
Sbjct  812   GACATTATTTTACAGGTTAAATCTAAGGTGTTCTCTCCCGGTCCCCACGGACACCCGGAT  871

Query  467   CAGGTCCCATATATCGTTACCTGGGAGGCACTTGCCTATGACCCCCCTCCGTGGGTCAAA  526
             ||||||||||| || || |||||||||||  |||||||||| ||||||||||||||||| 
Sbjct  872   CAGGTCCCATACATTGTCACCTGGGAGGCTATTGCCTATGAACCCCCTCCGTGGGTCAAG  931

Query  527   CCGTTTGTTTCTCCTAAACCTCCTCCCTTGCCGACAGCTCCCGTCCTCCCGCCCGGTCCT  586
             || ||||| ||||| ||||  || | ||  || || |||||| |||||||  ||||||||
Sbjct  932   CCTTTTGTCTCTCCCAAACTCCCCCTCTCTCCAACCGCTCCCATCCTCCCATCCGGTCCT  991

Query  587   TCTGCGCAACCTCCGTCCCGATCTGCCCTTTACCCTGCCCTTACCCCCTCTATAAAGTCC  646
             |   | ||||||||| |||||||||||||||||||||| |||||||||||||| ||  ||
Sbjct  992   TTGACCCAACCTCCGCCCCGATCTGCCCTTTACCCTGCTCTTACCCCCTCTATGAAACCC  1051

Query  647   AAACCTCCTAAGCCCCAGGTTCTCCCTGATAGCGGCGGACCTCTCATTGACCTTCTCACA  706
             | |||| |||| || ||||||||| | |||| || |||||||||||||||||||||||||
Sbjct  1052  AGACCTTCTAAACCTCAGGTTCTCTCCGATAACGACGGACCTCTCATTGACCTTCTCACA  1111

Query  707   GAGGAcccccccGCCGTACGGAGCACA---ACCTTCCTCCTCTGCCAGAGAGAACGATGA  763
             || ||||| || ||||||||||| |||   ||| |||||||||| | | ||   |||   
Sbjct  1112  GAAGACCCTCC-GCCGTACGGAGAACAGGGACCGTCCTCCTCTGACGGGGATGGCGACAG  1170

Query  764   AGAAGAGGCGGCCACCACCTCCGAGGTTTcccccccTTCTCCCATGGTGTCTCGACTGCG  823
             |||||||||  || |||| || ||| || |  |||| ||||||||||||||||| |||||
Sbjct  1171  AGAAGAGGCCACCTCCACTTCTGAGATTCCTGCCCCCTCTCCCATGGTGTCTCGCCTGCG  1230

Query  824   GGGAAGGAGAGACCCTCCCGCAGCGGACTCCACCTCCTCCCAGGCATTCCCACTCCGTAT  883
             ||| |  |||||||| ||||| || || |||||| |||| | |||  ||||||||||| |
Sbjct  1231  GGGCAAAAGAGACCCCCCCGCGGCAGATTCCACCACCTCTCGGGCTCTCCCACTCCGTTT  1290

Query  884   GGGGGAGA-TGGCCAGCTTCAGTACTGGCCGTTTTCCTCCTCTGACTTATATAATTGGAA  942
             |||||  | ||  |||   ||||||||||||||||||||||||||  ||||||| |||||
Sbjct  1291  GGGGGGTAATGATCAGTGGCAGTACTGGCCGTTTTCCTCCTCTGATCTATATAACTGGAA  1350

Query  943   AAATAATAACCCTTCCTTTTCTGAAGATCCAGGTAAATTGACGGCCTTGATTGAGTCCGT  1002
             |||||||||||||||||| ||||||||||||||||||||||| ||||| || ||||| ||
Sbjct  1351  AAATAATAACCCTTCCTTCTCTGAAGATCCAGGTAAATTGACTGCCTTAATCGAGTCTGT  1410

Query  1003  CCTCATCACCCACCAGCCCACCTGGGACGACTGTCAGCAGTTGTTGGGGACCCTGCTGAC  1062
             ||||| |||||||||||| |||||||||||||||||||||||||||||||| ||||||||
Sbjct  1411  CCTCACCACCCACCAGCCTACCTGGGACGACTGTCAGCAGTTGTTGGGGACTCTGCTGAC  1470

Query  1063  CGGAGAAGAAAAGCAGCGGGTGCTCCTAGAGGCTAGAAAGGCAGTCCGGGGCAATGATGG  1122
              ||||||||||| |||||||||||||||||||| ||||||||||||| |||| | |||||
Sbjct  1471  AGGAGAAGAAAAACAGCGGGTGCTCCTAGAGGCCAGAAAGGCAGTCCAGGGCGACGATGG  1530

Query  1123  ACGCCCCACTCAGTTGCCTAATGAAGTCAATGCTGCTTTTCCCCTTGAACGCCCCGGTTG  1182
             ||||||||| ||||||||||||||||||||| | || || ||||| ||||| ||      
Sbjct  1531  ACGCCCCACCCAGTTGCCTAATGAAGTCAATTCCGCCTTCCCCCTCGAACGTCC------  1584

Query  1183  GGATTACACCACTACAGAAGGTAGGAACCACCTAGTCCTCTATCGCCAGTTGCTCTTAGC  1242
                       ||| | |||||||||||||||||||| |||||||||||||||||||||||
Sbjct  1585  ----------ACTTCTGAAGGTAGGAACCACCTAGTTCTCTATCGCCAGTTGCTCTTAGC  1634

Query  1243  GGGTCTCCAGAACGCGGGCAGAAGTCCCACCAATTTGGCCAAGGTAAAAGGGATAACCCA  1302
             ||||||||| ||||||||| |||| || ||||||||||||||||||||||| ||||| ||
Sbjct  1635  GGGTCTCCAAAACGCGGGCCGAAGCCCTACCAATTTGGCCAAGGTAAAAGGAATAACTCA  1694

Query  1303  GGGACCTAATGAGTCTCCCTCAGCCTTTTTAGAGAGACTCAAGGAGGCCTATCGCAGGTA  1362
             ||||||||| ||||||||||||||||| ||||||||||||||||||||||||||||||||
Sbjct  1695  GGGACCTAACGAGTCTCCCTCAGCCTTCTTAGAGAGACTCAAGGAGGCCTATCGCAGGTA  1754

Query  1363  CACTCCTTATGACCCTGAGGACCCAGGGCAAGAAACCAATGTGTCTATGTCATTCATCTG  1422
             ||||||||||||||||||||||||||||||| ||||||||||||| ||||||||||||||
Sbjct  1755  CACTCCTTATGACCCTGAGGACCCAGGGCAAAAAACCAATGTGTCCATGTCATTCATCTG  1814

Query  1423  GCAGTCTGCCCCGGATATCGGGCGAAAGTTAGAGCGGTTAGAAGATTTAAAGAGCAAGAC  1482
             |||||| || ||||| ||||| ||||||||||||||||||||||||||||| ||||||||
Sbjct  1815  GCAGTCCGCTCCGGACATCGGTCGAAAGTTAGAGCGGTTAGAAGATTTAAAAAGCAAGAC  1874

Query  1483  CTTAGGAGACTTAGTGAGGGAAGCTGAAAAGATCTTTAATaaacgagaaaccccggaaga  1542
             ||||||||| |||||||||||||||||||||||||||||||||||||||||||| |||||
Sbjct  1875  CTTAGGAGATTTAGTGAGGGAAGCTGAAAAGATCTTTAATAAACGAGAAACCCCAGAAGA  1934

Query  1543  aagagaggaacgtatcaggagagaaacagaggaaaaagaagaacgccgtagggcagagga  1602
             |||||| ||| |||||||||||||||||||||||||||||||  |||||||| |||||||
Sbjct  1935  AAGAGAAGAATGTATCAGGAGAGAAACAGAGGAAAAAGAAGAGTGCCGTAGGACAGAGGA  1994

Query  1603  tgagcagaaagagaaagaaaggGACCGCAGAAGACATAGAGAGATGAGCAAGCTCTTGGC  1662
             ||| |||| |||||  || ||||||||||||||||| ||||| |||||||||||||||||
Sbjct  1995  TGAACAGAGAGAGAGGGACAGGGACCGCAGAAGACAAAGAGAAATGAGCAAGCTCTTGGC  2054

Query  1663  CACTGTAGTTATTGGTCAGAGACAGGATAGACAGGGGGGAGAGCGGAAGAGGCCCCAACT  1722
             ||||||||||| ||||||||||||||||||||||||||||||||||| ||||||||||||
Sbjct  2055  CACTGTAGTTACTGGTCAGAGACAGGATAGACAGGGGGGAGAGCGGAGGAGGCCCCAACT  2114

Query  1723  TGATAAGGATCAATGCGCCTACTGCAAAGAAAAGGGACACTGGGCTAAAGACTGCCCAAA  1782
             ||||||||| |||||||| ||||||||||||||||||||||||||||| || ||||||||
Sbjct  2115  TGATAAGGACCAATGCGCTTACTGCAAAGAAAAGGGACACTGGGCTAAGGATTGCCCAAA  2174

Query  1783  GAAGCCACGAGGGCCCCGAGGACCGAGGCCCCAGACCTCCCTCCTGACCTTAGGTGACTA  1842
             ||||||||||||||||||||||||||||||||||||||||||||||||||||| ||||||
Sbjct  2175  GAAGCCACGAGGGCCCCGAGGACCGAGGCCCCAGACCTCCCTCCTGACCTTAGATGACTA  2234

Query  1843  GGGAGGTCAGGGTCAGGAGcccccccc-TGAACCCAGGATAACCCTCAAAGTCGGGGGGC  1901
             ||||||||||||||||||||||||||| |||||||||||||||||||| |||||||||||
Sbjct  2235  GGGAGGTCAGGGTCAGGAGCCCCCCCCCTGAACCCAGGATAACCCTCACAGTCGGGGGGC  2294

Query  1902  AACCCGTCACCTTCCTGGTAGATACTGGGGCCCAACACTCCGTGCTGACCCAAAATCCTG  1961
             |||| |||||||||||||||||||||||||||||||||||||||||||||||||||||||
Sbjct  2295  AACCAGTCACCTTCCTGGTAGATACTGGGGCCCAACACTCCGTGCTGACCCAAAATCCTG  2354

Query  1962  GACCCCTAAGTGACAAGTCTGCCTGGGTCCAAGGGGCTACTGGAGGAAAGCGGTATCGCT  2021
             ||||||||||||||| ||||||||||||||||||||||||||||||||||||||||||||
Sbjct  2355  GACCCCTAAGTGACAGGTCTGCCTGGGTCCAAGGGGCTACTGGAGGAAAGCGGTATCGCT  2414

Query  2022  GGACCACGGATCGCAAAGTGCATCTAGCTACCGGTAAGGTCACCCACTCTTTCCTCCATG  2081
             ||||||| |||||||| || || || ||||||||||||||||| |||||||||||||| |
Sbjct  2415  GGACCACAGATCGCAAGGTACACCTGGCTACCGGTAAGGTCACTCACTCTTTCCTCCACG  2474

Query  2082  TACCAGACTGCCCCTATCCTCTGCTAGGAAGAGACTTGCTGACTAAACTAAAAGCTCAAA  2141
             | |||||||||||||||||| |||||||||||||||||||||||||||||||||| ||||
Sbjct  2475  TGCCAGACTGCCCCTATCCTTTGCTAGGAAGAGACTTGCTGACTAAACTAAAAGCCCAAA  2534

Query  2142  TCCACTTCGAGGGATCAGGAGCTCAGGTTATGGGACCAATGGGACTGCCCCTGCAAGTGC  2201
             |||||||||||||||||||||||||| || ||||||| ||||||| |||||| ||||| |
Sbjct  2535  TCCACTTCGAGGGATCAGGAGCTCAGATTGTGGGACCGATGGGACAGCCCCTACAAGTAC  2594

Query  2202  TGACCCTAAACATAGAAGATGAGTATCGGCTACATGAGACCTCAAAAGAGCCGGATGTTT  2261
             |||||||||| ||||| ||||||||||||||||||||||||| || ||||||||||||||
Sbjct  2595  TGACCCTAAATATAGAGGATGAGTATCGGCTACATGAGACCTTAACAGAGCCGGATGTTT  2654

Query  2262  CTCTAGGGTCCACATGGCTTTCTGATTTTCCCCAGGCCTGGGCGGAAACCGGGGGCATGG  2321
             ||||||||||||| ||||||||||| ||||||||||||||||| ||||||||||||||||
Sbjct  2655  CTCTAGGGTCCACCTGGCTTTCTGACTTTCCCCAGGCCTGGGCAGAAACCGGGGGCATGG  2714

Query  2322  GACTGGCAGTTCGCCAAGCTCCTCTGATCATACCTCTGAAGGCAACCTCTACCCCCGTGT  2381
             ||||||||||||||||||| ||||||||||||||||||||||||||||| ||||| ||||
Sbjct  2715  GACTGGCAGTTCGCCAAGCGCCTCTGATCATACCTCTGAAGGCAACCTCCACCCCTGTGT  2774

Query  2382  CCATAAAACAATACCCCATGTCACAAGAAGCCAGACTGGGGATCAAGCCCCACATACAGA  2441
             |||||||||||||||||||||||||||||||||| |||||||| ||||||||||||||||
Sbjct  2775  CCATAAAACAATACCCCATGTCACAAGAAGCCAGGCTGGGGATTAAGCCCCACATACAGA  2834

Query  2442  GGCTGTTGGACCAGGGAATACTGGTACCCTGCCAGTCCCCCTGGAATACACCCCTGCTAC  2501
             | |||||||||||||||||| |||||||||||||||  |||||||||||||||||||| |
Sbjct  2835  GACTGTTGGACCAGGGAATATTGGTACCCTGCCAGTATCCCTGGAATACACCCCTGCTGC  2894

Query  2502  CCGTTAAGAAACCAGGAACTAACGATTATAGGCCTGTCCAGGATCTGAGAGAAGTCAACA  2561
             |||||||||||||||| ||||| ||||| |||||||||||||||||||||||||||||||
Sbjct  2895  CCGTTAAGAAACCAGGGACTAATGATTACAGGCCTGTCCAGGATCTGAGAGAAGTCAACA  2954

Query  2562  AGCGGGTGGAAGACATCCACCCCACCGTGCCCAATCCTTATAACCTCCTAAGTGGGCTCC  2621
             |||||||||| || ||||||||||||| ||||||||||||||||||| ||||||| ||||
Sbjct  2955  AGCGGGTGGAGGATATCCACCCCACCGGGCCCAATCCTTATAACCTCTTAAGTGGACTCC  3014

Query  2622  CACCGTCCCACCGGTGGTATACTGTGCTTGATTTAAAGGATGCCTTTTTCTGCCTGAGAC  2681
             | |||||||||| |||||| ||||||||||||||||||||||||||||||||||||||||
Sbjct  3015  CTCCGTCCCACCAGTGGTACACTGTGCTTGATTTAAAGGATGCCTTTTTCTGCCTGAGAC  3074

Query  2682  TCCACCCCACCAGTCAGCCTCTCTTCGCCTTCGAGTGGAGAGATCCAGGGATGGGAATCT  2741
             ||||||||||||||||||||||||||||||| ||||||||||||||||  ||||||||||
Sbjct  3075  TCCACCCCACCAGTCAGCCTCTCTTCGCCTTTGAGTGGAGAGATCCAGAAATGGGAATCT  3134

Query  2742  CAGGACAATTAACCTGGACCAGACTCCCACAGGGTTTCAAAAACAGTCCCACCCTGTTTG  2801
             | |||||||| |||||||||||||||||||||||||||||||||||||||||||||||||
Sbjct  3135  CTGGACAATTGACCTGGACCAGACTCCCACAGGGTTTCAAAAACAGTCCCACCCTGTTTG  3194

Query  2802  ATGAGGCACTACACAGAGACCTAGCAGACTTCCGGATCCAGCACCCAGACTTGATCCTGC  2861
             |||||||||| ||||||||||| |||||||||||||||||||||||||||||||||||||
Sbjct  3195  ATGAGGCACTGCACAGAGACCTGGCAGACTTCCGGATCCAGCACCCAGACTTGATCCTGC  3254

Query  2862  TACAGTACGTGGATGACATACTACTGGCCGCCACTTCTGAGCTCGACTGCCAACAAGGTA  2921
             |||||||||| |||||| |||| |||||||| ||||| || || ||||||||||||||||
Sbjct  3255  TACAGTACGTAGATGACTTACTGCTGGCCGCTACTTCCGAACTAGACTGCCAACAAGGTA  3314

Query  2922  CTCGGGCCCTGTTACTAACCCTAGGAAACCTCGGGTATCGGGCCTCGGCCAAGAAAGCCC  2981
             ||||||||||  ||| |||||||||  ||||||| || ||||||||||||||||||||||
Sbjct  3315  CTCGGGCCCTACTACAAACCCTAGGGGACCTCGGATACCGGGCCTCGGCCAAGAAAGCCC  3374

Query  2982  AACTTTGCCAGAAACAGGTCAAGTATCTGGGGTATCTCCTAAAAGAGGGTCAGAGATGGC  3041
             || | ||||||||||||||||| || |||||||| || || |  ||||||||||||||||
Sbjct  3375  AAATCTGCCAGAAACAGGTCAAATACCTGGGGTACCTTCTGAGGGAGGGTCAGAGATGGC  3434

Query  3042  TGACTGAGGCCAGAAAAGAGACTGTGATGGGGCAGCCTACTCCGAAGACCCCTCGACAAC  3101
             |||||||||| ||||||||||||||||||||||| ||   ||| ||||| ||||||||||
Sbjct  3435  TGACTGAGGCTAGAAAAGAGACTGTGATGGGGCAACCCGTTCCAAAGACTCCTCGACAAC  3494

Query  3102  TAAGGGAGTTCCTAGGGACGGCAGGCTTCTGTCGCCTCTGGATCCCTGGGTTTGCGGAAA  3161
             ||||||||||||||||||||||||||||||| ||||||||||||||||||||||||||||
Sbjct  3495  TAAGGGAGTTCCTAGGGACGGCAGGCTTCTGCCGCCTCTGGATCCCTGGGTTTGCGGAAA  3554

Query  3162  TGGCAGCCCCCTTGTATCCTCTTACCAAAACGGGGACTCTGTTCAATTGGGGCCCAGACC  3221
             |||| |||||||| || || || ||||| || ||||||||||| || ||||||||||| |
Sbjct  3555  TGGCGGCCCCCTTATACCCGCTCACCAAGACTGGGACTCTGTTTAAGTGGGGCCCAGATC  3614

Query  3222  AGCAAAAGGCCTATCAAGAAATCAAACAGGCTCTTCTAACTGCCCCAGCCCTGGGGTTGC  3281
             |||| | |||||||||||||||||||||||| || || || ||||| |||||||| ||||
Sbjct  3615  AGCAGAGGGCCTATCAAGAAATCAAACAGGCCCTCCTGACGGCCCCCGCCCTGGGATTGC  3674

Query  3282  CAGATTTGACTAAGCCCTTTGAACTCTTTGTCGACGAGAAGCAGGGCTACGCCAAAGGCG  3341
             |||| ||||| |||||||||||||| |||||||| || |||||||||||||||||||| |
Sbjct  3675  CAGACTTGACCAAGCCCTTTGAACTTTTTGTCGATGAAAAGCAGGGCTACGCCAAAGGGG  3734

Query  3342  TCCTAACGCAAAAACTGGGACCTTGGCGTCGGCCCGTGGCCTACCTGTCCAAAAAGCTAG  3401
             |||||||||| ||||||||||||||||| ||||| ||||||||||||||||||||||| |
Sbjct  3735  TCCTAACGCAGAAACTGGGACCTTGGCGCCGGCCTGTGGCCTACCTGTCCAAAAAGCTGG  3794

Query  3402  ACCCAGTGGCAGCTGGGTGGCCCCCTTGCCTACGGATGGTAGCAGCCATTGCCGTTCTGA  3461
             ||||||||||||| ||||||||||| ||| ||||||||||||||||||||||||||||||
Sbjct  3795  ACCCAGTGGCAGCCGGGTGGCCCCCCTGCTTACGGATGGTAGCAGCCATTGCCGTTCTGA  3854

Query  3462  CAAAAGATGCAGGCAAGCTAACCATGGGACAGCCGCTAGTCATCCTGGCCCCCCATGCAG  3521
             |||| ||||||||||| ||||| |||||||||||| |||||||| ||||||||||||| |
Sbjct  3855  CAAAGGATGCAGGCAAACTAACGATGGGACAGCCGTTAGTCATCTTGGCCCCCCATGCGG  3914

Query  3522  TAGAGGCACTGGTCAAGCAACCCCCTGACCGCTGGCTATCCAACGCCCGCATGACCCACT  3581
             |||| ||||||||||| |||||||||||||| ||||||||||| ||||||||||||||||
Sbjct  3915  TAGAAGCACTGGTCAAACAACCCCCTGACCGTTGGCTATCCAATGCCCGCATGACCCACT  3974

Query  3582  ATCAGGCAATGCTCCTAGATACGGACCGAGTTCAGTTCGGACCGGTGGTAGCCTTAAACC  3641
             |||||||||||||||| ||||| ||||| |||||||||||||||||||| ||| | ||||
Sbjct  3975  ATCAGGCAATGCTCCTGGATACAGACCGGGTTCAGTTCGGACCGGTGGTGGCCCTCAACC  4034

Query  3642  CGGCCACGTTGCTCCCCTTGCCGGGAAAAGAGACCCCCCACGACTGCCTCGAGATCTTGG  3701
             |||||||  |||||||| | |||| ||| ||  ||||||| |||||||||||||||||||
Sbjct  4035  CGGCCACCCTGCTCCCCCTACCGGAAAAGGAAGCCCCCCATGACTGCCTCGAGATCTTGG  4094

Query  3702  CTGAGACACACGGCACCAGACCGGACCTCACGGACCAGCCCCTCCCAAATGCCGACCACA  3761
             ||||||| ||||| ||||||||||||||||||||||||||| ||||| | || ||  |||
Sbjct  4095  CTGAGACGCACGGAACCAGACCGGACCTCACGGACCAGCCCATCCCAGACGCTGATTACA  4154

Query  3762  CCTGGTATACAGATGGAAGCAGCTTCCTGCAGGAGGGGCAACGTAAGGCTGGAGCAGCGG  3821
             | ||||| |||||||||||||||||||| || || || ||||| |  |||||||||||||
Sbjct  4155  CTTGGTACACAGATGGAAGCAGCTTCCTACAAGAAGGACAACGGAGAGCTGGAGCAGCGG  4214

Query  3822  TGACCACCGAGACCGAGGTAATCTGGGCCAAGGCGTTGCCAGCCGGGACATCCGCCCAGC  3881
             |||| || |||||||||||||||||||| | |||  |||| || || ||||||||||| |
Sbjct  4215  TGACTACTGAGACCGAGGTAATCTGGGCGAGGGCTCTGCCGGCTGGAACATCCGCCCAAC  4274

Query  3882  GAGCTGAACTAATAGCACTCACCCAGGCCCTAAAGATGGCAGAAGGTAAGAAGCTAAATG  3941
             |||| ||||| |||||||||||||| ||| ||||||||||||||||||||||||||||||
Sbjct  4275  GAGCCGAACTGATAGCACTCACCCAAGCCTTAAAGATGGCAGAAGGTAAGAAGCTAAATG  4334

Query  3942  TTTATACTGATAGCCGCTATGCCTTTGCTACCGCCCATGTCCATGGAGAAATATATAGGA  4001
             |||| |||||||||||||||||||| || || ||||||||||||||||||||||||||||
Sbjct  4335  TTTACACTGATAGCCGCTATGCCTTCGCCACGGCCCATGTCCATGGAGAAATATATAGGA  4394

Query  4002  GACGTGGGTTGCTCACCTCAGAAGGCAAGGAGATCAAGAACAAGGGCGAAATCTTGGCCT  4061
             | || |||||||| |||||||||||||  || || || ||||||  ||| ||||||||||
Sbjct  4395  GGCGAGGGTTGCTGACCTCAGAAGGCAGAGAAATTAAAAACAAGAACGAGATCTTGGCCT  4454

Query  4062  TACTGAAAGCTCTCTTTCTGCCCAAAAGACTCAGTATAATTCACTGCCCAGGACATCAGA  4121
             | || ||||||||||||||||||||| |||| |||||||||||||| ||||||||||| |
Sbjct  4455  TGCTAAAAGCTCTCTTTCTGCCCAAACGACTTAGTATAATTCACTGTCCAGGACATCAAA  4514

Query  4122  AAGGCAATAGTGCTGAAGCTAAAGGCAACCGAATGGCGGACCAGGCAGCCCGGGAAGCAG  4181
             |||| || |||||||| || | ||||||||| ||||| || || |||||||| || ||||
Sbjct  4515  AAGGAAACAGTGCTGAGGCCAGAGGCAACCGTATGGCAGATCAAGCAGCCCGAGAGGCAG  4574

Query  4182  CCATG--GGGACTGACACAAAGGCCTCCTCACTTCTCATAGAGACCTCAACCCCGTACAC  4239
             |||||  || | |   | |||  ||||  |||| |||||||||  |||||||||||| ||
Sbjct  4575  CCATGAAGGCAGTTCTAGAAA--CCTCTACACTCCTCATAGAGGACTCAACCCCGTATAC  4632

Query  4240  TCCAGACTTCTTCCATTATACTGAAACAGATATAAAGAACCTACGAGAGTTGGGAGCCAC  4299
              ||   |   |||||||| || ||||||||| | || |  ||||| ||  ||||||||||
Sbjct  4633  GCCTCCCCATTTCCATTACACCGAAACAGATCTCAAAAGACTACGGGAACTGGGAGCCAC  4692

Query  4300  ATATGAT-AGAGAGAAAAAATATTGGGTCCTGCAAGGTAAACCTGTGATGCCTGACCAGT  4358
              ||  || ||| | |||  |||||||||||| ||||| |||||||||||||| || ||||
Sbjct  4693  CTACAATCAGACA-AAAGGATATTGGGTCCTACAAGGCAAACCTGTGATGCCCGATCAGT  4751

Query  4359  TCACCTTTGAATTATTAGACTTCCTTCACCAGCTCACCCACCTTAGCTATCAGAAGATGA  4418
              |   |||||| | ||||||| ||| |||   |||||||| || |||  ||| |||||||
Sbjct  4752  CCGTGTTTGAACTGTTAGACTCCCTACACAGACTCACCCATCTGAGCCCTCAAAAGATGA  4811

Query  4419  GGGCACTTCTAGACAGAAAAGAAAGCCCCTATTACATGCTAAATAAAGATAAGATCCTCC  4478
              |||||| || |||||| ||||||||||||| |||||| ||||    || |  |   |||
Sbjct  4812  AGGCACTCCTCGACAGAGAAGAAAGCCCCTACTACATGTTAAACCGGGACAGAACTATCC  4871

Query  4479  ACGAGGTGGCGGAATCATGCCAAGCCTGTGTCCAAGTAAATGCCAGTAAAGCTAAGGTCG  4538
             |  | ||| | ||  | |||   ||||||| ||||||||||||||| ||||| ||  | |
Sbjct  4872  AGTATGTGACTGAGACCTGCACCGCCTGTGCCCAAGTAAATGCCAGCAAAGCCAAAATTG  4931

Query  4539  GTCCCGGGGTGCGAGTAAGAGGACATCGACCAGGCACCCATTGGGAAATTGACTTTACTG  4598
             |  | |||||||||||| | |||||||| |||||||||||||||||| |||| || || |
Sbjct  4932  GGGCAGGGGTGCGAGTACGCGGACATCGGCCAGGCACCCATTGGGAAGTTGATTTCACGG  4991

Query  4599  AAGTAAGGCCCGGACTGTATGGGCATAAGTATCTTCTGGTGTTTGTGGACACGTTCTCTG  4658
             |||||| ||| |||||||||||| | ||||| || || |||||||| ||||| |||||||
Sbjct  4992  AAGTAAAGCCAGGACTGTATGGGTACAAGTACCTCCTAGTGTTTGTAGACACCTTCTCTG  5051

Query  4659  GCTGGGTGGAAGCCTTCCCAACCAAGCATGAGACTGCCAAAGTTGTGACCAAAAAGCTTC  4718
             ||||||| || || ||||| |||||||  || |||||||| || ||| ||||||||||  
Sbjct  5052  GCTGGGTAGAGGCATTCCCGACCAAGCGGGAAACTGCCAAGGTCGTGTCCAAAAAGCTGT  5111

Query  4719  TAGAAGAAATATTTCCAAGGTTTGGAATGCCCCAAGTATTGGGGACTGATAATGGGCCTG  4778
             ||||||| || ||||| || ||||||||||| || ||||||||  ||||||| |||||||
Sbjct  5112  TAGAAGACATTTTTCCGAGATTTGGAATGCCGCAGGTATTGGGATCTGATAACGGGCCTG  5171

Query  4779  CCTTCGTCTCCCAGGTAAGTCAGTCGGTGGCCAAGCTACTGGGGATTGATTGGAAACTAC  4838
             |||||| |||||||||||||||||| |||||| |  |||||||||| ||||||||  |||
Sbjct  5172  CCTTCGCCTCCCAGGTAAGTCAGTCAGTGGCCGATTTACTGGGGATCGATTGGAAGTTAC  5231

Query  4839  ATTGTGCTTACAGACCCCAGAGTTCAGGTCAGGTAGAAAGAATGAATAGGACAATCAAGG  4898
             |||||||||| ||||||||||||||||| |||||||||||||||||||| ||||| ||||
Sbjct  5232  ATTGTGCTTATAGACCCCAGAGTTCAGGACAGGTAGAAAGAATGAATAGAACAATTAAGG  5291

Query  4899  AGACTTTGACCAAATTAACGCTTGCAACTGGCACTAGAGACTGGGTACTCCTACTTCCCT  4958
             |||||||||||||||||||||||||| |||||||||||||||||||||||||||| ||||
Sbjct  5292  AGACTTTGACCAAATTAACGCTTGCATCTGGCACTAGAGACTGGGTACTCCTACTCCCCT  5351

Query  4959  TGGCCCTCTACCGAGCCCGCAACACTCCGGGCCCCCATGGACTCACTCCGTATGAAATCC  5018
             | ||||||||||||||||| || |||||||||||||| ||||| |||||||||||||| |
Sbjct  5352  TAGCCCTCTACCGAGCCCGGAATACTCCGGGCCCCCACGGACTGACTCCGTATGAAATTC  5411

Query  5019  TGTATGGGGCGCCCCCGCCCCTTGTTAATTTCCATGATCCTGAAATGTCAAAGTTTACTA  5078
             |||||||||| |||||||||||||| ||||| ||||||||||||||||||||||| ||||
Sbjct  5412  TGTATGGGGCACCCCCGCCCCTTGTCAATTTTCATGATCCTGAAATGTCAAAGTTAACTA  5471

Query  5079  ATAGCCCCTCTCTCCAAGCTCACTTACAGGCCCTCCAAGCAGTACAACGAGAGGTCTGGA  5138
             |||| ||||||||||||||||||||||||||||||||||||||||||| |||||||||||
Sbjct  5472  ATAGTCCCTCTCTCCAAGCTCACTTACAGGCCCTCCAAGCAGTACAACAAGAGGTCTGGA  5531

Query  5139  AGCCTCTGGCCGCTGCCTATCAGGACCAACAAGACCAGCCTGTGATACCACACCCCTTCC  5198
             |||| ||||||||||| ||||||||||| | ||| ||||| |||||||||||||||||||
Sbjct  5532  AGCCGCTGGCCGCTGCTTATCAGGACCAGCTAGATCAGCCAGTGATACCACACCCCTTCC  5591

Query  5199  GTGTCGGCGACACCGTGTGGGTACGCCGGCACCAGACTAAGAACTTGGAACCTCGCTGGA  5258
             ||||||| ||| |||||||||||||||||||||||||||||||||| |||||||||||||
Sbjct  5592  GTGTCGGTGACGCCGTGTGGGTACGCCGGCACCAGACTAAGAACTTAGAACCTCGCTGGA  5651

Query  5259  AAGGACCCTACACCGTCCTGCTGACCACCCCCACCGCTCTCAAAGTAGACGGCATCGCTG  5318
             ||||||||||||||||||||||||| |||||||||||||||||||||||||||||| |||
Sbjct  5652  AAGGACCCTACACCGTCCTGCTGACAACCCCCACCGCTCTCAAAGTAGACGGCATCTCTG  5711

Query  5319  CGTGGATCCACGCCGCTCACGTAAAAGCGGCGACAACCCCTCCGGCCGGAACAGCATCAG  5378
             ||||||| ||||||||||||||||| ||||||||||| ||||||||||||||||      
Sbjct  5712  CGTGGATACACGCCGCTCACGTAAAGGCGGCGACAACTCCTCCGGCCGGAACAG------  5765

Query  5379  GACCGACATGGAAGGTCCAGCGCTCTCAAAACCCCTTAAAGATAAGATTAACCCGTGGGG  5438
                   ||||||| |||||||| |||||||||||||||||||||||||||||||||||||
Sbjct  5766  ------CATGGAAAGTCCAGCGTTCTCAAAACCCCTTAAAGATAAGATTAACCCGTGGGG  5819

Query  5439  CCCCCTAATAGTCCTGGGGATCTTAATAAGGGCAGGAGTATCAGTACCACATGACAGCCC  5498
             |||||| ||| |  ||||||||||  | ||||||||||  ||||||| || |||||||||
Sbjct  5820  CCCCCTGATAATTATGGGGATCTTGGTGAGGGCAGGAGCCTCAGTACAACGTGACAGCCC  5879

Query  5499  TCATCAGGTCTTCAATGTTACTTGGAGAGTTACCAACTTAATGACAGGACAAACAGCTAA  5558
             ||| |||||||| ||||| ||||||| | |||||||| ||||||||||||||||||||||
Sbjct  5880  TCACCAGGTCTTTAATGTCACTTGGAAAATTACCAACCTAATGACAGGACAAACAGCTAA  5939

Query  5559  TGCTACCTCCCTCCTGGGGACAATGACCGATGCCTTTCCCAAACTGTACTTTGACTTGTG  5618
             ||||||||||||||||||||| ||||| ||  | || || ||||| || |||||||||||
Sbjct  5940  TGCTACCTCCCTCCTGGGGACGATGACAGACACTTTCCCTAAACTATATTTTGACTTGTG  5999

Query  5619  CGATTTAATAGGGGACGACTGGGAT------------GAGACTGGACTCGGGTGTCGCAC  5666
              |||||| | || ||| ||||||||            || | ||||   || || ||| |
Sbjct  6000  TGATTTAGTTGGAGACAACTGGGATGACCCGGAACCCGATATTGGAGATGGTTGCCGCTC  6059

Query  5667  TCCCGGGGGAAGAAAAAGGGCAAGAACATTTGACTTCTATGTTTGCCCCGGGCATACTGT  5726
             ||||||||||||||||||| |||||  || ||| ||||||||||||||||| ||||||||
Sbjct  6060  TCCCGGGGGAAGAAAAAGGACAAGACTATATGATTTCTATGTTTGCCCCGGTCATACTGT  6119

Query  5727  ACCAACAGGGTGTGGAGGGCCGAGAGAGGGCTACTGTGGCAAATGGGGCTGTGAGACCAC  5786
             |  ||||||||||||||||||||||||||||||||||||||||||||| |||||||||||
Sbjct  6120  ATTAACAGGGTGTGGAGGGCCGAGAGAGGGCTACTGTGGCAAATGGGGATGTGAGACCAC  6179

Query  5787  TGGACAGGCATACTGGAAGCCATCATCATCATGGGACCTAATTTCCCTTAAGCGAGGAAA  5846
             ||||||||||||||||||||||||||||||||||||||||||||||||||||||||||||
Sbjct  6180  TGGACAGGCATACTGGAAGCCATCATCATCATGGGACCTAATTTCCCTTAAGCGAGGAAA  6239

Query  5847  CACCCCTCGGAATCAGGGCCCCTGTTATGATTCCTCAGCGGTCTCCAGTGGCATCCAGGG  5906
             ||| |||  |  |||||||||||||| ||||||||||| || |||| || ||||||||||
Sbjct  6240  CACTCCTAAGGGTCAGGGCCCCTGTTTTGATTCCTCAGTGGGCTCCGGTAGCATCCAGGG  6299

Query  5907  TGCCACACCGGGGGGTCGATGCAATCCCCTAGTCCTAGAATTCACTGACGCGGGTAAAAA  5966
             |||||||||||||||||||||||| |||||||||||||||||||||||||||||||||| 
Sbjct  6300  TGCCACACCGGGGGGTCGATGCAACCCCCTAGTCCTAGAATTCACTGACGCGGGTAAAAG  6359

Query  5967  GGCCAGCTGGGATGGCCCCAAAGTATGGGGACTAAGACTGTACCGATCCACAGGAACCGA  6026
             |||||||||||||| |||||||  |||||||||||||||||| |||||||| ||  ||||
Sbjct  6360  GGCCAGCTGGGATGCCCCCAAAACATGGGGACTAAGACTGTATCGATCCACTGGGGCCGA  6419

Query  6027  CCCGGTGACCCGGTTCTCTTTGACCCGCCAGGT  6059
             ||||||||||| ||||||| |||||||||||||
Sbjct  6420  CCCGGTGACCCTGTTCTCTCTGACCCGCCAGGT  6452


>NC_001702.1 Murine type C retrovirus, complete genome
Length=8135

 Score = 7514 bits (8332),  Expect = 0.0
 Identities = 5334/6096 (88%), Gaps = 60/6096 (1%)
 Strand=Plus/Plus

Query  1     TCGGGGGCCCGTTTTGTGGCCCATTCTGTA--TC--AGTTAACCTACCCGAGTCGGACTT  56
             || |||||||| |  |||||||  || |||  ||  |||   |||  |||| ||||||| 
Sbjct  395   TCAGGGGCCCGCTGGGTGGCCCGATCAGTAAGTCCGAGT---CCTGACCGATTCGGACTA  451

Query  57    TTTGGAGCTCCGCCACTGT---------ACGTGGCTTTGTTGGGGGACGAGAGACAGAGA  107
             |||||||| || ||  |||         |||||| | | || || ||||||||    |  
Sbjct  452   TTTGGAGCCCCTCCTTTGTCGGAGGGGGACGTGGTTCTTTTAGGAGACGAGAGGTCCAAG  511

Query  108   CACTTCCCGCCCCCGTCTGGATTTTTGCTTTCGGTTTTACGCCGAAACCGCGCTGCGCGT  167
             | ||  ||||| || |||| |||||||||||||||||| |||||||||||||| ||||||
Sbjct  512   CCCTCGCCGCCTCCATCTGAATTTTTGCTTTCGGTTTTTCGCCGAAACCGCGCCGCGCGT  571

Query  168   CTGATTTGTTTTATTGCTCTTTTGTTCTTCGTTAGTTTTTTCT-GTCTTTAAGTGTTTTC  226
             ||  | ||| | | || | ||||||  || ||  |||  || | || ||  |  ||||  
Sbjct  572   CTTGTCTGTCTCAGTGTTGTTTTGTCATTTGTCTGTTCGTTATTGTTTTGGACCGTTTCT  631

Query  227   AAGATCATGGGACAGACCGTAACTACCCCTCTGAGTCTAACCTTGCAGCACTGGGGAGAT  286
             || |  ||||||||||||||||| |||||||||||||| ||| |  | ||||||||||| 
Sbjct  632   AAAAATATGGGACAGACCGTAACCACCCCTCTGAGTCTGACCCTAGAACACTGGGGAGAC  691

Query  287   GTCCAGCGCATTGCATCCAACCAGTCTGTGGATGTCAGGAAGAGGCGCTGGATTACCTTC  346
             ||||||||||| || ||||||||||| ||||| |||| |||||| |||||| | ||||||
Sbjct  692   GTCCAGCGCATCGCGTCCAACCAGTCCGTGGACGTCAAGAAGAGACGCTGGGTCACCTTC  751

Query  347   TGTTCCGCCGAATGGCCAACTTTCAATGTAGGATGGCCTCAGGATGGTACTTTCAATTTA  406
             || || ||||| ||||||||||||  |||||| ||||| || ||||||||||| ||||| 
Sbjct  752   TGCTCTGCCGAGTGGCCAACTTTCGGTGTAGGGTGGCCGCAAGATGGTACTTTTAATTTG  811

Query  407   AGTATTATCTCTCAGGTTAAGTCTAGAGTGTTTTGTCCTGGTCCCCACGGACACCCGGAT  466
                ||||| |  |||||||| ||||  ||||| | ||| |||||||||||||||||||||
Sbjct  812   GACATTATTTTACAGGTTAAATCTAAGGTGTTCTCTCCCGGTCCCCACGGACACCCGGAT  871

Query  467   CAGGTCCCATATATCGTTACCTGGGAGGCACTTGCCTATGACCCCCCTCCGTGGGTCAAA  526
             ||||||||||| || || |||||||||||  |||||||||| ||||||||||||||||||
Sbjct  872   CAGGTCCCATACATTGTCACCTGGGAGGCTATTGCCTATGAACCCCCTCCGTGGGTCAAA  931

Query  527   CCGTTTGTTTCTCCTAAAC-CTCCTCCCTTGCCGACAGCTCCCGTCCTCCCGCCCGGTCC  585
             || ||||| ||||| |||| |||| | ||  || || |||||| |||||||  |||||||
Sbjct  932   CCTTTTGTCTCTCCCAAACTCTCC-CTCTCTCCAACCGCTCCCATCCTCCCATCCGGTCC  990

Query  586   TTCTGCGCAACCTCCGTCCCGATCTGCCCTTTACCCTGCCCTTACCCCCTCTATAAAGTC  645
             |||  | ||||||||| |||||||||||||||||||||| |||||||||||||||||  |
Sbjct  991   TTCGACCCAACCTCCGCCCCGATCTGCCCTTTACCCTGCTCTTACCCCCTCTATAAAACC  1050

Query  646   CAAACCTCCTAAGCCCCAGGTTCTCCCTGATAGCGGCGGACCTCTCATTGACCTTCTCAC  705
             || |||| |||| || ||||||||| | ||||  ||||||||||||||||||||||||||
Sbjct  1051  CAGACCTTCTAAACCTCAGGTTCTCTCCGATAATGGCGGACCTCTCATTGACCTTCTCAC  1110

Query  706   AGAGGAcccccccGCCGTACGGAGCACA---ACCTTCCTCCTCTGCCAGAGAGAACGATG  762
             ||| ||||| || ||||||||||| |||   ||| |||||||||| | ||||   |||  
Sbjct  1111  AGAAGACCCTCC-GCCGTACGGAGAACAGGGACCGTCCTCCTCTGACGGAGATGGCGACA  1169

Query  763   AAGAAGAGGCGGCCACCACCTCCGAGGTTTcccccccTTCTCCCATGGTGTCTCGACTGC  822
              |||||||||  || ||||  | ||| || |  |||| |||||||||||||||||  |||
Sbjct  1170  GAGAAGAGGCCACCTCCACTCCTGAGATTCCTGCCCCCTCTCCCATGGTGTCTCGCTTGC  1229

Query  823   GGGGAAGGAGAGACCCTCCC-GCAGCGGACTCCACCTCCTCCCAGGCATTCC-CACTCCG  880
             |||| |  |||||||| ||| || || |  |||||| |||| | ||| |||| |||||||
Sbjct  1230  GGGGCAAAAGAGACCCCCCCCGCGGCAGTTTCCACCACCTCTCGGGCTTTCCGCACTCCG  1289

Query  881   TATGGGGGAGA-TGGCCAGCTTCAGTACTGGCCG-TTTTCCTCCTCTGACTTATATAATT  938
             | ||||||  | ||| ||| | |||||||||||| ||||||||||| ||  ||||||| |
Sbjct  1290  TTTGGGGGGTAATGGTCAGTTGCAGTACTGGCCGGTTTTCCTCCTCGGATCTATATAACT  1349

Query  939   GGAAAAATAATAACCCTTCCTTTTCTGAAGATCCAGGTAAATTGACGGCCTTGATTGAGT  998
             |||||||||||||||||||||| || |||||||||||||||||||| ||||| || ||||
Sbjct  1350  GGAAAAATAATAACCCTTCCTTCTCCGAAGATCCAGGTAAATTGACTGCCTTAATCGAGT  1409

Query  999   CCGTCCTCATCACCCACCAGCCCACCTGGGACGACTGTCAGCAGTTGTTGGGGACCCTGC  1058
             | ||||||| |||||||||||| || ||||| |||||||| |||||| ||||||| ||||
Sbjct  1410  CTGTCCTCACCACCCACCAGCCTACTTGGGATGACTGTCAACAGTTGCTGGGGACTCTGC  1469

Query  1059  TGACCGGAGAAGAAAAGCAGCGGGTGCTCCTAGAGGCTAGAAAGGCAGTCCGGGGCAATG  1118
             |||| |||||||||||||||||||||||||| || || |||||||||||||||||| | |
Sbjct  1470  TGACAGGAGAAGAAAAGCAGCGGGTGCTCCTGGAAGCCAGAAAGGCAGTCCGGGGCGACG  1529

Query  1119  ATGGACGCCCCACTCAGTTGCCTAATGAAGTCAATGCTGCTTTTCCCCTTGAACGCCCCG  1178
             |||| |||||||| || ||||| |||||  || | |||||||| ||||| ||||| ||||
Sbjct  1530  ATGGCCGCCCCACCCAATTGCCCAATGAGATCGAGGCTGCTTTCCCCCTCGAACGTCCCG  1589

Query  1179  GTTGGGATTACACCACTACAGAAGGTAGGAACCACCTAGTCCTCTATCGCCAGTTGCTCT  1238
               ||||| ||||||||      |||||||||||||||||| |||||||||||| ||||||
Sbjct  1590  ACTGGGACTACACCACCCTTAGAGGTAGGAACCACCTAGTTCTCTATCGCCAGCTGCTCT  1649

Query  1239  TAGCGGGTCTCCAGAACGCGGGCAGAAGTCCCACCAATTTGGCCAAGGTAAAAGGGATAA  1298
             | ||||||||||| || |||||||| || |||||||||||||| ||||||||||| ||||
Sbjct  1650  TGGCGGGTCTCCAAAATGCGGGCAGGAGCCCCACCAATTTGGCTAAGGTAAAAGGAATAA  1709

Query  1299  CCCAGGGACCTAATGAGTCTCCCTCAGCCTTTTTAGAGAGACTCAAGGAGGCCTATCGCA  1358
             |||||||  | || ||||| ||||| |||||| ||||||||||||| |||||||||||||
Sbjct  1710  CCCAGGGGTCCAACGAGTCGCCCTCGGCCTTTCTAGAGAGACTCAAAGAGGCCTATCGCA  1769

Query  1359  GGTACACTCCTTATGACCCTGAGGACCCAGGGCAAGAAACCAATGTGTCTATGTCATTCA  1418
             | |||||||||||||||||||||||||| ||||||||||||||||| || ||||| ||||
Sbjct  1770  GATACACTCCTTATGACCCTGAGGACCCTGGGCAAGAAACCAATGTATCCATGTCGTTCA  1829

Query  1419  TCTGGCAGTCTGCCCCGGATATCGGGCGAAAGTTAGAGCGGTTAGAAGATTTAAAGAGCA  1478
             ||||||||||||| || || || || ||||||||||||||||||||||| ||||| |  |
Sbjct  1830  TCTGGCAGTCTGCTCCAGACATTGGTCGAAAGTTAGAGCGGTTAGAAGACTTAAAAAATA  1889

Query  1479  AGACCTTAGGAGACTTAGTGAGGGAAGCTGAAAAGATCTTTAATaaacgagaaaccccgg  1538
             |||||||||| ||||||||||| ||||| |||| ||||||||||||  |||| ||||| |
Sbjct  1890  AGACCTTAGGGGACTTAGTGAGAGAAGCAGAAAGGATCTTTAATAAGAGAGAGACCCCAG  1949

Query  1539  aagaaagagaggaacgtatcaggagagaaacagaggaaaaagaagaacgccgtagggcag  1598
             |||| ||||| |||||||| | ||||||||||||||||||||| || |||||||||||||
Sbjct  1950  AAGAGAGAGAAGAACGTATTAAGAGAGAAACAGAGGAAAAAGAGGAGCGCCGTAGGGCAG  2009

Query  1599  aggatgagcagaaagagaaagaaaggGACCGCAGAAGACATAGAGAGATGAGCAAGCTCT  1658
             |||||||||||||||||||||| ||||||||||||||||| ||||| |||||||| ||||
Sbjct  2010  AGGATGAGCAGAAAGAGAAAGAGAGGGACCGCAGAAGACAGAGAGAAATGAGCAAACTCT  2069

Query  1659  TGGCCACTGTAGTTATTGGTCAGAGACAGGATAGACAGGGGGGAGAGCGGAAGAGGCCCC  1718
             ||||||| |||||||  |||||||||||||||||||||||||||||||| | ||||||||
Sbjct  2070  TGGCCACCGTAGTTACAGGTCAGAGACAGGATAGACAGGGGGGAGAGCGAAGGAGGCCCC  2129

Query  1719  AACTTGATAAGGATCAATGCGCCTACTGCAAAGAAAAGGGACACTGGGCTAAAGACTGCC  1778
             |||| |||||||| |||||||||||||||||||||||||||||||||||||  || ||||
Sbjct  2130  AACTCGATAAGGACCAATGCGCCTACTGCAAAGAAAAGGGACACTGGGCTAGGGATTGCC  2189

Query  1779  CAAAGAAGCCACGAGGGCCCCGAGGACCGAGGCCCCAGACCTCCCTCCTGACCTTAGGTG  1838
             ||||||||||||| ||||||||||||||||||||||||||||||||||||||| ||| ||
Sbjct  2190  CAAAGAAGCCACGGGGGCCCCGAGGACCGAGGCCCCAGACCTCCCTCCTGACCCTAGATG  2249

Query  1839  ACTAGGGAGGTCAGGGTCAGGAGccccccccTGAACCCAGGATAACCCTCAAAGTCGGGG  1898
             ||||||||||||||||||||||||||||||||||||||||||||||||| |  |||||||
Sbjct  2250  ACTAGGGAGGTCAGGGTCAGGAGCCCCCCCCTGAACCCAGGATAACCCTTACTGTCGGGG  2309

Query  1899  GGCAACCCGTCACCTTCCTGGTAGATACTGGGGCCCAACACTCCGTGCTGACCCAAAATC  1958
             ||||||| |||||||||||||| |||||||||||||||||||||||||||||||| || |
Sbjct  2310  GGCAACCAGTCACCTTCCTGGTGGATACTGGGGCCCAACACTCCGTGCTGACCCAGAACC  2369

Query  1959  CTGGACCCCTAAGTGACAAGTCTGCCTGGGTCCAAGGGGCTACTGGAGGAAAGCGGTATC  2018
             |||||||||||||||||| |||||||||||||||||||||||||||||||||||||||||
Sbjct  2370  CTGGACCCCTAAGTGACAGGTCTGCCTGGGTCCAAGGGGCTACTGGAGGAAAGCGGTATC  2429

Query  2019  GCTGGACCACGGATCGCAAAGTGCATCTAGCTACCGGTAAGGTCACCCACTCTTTCCTCC  2078
              ||||||||| |||||||| ||||| || ||||||||||||||||| |||||||||||||
Sbjct  2430  ACTGGACCACAGATCGCAAGGTGCACCTGGCTACCGGTAAGGTCACTCACTCTTTCCTCC  2489

Query  2079  ATGTACCAGACTGCCCCTATCCTCTGCTAGGAAGAGACTTGCTGACTAAACTAAAAGCTC  2138
             |||| || |||||||| |||||| |||||||||| |||||| |||||||  |||| || |
Sbjct  2490  ATGTGCCGGACTGCCCTTATCCTTTGCTAGGAAGGGACTTGTTGACTAAGTTAAAGGCCC  2549

Query  2139  AAATCCACTTCGAGGGATCAGGAGCTCAGGTTATGGGACCAATGGGACTGCCCCTGCAAG  2198
             | ||||||||||||||||| |||||||||||| |||||||||  |||| ||||||||| |
Sbjct  2550  AGATCCACTTCGAGGGATCGGGAGCTCAGGTTGTGGGACCAAAAGGACAGCCCCTGCAGG  2609

Query  2199  TGCTGACCCTAAACATAGAAGATGAGTATCGGCTACATGAGACCTCAAAAGAGCCGGATG  2258
             || |||||||   |||||| |||||||||||||||||||||||||||| |||||||||||
Sbjct  2610  TGTTGACCCTTGGCATAGAGGATGAGTATCGGCTACATGAGACCTCAACAGAGCCGGATG  2669

Query  2259  TTTCTCTAGGGTCCACATGGCTTTCTGATTTTCCCCAGGCCTGGGCGGAAACCGGGGGCA  2318
             |||||||||||||||| ||||||||||| ||||||||||||||||| |||||||||||||
Sbjct  2670  TTTCTCTAGGGTCCACCTGGCTTTCTGACTTTCCCCAGGCCTGGGCAGAAACCGGGGGCA  2729

Query  2319  TGGGACTGGCAGTTCGCCAAGCTCCTCTGATCATACCTCTGAAGGCAACCTCTACCCCCG  2378
             |||||||||||||||||||||| |||||||| |||||||| ||||||||||| ||||| |
Sbjct  2730  TGGGACTGGCAGTTCGCCAAGCGCCTCTGATTATACCTCTAAAGGCAACCTCCACCCCTG  2789

Query  2379  TGTCCATAAAACAATACCCCATGTCACAAGAAGCCAGACTGGGGATCAAGCCCCACATAC  2438
             ||||||| ||||| |||||||||||||| |||||||||||||||||||||||||||||||
Sbjct  2790  TGTCCATCAAACAGTACCCCATGTCACACGAAGCCAGACTGGGGATCAAGCCCCACATAC  2849

Query  2439  AGAGGCTGTTGGACCAGGGAATACTGGTACCCTGCCAGTCCCCCTGGAATACACCCCTGC  2498
             |||| |||||||||||||||||| ||||||| ||||||||||||||||| ||||||||||
Sbjct  2850  AGAGACTGTTGGACCAGGGAATATTGGTACCTTGCCAGTCCCCCTGGAACACACCCCTGC  2909

Query  2499  TACCCGTTAAGAAACCAGGAACTAACGATTATAGGCCTGTCCAGGATCTGAGAGAAGTCA  2558
             | ||||||||||||||||| ||||| ||||| ||||||||||||||||||||||||||||
Sbjct  2910  TGCCCGTTAAGAAACCAGGGACTAATGATTACAGGCCTGTCCAGGATCTGAGAGAAGTCA  2969

Query  2559  ACAAGCGGGTGGAAGACATCCACCCCACCGTGCCCAATCCTTATAACCTCCTAAGTGGGC  2618
             |||||||||||||||| |||||||||||||||||||||||||| |||||| ||||||| |
Sbjct  2970  ACAAGCGGGTGGAAGATATCCACCCCACCGTGCCCAATCCTTACAACCTCTTAAGTGGAC  3029

Query  2619  TCCCACCGTCCCACCGGTGGTATACTGTGCTTGATTTAAAGGATGCCTTTTTCTGCCTGA  2678
             |||| |||||||||| |||||| ||||||||||||||||| |||||||||||||||||||
Sbjct  3030  TCCCTCCGTCCCACCAGTGGTACACTGTGCTTGATTTAAAAGATGCCTTTTTCTGCCTGA  3089

Query  2679  GACTCCACCCCACCAGTCAGCCTCTCTTCGCCTTCGAGTGGAGAGATCCAGGGATGGGAA  2738
             |||||||||||||||||||||||||||| ||||| ||||||||||||||||  |||||||
Sbjct  3090  GACTCCACCCCACCAGTCAGCCTCTCTTTGCCTTTGAGTGGAGAGATCCAGAAATGGGAA  3149

Query  2739  TCTCAGGACAATTAACCTGGACCAGACTCCCACAGGGTTTCAAAAACAGTCCCACCCTGT  2798
             |||| |||||||| ||||||||||||||||||||||||||||||||||||||||||||||
Sbjct  3150  TCTCTGGACAATTGACCTGGACCAGACTCCCACAGGGTTTCAAAAACAGTCCCACCCTGT  3209

Query  2799  TTGATGAGGCACTACACAGAGACCTAGCAGACTTCCGGATCCAGCACCCAGACTTGATCC  2858
             ||||||||||| | ||||||||||||||||||||||||||||||||||||||||||||||
Sbjct  3210  TTGATGAGGCATTGCACAGAGACCTAGCAGACTTCCGGATCCAGCACCCAGACTTGATCC  3269

Query  2859  TGCTACAGTACGTGGATGACATACTACTGGCCGCCACTTCTGAGCTCGACTGCCAACAAG  2918
             |||||||||||||||||||| |||| |||||||| ||||| || || |||||||||||||
Sbjct  3270  TGCTACAGTACGTGGATGACTTACTGCTGGCCGCTACTTCCGAACTAGACTGCCAACAAG  3329

Query  2919  GTACTCGGGCCCTGTTACTAACCCTAGGAAACCTCGGGTATCGGGCCTCGGCCAAGAAAG  2978
             |||||||||||||  ||| |||||||||  ||||||| || |||||||||||||||||||
Sbjct  3330  GTACTCGGGCCCTTCTACAAACCCTAGGGGACCTCGGATACCGGGCCTCGGCCAAGAAAG  3389

Query  2979  CCCAACTTTGCCAGAAACAGGTCAAGTATCTGGGGTATCTCCTAAAAGAGGGTCAGAGAT  3038
             ||||| | |||||||||||||| || || |||||||| || || |  |||||||||||||
Sbjct  3390  CCCAAATCTGCCAGAAACAGGTTAAATACCTGGGGTACCTTCTGAGGGAGGGTCAGAGAT  3449

Query  3039  GGCTGACTGAGGCCAGAAAAGAGACTGTGATGGGGCAGCCTACTCCGAAGACCCCTCGAC  3098
             ||||||||||||| ||||||||||||||||||||||| ||   ||| ||||| |||||||
Sbjct  3450  GGCTGACTGAGGCTAGAAAAGAGACTGTGATGGGGCAACCCGTTCCAAAGACTCCTCGAC  3509

Query  3099  AACTAAGGGAGTTCCTAGGGACGGCAGGCTTCTGTCGCCTCTGGATCCCTGGGTTTGCGG  3158
             |||||||||||||||||||||||||||||||||| |||||||||||||||||||||||||
Sbjct  3510  AACTAAGGGAGTTCCTAGGGACGGCAGGCTTCTGCCGCCTCTGGATCCCTGGGTTTGCGG  3569

Query  3159  AAATGGCAGCCCCCTTGTATCCTCTTACCAAAACGGGGACTCTGTTCAATTGGGGCCCAG  3218
             ||||||| |||||||||||||||||||||||||||||||||||||| |||||||||||||
Sbjct  3570  AAATGGCGGCCCCCTTGTATCCTCTTACCAAAACGGGGACTCTGTTTAATTGGGGCCCAG  3629

Query  3219  ACCAGCAAAAGGCCTATCAAGAAATCAAACAGGCTCTTCTAACTGCCCCAGCCCTGGGGT  3278
             |||||||||||||||||||||||||||||||||| |||||||||||||| |||||||| |
Sbjct  3630  ACCAGCAAAAGGCCTATCAAGAAATCAAACAGGCCCTTCTAACTGCCCCCGCCCTGGGAT  3689

Query  3279  TGCCAGATTTGACTAAGCCCTTTGAACTCTTTGTCGACGAGAAGCAGGGCTACGCCAAAG  3338
             ||||||||||||||||||||||||||||||||||||||||||||||||||||||||||||
Sbjct  3690  TGCCAGATTTGACTAAGCCCTTTGAACTCTTTGTCGACGAGAAGCAGGGCTACGCCAAAG  3749

Query  3339  GCGTCCTAACGCAAAAACTGGGACCTTGGCGTCGGCCCGTGGCCTACCTGTCCAAAAAGC  3398
             ||||||||||||||||||||||||||||||||||||| ||||||||||||||||||||||
Sbjct  3750  GCGTCCTAACGCAAAAACTGGGACCTTGGCGTCGGCCTGTGGCCTACCTGTCCAAAAAGC  3809

Query  3399  TAGACCCAGTGGCAGCTGGGTGGCCCCCTTGCCTACGGATGGTAGCAGCCATTGCCGTTC  3458
             |||||||||||||||| |||||||||||||||||||||||||||||||||||||||||||
Sbjct  3810  TAGACCCAGTGGCAGCCGGGTGGCCCCCTTGCCTACGGATGGTAGCAGCCATTGCCGTTC  3869

Query  3459  TGACAAAAGATGCAGGCAAGCTAACCATGGGACAGCCGCTAGTCATCCTGGCCCCCCATG  3518
             ||||||||||||||||||||||||| ||||||||||||||||||||||||||||||||||
Sbjct  3870  TGACAAAAGATGCAGGCAAGCTAACTATGGGACAGCCGCTAGTCATCCTGGCCCCCCATG  3929

Query  3519  CAGTAGAGGCACTGGTCAAGCAACCCCCTGACCGCTGGCTATCCAACGCCCGCATGACCC  3578
             ||||||||||||||||||||||||||||||||||||||||||||||||||||||||||||
Sbjct  3930  CAGTAGAGGCACTGGTCAAGCAACCCCCTGACCGCTGGCTATCCAACGCCCGCATGACCC  3989

Query  3579  ACTATCAGGCAATGCTCCTAGATACGGACCGAGTTCAGTTCGGACCGGTGGTAGCCTTAA  3638
             |||| ||||||||||||||||| || |||||||||||||||||||| ||||| ||| | |
Sbjct  3990  ACTACCAGGCAATGCTCCTAGACACTGACCGAGTTCAGTTCGGACCAGTGGTGGCCCTCA  4049

Query  3639  ACCCGGCCACGTTGCTCCCCTTGCCGGGAAAAGAGACCCCCCACGACTGCCTCGAGATCT  3698
             | || ||||| ||||||||  | |||| |||||   ||||||| || |||||||||||||
Sbjct  4050  ATCCTGCCACCTTGCTCCCTCTACCGGAAAAAGGAGCCCCCCATGATTGCCTCGAGATCT  4109

Query  3699  TGGCTGAGACACACGGCACCAGACCGGACCTCACGGACCAGCCCCTCCCAAATGCCGACC  3758
             ||||||| || || || ||||||||||| ||||| ||||||||| ||||| | |||||||
Sbjct  4110  TGGCTGAAACGCATGGAACCAGACCGGATCTCACCGACCAGCCCATCCCAGACGCCGACC  4169

Query  3759  ACACCTGGTATACAGATGGAAGCAGCTTCCTGCAGGAGGGGCAACGTAAGGCTGGAGCAG  3818
             ||||||||||||| ||||| |||||||| ||||| || || || || |||||||| ||||
Sbjct  4170  ACACCTGGTATACCGATGGGAGCAGCTTTCTGCAAGAAGGACAGCGAAAGGCTGGGGCAG  4229

Query  3819  CGGTGACCACCGAGACCGAGGTAATCTGGGCCAAGGCGTTGCCAGCCGGGACATCCGCCC  3878
             | ||||| || || ||||||||||||||||| | |||  ||||||| || || || ||||
Sbjct  4230  CAGTGACGACTGAAACCGAGGTAATCTGGGCGAGGGCCCTGCCAGCTGGAACGTCAGCCC  4289

Query  3879  AGCGAGCTGAACTAATAGCACTCACCCAGGCCCTAAAGATGGCAGAAGGTAAGAAGCTAA  3938
             ||||||| ||||| || ||||||||||| ||||| || ||||||||||||||||||||||
Sbjct  4290  AGCGAGCCGAACTGATCGCACTCACCCAAGCCCTGAAAATGGCAGAAGGTAAGAAGCTAA  4349

Query  3939  ATGTTTATACTGATAGCCGCTATGCCTTTGCTACCGCCCATGTCCATGGAGAAATATATA  3998
             ||||||| |||||||||||||||||||| ||||| |||||||| ||||| ||||||||||
Sbjct  4350  ATGTTTACACTGATAGCCGCTATGCCTTCGCTACGGCCCATGTTCATGGGGAAATATATA  4409

Query  3999  GGAGACGTGGGTTGCTCACCTCAGAAGGCAAGGAGATCAAGAACAAGGGCGAAATCTTGG  4058
             ||||||| |||||||| ||||||||||||||||| |||||||||||  |||| ||| | |
Sbjct  4410  GGAGACGGGGGTTGCTGACCTCAGAAGGCAAGGAAATCAAGAACAAAAGCGAGATCCTAG  4469

Query  4059  CCTTACTGAAAGCTCTCTTTCTGCCCAAAAGACTCAGTATAATTCACTGCCCAGGACATC  4118
             |||| |||||||| |||||| |||| || ||||||||||| || || |||||||||||||
Sbjct  4470  CCTTGCTGAAAGCCCTCTTTTTGCCAAAGAGACTCAGTATTATCCATTGCCCAGGACATC  4529

Query  4119  AGAAAGGCAATAGTGCTGAAGCTAAAGGCAACCGAATGGCGGACCAGGCAGCCCGGGAAG  4178
             |||||||  | ||||| ||||| | ||||||||| ||||| |||||||| ||||| || |
Sbjct  4530  AGAAAGGAGACAGTGCCGAAGCCAGAGGCAACCGTATGGCAGACCAGGCGGCCCGAGAGG  4589

Query  4179  CAGCCATGGGGACTGACACAAAGGCCTCCTCACTTCTCATAGAGACCTCAACCCCGTACA  4238
             ||||||     || |   || | |||||  |||| || ||||||  ||| ||||||||||
Sbjct  4590  CAGCCACAAAAACAGTTCCAGAAGCCTCTACACTCCTTATAGAGGACTCGACCCCGTACA  4649

Query  4239  CTCCAGACTTCTTCCATTATACTGAAACAGATATAAAGAACCTACGAGAGTTGGGAGCCA  4298
             | || | ||   ||||||| || ||||||||| |||| |   | |||||  |||| ||||
Sbjct  4650  CGCCTGCCTATCTCCATTACACCGAAACAGATCTAAAAAGATTGCGAGAACTGGGGGCCA  4709

Query  4299  CATATGAT-AGAGAGAAAAAATATTGGGTCCTGCAAGGTAAACCTGTGATGCCTGACCAG  4357
             | ||| || ||| | |||  |||||||||||| ||||| || || |||||||| || |||
Sbjct  4710  CCTATAATCAGATA-AAAGGATATTGGGTCCTACAAGGCAAGCCGGTGATGCCCGATCAG  4768

Query  4358  TTCACCTTTGAATTATTAGACTTCCTTCACCAGCTCACCCACCTTAGCTATCAGAAGATG  4417
             ||    |||||||||||||||| ||||||    |||||||| || |||  ||| ||||||
Sbjct  4769  TTTGTGTTTGAATTATTAGACTCCCTTCATAGACTCACCCATCTCAGCCCTCAAAAGATG  4828

Query  4418  AGGGCACTTCTAGACAGAAAAGAAAGCCCCTATTACATGCTAAATAAAGATAAGATCCTC  4477
             | ||| || || |||||| ||||||||||||| |||||| |||| |  || |  |  || 
Sbjct  4829  AAGGCGCTCCTTGACAGAGAAGAAAGCCCCTACTACATGTTAAACAGGGACAGAACTCTT  4888

Query  4478  CACGAGGTGGCGGAATCATGCCAAGCCTGTGTCCAAGTAAATGCCAGTAAAGCTAAGGTC  4537
             ||  | ||||| ||||| |||  || |||||  ||||||||||| |||||||| ||  ||
Sbjct  4889  CAGTATGTGGCAGAATCCTGCACAGTCTGTGCTCAAGTAAATGCTAGTAAAGCCAAAATC  4948

Query  4538  GGTCCCGGGGTGCGAGTAAG-AGGACATCGACCAGGCACCCATTGGGAAATTGACTTTAC  4596
             ||  | ||||| |||||| |  |||||||||||| | |||||||||||||||||||| ||
Sbjct  4949  GGGGCAGGGGTACGAGTACGCGGGACATCGACCA-GTACCCATTGGGAAATTGACTTCAC  5007

Query  4597  TGAAGTAAGGCCCGGACTGTATGGGCATAAGTATCTTCTGGTGTTTGTGGACACGTTCTC  4656
             |||||| |  || || ||||| ||| | ||||| || |||||||| || ||||| |||||
Sbjct  5008  TGAAGTTAAACCAGGGCTGTACGGGTACAAGTACCTCCTGGTGTTCGTAGACACCTTCTC  5067

Query  4657  TGGCTGGGTGGAAGCCTTCCCAACCAAGCATGAGACTGCCAAAGTTGTGACCAAAAAGCT  4716
             |||||||||||||||||||||||| || | ||| |||||||| ||||||||||| |||||
Sbjct  5068  TGGCTGGGTGGAAGCCTTCCCAACTAAACGTGAAACTGCCAAGGTTGTGACCAAGAAGCT  5127

Query  4717  TCTAGAAGAAATATTTCCAAGGTTTGGAATGCCCCAAGTATTGGGGACTGATAATGGGCC  4776
               ||||||||||||| ||||| || || ||||| || ||||||||  | |||||||||||
Sbjct  5128  ATTAGAAGAAATATTCCCAAGATTCGGGATGCCACAGGTATTGGGTTCCGATAATGGGCC  5187

Query  4777  TGCCTTCGTCTCCCAGGTAAGTCAGTCGGTGGCCAAGCTACTGGGGATTGATTGGAAACT  4836
             |||||||||||||||||||||||||||||||||| |  |||||||||| ||||||||| |
Sbjct  5188  TGCCTTCGTCTCCCAGGTAAGTCAGTCGGTGGCCGATTTACTGGGGATCGATTGGAAATT  5247

Query  4837  ACATTGTGCTTACAGACCCCAGAGTTCAGGTCAGGTAGAAAGAATGAATAGGACAATCAA  4896
             |||||||||||| |||||||||||||||||||||||||||||||||||||| || |||||
Sbjct  5248  ACATTGTGCTTATAGACCCCAGAGTTCAGGTCAGGTAGAAAGAATGAATAGAACCATCAA  5307

Query  4897  GGAGACTTTGACCAAATTAACGCTTGCAACTGGCACTAGAGACTGGGTACTCCTACTTCC  4956
             ||||||| | || |||||||  |||||| |||||||||||||||||||||||||||| ||
Sbjct  5308  GGAGACTCTAACTAAATTAAACCTTGCAGCTGGCACTAGAGACTGGGTACTCCTACTCCC  5367

Query  4957  CTTGGCCCTCTACCGAGCCCGCAACACTCCGGGCCCCCATGGACTCACTCCGTATGAAAT  5016
             ||| ||||||||||||||||| ||||||||||||||||||||||| ||||||||||||||
Sbjct  5368  CTTAGCCCTCTACCGAGCCCGGAACACTCCGGGCCCCCATGGACTGACTCCGTATGAAAT  5427

Query  5017  CCTGTATGGGGCGCCCCCGCCCCTTGTTAATTTCCATGATCCTGAAATGTCAAAGTTTAC  5076
              ||||||||||| |||||||||||||| ||||| ||||||||||||||||||||||| ||
Sbjct  5428  TCTGTATGGGGCACCCCCGCCCCTTGTCAATTTTCATGATCCTGAAATGTCAAAGTTAAC  5487

Query  5077  TAATAGCCCCTCTCTCCAAGCTCACTTACAGGCCCTCCAAGCAGTACAACGAGAGGTCTG  5136
             |||||| |||||||||||||||||||||||||||||||||||||||||||||||||||||
Sbjct  5488  TAATAGTCCCTCTCTCCAAGCTCACTTACAGGCCCTCCAAGCAGTACAACGAGAGGTCTG  5547

Query  5137  GAAGCCTCTGGCCGCTGCCTATCAGGACCAACAAGACCAGCCTGTGATACCACACCCCTT  5196
             |||||| ||||||||||| ||||||||||| | ||| ||||| |||||||||||||||||
Sbjct  5548  GAAGCCGCTGGCCGCTGCTTATCAGGACCAGCTAGATCAGCCAGTGATACCACACCCCTT  5607

Query  5197  CCGTGTCGGCGACACCGTGTGGGTACGCCGGCACCAGACTAAGAACTTGGAACCTCGCTG  5256
             ||||||||| ||| ||||||||||||||||||||||||||||||||||||||||||||||
Sbjct  5608  CCGTGTCGGTGACGCCGTGTGGGTACGCCGGCACCAGACTAAGAACTTGGAACCTCGCTG  5667

Query  5257  GAAAGGACCCTACACCGTCCTGCTGACCACCCCCACCGCTCTCAAAGTAGACGGCATCGC  5316
             |||||||||||||||||||||||||||||||||||||||||||||||| ||||||||| |
Sbjct  5668  GAAAGGACCCTACACCGTCCTGCTGACCACCCCCACCGCTCTCAAAGTTGACGGCATCTC  5727

Query  5317  TGCGTGGATCCACGCCGCTCACGTAAAAGCGGCGACAACCCCTCCGGCCGGAACAGCATC  5376
             ||||||||| ||||||||||||||||| ||||||||||| |||||||||||| |||    
Sbjct  5728  TGCGTGGATACACGCCGCTCACGTAAAGGCGGCGACAACTCCTCCGGCCGGAGCAG----  5783

Query  5377  AGGACCGACATGGAAGGTCCAGCGCTCTCAAAACCCCTTAAAGATAAGATTAACCCGTGG  5436
                     |||||||||||||||| |||||||||||||||||||||||||||||||||||
Sbjct  5784  --------CATGGAAGGTCCAGCGTTCTCAAAACCCCTTAAAGATAAGATTAACCCGTGG  5835

Query  5437  GGCCCCCTAATAGTCCTGGGGATCTTAATAAGGGCAGGAGTATCAGTACCACATGACAGC  5496
             ||||||||||||||  | ||||||||  | ||||||||||  || |||| || |||||||
Sbjct  5836  GGCCCCCTAATAGTTATAGGGATCTTGGTGAGGGCAGGAGCCTCGGTACAACGTGACAGC  5895

Query  5497  CCTCATCAGGTCTTCAATGTTACTTGGAGAGTTACCAACTTAATGACAGGAC-AAACAGC  5555
             ||||| |||||||||||||| |||||||||||||||||| |||||||||||| |||||| 
Sbjct  5896  CCTCACCAGGTCTTCAATGTCACTTGGAGAGTTACCAACCTAATGACAGGACAAAACAG-  5954

Query  5556  TAATGCTACCTCCCTCCTGGGGACAATGACCGATGCCTTTCCCAAACTGTACTTTGACTT  5615
             ||| |||||||||||||||||||| ||||| ||  |||| || ||||| || ||||||||
Sbjct  5955  TAACGCTACCTCCCTCCTGGGGACGATGACAGACACCTTCCCTAAACTATATTTTGACTT  6014

Query  5616  GTGCGATTTAATAGGGGACGACTGGGAT------------GAGACTGGACTCGGGTGTCG  5663
             ||| |||||| | || ||| | ||||||            || | ||||   || || ||
Sbjct  6015  GTGTGATTTAGTTGGAGACCATTGGGATGACCCAGAACCCGATATTGGAGATGGTTGCCG  6074

Query  5664  CACTCCCGGGGGAAGAAAAAGGGCAAGAACATTTGACTTCTATGTTTGCCCCGGGCATAC  5723
             | |||| ||||||||||||||| |||||   | ||||||||||||||||||||| |||||
Sbjct  6075  CTCTCCGGGGGGAAGAAAAAGGACAAGACTGTATGACTTCTATGTTTGCCCCGGTCATAC  6134

Query  5724  TGTACCAACAGGGTGTGGAGGGCCGAGAGAGGGCTACTGTGGCAAATGGGGCTGTGAGAC  5783
             |||||||| |||||||||||||||| ||||||||||||||||||||||||| ||||||||
Sbjct  6135  TGTACCAATAGGGTGTGGAGGGCCGGGAGAGGGCTACTGTGGCAAATGGGGATGTGAGAC  6194

Query  5784  CACTGGACAGGCATACTGGAAGCCATCATCATCATGGGACCTAATTTCCCTTAAGCGAGG  5843
             ||||||||||||||||||||||||||||||||||||||||||||||||||||||||||||
Sbjct  6195  CACTGGACAGGCATACTGGAAGCCATCATCATCATGGGACCTAATTTCCCTTAAGCGAGG  6254

Query  5844  AAACACCCCTCGGAATCAGGGCCCCTGTTATGATTCCTCAGCGGTCTCCAGTGGCATCCA  5903
             |||||| |||  | ||||||||||||||||||||||||   |||||||||||||| ||||
Sbjct  6255  AAACACTCCTAAGGATCAGGGCCCCTGTTATGATTCCT---CGGTCTCCAGTGGCGTCCA  6311

Query  5904  GGGTGCCACACCGGGGGGTCGATGCAATCCCCTAGTCCTAGAATTCACTGACGCGGGTAA  5963
             ||||||||||||||||||||||||||| ||||||||| ||||||||||||||||||||||
Sbjct  6312  GGGTGCCACACCGGGGGGTCGATGCAACCCCCTAGTCTTAGAATTCACTGACGCGGGTAA  6371

Query  5964  AAAGGCCAGCTGGGATGGCCCCAAAGTATGGGGACTAAGACTGTACCGATCCACAGGAAC  6023
             ||||||||||||||||| ||||||||| |||||||||||||| ||||||||||| ||  |
Sbjct  6372  AAAGGCCAGCTGGGATGCCCCCAAAGTTTGGGGACTAAGACTCTACCGATCCACGGGGGC  6431

Query  6024  CGACCCGGTGACCCGGTTCTCTTTGACCCGCCAGGT  6059
             ||||||||||||||||||||||||||||||||||||
Sbjct  6432  CGACCCGGTGACCCGGTTCTCTTTGACCCGCCAGGT  6467


>X94150.1 Retroviridae complete genome (murine type C retrovirus)
Length=8135

 Score = 7514 bits (8332),  Expect = 0.0
 Identities = 5334/6096 (88%), Gaps = 60/6096 (1%)
 Strand=Plus/Plus

Query  1     TCGGGGGCCCGTTTTGTGGCCCATTCTGTA--TC--AGTTAACCTACCCGAGTCGGACTT  56
             || |||||||| |  |||||||  || |||  ||  |||   |||  |||| ||||||| 
Sbjct  395   TCAGGGGCCCGCTGGGTGGCCCGATCAGTAAGTCCGAGT---CCTGACCGATTCGGACTA  451

Query  57    TTTGGAGCTCCGCCACTGT---------ACGTGGCTTTGTTGGGGGACGAGAGACAGAGA  107
             |||||||| || ||  |||         |||||| | | || || ||||||||    |  
Sbjct  452   TTTGGAGCCCCTCCTTTGTCGGAGGGGGACGTGGTTCTTTTAGGAGACGAGAGGTCCAAG  511

Query  108   CACTTCCCGCCCCCGTCTGGATTTTTGCTTTCGGTTTTACGCCGAAACCGCGCTGCGCGT  167
             | ||  ||||| || |||| |||||||||||||||||| |||||||||||||| ||||||
Sbjct  512   CCCTCGCCGCCTCCATCTGAATTTTTGCTTTCGGTTTTTCGCCGAAACCGCGCCGCGCGT  571

Query  168   CTGATTTGTTTTATTGCTCTTTTGTTCTTCGTTAGTTTTTTCT-GTCTTTAAGTGTTTTC  226
             ||  | ||| | | || | ||||||  || ||  |||  || | || ||  |  ||||  
Sbjct  572   CTTGTCTGTCTCAGTGTTGTTTTGTCATTTGTCTGTTCGTTATTGTTTTGGACCGTTTCT  631

Query  227   AAGATCATGGGACAGACCGTAACTACCCCTCTGAGTCTAACCTTGCAGCACTGGGGAGAT  286
             || |  ||||||||||||||||| |||||||||||||| ||| |  | ||||||||||| 
Sbjct  632   AAAAATATGGGACAGACCGTAACCACCCCTCTGAGTCTGACCCTAGAACACTGGGGAGAC  691

Query  287   GTCCAGCGCATTGCATCCAACCAGTCTGTGGATGTCAGGAAGAGGCGCTGGATTACCTTC  346
             ||||||||||| || ||||||||||| ||||| |||| |||||| |||||| | ||||||
Sbjct  692   GTCCAGCGCATCGCGTCCAACCAGTCCGTGGACGTCAAGAAGAGACGCTGGGTCACCTTC  751

Query  347   TGTTCCGCCGAATGGCCAACTTTCAATGTAGGATGGCCTCAGGATGGTACTTTCAATTTA  406
             || || ||||| ||||||||||||  |||||| ||||| || ||||||||||| ||||| 
Sbjct  752   TGCTCTGCCGAGTGGCCAACTTTCGGTGTAGGGTGGCCGCAAGATGGTACTTTTAATTTG  811

Query  407   AGTATTATCTCTCAGGTTAAGTCTAGAGTGTTTTGTCCTGGTCCCCACGGACACCCGGAT  466
                ||||| |  |||||||| ||||  ||||| | ||| |||||||||||||||||||||
Sbjct  812   GACATTATTTTACAGGTTAAATCTAAGGTGTTCTCTCCCGGTCCCCACGGACACCCGGAT  871

Query  467   CAGGTCCCATATATCGTTACCTGGGAGGCACTTGCCTATGACCCCCCTCCGTGGGTCAAA  526
             ||||||||||| || || |||||||||||  |||||||||| ||||||||||||||||||
Sbjct  872   CAGGTCCCATACATTGTCACCTGGGAGGCTATTGCCTATGAACCCCCTCCGTGGGTCAAA  931

Query  527   CCGTTTGTTTCTCCTAAAC-CTCCTCCCTTGCCGACAGCTCCCGTCCTCCCGCCCGGTCC  585
             || ||||| ||||| |||| |||| | ||  || || |||||| |||||||  |||||||
Sbjct  932   CCTTTTGTCTCTCCCAAACTCTCC-CTCTCTCCAACCGCTCCCATCCTCCCATCCGGTCC  990

Query  586   TTCTGCGCAACCTCCGTCCCGATCTGCCCTTTACCCTGCCCTTACCCCCTCTATAAAGTC  645
             |||  | ||||||||| |||||||||||||||||||||| |||||||||||||||||  |
Sbjct  991   TTCGACCCAACCTCCGCCCCGATCTGCCCTTTACCCTGCTCTTACCCCCTCTATAAAACC  1050

Query  646   CAAACCTCCTAAGCCCCAGGTTCTCCCTGATAGCGGCGGACCTCTCATTGACCTTCTCAC  705
             || |||| |||| || ||||||||| | ||||  ||||||||||||||||||||||||||
Sbjct  1051  CAGACCTTCTAAACCTCAGGTTCTCTCCGATAATGGCGGACCTCTCATTGACCTTCTCAC  1110

Query  706   AGAGGAcccccccGCCGTACGGAGCACA---ACCTTCCTCCTCTGCCAGAGAGAACGATG  762
             ||| ||||| || ||||||||||| |||   ||| |||||||||| | ||||   |||  
Sbjct  1111  AGAAGACCCTCC-GCCGTACGGAGAACAGGGACCGTCCTCCTCTGACGGAGATGGCGACA  1169

Query  763   AAGAAGAGGCGGCCACCACCTCCGAGGTTTcccccccTTCTCCCATGGTGTCTCGACTGC  822
              |||||||||  || ||||  | ||| || |  |||| |||||||||||||||||  |||
Sbjct  1170  GAGAAGAGGCCACCTCCACTCCTGAGATTCCTGCCCCCTCTCCCATGGTGTCTCGCTTGC  1229

Query  823   GGGGAAGGAGAGACCCTCCC-GCAGCGGACTCCACCTCCTCCCAGGCATTCC-CACTCCG  880
             |||| |  |||||||| ||| || || |  |||||| |||| | ||| |||| |||||||
Sbjct  1230  GGGGCAAAAGAGACCCCCCCCGCGGCAGTTTCCACCACCTCTCGGGCTTTCCGCACTCCG  1289

Query  881   TATGGGGGAGA-TGGCCAGCTTCAGTACTGGCCG-TTTTCCTCCTCTGACTTATATAATT  938
             | ||||||  | ||| ||| | |||||||||||| ||||||||||| ||  ||||||| |
Sbjct  1290  TTTGGGGGGTAATGGTCAGTTGCAGTACTGGCCGGTTTTCCTCCTCGGATCTATATAACT  1349

Query  939   GGAAAAATAATAACCCTTCCTTTTCTGAAGATCCAGGTAAATTGACGGCCTTGATTGAGT  998
             |||||||||||||||||||||| || |||||||||||||||||||| ||||| || ||||
Sbjct  1350  GGAAAAATAATAACCCTTCCTTCTCCGAAGATCCAGGTAAATTGACTGCCTTAATCGAGT  1409

Query  999   CCGTCCTCATCACCCACCAGCCCACCTGGGACGACTGTCAGCAGTTGTTGGGGACCCTGC  1058
             | ||||||| |||||||||||| || ||||| |||||||| |||||| ||||||| ||||
Sbjct  1410  CTGTCCTCACCACCCACCAGCCTACTTGGGATGACTGTCAACAGTTGCTGGGGACTCTGC  1469

Query  1059  TGACCGGAGAAGAAAAGCAGCGGGTGCTCCTAGAGGCTAGAAAGGCAGTCCGGGGCAATG  1118
             |||| |||||||||||||||||||||||||| || || |||||||||||||||||| | |
Sbjct  1470  TGACAGGAGAAGAAAAGCAGCGGGTGCTCCTGGAAGCCAGAAAGGCAGTCCGGGGCGACG  1529

Query  1119  ATGGACGCCCCACTCAGTTGCCTAATGAAGTCAATGCTGCTTTTCCCCTTGAACGCCCCG  1178
             |||| |||||||| || ||||| |||||  || | |||||||| ||||| ||||| ||||
Sbjct  1530  ATGGCCGCCCCACCCAATTGCCCAATGAGATCGAGGCTGCTTTCCCCCTCGAACGTCCCG  1589

Query  1179  GTTGGGATTACACCACTACAGAAGGTAGGAACCACCTAGTCCTCTATCGCCAGTTGCTCT  1238
               ||||| ||||||||      |||||||||||||||||| |||||||||||| ||||||
Sbjct  1590  ACTGGGACTACACCACCCTTAGAGGTAGGAACCACCTAGTTCTCTATCGCCAGCTGCTCT  1649

Query  1239  TAGCGGGTCTCCAGAACGCGGGCAGAAGTCCCACCAATTTGGCCAAGGTAAAAGGGATAA  1298
             | ||||||||||| || |||||||| || |||||||||||||| ||||||||||| ||||
Sbjct  1650  TGGCGGGTCTCCAAAATGCGGGCAGGAGCCCCACCAATTTGGCTAAGGTAAAAGGAATAA  1709

Query  1299  CCCAGGGACCTAATGAGTCTCCCTCAGCCTTTTTAGAGAGACTCAAGGAGGCCTATCGCA  1358
             |||||||  | || ||||| ||||| |||||| ||||||||||||| |||||||||||||
Sbjct  1710  CCCAGGGGTCCAACGAGTCGCCCTCGGCCTTTCTAGAGAGACTCAAAGAGGCCTATCGCA  1769

Query  1359  GGTACACTCCTTATGACCCTGAGGACCCAGGGCAAGAAACCAATGTGTCTATGTCATTCA  1418
             | |||||||||||||||||||||||||| ||||||||||||||||| || ||||| ||||
Sbjct  1770  GATACACTCCTTATGACCCTGAGGACCCTGGGCAAGAAACCAATGTATCCATGTCGTTCA  1829

Query  1419  TCTGGCAGTCTGCCCCGGATATCGGGCGAAAGTTAGAGCGGTTAGAAGATTTAAAGAGCA  1478
             ||||||||||||| || || || || ||||||||||||||||||||||| ||||| |  |
Sbjct  1830  TCTGGCAGTCTGCTCCAGACATTGGTCGAAAGTTAGAGCGGTTAGAAGACTTAAAAAATA  1889

Query  1479  AGACCTTAGGAGACTTAGTGAGGGAAGCTGAAAAGATCTTTAATaaacgagaaaccccgg  1538
             |||||||||| ||||||||||| ||||| |||| ||||||||||||  |||| ||||| |
Sbjct  1890  AGACCTTAGGGGACTTAGTGAGAGAAGCAGAAAGGATCTTTAATAAGAGAGAGACCCCAG  1949

Query  1539  aagaaagagaggaacgtatcaggagagaaacagaggaaaaagaagaacgccgtagggcag  1598
             |||| ||||| |||||||| | ||||||||||||||||||||| || |||||||||||||
Sbjct  1950  AAGAGAGAGAAGAACGTATTAAGAGAGAAACAGAGGAAAAAGAGGAGCGCCGTAGGGCAG  2009

Query  1599  aggatgagcagaaagagaaagaaaggGACCGCAGAAGACATAGAGAGATGAGCAAGCTCT  1658
             |||||||||||||||||||||| ||||||||||||||||| ||||| |||||||| ||||
Sbjct  2010  AGGATGAGCAGAAAGAGAAAGAGAGGGACCGCAGAAGACAGAGAGAAATGAGCAAACTCT  2069

Query  1659  TGGCCACTGTAGTTATTGGTCAGAGACAGGATAGACAGGGGGGAGAGCGGAAGAGGCCCC  1718
             ||||||| |||||||  |||||||||||||||||||||||||||||||| | ||||||||
Sbjct  2070  TGGCCACCGTAGTTACAGGTCAGAGACAGGATAGACAGGGGGGAGAGCGAAGGAGGCCCC  2129

Query  1719  AACTTGATAAGGATCAATGCGCCTACTGCAAAGAAAAGGGACACTGGGCTAAAGACTGCC  1778
             |||| |||||||| |||||||||||||||||||||||||||||||||||||  || ||||
Sbjct  2130  AACTCGATAAGGACCAATGCGCCTACTGCAAAGAAAAGGGACACTGGGCTAGGGATTGCC  2189

Query  1779  CAAAGAAGCCACGAGGGCCCCGAGGACCGAGGCCCCAGACCTCCCTCCTGACCTTAGGTG  1838
             ||||||||||||| ||||||||||||||||||||||||||||||||||||||| ||| ||
Sbjct  2190  CAAAGAAGCCACGGGGGCCCCGAGGACCGAGGCCCCAGACCTCCCTCCTGACCCTAGATG  2249

Query  1839  ACTAGGGAGGTCAGGGTCAGGAGccccccccTGAACCCAGGATAACCCTCAAAGTCGGGG  1898
             ||||||||||||||||||||||||||||||||||||||||||||||||| |  |||||||
Sbjct  2250  ACTAGGGAGGTCAGGGTCAGGAGCCCCCCCCTGAACCCAGGATAACCCTTACTGTCGGGG  2309

Query  1899  GGCAACCCGTCACCTTCCTGGTAGATACTGGGGCCCAACACTCCGTGCTGACCCAAAATC  1958
             ||||||| |||||||||||||| |||||||||||||||||||||||||||||||| || |
Sbjct  2310  GGCAACCAGTCACCTTCCTGGTGGATACTGGGGCCCAACACTCCGTGCTGACCCAGAACC  2369

Query  1959  CTGGACCCCTAAGTGACAAGTCTGCCTGGGTCCAAGGGGCTACTGGAGGAAAGCGGTATC  2018
             |||||||||||||||||| |||||||||||||||||||||||||||||||||||||||||
Sbjct  2370  CTGGACCCCTAAGTGACAGGTCTGCCTGGGTCCAAGGGGCTACTGGAGGAAAGCGGTATC  2429

Query  2019  GCTGGACCACGGATCGCAAAGTGCATCTAGCTACCGGTAAGGTCACCCACTCTTTCCTCC  2078
              ||||||||| |||||||| ||||| || ||||||||||||||||| |||||||||||||
Sbjct  2430  ACTGGACCACAGATCGCAAGGTGCACCTGGCTACCGGTAAGGTCACTCACTCTTTCCTCC  2489

Query  2079  ATGTACCAGACTGCCCCTATCCTCTGCTAGGAAGAGACTTGCTGACTAAACTAAAAGCTC  2138
             |||| || |||||||| |||||| |||||||||| |||||| |||||||  |||| || |
Sbjct  2490  ATGTGCCGGACTGCCCTTATCCTTTGCTAGGAAGGGACTTGTTGACTAAGTTAAAGGCCC  2549

Query  2139  AAATCCACTTCGAGGGATCAGGAGCTCAGGTTATGGGACCAATGGGACTGCCCCTGCAAG  2198
             | ||||||||||||||||| |||||||||||| |||||||||  |||| ||||||||| |
Sbjct  2550  AGATCCACTTCGAGGGATCGGGAGCTCAGGTTGTGGGACCAAAAGGACAGCCCCTGCAGG  2609

Query  2199  TGCTGACCCTAAACATAGAAGATGAGTATCGGCTACATGAGACCTCAAAAGAGCCGGATG  2258
             || |||||||   |||||| |||||||||||||||||||||||||||| |||||||||||
Sbjct  2610  TGTTGACCCTTGGCATAGAGGATGAGTATCGGCTACATGAGACCTCAACAGAGCCGGATG  2669

Query  2259  TTTCTCTAGGGTCCACATGGCTTTCTGATTTTCCCCAGGCCTGGGCGGAAACCGGGGGCA  2318
             |||||||||||||||| ||||||||||| ||||||||||||||||| |||||||||||||
Sbjct  2670  TTTCTCTAGGGTCCACCTGGCTTTCTGACTTTCCCCAGGCCTGGGCAGAAACCGGGGGCA  2729

Query  2319  TGGGACTGGCAGTTCGCCAAGCTCCTCTGATCATACCTCTGAAGGCAACCTCTACCCCCG  2378
             |||||||||||||||||||||| |||||||| |||||||| ||||||||||| ||||| |
Sbjct  2730  TGGGACTGGCAGTTCGCCAAGCGCCTCTGATTATACCTCTAAAGGCAACCTCCACCCCTG  2789

Query  2379  TGTCCATAAAACAATACCCCATGTCACAAGAAGCCAGACTGGGGATCAAGCCCCACATAC  2438
             ||||||| ||||| |||||||||||||| |||||||||||||||||||||||||||||||
Sbjct  2790  TGTCCATCAAACAGTACCCCATGTCACACGAAGCCAGACTGGGGATCAAGCCCCACATAC  2849

Query  2439  AGAGGCTGTTGGACCAGGGAATACTGGTACCCTGCCAGTCCCCCTGGAATACACCCCTGC  2498
             |||| |||||||||||||||||| ||||||| ||||||||||||||||| ||||||||||
Sbjct  2850  AGAGACTGTTGGACCAGGGAATATTGGTACCTTGCCAGTCCCCCTGGAACACACCCCTGC  2909

Query  2499  TACCCGTTAAGAAACCAGGAACTAACGATTATAGGCCTGTCCAGGATCTGAGAGAAGTCA  2558
             | ||||||||||||||||| ||||| ||||| ||||||||||||||||||||||||||||
Sbjct  2910  TGCCCGTTAAGAAACCAGGGACTAATGATTACAGGCCTGTCCAGGATCTGAGAGAAGTCA  2969

Query  2559  ACAAGCGGGTGGAAGACATCCACCCCACCGTGCCCAATCCTTATAACCTCCTAAGTGGGC  2618
             |||||||||||||||| |||||||||||||||||||||||||| |||||| ||||||| |
Sbjct  2970  ACAAGCGGGTGGAAGATATCCACCCCACCGTGCCCAATCCTTACAACCTCTTAAGTGGAC  3029

Query  2619  TCCCACCGTCCCACCGGTGGTATACTGTGCTTGATTTAAAGGATGCCTTTTTCTGCCTGA  2678
             |||| |||||||||| |||||| ||||||||||||||||| |||||||||||||||||||
Sbjct  3030  TCCCTCCGTCCCACCAGTGGTACACTGTGCTTGATTTAAAAGATGCCTTTTTCTGCCTGA  3089

Query  2679  GACTCCACCCCACCAGTCAGCCTCTCTTCGCCTTCGAGTGGAGAGATCCAGGGATGGGAA  2738
             |||||||||||||||||||||||||||| ||||| ||||||||||||||||  |||||||
Sbjct  3090  GACTCCACCCCACCAGTCAGCCTCTCTTTGCCTTTGAGTGGAGAGATCCAGAAATGGGAA  3149

Query  2739  TCTCAGGACAATTAACCTGGACCAGACTCCCACAGGGTTTCAAAAACAGTCCCACCCTGT  2798
             |||| |||||||| ||||||||||||||||||||||||||||||||||||||||||||||
Sbjct  3150  TCTCTGGACAATTGACCTGGACCAGACTCCCACAGGGTTTCAAAAACAGTCCCACCCTGT  3209

Query  2799  TTGATGAGGCACTACACAGAGACCTAGCAGACTTCCGGATCCAGCACCCAGACTTGATCC  2858
             ||||||||||| | ||||||||||||||||||||||||||||||||||||||||||||||
Sbjct  3210  TTGATGAGGCATTGCACAGAGACCTAGCAGACTTCCGGATCCAGCACCCAGACTTGATCC  3269

Query  2859  TGCTACAGTACGTGGATGACATACTACTGGCCGCCACTTCTGAGCTCGACTGCCAACAAG  2918
             |||||||||||||||||||| |||| |||||||| ||||| || || |||||||||||||
Sbjct  3270  TGCTACAGTACGTGGATGACTTACTGCTGGCCGCTACTTCCGAACTAGACTGCCAACAAG  3329

Query  2919  GTACTCGGGCCCTGTTACTAACCCTAGGAAACCTCGGGTATCGGGCCTCGGCCAAGAAAG  2978
             |||||||||||||  ||| |||||||||  ||||||| || |||||||||||||||||||
Sbjct  3330  GTACTCGGGCCCTTCTACAAACCCTAGGGGACCTCGGATACCGGGCCTCGGCCAAGAAAG  3389

Query  2979  CCCAACTTTGCCAGAAACAGGTCAAGTATCTGGGGTATCTCCTAAAAGAGGGTCAGAGAT  3038
             ||||| | |||||||||||||| || || |||||||| || || |  |||||||||||||
Sbjct  3390  CCCAAATCTGCCAGAAACAGGTTAAATACCTGGGGTACCTTCTGAGGGAGGGTCAGAGAT  3449

Query  3039  GGCTGACTGAGGCCAGAAAAGAGACTGTGATGGGGCAGCCTACTCCGAAGACCCCTCGAC  3098
             ||||||||||||| ||||||||||||||||||||||| ||   ||| ||||| |||||||
Sbjct  3450  GGCTGACTGAGGCTAGAAAAGAGACTGTGATGGGGCAACCCGTTCCAAAGACTCCTCGAC  3509

Query  3099  AACTAAGGGAGTTCCTAGGGACGGCAGGCTTCTGTCGCCTCTGGATCCCTGGGTTTGCGG  3158
             |||||||||||||||||||||||||||||||||| |||||||||||||||||||||||||
Sbjct  3510  AACTAAGGGAGTTCCTAGGGACGGCAGGCTTCTGCCGCCTCTGGATCCCTGGGTTTGCGG  3569

Query  3159  AAATGGCAGCCCCCTTGTATCCTCTTACCAAAACGGGGACTCTGTTCAATTGGGGCCCAG  3218
             ||||||| |||||||||||||||||||||||||||||||||||||| |||||||||||||
Sbjct  3570  AAATGGCGGCCCCCTTGTATCCTCTTACCAAAACGGGGACTCTGTTTAATTGGGGCCCAG  3629

Query  3219  ACCAGCAAAAGGCCTATCAAGAAATCAAACAGGCTCTTCTAACTGCCCCAGCCCTGGGGT  3278
             |||||||||||||||||||||||||||||||||| |||||||||||||| |||||||| |
Sbjct  3630  ACCAGCAAAAGGCCTATCAAGAAATCAAACAGGCCCTTCTAACTGCCCCCGCCCTGGGAT  3689

Query  3279  TGCCAGATTTGACTAAGCCCTTTGAACTCTTTGTCGACGAGAAGCAGGGCTACGCCAAAG  3338
             ||||||||||||||||||||||||||||||||||||||||||||||||||||||||||||
Sbjct  3690  TGCCAGATTTGACTAAGCCCTTTGAACTCTTTGTCGACGAGAAGCAGGGCTACGCCAAAG  3749

Query  3339  GCGTCCTAACGCAAAAACTGGGACCTTGGCGTCGGCCCGTGGCCTACCTGTCCAAAAAGC  3398
             ||||||||||||||||||||||||||||||||||||| ||||||||||||||||||||||
Sbjct  3750  GCGTCCTAACGCAAAAACTGGGACCTTGGCGTCGGCCTGTGGCCTACCTGTCCAAAAAGC  3809

Query  3399  TAGACCCAGTGGCAGCTGGGTGGCCCCCTTGCCTACGGATGGTAGCAGCCATTGCCGTTC  3458
             |||||||||||||||| |||||||||||||||||||||||||||||||||||||||||||
Sbjct  3810  TAGACCCAGTGGCAGCCGGGTGGCCCCCTTGCCTACGGATGGTAGCAGCCATTGCCGTTC  3869

Query  3459  TGACAAAAGATGCAGGCAAGCTAACCATGGGACAGCCGCTAGTCATCCTGGCCCCCCATG  3518
             ||||||||||||||||||||||||| ||||||||||||||||||||||||||||||||||
Sbjct  3870  TGACAAAAGATGCAGGCAAGCTAACTATGGGACAGCCGCTAGTCATCCTGGCCCCCCATG  3929

Query  3519  CAGTAGAGGCACTGGTCAAGCAACCCCCTGACCGCTGGCTATCCAACGCCCGCATGACCC  3578
             ||||||||||||||||||||||||||||||||||||||||||||||||||||||||||||
Sbjct  3930  CAGTAGAGGCACTGGTCAAGCAACCCCCTGACCGCTGGCTATCCAACGCCCGCATGACCC  3989

Query  3579  ACTATCAGGCAATGCTCCTAGATACGGACCGAGTTCAGTTCGGACCGGTGGTAGCCTTAA  3638
             |||| ||||||||||||||||| || |||||||||||||||||||| ||||| ||| | |
Sbjct  3990  ACTACCAGGCAATGCTCCTAGACACTGACCGAGTTCAGTTCGGACCAGTGGTGGCCCTCA  4049

Query  3639  ACCCGGCCACGTTGCTCCCCTTGCCGGGAAAAGAGACCCCCCACGACTGCCTCGAGATCT  3698
             | || ||||| ||||||||  | |||| |||||   ||||||| || |||||||||||||
Sbjct  4050  ATCCTGCCACCTTGCTCCCTCTACCGGAAAAAGGAGCCCCCCATGATTGCCTCGAGATCT  4109

Query  3699  TGGCTGAGACACACGGCACCAGACCGGACCTCACGGACCAGCCCCTCCCAAATGCCGACC  3758
             ||||||| || || || ||||||||||| ||||| ||||||||| ||||| | |||||||
Sbjct  4110  TGGCTGAAACGCATGGAACCAGACCGGATCTCACCGACCAGCCCATCCCAGACGCCGACC  4169

Query  3759  ACACCTGGTATACAGATGGAAGCAGCTTCCTGCAGGAGGGGCAACGTAAGGCTGGAGCAG  3818
             ||||||||||||| ||||| |||||||| ||||| || || || || |||||||| ||||
Sbjct  4170  ACACCTGGTATACCGATGGGAGCAGCTTTCTGCAAGAAGGACAGCGAAAGGCTGGGGCAG  4229

Query  3819  CGGTGACCACCGAGACCGAGGTAATCTGGGCCAAGGCGTTGCCAGCCGGGACATCCGCCC  3878
             | ||||| || || ||||||||||||||||| | |||  ||||||| || || || ||||
Sbjct  4230  CAGTGACGACTGAAACCGAGGTAATCTGGGCGAGGGCCCTGCCAGCTGGAACGTCAGCCC  4289

Query  3879  AGCGAGCTGAACTAATAGCACTCACCCAGGCCCTAAAGATGGCAGAAGGTAAGAAGCTAA  3938
             ||||||| ||||| || ||||||||||| ||||| || ||||||||||||||||||||||
Sbjct  4290  AGCGAGCCGAACTGATCGCACTCACCCAAGCCCTGAAAATGGCAGAAGGTAAGAAGCTAA  4349

Query  3939  ATGTTTATACTGATAGCCGCTATGCCTTTGCTACCGCCCATGTCCATGGAGAAATATATA  3998
             ||||||| |||||||||||||||||||| ||||| |||||||| ||||| ||||||||||
Sbjct  4350  ATGTTTACACTGATAGCCGCTATGCCTTCGCTACGGCCCATGTTCATGGGGAAATATATA  4409

Query  3999  GGAGACGTGGGTTGCTCACCTCAGAAGGCAAGGAGATCAAGAACAAGGGCGAAATCTTGG  4058
             ||||||| |||||||| ||||||||||||||||| |||||||||||  |||| ||| | |
Sbjct  4410  GGAGACGGGGGTTGCTGACCTCAGAAGGCAAGGAAATCAAGAACAAAAGCGAGATCCTAG  4469

Query  4059  CCTTACTGAAAGCTCTCTTTCTGCCCAAAAGACTCAGTATAATTCACTGCCCAGGACATC  4118
             |||| |||||||| |||||| |||| || ||||||||||| || || |||||||||||||
Sbjct  4470  CCTTGCTGAAAGCCCTCTTTTTGCCAAAGAGACTCAGTATTATCCATTGCCCAGGACATC  4529

Query  4119  AGAAAGGCAATAGTGCTGAAGCTAAAGGCAACCGAATGGCGGACCAGGCAGCCCGGGAAG  4178
             |||||||  | ||||| ||||| | ||||||||| ||||| |||||||| ||||| || |
Sbjct  4530  AGAAAGGAGACAGTGCCGAAGCCAGAGGCAACCGTATGGCAGACCAGGCGGCCCGAGAGG  4589

Query  4179  CAGCCATGGGGACTGACACAAAGGCCTCCTCACTTCTCATAGAGACCTCAACCCCGTACA  4238
             ||||||     || |   || | |||||  |||| || ||||||  ||| ||||||||||
Sbjct  4590  CAGCCACAAAAACAGTTCCAGAAGCCTCTACACTCCTTATAGAGGACTCGACCCCGTACA  4649

Query  4239  CTCCAGACTTCTTCCATTATACTGAAACAGATATAAAGAACCTACGAGAGTTGGGAGCCA  4298
             | || | ||   ||||||| || ||||||||| |||| |   | |||||  |||| ||||
Sbjct  4650  CGCCTGCCTATCTCCATTACACCGAAACAGATCTAAAAAGATTGCGAGAACTGGGGGCCA  4709

Query  4299  CATATGAT-AGAGAGAAAAAATATTGGGTCCTGCAAGGTAAACCTGTGATGCCTGACCAG  4357
             | ||| || ||| | |||  |||||||||||| ||||| || || |||||||| || |||
Sbjct  4710  CCTATAATCAGATA-AAAGGATATTGGGTCCTACAAGGCAAGCCGGTGATGCCCGATCAG  4768

Query  4358  TTCACCTTTGAATTATTAGACTTCCTTCACCAGCTCACCCACCTTAGCTATCAGAAGATG  4417
             ||    |||||||||||||||| ||||||    |||||||| || |||  ||| ||||||
Sbjct  4769  TTTGTGTTTGAATTATTAGACTCCCTTCATAGACTCACCCATCTCAGCCCTCAAAAGATG  4828

Query  4418  AGGGCACTTCTAGACAGAAAAGAAAGCCCCTATTACATGCTAAATAAAGATAAGATCCTC  4477
             | ||| || || |||||| ||||||||||||| |||||| |||| |  || |  |  || 
Sbjct  4829  AAGGCGCTCCTTGACAGAGAAGAAAGCCCCTACTACATGTTAAACAGGGACAGAACTCTT  4888

Query  4478  CACGAGGTGGCGGAATCATGCCAAGCCTGTGTCCAAGTAAATGCCAGTAAAGCTAAGGTC  4537
             ||  | ||||| ||||| |||  || |||||  ||||||||||| |||||||| ||  ||
Sbjct  4889  CAGTATGTGGCAGAATCCTGCACAGTCTGTGCTCAAGTAAATGCTAGTAAAGCCAAAATC  4948

Query  4538  GGTCCCGGGGTGCGAGTAAG-AGGACATCGACCAGGCACCCATTGGGAAATTGACTTTAC  4596
             ||  | ||||| |||||| |  |||||||||||| | |||||||||||||||||||| ||
Sbjct  4949  GGGGCAGGGGTACGAGTACGCGGGACATCGACCA-GTACCCATTGGGAAATTGACTTCAC  5007

Query  4597  TGAAGTAAGGCCCGGACTGTATGGGCATAAGTATCTTCTGGTGTTTGTGGACACGTTCTC  4656
             |||||| |  || || ||||| ||| | ||||| || |||||||| || ||||| |||||
Sbjct  5008  TGAAGTTAAACCAGGGCTGTACGGGTACAAGTACCTCCTGGTGTTCGTAGACACCTTCTC  5067

Query  4657  TGGCTGGGTGGAAGCCTTCCCAACCAAGCATGAGACTGCCAAAGTTGTGACCAAAAAGCT  4716
             |||||||||||||||||||||||| || | ||| |||||||| ||||||||||| |||||
Sbjct  5068  TGGCTGGGTGGAAGCCTTCCCAACTAAACGTGAAACTGCCAAGGTTGTGACCAAGAAGCT  5127

Query  4717  TCTAGAAGAAATATTTCCAAGGTTTGGAATGCCCCAAGTATTGGGGACTGATAATGGGCC  4776
               ||||||||||||| ||||| || || ||||| || ||||||||  | |||||||||||
Sbjct  5128  ATTAGAAGAAATATTCCCAAGATTCGGGATGCCACAGGTATTGGGTTCCGATAATGGGCC  5187

Query  4777  TGCCTTCGTCTCCCAGGTAAGTCAGTCGGTGGCCAAGCTACTGGGGATTGATTGGAAACT  4836
             |||||||||||||||||||||||||||||||||| |  |||||||||| ||||||||| |
Sbjct  5188  TGCCTTCGTCTCCCAGGTAAGTCAGTCGGTGGCCGATTTACTGGGGATCGATTGGAAATT  5247

Query  4837  ACATTGTGCTTACAGACCCCAGAGTTCAGGTCAGGTAGAAAGAATGAATAGGACAATCAA  4896
             |||||||||||| |||||||||||||||||||||||||||||||||||||| || |||||
Sbjct  5248  ACATTGTGCTTATAGACCCCAGAGTTCAGGTCAGGTAGAAAGAATGAATAGAACCATCAA  5307

Query  4897  GGAGACTTTGACCAAATTAACGCTTGCAACTGGCACTAGAGACTGGGTACTCCTACTTCC  4956
             ||||||| | || |||||||  |||||| |||||||||||||||||||||||||||| ||
Sbjct  5308  GGAGACTCTAACTAAATTAAACCTTGCAGCTGGCACTAGAGACTGGGTACTCCTACTCCC  5367

Query  4957  CTTGGCCCTCTACCGAGCCCGCAACACTCCGGGCCCCCATGGACTCACTCCGTATGAAAT  5016
             ||| ||||||||||||||||| ||||||||||||||||||||||| ||||||||||||||
Sbjct  5368  CTTAGCCCTCTACCGAGCCCGGAACACTCCGGGCCCCCATGGACTGACTCCGTATGAAAT  5427

Query  5017  CCTGTATGGGGCGCCCCCGCCCCTTGTTAATTTCCATGATCCTGAAATGTCAAAGTTTAC  5076
              ||||||||||| |||||||||||||| ||||| ||||||||||||||||||||||| ||
Sbjct  5428  TCTGTATGGGGCACCCCCGCCCCTTGTCAATTTTCATGATCCTGAAATGTCAAAGTTAAC  5487

Query  5077  TAATAGCCCCTCTCTCCAAGCTCACTTACAGGCCCTCCAAGCAGTACAACGAGAGGTCTG  5136
             |||||| |||||||||||||||||||||||||||||||||||||||||||||||||||||
Sbjct  5488  TAATAGTCCCTCTCTCCAAGCTCACTTACAGGCCCTCCAAGCAGTACAACGAGAGGTCTG  5547

Query  5137  GAAGCCTCTGGCCGCTGCCTATCAGGACCAACAAGACCAGCCTGTGATACCACACCCCTT  5196
             |||||| ||||||||||| ||||||||||| | ||| ||||| |||||||||||||||||
Sbjct  5548  GAAGCCGCTGGCCGCTGCTTATCAGGACCAGCTAGATCAGCCAGTGATACCACACCCCTT  5607

Query  5197  CCGTGTCGGCGACACCGTGTGGGTACGCCGGCACCAGACTAAGAACTTGGAACCTCGCTG  5256
             ||||||||| ||| ||||||||||||||||||||||||||||||||||||||||||||||
Sbjct  5608  CCGTGTCGGTGACGCCGTGTGGGTACGCCGGCACCAGACTAAGAACTTGGAACCTCGCTG  5667

Query  5257  GAAAGGACCCTACACCGTCCTGCTGACCACCCCCACCGCTCTCAAAGTAGACGGCATCGC  5316
             |||||||||||||||||||||||||||||||||||||||||||||||| ||||||||| |
Sbjct  5668  GAAAGGACCCTACACCGTCCTGCTGACCACCCCCACCGCTCTCAAAGTTGACGGCATCTC  5727

Query  5317  TGCGTGGATCCACGCCGCTCACGTAAAAGCGGCGACAACCCCTCCGGCCGGAACAGCATC  5376
             ||||||||| ||||||||||||||||| ||||||||||| |||||||||||| |||    
Sbjct  5728  TGCGTGGATACACGCCGCTCACGTAAAGGCGGCGACAACTCCTCCGGCCGGAGCAG----  5783

Query  5377  AGGACCGACATGGAAGGTCCAGCGCTCTCAAAACCCCTTAAAGATAAGATTAACCCGTGG  5436
                     |||||||||||||||| |||||||||||||||||||||||||||||||||||
Sbjct  5784  --------CATGGAAGGTCCAGCGTTCTCAAAACCCCTTAAAGATAAGATTAACCCGTGG  5835

Query  5437  GGCCCCCTAATAGTCCTGGGGATCTTAATAAGGGCAGGAGTATCAGTACCACATGACAGC  5496
             ||||||||||||||  | ||||||||  | ||||||||||  || |||| || |||||||
Sbjct  5836  GGCCCCCTAATAGTTATAGGGATCTTGGTGAGGGCAGGAGCCTCGGTACAACGTGACAGC  5895

Query  5497  CCTCATCAGGTCTTCAATGTTACTTGGAGAGTTACCAACTTAATGACAGGAC-AAACAGC  5555
             ||||| |||||||||||||| |||||||||||||||||| |||||||||||| |||||| 
Sbjct  5896  CCTCACCAGGTCTTCAATGTCACTTGGAGAGTTACCAACCTAATGACAGGACAAAACAG-  5954

Query  5556  TAATGCTACCTCCCTCCTGGGGACAATGACCGATGCCTTTCCCAAACTGTACTTTGACTT  5615
             ||| |||||||||||||||||||| ||||| ||  |||| || ||||| || ||||||||
Sbjct  5955  TAACGCTACCTCCCTCCTGGGGACGATGACAGACACCTTCCCTAAACTATATTTTGACTT  6014

Query  5616  GTGCGATTTAATAGGGGACGACTGGGAT------------GAGACTGGACTCGGGTGTCG  5663
             ||| |||||| | || ||| | ||||||            || | ||||   || || ||
Sbjct  6015  GTGTGATTTAGTTGGAGACCATTGGGATGACCCAGAACCCGATATTGGAGATGGTTGCCG  6074

Query  5664  CACTCCCGGGGGAAGAAAAAGGGCAAGAACATTTGACTTCTATGTTTGCCCCGGGCATAC  5723
             | |||| ||||||||||||||| |||||   | ||||||||||||||||||||| |||||
Sbjct  6075  CTCTCCGGGGGGAAGAAAAAGGACAAGACTGTATGACTTCTATGTTTGCCCCGGTCATAC  6134

Query  5724  TGTACCAACAGGGTGTGGAGGGCCGAGAGAGGGCTACTGTGGCAAATGGGGCTGTGAGAC  5783
             |||||||| |||||||||||||||| ||||||||||||||||||||||||| ||||||||
Sbjct  6135  TGTACCAATAGGGTGTGGAGGGCCGGGAGAGGGCTACTGTGGCAAATGGGGATGTGAGAC  6194

Query  5784  CACTGGACAGGCATACTGGAAGCCATCATCATCATGGGACCTAATTTCCCTTAAGCGAGG  5843
             ||||||||||||||||||||||||||||||||||||||||||||||||||||||||||||
Sbjct  6195  CACTGGACAGGCATACTGGAAGCCATCATCATCATGGGACCTAATTTCCCTTAAGCGAGG  6254

Query  5844  AAACACCCCTCGGAATCAGGGCCCCTGTTATGATTCCTCAGCGGTCTCCAGTGGCATCCA  5903
             |||||| |||  | ||||||||||||||||||||||||   |||||||||||||| ||||
Sbjct  6255  AAACACTCCTAAGGATCAGGGCCCCTGTTATGATTCCT---CGGTCTCCAGTGGCGTCCA  6311

Query  5904  GGGTGCCACACCGGGGGGTCGATGCAATCCCCTAGTCCTAGAATTCACTGACGCGGGTAA  5963
             ||||||||||||||||||||||||||| ||||||||| ||||||||||||||||||||||
Sbjct  6312  GGGTGCCACACCGGGGGGTCGATGCAACCCCCTAGTCTTAGAATTCACTGACGCGGGTAA  6371

Query  5964  AAAGGCCAGCTGGGATGGCCCCAAAGTATGGGGACTAAGACTGTACCGATCCACAGGAAC  6023
             ||||||||||||||||| ||||||||| |||||||||||||| ||||||||||| ||  |
Sbjct  6372  AAAGGCCAGCTGGGATGCCCCCAAAGTTTGGGGACTAAGACTCTACCGATCCACGGGGGC  6431

Query  6024  CGACCCGGTGACCCGGTTCTCTTTGACCCGCCAGGT  6059
             ||||||||||||||||||||||||||||||||||||
Sbjct  6432  CGACCCGGTGACCCGGTTCTCTTTGACCCGCCAGGT  6467


>NC_001702.1 Murine type C retrovirus, complete genome
Length=8135

 Score = 7514 bits (8332),  Expect = 0.0
 Identities = 5334/6096 (88%), Gaps = 60/6096 (1%)
 Strand=Plus/Plus

Query  1     TCGGGGGCCCGTTTTGTGGCCCATTCTGTA--TC--AGTTAACCTACCCGAGTCGGACTT  56
             || |||||||| |  |||||||  || |||  ||  |||   |||  |||| ||||||| 
Sbjct  395   TCAGGGGCCCGCTGGGTGGCCCGATCAGTAAGTCCGAGT---CCTGACCGATTCGGACTA  451

Query  57    TTTGGAGCTCCGCCACTGT---------ACGTGGCTTTGTTGGGGGACGAGAGACAGAGA  107
             |||||||| || ||  |||         |||||| | | || || ||||||||    |  
Sbjct  452   TTTGGAGCCCCTCCTTTGTCGGAGGGGGACGTGGTTCTTTTAGGAGACGAGAGGTCCAAG  511

Query  108   CACTTCCCGCCCCCGTCTGGATTTTTGCTTTCGGTTTTACGCCGAAACCGCGCTGCGCGT  167
             | ||  ||||| || |||| |||||||||||||||||| |||||||||||||| ||||||
Sbjct  512   CCCTCGCCGCCTCCATCTGAATTTTTGCTTTCGGTTTTTCGCCGAAACCGCGCCGCGCGT  571

Query  168   CTGATTTGTTTTATTGCTCTTTTGTTCTTCGTTAGTTTTTTCT-GTCTTTAAGTGTTTTC  226
             ||  | ||| | | || | ||||||  || ||  |||  || | || ||  |  ||||  
Sbjct  572   CTTGTCTGTCTCAGTGTTGTTTTGTCATTTGTCTGTTCGTTATTGTTTTGGACCGTTTCT  631

Query  227   AAGATCATGGGACAGACCGTAACTACCCCTCTGAGTCTAACCTTGCAGCACTGGGGAGAT  286
             || |  ||||||||||||||||| |||||||||||||| ||| |  | ||||||||||| 
Sbjct  632   AAAAATATGGGACAGACCGTAACCACCCCTCTGAGTCTGACCCTAGAACACTGGGGAGAC  691

Query  287   GTCCAGCGCATTGCATCCAACCAGTCTGTGGATGTCAGGAAGAGGCGCTGGATTACCTTC  346
             ||||||||||| || ||||||||||| ||||| |||| |||||| |||||| | ||||||
Sbjct  692   GTCCAGCGCATCGCGTCCAACCAGTCCGTGGACGTCAAGAAGAGACGCTGGGTCACCTTC  751

Query  347   TGTTCCGCCGAATGGCCAACTTTCAATGTAGGATGGCCTCAGGATGGTACTTTCAATTTA  406
             || || ||||| ||||||||||||  |||||| ||||| || ||||||||||| ||||| 
Sbjct  752   TGCTCTGCCGAGTGGCCAACTTTCGGTGTAGGGTGGCCGCAAGATGGTACTTTTAATTTG  811

Query  407   AGTATTATCTCTCAGGTTAAGTCTAGAGTGTTTTGTCCTGGTCCCCACGGACACCCGGAT  466
                ||||| |  |||||||| ||||  ||||| | ||| |||||||||||||||||||||
Sbjct  812   GACATTATTTTACAGGTTAAATCTAAGGTGTTCTCTCCCGGTCCCCACGGACACCCGGAT  871

Query  467   CAGGTCCCATATATCGTTACCTGGGAGGCACTTGCCTATGACCCCCCTCCGTGGGTCAAA  526
             ||||||||||| || || |||||||||||  |||||||||| ||||||||||||||||||
Sbjct  872   CAGGTCCCATACATTGTCACCTGGGAGGCTATTGCCTATGAACCCCCTCCGTGGGTCAAA  931

Query  527   CCGTTTGTTTCTCCTAAAC-CTCCTCCCTTGCCGACAGCTCCCGTCCTCCCGCCCGGTCC  585
             || ||||| ||||| |||| |||| | ||  || || |||||| |||||||  |||||||
Sbjct  932   CCTTTTGTCTCTCCCAAACTCTCC-CTCTCTCCAACCGCTCCCATCCTCCCATCCGGTCC  990

Query  586   TTCTGCGCAACCTCCGTCCCGATCTGCCCTTTACCCTGCCCTTACCCCCTCTATAAAGTC  645
             |||  | ||||||||| |||||||||||||||||||||| |||||||||||||||||  |
Sbjct  991   TTCGACCCAACCTCCGCCCCGATCTGCCCTTTACCCTGCTCTTACCCCCTCTATAAAACC  1050

Query  646   CAAACCTCCTAAGCCCCAGGTTCTCCCTGATAGCGGCGGACCTCTCATTGACCTTCTCAC  705
             || |||| |||| || ||||||||| | ||||  ||||||||||||||||||||||||||
Sbjct  1051  CAGACCTTCTAAACCTCAGGTTCTCTCCGATAATGGCGGACCTCTCATTGACCTTCTCAC  1110

Query  706   AGAGGAcccccccGCCGTACGGAGCACA---ACCTTCCTCCTCTGCCAGAGAGAACGATG  762
             ||| ||||| || ||||||||||| |||   ||| |||||||||| | ||||   |||  
Sbjct  1111  AGAAGACCCTCC-GCCGTACGGAGAACAGGGACCGTCCTCCTCTGACGGAGATGGCGACA  1169

Query  763   AAGAAGAGGCGGCCACCACCTCCGAGGTTTcccccccTTCTCCCATGGTGTCTCGACTGC  822
              |||||||||  || ||||  | ||| || |  |||| |||||||||||||||||  |||
Sbjct  1170  GAGAAGAGGCCACCTCCACTCCTGAGATTCCTGCCCCCTCTCCCATGGTGTCTCGCTTGC  1229

Query  823   GGGGAAGGAGAGACCCTCCC-GCAGCGGACTCCACCTCCTCCCAGGCATTCC-CACTCCG  880
             |||| |  |||||||| ||| || || |  |||||| |||| | ||| |||| |||||||
Sbjct  1230  GGGGCAAAAGAGACCCCCCCCGCGGCAGTTTCCACCACCTCTCGGGCTTTCCGCACTCCG  1289

Query  881   TATGGGGGAGA-TGGCCAGCTTCAGTACTGGCCG-TTTTCCTCCTCTGACTTATATAATT  938
             | ||||||  | ||| ||| | |||||||||||| ||||||||||| ||  ||||||| |
Sbjct  1290  TTTGGGGGGTAATGGTCAGTTGCAGTACTGGCCGGTTTTCCTCCTCGGATCTATATAACT  1349

Query  939   GGAAAAATAATAACCCTTCCTTTTCTGAAGATCCAGGTAAATTGACGGCCTTGATTGAGT  998
             |||||||||||||||||||||| || |||||||||||||||||||| ||||| || ||||
Sbjct  1350  GGAAAAATAATAACCCTTCCTTCTCCGAAGATCCAGGTAAATTGACTGCCTTAATCGAGT  1409

Query  999   CCGTCCTCATCACCCACCAGCCCACCTGGGACGACTGTCAGCAGTTGTTGGGGACCCTGC  1058
             | ||||||| |||||||||||| || ||||| |||||||| |||||| ||||||| ||||
Sbjct  1410  CTGTCCTCACCACCCACCAGCCTACTTGGGATGACTGTCAACAGTTGCTGGGGACTCTGC  1469

Query  1059  TGACCGGAGAAGAAAAGCAGCGGGTGCTCCTAGAGGCTAGAAAGGCAGTCCGGGGCAATG  1118
             |||| |||||||||||||||||||||||||| || || |||||||||||||||||| | |
Sbjct  1470  TGACAGGAGAAGAAAAGCAGCGGGTGCTCCTGGAAGCCAGAAAGGCAGTCCGGGGCGACG  1529

Query  1119  ATGGACGCCCCACTCAGTTGCCTAATGAAGTCAATGCTGCTTTTCCCCTTGAACGCCCCG  1178
             |||| |||||||| || ||||| |||||  || | |||||||| ||||| ||||| ||||
Sbjct  1530  ATGGCCGCCCCACCCAATTGCCCAATGAGATCGAGGCTGCTTTCCCCCTCGAACGTCCCG  1589

Query  1179  GTTGGGATTACACCACTACAGAAGGTAGGAACCACCTAGTCCTCTATCGCCAGTTGCTCT  1238
               ||||| ||||||||      |||||||||||||||||| |||||||||||| ||||||
Sbjct  1590  ACTGGGACTACACCACCCTTAGAGGTAGGAACCACCTAGTTCTCTATCGCCAGCTGCTCT  1649

Query  1239  TAGCGGGTCTCCAGAACGCGGGCAGAAGTCCCACCAATTTGGCCAAGGTAAAAGGGATAA  1298
             | ||||||||||| || |||||||| || |||||||||||||| ||||||||||| ||||
Sbjct  1650  TGGCGGGTCTCCAAAATGCGGGCAGGAGCCCCACCAATTTGGCTAAGGTAAAAGGAATAA  1709

Query  1299  CCCAGGGACCTAATGAGTCTCCCTCAGCCTTTTTAGAGAGACTCAAGGAGGCCTATCGCA  1358
             |||||||  | || ||||| ||||| |||||| ||||||||||||| |||||||||||||
Sbjct  1710  CCCAGGGGTCCAACGAGTCGCCCTCGGCCTTTCTAGAGAGACTCAAAGAGGCCTATCGCA  1769

Query  1359  GGTACACTCCTTATGACCCTGAGGACCCAGGGCAAGAAACCAATGTGTCTATGTCATTCA  1418
             | |||||||||||||||||||||||||| ||||||||||||||||| || ||||| ||||
Sbjct  1770  GATACACTCCTTATGACCCTGAGGACCCTGGGCAAGAAACCAATGTATCCATGTCGTTCA  1829

Query  1419  TCTGGCAGTCTGCCCCGGATATCGGGCGAAAGTTAGAGCGGTTAGAAGATTTAAAGAGCA  1478
             ||||||||||||| || || || || ||||||||||||||||||||||| ||||| |  |
Sbjct  1830  TCTGGCAGTCTGCTCCAGACATTGGTCGAAAGTTAGAGCGGTTAGAAGACTTAAAAAATA  1889

Query  1479  AGACCTTAGGAGACTTAGTGAGGGAAGCTGAAAAGATCTTTAATaaacgagaaaccccgg  1538
             |||||||||| ||||||||||| ||||| |||| ||||||||||||  |||| ||||| |
Sbjct  1890  AGACCTTAGGGGACTTAGTGAGAGAAGCAGAAAGGATCTTTAATAAGAGAGAGACCCCAG  1949

Query  1539  aagaaagagaggaacgtatcaggagagaaacagaggaaaaagaagaacgccgtagggcag  1598
             |||| ||||| |||||||| | ||||||||||||||||||||| || |||||||||||||
Sbjct  1950  AAGAGAGAGAAGAACGTATTAAGAGAGAAACAGAGGAAAAAGAGGAGCGCCGTAGGGCAG  2009

Query  1599  aggatgagcagaaagagaaagaaaggGACCGCAGAAGACATAGAGAGATGAGCAAGCTCT  1658
             |||||||||||||||||||||| ||||||||||||||||| ||||| |||||||| ||||
Sbjct  2010  AGGATGAGCAGAAAGAGAAAGAGAGGGACCGCAGAAGACAGAGAGAAATGAGCAAACTCT  2069

Query  1659  TGGCCACTGTAGTTATTGGTCAGAGACAGGATAGACAGGGGGGAGAGCGGAAGAGGCCCC  1718
             ||||||| |||||||  |||||||||||||||||||||||||||||||| | ||||||||
Sbjct  2070  TGGCCACCGTAGTTACAGGTCAGAGACAGGATAGACAGGGGGGAGAGCGAAGGAGGCCCC  2129

Query  1719  AACTTGATAAGGATCAATGCGCCTACTGCAAAGAAAAGGGACACTGGGCTAAAGACTGCC  1778
             |||| |||||||| |||||||||||||||||||||||||||||||||||||  || ||||
Sbjct  2130  AACTCGATAAGGACCAATGCGCCTACTGCAAAGAAAAGGGACACTGGGCTAGGGATTGCC  2189

Query  1779  CAAAGAAGCCACGAGGGCCCCGAGGACCGAGGCCCCAGACCTCCCTCCTGACCTTAGGTG  1838
             ||||||||||||| ||||||||||||||||||||||||||||||||||||||| ||| ||
Sbjct  2190  CAAAGAAGCCACGGGGGCCCCGAGGACCGAGGCCCCAGACCTCCCTCCTGACCCTAGATG  2249

Query  1839  ACTAGGGAGGTCAGGGTCAGGAGccccccccTGAACCCAGGATAACCCTCAAAGTCGGGG  1898
             ||||||||||||||||||||||||||||||||||||||||||||||||| |  |||||||
Sbjct  2250  ACTAGGGAGGTCAGGGTCAGGAGCCCCCCCCTGAACCCAGGATAACCCTTACTGTCGGGG  2309

Query  1899  GGCAACCCGTCACCTTCCTGGTAGATACTGGGGCCCAACACTCCGTGCTGACCCAAAATC  1958
             ||||||| |||||||||||||| |||||||||||||||||||||||||||||||| || |
Sbjct  2310  GGCAACCAGTCACCTTCCTGGTGGATACTGGGGCCCAACACTCCGTGCTGACCCAGAACC  2369

Query  1959  CTGGACCCCTAAGTGACAAGTCTGCCTGGGTCCAAGGGGCTACTGGAGGAAAGCGGTATC  2018
             |||||||||||||||||| |||||||||||||||||||||||||||||||||||||||||
Sbjct  2370  CTGGACCCCTAAGTGACAGGTCTGCCTGGGTCCAAGGGGCTACTGGAGGAAAGCGGTATC  2429

Query  2019  GCTGGACCACGGATCGCAAAGTGCATCTAGCTACCGGTAAGGTCACCCACTCTTTCCTCC  2078
              ||||||||| |||||||| ||||| || ||||||||||||||||| |||||||||||||
Sbjct  2430  ACTGGACCACAGATCGCAAGGTGCACCTGGCTACCGGTAAGGTCACTCACTCTTTCCTCC  2489

Query  2079  ATGTACCAGACTGCCCCTATCCTCTGCTAGGAAGAGACTTGCTGACTAAACTAAAAGCTC  2138
             |||| || |||||||| |||||| |||||||||| |||||| |||||||  |||| || |
Sbjct  2490  ATGTGCCGGACTGCCCTTATCCTTTGCTAGGAAGGGACTTGTTGACTAAGTTAAAGGCCC  2549

Query  2139  AAATCCACTTCGAGGGATCAGGAGCTCAGGTTATGGGACCAATGGGACTGCCCCTGCAAG  2198
             | ||||||||||||||||| |||||||||||| |||||||||  |||| ||||||||| |
Sbjct  2550  AGATCCACTTCGAGGGATCGGGAGCTCAGGTTGTGGGACCAAAAGGACAGCCCCTGCAGG  2609

Query  2199  TGCTGACCCTAAACATAGAAGATGAGTATCGGCTACATGAGACCTCAAAAGAGCCGGATG  2258
             || |||||||   |||||| |||||||||||||||||||||||||||| |||||||||||
Sbjct  2610  TGTTGACCCTTGGCATAGAGGATGAGTATCGGCTACATGAGACCTCAACAGAGCCGGATG  2669

Query  2259  TTTCTCTAGGGTCCACATGGCTTTCTGATTTTCCCCAGGCCTGGGCGGAAACCGGGGGCA  2318
             |||||||||||||||| ||||||||||| ||||||||||||||||| |||||||||||||
Sbjct  2670  TTTCTCTAGGGTCCACCTGGCTTTCTGACTTTCCCCAGGCCTGGGCAGAAACCGGGGGCA  2729

Query  2319  TGGGACTGGCAGTTCGCCAAGCTCCTCTGATCATACCTCTGAAGGCAACCTCTACCCCCG  2378
             |||||||||||||||||||||| |||||||| |||||||| ||||||||||| ||||| |
Sbjct  2730  TGGGACTGGCAGTTCGCCAAGCGCCTCTGATTATACCTCTAAAGGCAACCTCCACCCCTG  2789

Query  2379  TGTCCATAAAACAATACCCCATGTCACAAGAAGCCAGACTGGGGATCAAGCCCCACATAC  2438
             ||||||| ||||| |||||||||||||| |||||||||||||||||||||||||||||||
Sbjct  2790  TGTCCATCAAACAGTACCCCATGTCACACGAAGCCAGACTGGGGATCAAGCCCCACATAC  2849

Query  2439  AGAGGCTGTTGGACCAGGGAATACTGGTACCCTGCCAGTCCCCCTGGAATACACCCCTGC  2498
             |||| |||||||||||||||||| ||||||| ||||||||||||||||| ||||||||||
Sbjct  2850  AGAGACTGTTGGACCAGGGAATATTGGTACCTTGCCAGTCCCCCTGGAACACACCCCTGC  2909

Query  2499  TACCCGTTAAGAAACCAGGAACTAACGATTATAGGCCTGTCCAGGATCTGAGAGAAGTCA  2558
             | ||||||||||||||||| ||||| ||||| ||||||||||||||||||||||||||||
Sbjct  2910  TGCCCGTTAAGAAACCAGGGACTAATGATTACAGGCCTGTCCAGGATCTGAGAGAAGTCA  2969

Query  2559  ACAAGCGGGTGGAAGACATCCACCCCACCGTGCCCAATCCTTATAACCTCCTAAGTGGGC  2618
             |||||||||||||||| |||||||||||||||||||||||||| |||||| ||||||| |
Sbjct  2970  ACAAGCGGGTGGAAGATATCCACCCCACCGTGCCCAATCCTTACAACCTCTTAAGTGGAC  3029

Query  2619  TCCCACCGTCCCACCGGTGGTATACTGTGCTTGATTTAAAGGATGCCTTTTTCTGCCTGA  2678
             |||| |||||||||| |||||| ||||||||||||||||| |||||||||||||||||||
Sbjct  3030  TCCCTCCGTCCCACCAGTGGTACACTGTGCTTGATTTAAAAGATGCCTTTTTCTGCCTGA  3089

Query  2679  GACTCCACCCCACCAGTCAGCCTCTCTTCGCCTTCGAGTGGAGAGATCCAGGGATGGGAA  2738
             |||||||||||||||||||||||||||| ||||| ||||||||||||||||  |||||||
Sbjct  3090  GACTCCACCCCACCAGTCAGCCTCTCTTTGCCTTTGAGTGGAGAGATCCAGAAATGGGAA  3149

Query  2739  TCTCAGGACAATTAACCTGGACCAGACTCCCACAGGGTTTCAAAAACAGTCCCACCCTGT  2798
             |||| |||||||| ||||||||||||||||||||||||||||||||||||||||||||||
Sbjct  3150  TCTCTGGACAATTGACCTGGACCAGACTCCCACAGGGTTTCAAAAACAGTCCCACCCTGT  3209

Query  2799  TTGATGAGGCACTACACAGAGACCTAGCAGACTTCCGGATCCAGCACCCAGACTTGATCC  2858
             ||||||||||| | ||||||||||||||||||||||||||||||||||||||||||||||
Sbjct  3210  TTGATGAGGCATTGCACAGAGACCTAGCAGACTTCCGGATCCAGCACCCAGACTTGATCC  3269

Query  2859  TGCTACAGTACGTGGATGACATACTACTGGCCGCCACTTCTGAGCTCGACTGCCAACAAG  2918
             |||||||||||||||||||| |||| |||||||| ||||| || || |||||||||||||
Sbjct  3270  TGCTACAGTACGTGGATGACTTACTGCTGGCCGCTACTTCCGAACTAGACTGCCAACAAG  3329

Query  2919  GTACTCGGGCCCTGTTACTAACCCTAGGAAACCTCGGGTATCGGGCCTCGGCCAAGAAAG  2978
             |||||||||||||  ||| |||||||||  ||||||| || |||||||||||||||||||
Sbjct  3330  GTACTCGGGCCCTTCTACAAACCCTAGGGGACCTCGGATACCGGGCCTCGGCCAAGAAAG  3389

Query  2979  CCCAACTTTGCCAGAAACAGGTCAAGTATCTGGGGTATCTCCTAAAAGAGGGTCAGAGAT  3038
             ||||| | |||||||||||||| || || |||||||| || || |  |||||||||||||
Sbjct  3390  CCCAAATCTGCCAGAAACAGGTTAAATACCTGGGGTACCTTCTGAGGGAGGGTCAGAGAT  3449

Query  3039  GGCTGACTGAGGCCAGAAAAGAGACTGTGATGGGGCAGCCTACTCCGAAGACCCCTCGAC  3098
             ||||||||||||| ||||||||||||||||||||||| ||   ||| ||||| |||||||
Sbjct  3450  GGCTGACTGAGGCTAGAAAAGAGACTGTGATGGGGCAACCCGTTCCAAAGACTCCTCGAC  3509

Query  3099  AACTAAGGGAGTTCCTAGGGACGGCAGGCTTCTGTCGCCTCTGGATCCCTGGGTTTGCGG  3158
             |||||||||||||||||||||||||||||||||| |||||||||||||||||||||||||
Sbjct  3510  AACTAAGGGAGTTCCTAGGGACGGCAGGCTTCTGCCGCCTCTGGATCCCTGGGTTTGCGG  3569

Query  3159  AAATGGCAGCCCCCTTGTATCCTCTTACCAAAACGGGGACTCTGTTCAATTGGGGCCCAG  3218
             ||||||| |||||||||||||||||||||||||||||||||||||| |||||||||||||
Sbjct  3570  AAATGGCGGCCCCCTTGTATCCTCTTACCAAAACGGGGACTCTGTTTAATTGGGGCCCAG  3629

Query  3219  ACCAGCAAAAGGCCTATCAAGAAATCAAACAGGCTCTTCTAACTGCCCCAGCCCTGGGGT  3278
             |||||||||||||||||||||||||||||||||| |||||||||||||| |||||||| |
Sbjct  3630  ACCAGCAAAAGGCCTATCAAGAAATCAAACAGGCCCTTCTAACTGCCCCCGCCCTGGGAT  3689

Query  3279  TGCCAGATTTGACTAAGCCCTTTGAACTCTTTGTCGACGAGAAGCAGGGCTACGCCAAAG  3338
             ||||||||||||||||||||||||||||||||||||||||||||||||||||||||||||
Sbjct  3690  TGCCAGATTTGACTAAGCCCTTTGAACTCTTTGTCGACGAGAAGCAGGGCTACGCCAAAG  3749

Query  3339  GCGTCCTAACGCAAAAACTGGGACCTTGGCGTCGGCCCGTGGCCTACCTGTCCAAAAAGC  3398
             ||||||||||||||||||||||||||||||||||||| ||||||||||||||||||||||
Sbjct  3750  GCGTCCTAACGCAAAAACTGGGACCTTGGCGTCGGCCTGTGGCCTACCTGTCCAAAAAGC  3809

Query  3399  TAGACCCAGTGGCAGCTGGGTGGCCCCCTTGCCTACGGATGGTAGCAGCCATTGCCGTTC  3458
             |||||||||||||||| |||||||||||||||||||||||||||||||||||||||||||
Sbjct  3810  TAGACCCAGTGGCAGCCGGGTGGCCCCCTTGCCTACGGATGGTAGCAGCCATTGCCGTTC  3869

Query  3459  TGACAAAAGATGCAGGCAAGCTAACCATGGGACAGCCGCTAGTCATCCTGGCCCCCCATG  3518
             ||||||||||||||||||||||||| ||||||||||||||||||||||||||||||||||
Sbjct  3870  TGACAAAAGATGCAGGCAAGCTAACTATGGGACAGCCGCTAGTCATCCTGGCCCCCCATG  3929

Query  3519  CAGTAGAGGCACTGGTCAAGCAACCCCCTGACCGCTGGCTATCCAACGCCCGCATGACCC  3578
             ||||||||||||||||||||||||||||||||||||||||||||||||||||||||||||
Sbjct  3930  CAGTAGAGGCACTGGTCAAGCAACCCCCTGACCGCTGGCTATCCAACGCCCGCATGACCC  3989

Query  3579  ACTATCAGGCAATGCTCCTAGATACGGACCGAGTTCAGTTCGGACCGGTGGTAGCCTTAA  3638
             |||| ||||||||||||||||| || |||||||||||||||||||| ||||| ||| | |
Sbjct  3990  ACTACCAGGCAATGCTCCTAGACACTGACCGAGTTCAGTTCGGACCAGTGGTGGCCCTCA  4049

Query  3639  ACCCGGCCACGTTGCTCCCCTTGCCGGGAAAAGAGACCCCCCACGACTGCCTCGAGATCT  3698
             | || ||||| ||||||||  | |||| |||||   ||||||| || |||||||||||||
Sbjct  4050  ATCCTGCCACCTTGCTCCCTCTACCGGAAAAAGGAGCCCCCCATGATTGCCTCGAGATCT  4109

Query  3699  TGGCTGAGACACACGGCACCAGACCGGACCTCACGGACCAGCCCCTCCCAAATGCCGACC  3758
             ||||||| || || || ||||||||||| ||||| ||||||||| ||||| | |||||||
Sbjct  4110  TGGCTGAAACGCATGGAACCAGACCGGATCTCACCGACCAGCCCATCCCAGACGCCGACC  4169

Query  3759  ACACCTGGTATACAGATGGAAGCAGCTTCCTGCAGGAGGGGCAACGTAAGGCTGGAGCAG  3818
             ||||||||||||| ||||| |||||||| ||||| || || || || |||||||| ||||
Sbjct  4170  ACACCTGGTATACCGATGGGAGCAGCTTTCTGCAAGAAGGACAGCGAAAGGCTGGGGCAG  4229

Query  3819  CGGTGACCACCGAGACCGAGGTAATCTGGGCCAAGGCGTTGCCAGCCGGGACATCCGCCC  3878
             | ||||| || || ||||||||||||||||| | |||  ||||||| || || || ||||
Sbjct  4230  CAGTGACGACTGAAACCGAGGTAATCTGGGCGAGGGCCCTGCCAGCTGGAACGTCAGCCC  4289

Query  3879  AGCGAGCTGAACTAATAGCACTCACCCAGGCCCTAAAGATGGCAGAAGGTAAGAAGCTAA  3938
             ||||||| ||||| || ||||||||||| ||||| || ||||||||||||||||||||||
Sbjct  4290  AGCGAGCCGAACTGATCGCACTCACCCAAGCCCTGAAAATGGCAGAAGGTAAGAAGCTAA  4349

Query  3939  ATGTTTATACTGATAGCCGCTATGCCTTTGCTACCGCCCATGTCCATGGAGAAATATATA  3998
             ||||||| |||||||||||||||||||| ||||| |||||||| ||||| ||||||||||
Sbjct  4350  ATGTTTACACTGATAGCCGCTATGCCTTCGCTACGGCCCATGTTCATGGGGAAATATATA  4409

Query  3999  GGAGACGTGGGTTGCTCACCTCAGAAGGCAAGGAGATCAAGAACAAGGGCGAAATCTTGG  4058
             ||||||| |||||||| ||||||||||||||||| |||||||||||  |||| ||| | |
Sbjct  4410  GGAGACGGGGGTTGCTGACCTCAGAAGGCAAGGAAATCAAGAACAAAAGCGAGATCCTAG  4469

Query  4059  CCTTACTGAAAGCTCTCTTTCTGCCCAAAAGACTCAGTATAATTCACTGCCCAGGACATC  4118
             |||| |||||||| |||||| |||| || ||||||||||| || || |||||||||||||
Sbjct  4470  CCTTGCTGAAAGCCCTCTTTTTGCCAAAGAGACTCAGTATTATCCATTGCCCAGGACATC  4529

Query  4119  AGAAAGGCAATAGTGCTGAAGCTAAAGGCAACCGAATGGCGGACCAGGCAGCCCGGGAAG  4178
             |||||||  | ||||| ||||| | ||||||||| ||||| |||||||| ||||| || |
Sbjct  4530  AGAAAGGAGACAGTGCCGAAGCCAGAGGCAACCGTATGGCAGACCAGGCGGCCCGAGAGG  4589

Query  4179  CAGCCATGGGGACTGACACAAAGGCCTCCTCACTTCTCATAGAGACCTCAACCCCGTACA  4238
             ||||||     || |   || | |||||  |||| || ||||||  ||| ||||||||||
Sbjct  4590  CAGCCACAAAAACAGTTCCAGAAGCCTCTACACTCCTTATAGAGGACTCGACCCCGTACA  4649

Query  4239  CTCCAGACTTCTTCCATTATACTGAAACAGATATAAAGAACCTACGAGAGTTGGGAGCCA  4298
             | || | ||   ||||||| || ||||||||| |||| |   | |||||  |||| ||||
Sbjct  4650  CGCCTGCCTATCTCCATTACACCGAAACAGATCTAAAAAGATTGCGAGAACTGGGGGCCA  4709

Query  4299  CATATGAT-AGAGAGAAAAAATATTGGGTCCTGCAAGGTAAACCTGTGATGCCTGACCAG  4357
             | ||| || ||| | |||  |||||||||||| ||||| || || |||||||| || |||
Sbjct  4710  CCTATAATCAGATA-AAAGGATATTGGGTCCTACAAGGCAAGCCGGTGATGCCCGATCAG  4768

Query  4358  TTCACCTTTGAATTATTAGACTTCCTTCACCAGCTCACCCACCTTAGCTATCAGAAGATG  4417
             ||    |||||||||||||||| ||||||    |||||||| || |||  ||| ||||||
Sbjct  4769  TTTGTGTTTGAATTATTAGACTCCCTTCATAGACTCACCCATCTCAGCCCTCAAAAGATG  4828

Query  4418  AGGGCACTTCTAGACAGAAAAGAAAGCCCCTATTACATGCTAAATAAAGATAAGATCCTC  4477
             | ||| || || |||||| ||||||||||||| |||||| |||| |  || |  |  || 
Sbjct  4829  AAGGCGCTCCTTGACAGAGAAGAAAGCCCCTACTACATGTTAAACAGGGACAGAACTCTT  4888

Query  4478  CACGAGGTGGCGGAATCATGCCAAGCCTGTGTCCAAGTAAATGCCAGTAAAGCTAAGGTC  4537
             ||  | ||||| ||||| |||  || |||||  ||||||||||| |||||||| ||  ||
Sbjct  4889  CAGTATGTGGCAGAATCCTGCACAGTCTGTGCTCAAGTAAATGCTAGTAAAGCCAAAATC  4948

Query  4538  GGTCCCGGGGTGCGAGTAAG-AGGACATCGACCAGGCACCCATTGGGAAATTGACTTTAC  4596
             ||  | ||||| |||||| |  |||||||||||| | |||||||||||||||||||| ||
Sbjct  4949  GGGGCAGGGGTACGAGTACGCGGGACATCGACCA-GTACCCATTGGGAAATTGACTTCAC  5007

Query  4597  TGAAGTAAGGCCCGGACTGTATGGGCATAAGTATCTTCTGGTGTTTGTGGACACGTTCTC  4656
             |||||| |  || || ||||| ||| | ||||| || |||||||| || ||||| |||||
Sbjct  5008  TGAAGTTAAACCAGGGCTGTACGGGTACAAGTACCTCCTGGTGTTCGTAGACACCTTCTC  5067

Query  4657  TGGCTGGGTGGAAGCCTTCCCAACCAAGCATGAGACTGCCAAAGTTGTGACCAAAAAGCT  4716
             |||||||||||||||||||||||| || | ||| |||||||| ||||||||||| |||||
Sbjct  5068  TGGCTGGGTGGAAGCCTTCCCAACTAAACGTGAAACTGCCAAGGTTGTGACCAAGAAGCT  5127

Query  4717  TCTAGAAGAAATATTTCCAAGGTTTGGAATGCCCCAAGTATTGGGGACTGATAATGGGCC  4776
               ||||||||||||| ||||| || || ||||| || ||||||||  | |||||||||||
Sbjct  5128  ATTAGAAGAAATATTCCCAAGATTCGGGATGCCACAGGTATTGGGTTCCGATAATGGGCC  5187

Query  4777  TGCCTTCGTCTCCCAGGTAAGTCAGTCGGTGGCCAAGCTACTGGGGATTGATTGGAAACT  4836
             |||||||||||||||||||||||||||||||||| |  |||||||||| ||||||||| |
Sbjct  5188  TGCCTTCGTCTCCCAGGTAAGTCAGTCGGTGGCCGATTTACTGGGGATCGATTGGAAATT  5247

Query  4837  ACATTGTGCTTACAGACCCCAGAGTTCAGGTCAGGTAGAAAGAATGAATAGGACAATCAA  4896
             |||||||||||| |||||||||||||||||||||||||||||||||||||| || |||||
Sbjct  5248  ACATTGTGCTTATAGACCCCAGAGTTCAGGTCAGGTAGAAAGAATGAATAGAACCATCAA  5307

Query  4897  GGAGACTTTGACCAAATTAACGCTTGCAACTGGCACTAGAGACTGGGTACTCCTACTTCC  4956
             ||||||| | || |||||||  |||||| |||||||||||||||||||||||||||| ||
Sbjct  5308  GGAGACTCTAACTAAATTAAACCTTGCAGCTGGCACTAGAGACTGGGTACTCCTACTCCC  5367

Query  4957  CTTGGCCCTCTACCGAGCCCGCAACACTCCGGGCCCCCATGGACTCACTCCGTATGAAAT  5016
             ||| ||||||||||||||||| ||||||||||||||||||||||| ||||||||||||||
Sbjct  5368  CTTAGCCCTCTACCGAGCCCGGAACACTCCGGGCCCCCATGGACTGACTCCGTATGAAAT  5427

Query  5017  CCTGTATGGGGCGCCCCCGCCCCTTGTTAATTTCCATGATCCTGAAATGTCAAAGTTTAC  5076
              ||||||||||| |||||||||||||| ||||| ||||||||||||||||||||||| ||
Sbjct  5428  TCTGTATGGGGCACCCCCGCCCCTTGTCAATTTTCATGATCCTGAAATGTCAAAGTTAAC  5487

Query  5077  TAATAGCCCCTCTCTCCAAGCTCACTTACAGGCCCTCCAAGCAGTACAACGAGAGGTCTG  5136
             |||||| |||||||||||||||||||||||||||||||||||||||||||||||||||||
Sbjct  5488  TAATAGTCCCTCTCTCCAAGCTCACTTACAGGCCCTCCAAGCAGTACAACGAGAGGTCTG  5547

Query  5137  GAAGCCTCTGGCCGCTGCCTATCAGGACCAACAAGACCAGCCTGTGATACCACACCCCTT  5196
             |||||| ||||||||||| ||||||||||| | ||| ||||| |||||||||||||||||
Sbjct  5548  GAAGCCGCTGGCCGCTGCTTATCAGGACCAGCTAGATCAGCCAGTGATACCACACCCCTT  5607

Query  5197  CCGTGTCGGCGACACCGTGTGGGTACGCCGGCACCAGACTAAGAACTTGGAACCTCGCTG  5256
             ||||||||| ||| ||||||||||||||||||||||||||||||||||||||||||||||
Sbjct  5608  CCGTGTCGGTGACGCCGTGTGGGTACGCCGGCACCAGACTAAGAACTTGGAACCTCGCTG  5667

Query  5257  GAAAGGACCCTACACCGTCCTGCTGACCACCCCCACCGCTCTCAAAGTAGACGGCATCGC  5316
             |||||||||||||||||||||||||||||||||||||||||||||||| ||||||||| |
Sbjct  5668  GAAAGGACCCTACACCGTCCTGCTGACCACCCCCACCGCTCTCAAAGTTGACGGCATCTC  5727

Query  5317  TGCGTGGATCCACGCCGCTCACGTAAAAGCGGCGACAACCCCTCCGGCCGGAACAGCATC  5376
             ||||||||| ||||||||||||||||| ||||||||||| |||||||||||| |||    
Sbjct  5728  TGCGTGGATACACGCCGCTCACGTAAAGGCGGCGACAACTCCTCCGGCCGGAGCAG----  5783

Query  5377  AGGACCGACATGGAAGGTCCAGCGCTCTCAAAACCCCTTAAAGATAAGATTAACCCGTGG  5436
                     |||||||||||||||| |||||||||||||||||||||||||||||||||||
Sbjct  5784  --------CATGGAAGGTCCAGCGTTCTCAAAACCCCTTAAAGATAAGATTAACCCGTGG  5835

Query  5437  GGCCCCCTAATAGTCCTGGGGATCTTAATAAGGGCAGGAGTATCAGTACCACATGACAGC  5496
             ||||||||||||||  | ||||||||  | ||||||||||  || |||| || |||||||
Sbjct  5836  GGCCCCCTAATAGTTATAGGGATCTTGGTGAGGGCAGGAGCCTCGGTACAACGTGACAGC  5895

Query  5497  CCTCATCAGGTCTTCAATGTTACTTGGAGAGTTACCAACTTAATGACAGGAC-AAACAGC  5555
             ||||| |||||||||||||| |||||||||||||||||| |||||||||||| |||||| 
Sbjct  5896  CCTCACCAGGTCTTCAATGTCACTTGGAGAGTTACCAACCTAATGACAGGACAAAACAG-  5954

Query  5556  TAATGCTACCTCCCTCCTGGGGACAATGACCGATGCCTTTCCCAAACTGTACTTTGACTT  5615
             ||| |||||||||||||||||||| ||||| ||  |||| || ||||| || ||||||||
Sbjct  5955  TAACGCTACCTCCCTCCTGGGGACGATGACAGACACCTTCCCTAAACTATATTTTGACTT  6014

Query  5616  GTGCGATTTAATAGGGGACGACTGGGAT------------GAGACTGGACTCGGGTGTCG  5663
             ||| |||||| | || ||| | ||||||            || | ||||   || || ||
Sbjct  6015  GTGTGATTTAGTTGGAGACCATTGGGATGACCCAGAACCCGATATTGGAGATGGTTGCCG  6074

Query  5664  CACTCCCGGGGGAAGAAAAAGGGCAAGAACATTTGACTTCTATGTTTGCCCCGGGCATAC  5723
             | |||| ||||||||||||||| |||||   | ||||||||||||||||||||| |||||
Sbjct  6075  CTCTCCGGGGGGAAGAAAAAGGACAAGACTGTATGACTTCTATGTTTGCCCCGGTCATAC  6134

Query  5724  TGTACCAACAGGGTGTGGAGGGCCGAGAGAGGGCTACTGTGGCAAATGGGGCTGTGAGAC  5783
             |||||||| |||||||||||||||| ||||||||||||||||||||||||| ||||||||
Sbjct  6135  TGTACCAATAGGGTGTGGAGGGCCGGGAGAGGGCTACTGTGGCAAATGGGGATGTGAGAC  6194

Query  5784  CACTGGACAGGCATACTGGAAGCCATCATCATCATGGGACCTAATTTCCCTTAAGCGAGG  5843
             ||||||||||||||||||||||||||||||||||||||||||||||||||||||||||||
Sbjct  6195  CACTGGACAGGCATACTGGAAGCCATCATCATCATGGGACCTAATTTCCCTTAAGCGAGG  6254

Query  5844  AAACACCCCTCGGAATCAGGGCCCCTGTTATGATTCCTCAGCGGTCTCCAGTGGCATCCA  5903
             |||||| |||  | ||||||||||||||||||||||||   |||||||||||||| ||||
Sbjct  6255  AAACACTCCTAAGGATCAGGGCCCCTGTTATGATTCCT---CGGTCTCCAGTGGCGTCCA  6311

Query  5904  GGGTGCCACACCGGGGGGTCGATGCAATCCCCTAGTCCTAGAATTCACTGACGCGGGTAA  5963
             ||||||||||||||||||||||||||| ||||||||| ||||||||||||||||||||||
Sbjct  6312  GGGTGCCACACCGGGGGGTCGATGCAACCCCCTAGTCTTAGAATTCACTGACGCGGGTAA  6371

Query  5964  AAAGGCCAGCTGGGATGGCCCCAAAGTATGGGGACTAAGACTGTACCGATCCACAGGAAC  6023
             ||||||||||||||||| ||||||||| |||||||||||||| ||||||||||| ||  |
Sbjct  6372  AAAGGCCAGCTGGGATGCCCCCAAAGTTTGGGGACTAAGACTCTACCGATCCACGGGGGC  6431

Query  6024  CGACCCGGTGACCCGGTTCTCTTTGACCCGCCAGGT  6059
             ||||||||||||||||||||||||||||||||||||
Sbjct  6432  CGACCCGGTGACCCGGTTCTCTTTGACCCGCCAGGT  6467


>X94150.1 Retroviridae complete genome (murine type C retrovirus)
Length=8135

 Score = 7514 bits (8332),  Expect = 0.0
 Identities = 5334/6096 (88%), Gaps = 60/6096 (1%)
 Strand=Plus/Plus

Query  1     TCGGGGGCCCGTTTTGTGGCCCATTCTGTA--TC--AGTTAACCTACCCGAGTCGGACTT  56
             || |||||||| |  |||||||  || |||  ||  |||   |||  |||| ||||||| 
Sbjct  395   TCAGGGGCCCGCTGGGTGGCCCGATCAGTAAGTCCGAGT---CCTGACCGATTCGGACTA  451

Query  57    TTTGGAGCTCCGCCACTGT---------ACGTGGCTTTGTTGGGGGACGAGAGACAGAGA  107
             |||||||| || ||  |||         |||||| | | || || ||||||||    |  
Sbjct  452   TTTGGAGCCCCTCCTTTGTCGGAGGGGGACGTGGTTCTTTTAGGAGACGAGAGGTCCAAG  511

Query  108   CACTTCCCGCCCCCGTCTGGATTTTTGCTTTCGGTTTTACGCCGAAACCGCGCTGCGCGT  167
             | ||  ||||| || |||| |||||||||||||||||| |||||||||||||| ||||||
Sbjct  512   CCCTCGCCGCCTCCATCTGAATTTTTGCTTTCGGTTTTTCGCCGAAACCGCGCCGCGCGT  571

Query  168   CTGATTTGTTTTATTGCTCTTTTGTTCTTCGTTAGTTTTTTCT-GTCTTTAAGTGTTTTC  226
             ||  | ||| | | || | ||||||  || ||  |||  || | || ||  |  ||||  
Sbjct  572   CTTGTCTGTCTCAGTGTTGTTTTGTCATTTGTCTGTTCGTTATTGTTTTGGACCGTTTCT  631

Query  227   AAGATCATGGGACAGACCGTAACTACCCCTCTGAGTCTAACCTTGCAGCACTGGGGAGAT  286
             || |  ||||||||||||||||| |||||||||||||| ||| |  | ||||||||||| 
Sbjct  632   AAAAATATGGGACAGACCGTAACCACCCCTCTGAGTCTGACCCTAGAACACTGGGGAGAC  691

Query  287   GTCCAGCGCATTGCATCCAACCAGTCTGTGGATGTCAGGAAGAGGCGCTGGATTACCTTC  346
             ||||||||||| || ||||||||||| ||||| |||| |||||| |||||| | ||||||
Sbjct  692   GTCCAGCGCATCGCGTCCAACCAGTCCGTGGACGTCAAGAAGAGACGCTGGGTCACCTTC  751

Query  347   TGTTCCGCCGAATGGCCAACTTTCAATGTAGGATGGCCTCAGGATGGTACTTTCAATTTA  406
             || || ||||| ||||||||||||  |||||| ||||| || ||||||||||| ||||| 
Sbjct  752   TGCTCTGCCGAGTGGCCAACTTTCGGTGTAGGGTGGCCGCAAGATGGTACTTTTAATTTG  811

Query  407   AGTATTATCTCTCAGGTTAAGTCTAGAGTGTTTTGTCCTGGTCCCCACGGACACCCGGAT  466
                ||||| |  |||||||| ||||  ||||| | ||| |||||||||||||||||||||
Sbjct  812   GACATTATTTTACAGGTTAAATCTAAGGTGTTCTCTCCCGGTCCCCACGGACACCCGGAT  871

Query  467   CAGGTCCCATATATCGTTACCTGGGAGGCACTTGCCTATGACCCCCCTCCGTGGGTCAAA  526
             ||||||||||| || || |||||||||||  |||||||||| ||||||||||||||||||
Sbjct  872   CAGGTCCCATACATTGTCACCTGGGAGGCTATTGCCTATGAACCCCCTCCGTGGGTCAAA  931

Query  527   CCGTTTGTTTCTCCTAAAC-CTCCTCCCTTGCCGACAGCTCCCGTCCTCCCGCCCGGTCC  585
             || ||||| ||||| |||| |||| | ||  || || |||||| |||||||  |||||||
Sbjct  932   CCTTTTGTCTCTCCCAAACTCTCC-CTCTCTCCAACCGCTCCCATCCTCCCATCCGGTCC  990

Query  586   TTCTGCGCAACCTCCGTCCCGATCTGCCCTTTACCCTGCCCTTACCCCCTCTATAAAGTC  645
             |||  | ||||||||| |||||||||||||||||||||| |||||||||||||||||  |
Sbjct  991   TTCGACCCAACCTCCGCCCCGATCTGCCCTTTACCCTGCTCTTACCCCCTCTATAAAACC  1050

Query  646   CAAACCTCCTAAGCCCCAGGTTCTCCCTGATAGCGGCGGACCTCTCATTGACCTTCTCAC  705
             || |||| |||| || ||||||||| | ||||  ||||||||||||||||||||||||||
Sbjct  1051  CAGACCTTCTAAACCTCAGGTTCTCTCCGATAATGGCGGACCTCTCATTGACCTTCTCAC  1110

Query  706   AGAGGAcccccccGCCGTACGGAGCACA---ACCTTCCTCCTCTGCCAGAGAGAACGATG  762
             ||| ||||| || ||||||||||| |||   ||| |||||||||| | ||||   |||  
Sbjct  1111  AGAAGACCCTCC-GCCGTACGGAGAACAGGGACCGTCCTCCTCTGACGGAGATGGCGACA  1169

Query  763   AAGAAGAGGCGGCCACCACCTCCGAGGTTTcccccccTTCTCCCATGGTGTCTCGACTGC  822
              |||||||||  || ||||  | ||| || |  |||| |||||||||||||||||  |||
Sbjct  1170  GAGAAGAGGCCACCTCCACTCCTGAGATTCCTGCCCCCTCTCCCATGGTGTCTCGCTTGC  1229

Query  823   GGGGAAGGAGAGACCCTCCC-GCAGCGGACTCCACCTCCTCCCAGGCATTCC-CACTCCG  880
             |||| |  |||||||| ||| || || |  |||||| |||| | ||| |||| |||||||
Sbjct  1230  GGGGCAAAAGAGACCCCCCCCGCGGCAGTTTCCACCACCTCTCGGGCTTTCCGCACTCCG  1289

Query  881   TATGGGGGAGA-TGGCCAGCTTCAGTACTGGCCG-TTTTCCTCCTCTGACTTATATAATT  938
             | ||||||  | ||| ||| | |||||||||||| ||||||||||| ||  ||||||| |
Sbjct  1290  TTTGGGGGGTAATGGTCAGTTGCAGTACTGGCCGGTTTTCCTCCTCGGATCTATATAACT  1349

Query  939   GGAAAAATAATAACCCTTCCTTTTCTGAAGATCCAGGTAAATTGACGGCCTTGATTGAGT  998
             |||||||||||||||||||||| || |||||||||||||||||||| ||||| || ||||
Sbjct  1350  GGAAAAATAATAACCCTTCCTTCTCCGAAGATCCAGGTAAATTGACTGCCTTAATCGAGT  1409

Query  999   CCGTCCTCATCACCCACCAGCCCACCTGGGACGACTGTCAGCAGTTGTTGGGGACCCTGC  1058
             | ||||||| |||||||||||| || ||||| |||||||| |||||| ||||||| ||||
Sbjct  1410  CTGTCCTCACCACCCACCAGCCTACTTGGGATGACTGTCAACAGTTGCTGGGGACTCTGC  1469

Query  1059  TGACCGGAGAAGAAAAGCAGCGGGTGCTCCTAGAGGCTAGAAAGGCAGTCCGGGGCAATG  1118
             |||| |||||||||||||||||||||||||| || || |||||||||||||||||| | |
Sbjct  1470  TGACAGGAGAAGAAAAGCAGCGGGTGCTCCTGGAAGCCAGAAAGGCAGTCCGGGGCGACG  1529

Query  1119  ATGGACGCCCCACTCAGTTGCCTAATGAAGTCAATGCTGCTTTTCCCCTTGAACGCCCCG  1178
             |||| |||||||| || ||||| |||||  || | |||||||| ||||| ||||| ||||
Sbjct  1530  ATGGCCGCCCCACCCAATTGCCCAATGAGATCGAGGCTGCTTTCCCCCTCGAACGTCCCG  1589

Query  1179  GTTGGGATTACACCACTACAGAAGGTAGGAACCACCTAGTCCTCTATCGCCAGTTGCTCT  1238
               ||||| ||||||||      |||||||||||||||||| |||||||||||| ||||||
Sbjct  1590  ACTGGGACTACACCACCCTTAGAGGTAGGAACCACCTAGTTCTCTATCGCCAGCTGCTCT  1649

Query  1239  TAGCGGGTCTCCAGAACGCGGGCAGAAGTCCCACCAATTTGGCCAAGGTAAAAGGGATAA  1298
             | ||||||||||| || |||||||| || |||||||||||||| ||||||||||| ||||
Sbjct  1650  TGGCGGGTCTCCAAAATGCGGGCAGGAGCCCCACCAATTTGGCTAAGGTAAAAGGAATAA  1709

Query  1299  CCCAGGGACCTAATGAGTCTCCCTCAGCCTTTTTAGAGAGACTCAAGGAGGCCTATCGCA  1358
             |||||||  | || ||||| ||||| |||||| ||||||||||||| |||||||||||||
Sbjct  1710  CCCAGGGGTCCAACGAGTCGCCCTCGGCCTTTCTAGAGAGACTCAAAGAGGCCTATCGCA  1769

Query  1359  GGTACACTCCTTATGACCCTGAGGACCCAGGGCAAGAAACCAATGTGTCTATGTCATTCA  1418
             | |||||||||||||||||||||||||| ||||||||||||||||| || ||||| ||||
Sbjct  1770  GATACACTCCTTATGACCCTGAGGACCCTGGGCAAGAAACCAATGTATCCATGTCGTTCA  1829

Query  1419  TCTGGCAGTCTGCCCCGGATATCGGGCGAAAGTTAGAGCGGTTAGAAGATTTAAAGAGCA  1478
             ||||||||||||| || || || || ||||||||||||||||||||||| ||||| |  |
Sbjct  1830  TCTGGCAGTCTGCTCCAGACATTGGTCGAAAGTTAGAGCGGTTAGAAGACTTAAAAAATA  1889

Query  1479  AGACCTTAGGAGACTTAGTGAGGGAAGCTGAAAAGATCTTTAATaaacgagaaaccccgg  1538
             |||||||||| ||||||||||| ||||| |||| ||||||||||||  |||| ||||| |
Sbjct  1890  AGACCTTAGGGGACTTAGTGAGAGAAGCAGAAAGGATCTTTAATAAGAGAGAGACCCCAG  1949

Query  1539  aagaaagagaggaacgtatcaggagagaaacagaggaaaaagaagaacgccgtagggcag  1598
             |||| ||||| |||||||| | ||||||||||||||||||||| || |||||||||||||
Sbjct  1950  AAGAGAGAGAAGAACGTATTAAGAGAGAAACAGAGGAAAAAGAGGAGCGCCGTAGGGCAG  2009

Query  1599  aggatgagcagaaagagaaagaaaggGACCGCAGAAGACATAGAGAGATGAGCAAGCTCT  1658
             |||||||||||||||||||||| ||||||||||||||||| ||||| |||||||| ||||
Sbjct  2010  AGGATGAGCAGAAAGAGAAAGAGAGGGACCGCAGAAGACAGAGAGAAATGAGCAAACTCT  2069

Query  1659  TGGCCACTGTAGTTATTGGTCAGAGACAGGATAGACAGGGGGGAGAGCGGAAGAGGCCCC  1718
             ||||||| |||||||  |||||||||||||||||||||||||||||||| | ||||||||
Sbjct  2070  TGGCCACCGTAGTTACAGGTCAGAGACAGGATAGACAGGGGGGAGAGCGAAGGAGGCCCC  2129

Query  1719  AACTTGATAAGGATCAATGCGCCTACTGCAAAGAAAAGGGACACTGGGCTAAAGACTGCC  1778
             |||| |||||||| |||||||||||||||||||||||||||||||||||||  || ||||
Sbjct  2130  AACTCGATAAGGACCAATGCGCCTACTGCAAAGAAAAGGGACACTGGGCTAGGGATTGCC  2189

Query  1779  CAAAGAAGCCACGAGGGCCCCGAGGACCGAGGCCCCAGACCTCCCTCCTGACCTTAGGTG  1838
             ||||||||||||| ||||||||||||||||||||||||||||||||||||||| ||| ||
Sbjct  2190  CAAAGAAGCCACGGGGGCCCCGAGGACCGAGGCCCCAGACCTCCCTCCTGACCCTAGATG  2249

Query  1839  ACTAGGGAGGTCAGGGTCAGGAGccccccccTGAACCCAGGATAACCCTCAAAGTCGGGG  1898
             ||||||||||||||||||||||||||||||||||||||||||||||||| |  |||||||
Sbjct  2250  ACTAGGGAGGTCAGGGTCAGGAGCCCCCCCCTGAACCCAGGATAACCCTTACTGTCGGGG  2309

Query  1899  GGCAACCCGTCACCTTCCTGGTAGATACTGGGGCCCAACACTCCGTGCTGACCCAAAATC  1958
             ||||||| |||||||||||||| |||||||||||||||||||||||||||||||| || |
Sbjct  2310  GGCAACCAGTCACCTTCCTGGTGGATACTGGGGCCCAACACTCCGTGCTGACCCAGAACC  2369

Query  1959  CTGGACCCCTAAGTGACAAGTCTGCCTGGGTCCAAGGGGCTACTGGAGGAAAGCGGTATC  2018
             |||||||||||||||||| |||||||||||||||||||||||||||||||||||||||||
Sbjct  2370  CTGGACCCCTAAGTGACAGGTCTGCCTGGGTCCAAGGGGCTACTGGAGGAAAGCGGTATC  2429

Query  2019  GCTGGACCACGGATCGCAAAGTGCATCTAGCTACCGGTAAGGTCACCCACTCTTTCCTCC  2078
              ||||||||| |||||||| ||||| || ||||||||||||||||| |||||||||||||
Sbjct  2430  ACTGGACCACAGATCGCAAGGTGCACCTGGCTACCGGTAAGGTCACTCACTCTTTCCTCC  2489

Query  2079  ATGTACCAGACTGCCCCTATCCTCTGCTAGGAAGAGACTTGCTGACTAAACTAAAAGCTC  2138
             |||| || |||||||| |||||| |||||||||| |||||| |||||||  |||| || |
Sbjct  2490  ATGTGCCGGACTGCCCTTATCCTTTGCTAGGAAGGGACTTGTTGACTAAGTTAAAGGCCC  2549

Query  2139  AAATCCACTTCGAGGGATCAGGAGCTCAGGTTATGGGACCAATGGGACTGCCCCTGCAAG  2198
             | ||||||||||||||||| |||||||||||| |||||||||  |||| ||||||||| |
Sbjct  2550  AGATCCACTTCGAGGGATCGGGAGCTCAGGTTGTGGGACCAAAAGGACAGCCCCTGCAGG  2609

Query  2199  TGCTGACCCTAAACATAGAAGATGAGTATCGGCTACATGAGACCTCAAAAGAGCCGGATG  2258
             || |||||||   |||||| |||||||||||||||||||||||||||| |||||||||||
Sbjct  2610  TGTTGACCCTTGGCATAGAGGATGAGTATCGGCTACATGAGACCTCAACAGAGCCGGATG  2669

Query  2259  TTTCTCTAGGGTCCACATGGCTTTCTGATTTTCCCCAGGCCTGGGCGGAAACCGGGGGCA  2318
             |||||||||||||||| ||||||||||| ||||||||||||||||| |||||||||||||
Sbjct  2670  TTTCTCTAGGGTCCACCTGGCTTTCTGACTTTCCCCAGGCCTGGGCAGAAACCGGGGGCA  2729

Query  2319  TGGGACTGGCAGTTCGCCAAGCTCCTCTGATCATACCTCTGAAGGCAACCTCTACCCCCG  2378
             |||||||||||||||||||||| |||||||| |||||||| ||||||||||| ||||| |
Sbjct  2730  TGGGACTGGCAGTTCGCCAAGCGCCTCTGATTATACCTCTAAAGGCAACCTCCACCCCTG  2789

Query  2379  TGTCCATAAAACAATACCCCATGTCACAAGAAGCCAGACTGGGGATCAAGCCCCACATAC  2438
             ||||||| ||||| |||||||||||||| |||||||||||||||||||||||||||||||
Sbjct  2790  TGTCCATCAAACAGTACCCCATGTCACACGAAGCCAGACTGGGGATCAAGCCCCACATAC  2849

Query  2439  AGAGGCTGTTGGACCAGGGAATACTGGTACCCTGCCAGTCCCCCTGGAATACACCCCTGC  2498
             |||| |||||||||||||||||| ||||||| ||||||||||||||||| ||||||||||
Sbjct  2850  AGAGACTGTTGGACCAGGGAATATTGGTACCTTGCCAGTCCCCCTGGAACACACCCCTGC  2909

Query  2499  TACCCGTTAAGAAACCAGGAACTAACGATTATAGGCCTGTCCAGGATCTGAGAGAAGTCA  2558
             | ||||||||||||||||| ||||| ||||| ||||||||||||||||||||||||||||
Sbjct  2910  TGCCCGTTAAGAAACCAGGGACTAATGATTACAGGCCTGTCCAGGATCTGAGAGAAGTCA  2969

Query  2559  ACAAGCGGGTGGAAGACATCCACCCCACCGTGCCCAATCCTTATAACCTCCTAAGTGGGC  2618
             |||||||||||||||| |||||||||||||||||||||||||| |||||| ||||||| |
Sbjct  2970  ACAAGCGGGTGGAAGATATCCACCCCACCGTGCCCAATCCTTACAACCTCTTAAGTGGAC  3029

Query  2619  TCCCACCGTCCCACCGGTGGTATACTGTGCTTGATTTAAAGGATGCCTTTTTCTGCCTGA  2678
             |||| |||||||||| |||||| ||||||||||||||||| |||||||||||||||||||
Sbjct  3030  TCCCTCCGTCCCACCAGTGGTACACTGTGCTTGATTTAAAAGATGCCTTTTTCTGCCTGA  3089

Query  2679  GACTCCACCCCACCAGTCAGCCTCTCTTCGCCTTCGAGTGGAGAGATCCAGGGATGGGAA  2738
             |||||||||||||||||||||||||||| ||||| ||||||||||||||||  |||||||
Sbjct  3090  GACTCCACCCCACCAGTCAGCCTCTCTTTGCCTTTGAGTGGAGAGATCCAGAAATGGGAA  3149

Query  2739  TCTCAGGACAATTAACCTGGACCAGACTCCCACAGGGTTTCAAAAACAGTCCCACCCTGT  2798
             |||| |||||||| ||||||||||||||||||||||||||||||||||||||||||||||
Sbjct  3150  TCTCTGGACAATTGACCTGGACCAGACTCCCACAGGGTTTCAAAAACAGTCCCACCCTGT  3209

Query  2799  TTGATGAGGCACTACACAGAGACCTAGCAGACTTCCGGATCCAGCACCCAGACTTGATCC  2858
             ||||||||||| | ||||||||||||||||||||||||||||||||||||||||||||||
Sbjct  3210  TTGATGAGGCATTGCACAGAGACCTAGCAGACTTCCGGATCCAGCACCCAGACTTGATCC  3269

Query  2859  TGCTACAGTACGTGGATGACATACTACTGGCCGCCACTTCTGAGCTCGACTGCCAACAAG  2918
             |||||||||||||||||||| |||| |||||||| ||||| || || |||||||||||||
Sbjct  3270  TGCTACAGTACGTGGATGACTTACTGCTGGCCGCTACTTCCGAACTAGACTGCCAACAAG  3329

Query  2919  GTACTCGGGCCCTGTTACTAACCCTAGGAAACCTCGGGTATCGGGCCTCGGCCAAGAAAG  2978
             |||||||||||||  ||| |||||||||  ||||||| || |||||||||||||||||||
Sbjct  3330  GTACTCGGGCCCTTCTACAAACCCTAGGGGACCTCGGATACCGGGCCTCGGCCAAGAAAG  3389

Query  2979  CCCAACTTTGCCAGAAACAGGTCAAGTATCTGGGGTATCTCCTAAAAGAGGGTCAGAGAT  3038
             ||||| | |||||||||||||| || || |||||||| || || |  |||||||||||||
Sbjct  3390  CCCAAATCTGCCAGAAACAGGTTAAATACCTGGGGTACCTTCTGAGGGAGGGTCAGAGAT  3449

Query  3039  GGCTGACTGAGGCCAGAAAAGAGACTGTGATGGGGCAGCCTACTCCGAAGACCCCTCGAC  3098
             ||||||||||||| ||||||||||||||||||||||| ||   ||| ||||| |||||||
Sbjct  3450  GGCTGACTGAGGCTAGAAAAGAGACTGTGATGGGGCAACCCGTTCCAAAGACTCCTCGAC  3509

Query  3099  AACTAAGGGAGTTCCTAGGGACGGCAGGCTTCTGTCGCCTCTGGATCCCTGGGTTTGCGG  3158
             |||||||||||||||||||||||||||||||||| |||||||||||||||||||||||||
Sbjct  3510  AACTAAGGGAGTTCCTAGGGACGGCAGGCTTCTGCCGCCTCTGGATCCCTGGGTTTGCGG  3569

Query  3159  AAATGGCAGCCCCCTTGTATCCTCTTACCAAAACGGGGACTCTGTTCAATTGGGGCCCAG  3218
             ||||||| |||||||||||||||||||||||||||||||||||||| |||||||||||||
Sbjct  3570  AAATGGCGGCCCCCTTGTATCCTCTTACCAAAACGGGGACTCTGTTTAATTGGGGCCCAG  3629

Query  3219  ACCAGCAAAAGGCCTATCAAGAAATCAAACAGGCTCTTCTAACTGCCCCAGCCCTGGGGT  3278
             |||||||||||||||||||||||||||||||||| |||||||||||||| |||||||| |
Sbjct  3630  ACCAGCAAAAGGCCTATCAAGAAATCAAACAGGCCCTTCTAACTGCCCCCGCCCTGGGAT  3689

Query  3279  TGCCAGATTTGACTAAGCCCTTTGAACTCTTTGTCGACGAGAAGCAGGGCTACGCCAAAG  3338
             ||||||||||||||||||||||||||||||||||||||||||||||||||||||||||||
Sbjct  3690  TGCCAGATTTGACTAAGCCCTTTGAACTCTTTGTCGACGAGAAGCAGGGCTACGCCAAAG  3749

Query  3339  GCGTCCTAACGCAAAAACTGGGACCTTGGCGTCGGCCCGTGGCCTACCTGTCCAAAAAGC  3398
             ||||||||||||||||||||||||||||||||||||| ||||||||||||||||||||||
Sbjct  3750  GCGTCCTAACGCAAAAACTGGGACCTTGGCGTCGGCCTGTGGCCTACCTGTCCAAAAAGC  3809

Query  3399  TAGACCCAGTGGCAGCTGGGTGGCCCCCTTGCCTACGGATGGTAGCAGCCATTGCCGTTC  3458
             |||||||||||||||| |||||||||||||||||||||||||||||||||||||||||||
Sbjct  3810  TAGACCCAGTGGCAGCCGGGTGGCCCCCTTGCCTACGGATGGTAGCAGCCATTGCCGTTC  3869

Query  3459  TGACAAAAGATGCAGGCAAGCTAACCATGGGACAGCCGCTAGTCATCCTGGCCCCCCATG  3518
             ||||||||||||||||||||||||| ||||||||||||||||||||||||||||||||||
Sbjct  3870  TGACAAAAGATGCAGGCAAGCTAACTATGGGACAGCCGCTAGTCATCCTGGCCCCCCATG  3929

Query  3519  CAGTAGAGGCACTGGTCAAGCAACCCCCTGACCGCTGGCTATCCAACGCCCGCATGACCC  3578
             ||||||||||||||||||||||||||||||||||||||||||||||||||||||||||||
Sbjct  3930  CAGTAGAGGCACTGGTCAAGCAACCCCCTGACCGCTGGCTATCCAACGCCCGCATGACCC  3989

Query  3579  ACTATCAGGCAATGCTCCTAGATACGGACCGAGTTCAGTTCGGACCGGTGGTAGCCTTAA  3638
             |||| ||||||||||||||||| || |||||||||||||||||||| ||||| ||| | |
Sbjct  3990  ACTACCAGGCAATGCTCCTAGACACTGACCGAGTTCAGTTCGGACCAGTGGTGGCCCTCA  4049

Query  3639  ACCCGGCCACGTTGCTCCCCTTGCCGGGAAAAGAGACCCCCCACGACTGCCTCGAGATCT  3698
             | || ||||| ||||||||  | |||| |||||   ||||||| || |||||||||||||
Sbjct  4050  ATCCTGCCACCTTGCTCCCTCTACCGGAAAAAGGAGCCCCCCATGATTGCCTCGAGATCT  4109

Query  3699  TGGCTGAGACACACGGCACCAGACCGGACCTCACGGACCAGCCCCTCCCAAATGCCGACC  3758
             ||||||| || || || ||||||||||| ||||| ||||||||| ||||| | |||||||
Sbjct  4110  TGGCTGAAACGCATGGAACCAGACCGGATCTCACCGACCAGCCCATCCCAGACGCCGACC  4169

Query  3759  ACACCTGGTATACAGATGGAAGCAGCTTCCTGCAGGAGGGGCAACGTAAGGCTGGAGCAG  3818
             ||||||||||||| ||||| |||||||| ||||| || || || || |||||||| ||||
Sbjct  4170  ACACCTGGTATACCGATGGGAGCAGCTTTCTGCAAGAAGGACAGCGAAAGGCTGGGGCAG  4229

Query  3819  CGGTGACCACCGAGACCGAGGTAATCTGGGCCAAGGCGTTGCCAGCCGGGACATCCGCCC  3878
             | ||||| || || ||||||||||||||||| | |||  ||||||| || || || ||||
Sbjct  4230  CAGTGACGACTGAAACCGAGGTAATCTGGGCGAGGGCCCTGCCAGCTGGAACGTCAGCCC  4289

Query  3879  AGCGAGCTGAACTAATAGCACTCACCCAGGCCCTAAAGATGGCAGAAGGTAAGAAGCTAA  3938
             ||||||| ||||| || ||||||||||| ||||| || ||||||||||||||||||||||
Sbjct  4290  AGCGAGCCGAACTGATCGCACTCACCCAAGCCCTGAAAATGGCAGAAGGTAAGAAGCTAA  4349

Query  3939  ATGTTTATACTGATAGCCGCTATGCCTTTGCTACCGCCCATGTCCATGGAGAAATATATA  3998
             ||||||| |||||||||||||||||||| ||||| |||||||| ||||| ||||||||||
Sbjct  4350  ATGTTTACACTGATAGCCGCTATGCCTTCGCTACGGCCCATGTTCATGGGGAAATATATA  4409

Query  3999  GGAGACGTGGGTTGCTCACCTCAGAAGGCAAGGAGATCAAGAACAAGGGCGAAATCTTGG  4058
             ||||||| |||||||| ||||||||||||||||| |||||||||||  |||| ||| | |
Sbjct  4410  GGAGACGGGGGTTGCTGACCTCAGAAGGCAAGGAAATCAAGAACAAAAGCGAGATCCTAG  4469

Query  4059  CCTTACTGAAAGCTCTCTTTCTGCCCAAAAGACTCAGTATAATTCACTGCCCAGGACATC  4118
             |||| |||||||| |||||| |||| || ||||||||||| || || |||||||||||||
Sbjct  4470  CCTTGCTGAAAGCCCTCTTTTTGCCAAAGAGACTCAGTATTATCCATTGCCCAGGACATC  4529

Query  4119  AGAAAGGCAATAGTGCTGAAGCTAAAGGCAACCGAATGGCGGACCAGGCAGCCCGGGAAG  4178
             |||||||  | ||||| ||||| | ||||||||| ||||| |||||||| ||||| || |
Sbjct  4530  AGAAAGGAGACAGTGCCGAAGCCAGAGGCAACCGTATGGCAGACCAGGCGGCCCGAGAGG  4589

Query  4179  CAGCCATGGGGACTGACACAAAGGCCTCCTCACTTCTCATAGAGACCTCAACCCCGTACA  4238
             ||||||     || |   || | |||||  |||| || ||||||  ||| ||||||||||
Sbjct  4590  CAGCCACAAAAACAGTTCCAGAAGCCTCTACACTCCTTATAGAGGACTCGACCCCGTACA  4649

Query  4239  CTCCAGACTTCTTCCATTATACTGAAACAGATATAAAGAACCTACGAGAGTTGGGAGCCA  4298
             | || | ||   ||||||| || ||||||||| |||| |   | |||||  |||| ||||
Sbjct  4650  CGCCTGCCTATCTCCATTACACCGAAACAGATCTAAAAAGATTGCGAGAACTGGGGGCCA  4709

Query  4299  CATATGAT-AGAGAGAAAAAATATTGGGTCCTGCAAGGTAAACCTGTGATGCCTGACCAG  4357
             | ||| || ||| | |||  |||||||||||| ||||| || || |||||||| || |||
Sbjct  4710  CCTATAATCAGATA-AAAGGATATTGGGTCCTACAAGGCAAGCCGGTGATGCCCGATCAG  4768

Query  4358  TTCACCTTTGAATTATTAGACTTCCTTCACCAGCTCACCCACCTTAGCTATCAGAAGATG  4417
             ||    |||||||||||||||| ||||||    |||||||| || |||  ||| ||||||
Sbjct  4769  TTTGTGTTTGAATTATTAGACTCCCTTCATAGACTCACCCATCTCAGCCCTCAAAAGATG  4828

Query  4418  AGGGCACTTCTAGACAGAAAAGAAAGCCCCTATTACATGCTAAATAAAGATAAGATCCTC  4477
             | ||| || || |||||| ||||||||||||| |||||| |||| |  || |  |  || 
Sbjct  4829  AAGGCGCTCCTTGACAGAGAAGAAAGCCCCTACTACATGTTAAACAGGGACAGAACTCTT  4888

Query  4478  CACGAGGTGGCGGAATCATGCCAAGCCTGTGTCCAAGTAAATGCCAGTAAAGCTAAGGTC  4537
             ||  | ||||| ||||| |||  || |||||  ||||||||||| |||||||| ||  ||
Sbjct  4889  CAGTATGTGGCAGAATCCTGCACAGTCTGTGCTCAAGTAAATGCTAGTAAAGCCAAAATC  4948

Query  4538  GGTCCCGGGGTGCGAGTAAG-AGGACATCGACCAGGCACCCATTGGGAAATTGACTTTAC  4596
             ||  | ||||| |||||| |  |||||||||||| | |||||||||||||||||||| ||
Sbjct  4949  GGGGCAGGGGTACGAGTACGCGGGACATCGACCA-GTACCCATTGGGAAATTGACTTCAC  5007

Query  4597  TGAAGTAAGGCCCGGACTGTATGGGCATAAGTATCTTCTGGTGTTTGTGGACACGTTCTC  4656
             |||||| |  || || ||||| ||| | ||||| || |||||||| || ||||| |||||
Sbjct  5008  TGAAGTTAAACCAGGGCTGTACGGGTACAAGTACCTCCTGGTGTTCGTAGACACCTTCTC  5067

Query  4657  TGGCTGGGTGGAAGCCTTCCCAACCAAGCATGAGACTGCCAAAGTTGTGACCAAAAAGCT  4716
             |||||||||||||||||||||||| || | ||| |||||||| ||||||||||| |||||
Sbjct  5068  TGGCTGGGTGGAAGCCTTCCCAACTAAACGTGAAACTGCCAAGGTTGTGACCAAGAAGCT  5127

Query  4717  TCTAGAAGAAATATTTCCAAGGTTTGGAATGCCCCAAGTATTGGGGACTGATAATGGGCC  4776
               ||||||||||||| ||||| || || ||||| || ||||||||  | |||||||||||
Sbjct  5128  ATTAGAAGAAATATTCCCAAGATTCGGGATGCCACAGGTATTGGGTTCCGATAATGGGCC  5187

Query  4777  TGCCTTCGTCTCCCAGGTAAGTCAGTCGGTGGCCAAGCTACTGGGGATTGATTGGAAACT  4836
             |||||||||||||||||||||||||||||||||| |  |||||||||| ||||||||| |
Sbjct  5188  TGCCTTCGTCTCCCAGGTAAGTCAGTCGGTGGCCGATTTACTGGGGATCGATTGGAAATT  5247

Query  4837  ACATTGTGCTTACAGACCCCAGAGTTCAGGTCAGGTAGAAAGAATGAATAGGACAATCAA  4896
             |||||||||||| |||||||||||||||||||||||||||||||||||||| || |||||
Sbjct  5248  ACATTGTGCTTATAGACCCCAGAGTTCAGGTCAGGTAGAAAGAATGAATAGAACCATCAA  5307

Query  4897  GGAGACTTTGACCAAATTAACGCTTGCAACTGGCACTAGAGACTGGGTACTCCTACTTCC  4956
             ||||||| | || |||||||  |||||| |||||||||||||||||||||||||||| ||
Sbjct  5308  GGAGACTCTAACTAAATTAAACCTTGCAGCTGGCACTAGAGACTGGGTACTCCTACTCCC  5367

Query  4957  CTTGGCCCTCTACCGAGCCCGCAACACTCCGGGCCCCCATGGACTCACTCCGTATGAAAT  5016
             ||| ||||||||||||||||| ||||||||||||||||||||||| ||||||||||||||
Sbjct  5368  CTTAGCCCTCTACCGAGCCCGGAACACTCCGGGCCCCCATGGACTGACTCCGTATGAAAT  5427

Query  5017  CCTGTATGGGGCGCCCCCGCCCCTTGTTAATTTCCATGATCCTGAAATGTCAAAGTTTAC  5076
              ||||||||||| |||||||||||||| ||||| ||||||||||||||||||||||| ||
Sbjct  5428  TCTGTATGGGGCACCCCCGCCCCTTGTCAATTTTCATGATCCTGAAATGTCAAAGTTAAC  5487

Query  5077  TAATAGCCCCTCTCTCCAAGCTCACTTACAGGCCCTCCAAGCAGTACAACGAGAGGTCTG  5136
             |||||| |||||||||||||||||||||||||||||||||||||||||||||||||||||
Sbjct  5488  TAATAGTCCCTCTCTCCAAGCTCACTTACAGGCCCTCCAAGCAGTACAACGAGAGGTCTG  5547

Query  5137  GAAGCCTCTGGCCGCTGCCTATCAGGACCAACAAGACCAGCCTGTGATACCACACCCCTT  5196
             |||||| ||||||||||| ||||||||||| | ||| ||||| |||||||||||||||||
Sbjct  5548  GAAGCCGCTGGCCGCTGCTTATCAGGACCAGCTAGATCAGCCAGTGATACCACACCCCTT  5607

Query  5197  CCGTGTCGGCGACACCGTGTGGGTACGCCGGCACCAGACTAAGAACTTGGAACCTCGCTG  5256
             ||||||||| ||| ||||||||||||||||||||||||||||||||||||||||||||||
Sbjct  5608  CCGTGTCGGTGACGCCGTGTGGGTACGCCGGCACCAGACTAAGAACTTGGAACCTCGCTG  5667

Query  5257  GAAAGGACCCTACACCGTCCTGCTGACCACCCCCACCGCTCTCAAAGTAGACGGCATCGC  5316
             |||||||||||||||||||||||||||||||||||||||||||||||| ||||||||| |
Sbjct  5668  GAAAGGACCCTACACCGTCCTGCTGACCACCCCCACCGCTCTCAAAGTTGACGGCATCTC  5727

Query  5317  TGCGTGGATCCACGCCGCTCACGTAAAAGCGGCGACAACCCCTCCGGCCGGAACAGCATC  5376
             ||||||||| ||||||||||||||||| ||||||||||| |||||||||||| |||    
Sbjct  5728  TGCGTGGATACACGCCGCTCACGTAAAGGCGGCGACAACTCCTCCGGCCGGAGCAG----  5783

Query  5377  AGGACCGACATGGAAGGTCCAGCGCTCTCAAAACCCCTTAAAGATAAGATTAACCCGTGG  5436
                     |||||||||||||||| |||||||||||||||||||||||||||||||||||
Sbjct  5784  --------CATGGAAGGTCCAGCGTTCTCAAAACCCCTTAAAGATAAGATTAACCCGTGG  5835

Query  5437  GGCCCCCTAATAGTCCTGGGGATCTTAATAAGGGCAGGAGTATCAGTACCACATGACAGC  5496
             ||||||||||||||  | ||||||||  | ||||||||||  || |||| || |||||||
Sbjct  5836  GGCCCCCTAATAGTTATAGGGATCTTGGTGAGGGCAGGAGCCTCGGTACAACGTGACAGC  5895

Query  5497  CCTCATCAGGTCTTCAATGTTACTTGGAGAGTTACCAACTTAATGACAGGAC-AAACAGC  5555
             ||||| |||||||||||||| |||||||||||||||||| |||||||||||| |||||| 
Sbjct  5896  CCTCACCAGGTCTTCAATGTCACTTGGAGAGTTACCAACCTAATGACAGGACAAAACAG-  5954

Query  5556  TAATGCTACCTCCCTCCTGGGGACAATGACCGATGCCTTTCCCAAACTGTACTTTGACTT  5615
             ||| |||||||||||||||||||| ||||| ||  |||| || ||||| || ||||||||
Sbjct  5955  TAACGCTACCTCCCTCCTGGGGACGATGACAGACACCTTCCCTAAACTATATTTTGACTT  6014

Query  5616  GTGCGATTTAATAGGGGACGACTGGGAT------------GAGACTGGACTCGGGTGTCG  5663
             ||| |||||| | || ||| | ||||||            || | ||||   || || ||
Sbjct  6015  GTGTGATTTAGTTGGAGACCATTGGGATGACCCAGAACCCGATATTGGAGATGGTTGCCG  6074

Query  5664  CACTCCCGGGGGAAGAAAAAGGGCAAGAACATTTGACTTCTATGTTTGCCCCGGGCATAC  5723
             | |||| ||||||||||||||| |||||   | ||||||||||||||||||||| |||||
Sbjct  6075  CTCTCCGGGGGGAAGAAAAAGGACAAGACTGTATGACTTCTATGTTTGCCCCGGTCATAC  6134

Query  5724  TGTACCAACAGGGTGTGGAGGGCCGAGAGAGGGCTACTGTGGCAAATGGGGCTGTGAGAC  5783
             |||||||| |||||||||||||||| ||||||||||||||||||||||||| ||||||||
Sbjct  6135  TGTACCAATAGGGTGTGGAGGGCCGGGAGAGGGCTACTGTGGCAAATGGGGATGTGAGAC  6194

Query  5784  CACTGGACAGGCATACTGGAAGCCATCATCATCATGGGACCTAATTTCCCTTAAGCGAGG  5843
             ||||||||||||||||||||||||||||||||||||||||||||||||||||||||||||
Sbjct  6195  CACTGGACAGGCATACTGGAAGCCATCATCATCATGGGACCTAATTTCCCTTAAGCGAGG  6254

Query  5844  AAACACCCCTCGGAATCAGGGCCCCTGTTATGATTCCTCAGCGGTCTCCAGTGGCATCCA  5903
             |||||| |||  | ||||||||||||||||||||||||   |||||||||||||| ||||
Sbjct  6255  AAACACTCCTAAGGATCAGGGCCCCTGTTATGATTCCT---CGGTCTCCAGTGGCGTCCA  6311

Query  5904  GGGTGCCACACCGGGGGGTCGATGCAATCCCCTAGTCCTAGAATTCACTGACGCGGGTAA  5963
             ||||||||||||||||||||||||||| ||||||||| ||||||||||||||||||||||
Sbjct  6312  GGGTGCCACACCGGGGGGTCGATGCAACCCCCTAGTCTTAGAATTCACTGACGCGGGTAA  6371

Query  5964  AAAGGCCAGCTGGGATGGCCCCAAAGTATGGGGACTAAGACTGTACCGATCCACAGGAAC  6023
             ||||||||||||||||| ||||||||| |||||||||||||| ||||||||||| ||  |
Sbjct  6372  AAAGGCCAGCTGGGATGCCCCCAAAGTTTGGGGACTAAGACTCTACCGATCCACGGGGGC  6431

Query  6024  CGACCCGGTGACCCGGTTCTCTTTGACCCGCCAGGT  6059
             ||||||||||||||||||||||||||||||||||||
Sbjct  6432  CGACCCGGTGACCCGGTTCTCTTTGACCCGCCAGGT  6467


>NC_001501.1 Moloney murine leukemia virus, complete genome
Length=8332

 Score = 6110 bits (6775),  Expect = 0.0
 Identities = 4613/5400 (85%), Gaps = 50/5400 (1%)
 Strand=Plus/Plus

Query  75    TACGTGGCTTTGTTGGGGGACGAGAGACAGAGACACTTCCCGCCCCCGTCTGGATTTTTG  134
             || |||| | || | || |||||||  |  | ||| |||||||| ||||||| |||||||
Sbjct  198   TATGTGGTTCTGGTAGGAGACGAGAACCTAAAACAGTTCCCGCCTCCGTCTGAATTTTTG  257

Query  135   CTTTCGGTTTTACGCCGAAACCGCGCTGCGCGTCTGATTTGTTTTATTGCTCTTTTGTTC  194
             ||||||||||    ||||| |||||| ||||||||  | || |  |  ||    | ||||
Sbjct  258   CTTTCGGTTTGGGACCGAAGCCGCGCCGCGCGTCTTGTCTGCTGCA--GCA---TCGTTC  312

Query  195   TTCGTTAGTTTTTTCTGTCT----TTAAGTGTTT-TCA-AGATCATGGGACAGACCGTAA  248
             |  |||   | | |||| ||    ||  || ||| ||  |||  ||||| ||||| || |
Sbjct  313   TGTGTTGTCTCTGTCTGACTGTGTTTCTGTATTTGTCTGAGAATATGGGCCAGACTGTTA  372

Query  249   CTACCCCTCTGAGTCTAACCTTGCAGCACTGGGGAGATGTCCAGCGCATTGCATCCAACC  308
             | || ||  | ||| | |||||    ||||||  ||||||| |||| || ||   |||||
Sbjct  373   CCACTCCCTTAAGTTTGACCTTAGGTCACTGGAAAGATGTCGAGCGGATCGCTCACAACC  432

Query  309   AGTCTGTGGATGTCAGGAAGAGGCGCTGGATTACCTTCTGTTCCGCCGAATGGCCAACTT  368
             |||| || ||||||| |||||| || ||| |||||||||| || || ||||||||||| |
Sbjct  433   AGTCGGTAGATGTCAAGAAGAGACGTTGGGTTACCTTCTGCTCTGCAGAATGGCCAACCT  492

Query  369   TCAATGTAGGATGGCCTCAGGATGGTACTTTCAATTTAAGTATTATCTCTCAGGTTAAG-  427
             | || || |||||||| |  || || || || ||   |    | ||| | ||||||||| 
Sbjct  493   TTAACGTCGGATGGCCGCGAGACGGCACCTTTAACCGAGACCTCATCACCCAGGTTAAGA  552

Query  428   TCTAGAGTGTTTTGTCCTGGTCCCCACGGACACCCGGATCAGGTCCCATATATCGTTACC  487
             || || || ||||  ||||| || || |||||||| || |||||||| || ||||| |||
Sbjct  553   TCAAG-GTCTTTTCACCTGGCCCGCATGGACACCCAGACCAGGTCCCCTACATCGTGACC  611

Query  488   TGGGAGGCACTTGCCTATGACCCCCCTCCGTGGGTCAAACCGTTTGTTTCTCCTAAACCT  547
             ||||| ||  | || | |||||||||||| |||||||| || |||||    ||||| |||
Sbjct  612   TGGGAAGCCTTGGCTTTTGACCCCCCTCCCTGGGTCAAGCCCTTTGTACACCCTAAGCCT  671

Query  548   CCTCC--CT-TGCCGACAGCT--CCCGTC-CTCCCGCCCGGTCCTTCT-GCGCAACCTCC  600
             || ||  || | ||  || |   |||||| ||||| |  |  ||| || |  | ||| ||
Sbjct  672   CCGCCTCCTCTTCCTCCATCCGCCCCGTCTCTCCCCCTTGAACCTCCTCGTTCGACC-CC  730

Query  601   GTCCCGATCTGCCCTTTACCCTGCCCTTACCCCCTCTATAAAGTCCAAACCTCCTAAGCC  660
             | | |||||  ||||||| || ||||| || || ||| ||    ||||||||   || ||
Sbjct  731   GCCTCGATCCTCCCTTTATCCAGCCCTCACTCCTTCTCTAGGCGCCAAACCT---AAACC  787

Query  661   CCAGGTTCTCCCTGATAGCGGCGGACCTCTCATTGACCTTCTCACAGAGGAcccccccGC  720
              || |||||  |||| || || || || ||||| ||||| || ||||| |||||||| ||
Sbjct  788   TCAAGTTCTTTCTGACAGTGGGGGGCCGCTCATCGACCTACTTACAGAAGACCCCCC-GC  846

Query  721   CGTACGGAG---CACAACCTTCCTCCTCTGCCAGAGA--GAACGATGAAGAAGAGGCGGC  775
             | ||  | |   ||  |||  || | || | ||| ||  |||  |||  | ||| ||| |
Sbjct  847   CTTATAGGGACCCAAGACCACCCCCTTCCGACAGGGACGGAA--ATGGTGGAGAAGCGAC  904

Query  776   CACCACCTCCGAGGTTTcccccccTTCTCCCATGGTGTCTCGACTGCGGGGAAGGAGAGA  835
             | |  |    ||||   |   ||| || || ||||  ||||| || || || ||  | ||
Sbjct  905   CCCTGCGGGAGAGGCACCGGACCCCTCCCCAATGGCATCTCGCCTACGTGGGAGACGGGA  964

Query  836   CCCTCCCGCAGCGGACTCCACCTCCTCCCAGGCATTCCCACTCCGTATGGG-GGAGATGG  894
              || || |  || ||||||||  |||| ||||||||||| |||||    || ||| | ||
Sbjct  965   GCCCCCTGTGGCCGACTCCACTACCTCGCAGGCATTCCCCCTCCGCGCAGGAGGAAACGG  1024

Query  895   CCAGCTTCAGTACTGGCCGTTTTCCTCCTCTGACTTATATAATTGGAAAAATAATAACCC  954
              |||||||| ||||||||||| ||||| |||||| | || || |||||||||||||||||
Sbjct  1025  ACAGCTTCAATACTGGCCGTTCTCCTCTTCTGACCTTTACAACTGGAAAAATAATAACCC  1084

Query  955   TTCCTTTTCTGAAGATCCAGGTAAATTGACGGCCTTGATTGAGTCCGTCCTCATCACCCA  1014
             ||| ||||||||||||||||||||| |||| ||  |||| ||||| || |||||||||||
Sbjct  1085  TTCTTTTTCTGAAGATCCAGGTAAACTGACAGCTCTGATCGAGTCTGTTCTCATCACCCA  1144

Query  1015  CCAGCCCACCTGGGACGACTGTCAGCAGTTGTTGGGGACCCTGCTGACCGGAGAAGAAAA  1074
              ||||||||||||||||||||||||||| |||||||||| ||||||||||||||||||||
Sbjct  1145  TCAGCCCACCTGGGACGACTGTCAGCAGCTGTTGGGGACTCTGCTGACCGGAGAAGAAAA  1204

Query  1075  GCAGCGGGTGCTCCTAGAGGCTAGAAAGGCAGTCCGGGGCAATGATGGACGCCCCACTCA  1134
              || ||||||||| |||||||||||||||| || |||||| ||||||| |||||||||||
Sbjct  1205  ACAACGGGTGCTCTTAGAGGCTAGAAAGGCGGTGCGGGGCGATGATGGGCGCCCCACTCA  1264

Query  1135  GTTGCCTAATGAAGTCAATGCTGCTTTTCCCCTTGAACGCCCCGGTTGGGATTACACCAC  1194
               |||| ||||||||| |||| ||||||||||| || ||||| |  ||||||||||||||
Sbjct  1265  ACTGCCCAATGAAGTCGATGCCGCTTTTCCCCTCGAGCGCCCAGACTGGGATTACACCAC  1324

Query  1195  TACAGAAGGTAGGAACCACCTAGTCCTCTATCGCCAGTTGCTCTTAGCGGGTCTCCAGAA  1254
                 | |||||||||||||||||||| |||||||||||||||| ||||||||||||| ||
Sbjct  1325  CCAGGCAGGTAGGAACCACCTAGTCCACTATCGCCAGTTGCTCCTAGCGGGTCTCCAAAA  1384

Query  1255  CGCGGGCAGAAGTCCCACCAATTTGGCCAAGGTAAAAGGGATAACCCAGGGACCTAATGA  1314
             |||||||||||| |||||||||||||||||||||||||| ||||| || || || |||||
Sbjct  1385  CGCGGGCAGAAGCCCCACCAATTTGGCCAAGGTAAAAGGAATAACACAAGGGCCCAATGA  1444

Query  1315  GTCTCCCTCAGCCTTTTTAGAGAGACTCAAGGAGGCCTATCGCAGGTACACTCCTTATGA  1374
             ||||||||| |||||  |||||||||| ||||| ||||||||||||||||||||||||||
Sbjct  1445  GTCTCCCTCGGCCTTCCTAGAGAGACTTAAGGAAGCCTATCGCAGGTACACTCCTTATGA  1504

Query  1375  CCCTGAGGACCCAGGGCAAGAAACCAATGTGTCTATGTCATTCATCTGGCAGTCTGCCCC  1434
             |||||||||||||||||||||||| |||||||||||||| ||||| ||||||||||||||
Sbjct  1505  CCCTGAGGACCCAGGGCAAGAAACTAATGTGTCTATGTCTTTCATTTGGCAGTCTGCCCC  1564

Query  1435  GGATATCGGGCGAAAGTTAGAGCGGTTAGAAGATTTAAAGAGCAAGACCTTAGGAGACTT  1494
              || || ||| ||||||||||| |||||||||||||||| | ||||||  | ||||| ||
Sbjct  1565  AGACATTGGGAGAAAGTTAGAGAGGTTAGAAGATTTAAAAAACAAGACGCTTGGAGATTT  1624

Query  1495  AGTGAGGGAAGCTGAAAAGATCTTTAATaaacgagaaaccccggaagaaagagaggaacg  1554
              || || || || |||||||||||||||||||||||||||||||||||||||||||||||
Sbjct  1625  GGTTAGAGAGGCAGAAAAGATCTTTAATAAACGAGAAACCCCGGAAGAAAGAGAGGAACG  1684

Query  1555  tatcaggagagaaacagaggaaaaagaagaacgccgtagggcagaggatgagcagaaaga  1614
             |||||||||||||||||||||||||||||||||||||||| |||||||||||||||||||
Sbjct  1685  TATCAGGAGAGAAACAGAGGAAAAAGAAGAACGCCGTAGGACAGAGGATGAGCAGAAAGA  1744

Query  1615  gaaagaaaggGACCGCAGAAGACATAGAGAGATGAGCAAGCTCTTGGCCACTGTAGTTAT  1674
             ||||||||| || || || ||||||||||||||||||||||| ||||||||||| |||| 
Sbjct  1745  GAAAGAAAGAGATCGTAGGAGACATAGAGAGATGAGCAAGCTATTGGCCACTGTCGTTAG  1804

Query  1675  TGGTCAGAGACAGGATAGACAGGGGGGAGAGCGGAAGAGGCCCCAACTTGATAAGGATCA  1734
             ||| |||| ||||||||||||||| ||||| || | |||| ||||||| |||   || ||
Sbjct  1805  TGGACAGAAACAGGATAGACAGGGAGGAGAACGAAGGAGGTCCCAACTCGATCGCGACCA  1864

Query  1735  ATGCGCCTACTGCAAAGAAAAGGGACACTGGGCTAAAGACTGCCCAAAGAAGCCACGAGG  1794
              || |||||||||||||||||||| |||||||||||||| || || ||||| ||||||||
Sbjct  1865  GTGTGCCTACTGCAAAGAAAAGGGGCACTGGGCTAAAGATTGTCCCAAGAAACCACGAGG  1924

Query  1795  GCCCCGAGGACCGAGGCCCCAGACCTCCCTCCTGACCTTAGGTGACTAGGGAGGTCAGGG  1854
              || || ||||| || ||||||||||||||||||||| ||| ||||||||||||||||||
Sbjct  1925  ACCTCGGGGACCAAGACCCCAGACCTCCCTCCTGACCCTAGATGACTAGGGAGGTCAGGG  1984

Query  1855  TCAGGAGccccccccTGAACCCAGGATAACCCTCAAAGTCGGGGGGCAACCCGTCACCTT  1914
             ||||||||||||||||||||||||||||||||||||||||||||||||||||||||||||
Sbjct  1985  TCAGGAGCCCCCCCCTGAACCCAGGATAACCCTCAAAGTCGGGGGGCAACCCGTCACCTT  2044

Query  1915  CCTGGTAGATACTGGGGCCCAACACTCCGTGCTGACCCAAAATCCTGGACCCCTAAGTGA  1974
             ||||||||||||||||||||||||||||||||||||||||||||||||||||||||||||
Sbjct  2045  CCTGGTAGATACTGGGGCCCAACACTCCGTGCTGACCCAAAATCCTGGACCCCTAAGTGA  2104

Query  1975  CAAGTCTGCCTGGGTCCAAGGGGCTACTGGAGGAAAGCGGTATCGCTGGACCACGGATCG  2034
              |||||||||||||||||||||||||||||||||||||||||||||||||||||||||||
Sbjct  2105  TAAGTCTGCCTGGGTCCAAGGGGCTACTGGAGGAAAGCGGTATCGCTGGACCACGGATCG  2164

Query  2035  CAAAGTGCATCTAGCTACCGGTAAGGTCACCCACTCTTTCCTCCATGTACCAGACTGCCC  2094
             |||||| |||||||||||||||||||||||||||||||||||||||||||||||||| ||
Sbjct  2165  CAAAGTACATCTAGCTACCGGTAAGGTCACCCACTCTTTCCTCCATGTACCAGACTGTCC  2224

Query  2095  CTATCCTCTGCTAGGAAGAGACTTGCTGACTAAACTAAAAGCTCAAATCCACTTCGAGGG  2154
             |||||||||| |||||||||| |||||||||||||||||||| ||||||||||| |||||
Sbjct  2225  CTATCCTCTGTTAGGAAGAGATTTGCTGACTAAACTAAAAGCCCAAATCCACTTTGAGGG  2284

Query  2155  ATCAGGAGCTCAGGTTATGGGACCAATGGGACTGCCCCTGCAAGTGCTGACCCTAAACAT  2214
             |||||||||||||||||||||||||||||| | ||||||||||||| |||||||||| ||
Sbjct  2285  ATCAGGAGCTCAGGTTATGGGACCAATGGGGCAGCCCCTGCAAGTGTTGACCCTAAATAT  2344

Query  2215  AGAAGATGAGTATCGGCTACATGAGACCTCAAAAGAGCCGGATGTTTCTCTAGGGTCCAC  2274
             |||||||||| |||||||||||||||||||||||||||| ||||||||||||||||||||
Sbjct  2345  AGAAGATGAGCATCGGCTACATGAGACCTCAAAAGAGCCAGATGTTTCTCTAGGGTCCAC  2404

Query  2275  ATGGCTTTCTGATTTTCCCCAGGCCTGGGCGGAAACCGGGGGCATGGGACTGGCAGTTCG  2334
             |||||| ||||||||||| |||||||||||||||||||||||||||||||||||||||||
Sbjct  2405  ATGGCTGTCTGATTTTCCTCAGGCCTGGGCGGAAACCGGGGGCATGGGACTGGCAGTTCG  2464

Query  2335  CCAAGCTCCTCTGATCATACCTCTGAAGGCAACCTCTACCCCCGTGTCCATAAAACAATA  2394
             ||||||||||||||||||||||||||| ||||||||||||||||||||||||||||||||
Sbjct  2465  CCAAGCTCCTCTGATCATACCTCTGAAAGCAACCTCTACCCCCGTGTCCATAAAACAATA  2524

Query  2395  CCCCATGTCACAAGAAGCCAGACTGGGGATCAAGCCCCACATACAGAGGCTGTTGGACCA  2454
             |||||||||||||||||||||||||||||||||||||||||||||||| |||||||||||
Sbjct  2525  CCCCATGTCACAAGAAGCCAGACTGGGGATCAAGCCCCACATACAGAGACTGTTGGACCA  2584

Query  2455  GGGAATACTGGTACCCTGCCAGTCCCCCTGGAATACACCCCTGCTACCCGTTAAGAAACC  2514
             ||||||||||||||||||||||||||||||||| || |||||||||||||||||||||||
Sbjct  2585  GGGAATACTGGTACCCTGCCAGTCCCCCTGGAACACGCCCCTGCTACCCGTTAAGAAACC  2644

Query  2515  AGGAACTAACGATTATAGGCCTGTCCAGGATCTGAGAGAAGTCAACAAGCGGGTGGAAGA  2574
             ||| ||||| ||||||||||||||||||||||||||||||||||||||||||||||||||
Sbjct  2645  AGGGACTAATGATTATAGGCCTGTCCAGGATCTGAGAGAAGTCAACAAGCGGGTGGAAGA  2704

Query  2575  CATCCACCCCACCGTGCCCAATCCTTATAACCTCCTAAGTGGGCTCCCACCGTCCCACCG  2634
             ||||||||||||||||||||| ||||| |||||| | || ||||||||||||||||||| 
Sbjct  2705  CATCCACCCCACCGTGCCCAACCCTTACAACCTCTTGAGCGGGCTCCCACCGTCCCACCA  2764

Query  2635  GTGGTATACTGTGCTTGATTTAAAGGATGCCTTTTTCTGCCTGAGACTCCACCCCACCAG  2694
             |||||| |||||||||||||||||||||||||||||||||||||||||||||||||||||
Sbjct  2765  GTGGTACACTGTGCTTGATTTAAAGGATGCCTTTTTCTGCCTGAGACTCCACCCCACCAG  2824

Query  2695  TCAGCCTCTCTTCGCCTTCGAGTGGAGAGATCCAGGGATGGGAATCTCAGGACAATTAAC  2754
             |||||||||||||||||| |||||||||||||||| ||||||||||||||||||||| ||
Sbjct  2825  TCAGCCTCTCTTCGCCTTTGAGTGGAGAGATCCAGAGATGGGAATCTCAGGACAATTGAC  2884

Query  2755  CTGGACCAGACTCCCACAGGGTTTCAAAAACAGTCCCACCCTGTTTGATGAGGCACTACA  2814
             ||||||||||||||||||||||||||||||||||||||||||||||||||||||||| ||
Sbjct  2885  CTGGACCAGACTCCCACAGGGTTTCAAAAACAGTCCCACCCTGTTTGATGAGGCACTGCA  2944

Query  2815  CAGAGACCTAGCAGACTTCCGGATCCAGCACCCAGACTTGATCCTGCTACAGTACGTGGA  2874
             ||||||||||||||||||||||||||||||||||||||||||||||||||||||||||||
Sbjct  2945  CAGAGACCTAGCAGACTTCCGGATCCAGCACCCAGACTTGATCCTGCTACAGTACGTGGA  3004

Query  2875  TGACATACTACTGGCCGCCACTTCTGAGCTCGACTGCCAACAAGGTACTCGGGCCCTGTT  2934
             |||| |||| |||||||||||||||||||| |||||||||||||||||||||||||||||
Sbjct  3005  TGACTTACTGCTGGCCGCCACTTCTGAGCTAGACTGCCAACAAGGTACTCGGGCCCTGTT  3064

Query  2935  ACTAACCCTAGGAAACCTCGGGTATCGGGCCTCGGCCAAGAAAGCCCAACTTTGCCAGAA  2994
             || ||||||||| |||||||||||||||||||||||||||||||||||| ||||||||||
Sbjct  3065  ACAAACCCTAGGGAACCTCGGGTATCGGGCCTCGGCCAAGAAAGCCCAAATTTGCCAGAA  3124

Query  2995  ACAGGTCAAGTATCTGGGGTATCTCCTAAAAGAGGGTCAGAGATGGCTGACTGAGGCCAG  3054
             |||||||||||||||||||||||| |||||||||||||||||||||||||||||||||||
Sbjct  3125  ACAGGTCAAGTATCTGGGGTATCTTCTAAAAGAGGGTCAGAGATGGCTGACTGAGGCCAG  3184

Query  3055  AAAAGAGACTGTGATGGGGCAGCCTACTCCGAAGACCCCTCGACAACTAAGGGAGTTCCT  3114
             ||||||||||||||||||||||||||||||||||||||||||||||||||||||||||||
Sbjct  3185  AAAAGAGACTGTGATGGGGCAGCCTACTCCGAAGACCCCTCGACAACTAAGGGAGTTCCT  3244

Query  3115  AGGGACGGCAGGCTTCTGTCGCCTCTGGATCCCTGGGTTTGCGGAAATGGCAGCCCCCTT  3174
             |||||||||||||||||||||||||||||||||||||||||| |||||||||||||||||
Sbjct  3245  AGGGACGGCAGGCTTCTGTCGCCTCTGGATCCCTGGGTTTGCAGAAATGGCAGCCCCCTT  3304

Query  3175  GTATCCTCTTACCAAAACGGGGACTCTGTTCAATTGGGGCCCAGACCAGCAAAAGGCCTA  3234
             ||| ||||| |||||||||||||||||||| ||||||||||||||||| |||||||||||
Sbjct  3305  GTACCCTCTCACCAAAACGGGGACTCTGTTTAATTGGGGCCCAGACCAACAAAAGGCCTA  3364

Query  3235  TCAAGAAATCAAACAGGCTCTTCTAACTGCCCCAGCCCTGGGGTTGCCAGATTTGACTAA  3294
             |||||||||||| || ||||||||||||||||||||||||||||||||||||||||||||
Sbjct  3365  TCAAGAAATCAAGCAAGCTCTTCTAACTGCCCCAGCCCTGGGGTTGCCAGATTTGACTAA  3424

Query  3295  GCCCTTTGAACTCTTTGTCGACGAGAAGCAGGGCTACGCCAAAGGCGTCCTAACGCAAAA  3354
             ||||||||||||||||||||||||||||||||||||||||||||| ||||||||||||||
Sbjct  3425  GCCCTTTGAACTCTTTGTCGACGAGAAGCAGGGCTACGCCAAAGGTGTCCTAACGCAAAA  3484

Query  3355  ACTGGGACCTTGGCGTCGGCCCGTGGCCTACCTGTCCAAAAAGCTAGACCCAGTGGCAGC  3414
             ||||||||||||||||||||| |||||||||||||||||||||||||||||||| |||||
Sbjct  3485  ACTGGGACCTTGGCGTCGGCCGGTGGCCTACCTGTCCAAAAAGCTAGACCCAGTAGCAGC  3544

Query  3415  TGGGTGGCCCCCTTGCCTACGGATGGTAGCAGCCATTGCCGTTCTGACAAAAGATGCAGG  3474
             |||||||||||||||||||||||||||||||||||||||||| |||||||| ||||||||
Sbjct  3545  TGGGTGGCCCCCTTGCCTACGGATGGTAGCAGCCATTGCCGTACTGACAAAGGATGCAGG  3604

Query  3475  CAAGCTAACCATGGGACAGCCGCTAGTCATCCTGGCCCCCCATGCAGTAGAGGCACTGGT  3534
             ||||||||||||||||||||| |||||||| |||||||||||||||||||||||||| ||
Sbjct  3605  CAAGCTAACCATGGGACAGCCACTAGTCATTCTGGCCCCCCATGCAGTAGAGGCACTAGT  3664

Query  3535  CAAGCAACCCCCTGACCGCTGGCTATCCAACGCCCGCATGACCCACTATCAGGCAATGCT  3594
             ||| |||||||| ||||||||||| ||||||||||| ||||| |||||||||||  ||||
Sbjct  3665  CAAACAACCCCCCGACCGCTGGCTTTCCAACGCCCGGATGACTCACTATCAGGCCTTGCT  3724

Query  3595  CCTAGATACGGACCGAGTTCAGTTCGGACCGGTGGTAGCCTTAAACCCGGCCACGTTGCT  3654
               | || |||||||| || ||||||||||||||||||||| | |||||||| ||| ||||
Sbjct  3725  TTTGGACACGGACCGGGTCCAGTTCGGACCGGTGGTAGCCCTGAACCCGGCTACGCTGCT  3784

Query  3655  CCCCTTGCCGGGAAAAGAGACCCCCCACGACTGCCTCGAGATCTTGGCTGAGACACACGG  3714
             |||  |||| |   ||| |   |  ||| ||||||| || ||| |||| ||  | |||||
Sbjct  3785  CCCACTGCCTGAGGAAGGGCTGCAACACAACTGCCTTGATATCCTGGCCGAAGCCCACGG  3844

Query  3715  CACCAGACCGGACCTCACGGACCAGCCCCTCCCAAATGCCGACCACACCTGGTATACAGA  3774
              ||| |||| ||||| ||||||||||| |||||| | ||||||||||||||||| || ||
Sbjct  3845  AACCCGACCCGACCTAACGGACCAGCCGCTCCCAGACGCCGACCACACCTGGTACACGGA  3904

Query  3775  TGGAAGCAGCTTCCTGCAGGAGGGGCAACGTAAGGCTGGAGCAGCGGTGACCACCGAGAC  3834
             |||||||||  || | || ||||| || |||||||| ||||| |||||||||||||||||
Sbjct  3905  TGGAAGCAGTCTCTTACAAGAGGGACAGCGTAAGGCGGGAGCTGCGGTGACCACCGAGAC  3964

Query  3835  CGAGGTAATCTGGGCCAAGGCGTTGCCAGCCGGGACATCCGCCCAGCGAGCTGAACTAAT  3894
             ||||||||||||||| || ||  ||||||||||||||||||| ||||| |||||||| ||
Sbjct  3965  CGAGGTAATCTGGGCTAAAGCCCTGCCAGCCGGGACATCCGCTCAGCGGGCTGAACTGAT  4024

Query  3895  AGCACTCACCCAGGCCCTAAAGATGGCAGAAGGTAAGAAGCTAAATGTTTATACTGATAG  3954
             ||||||||||||||||||||||||||||||||||||||||||||||||||||||||||||
Sbjct  4025  AGCACTCACCCAGGCCCTAAAGATGGCAGAAGGTAAGAAGCTAAATGTTTATACTGATAG  4084

Query  3955  CCGCTATGCCTTTGCTACCGCCCATGTCCATGGAGAAATATATAGGAGACGTGGGTTGCT  4014
             ||| ||||| |||||||| |||||| |||||||||||||||| || || |||||||||||
Sbjct  4085  CCGTTATGCTTTTGCTACTGCCCATATCCATGGAGAAATATACAGAAGGCGTGGGTTGCT  4144

Query  4015  CACCTCAGAAGGCAAGGAGATCAAGAACAAGGGCGAAATCTTGGCCTTACTGAAAGCTCT  4074
             ||| ||||||||||| |||||||| || || | ||| ||||||||| |||| ||||| ||
Sbjct  4145  CACATCAGAAGGCAAAGAGATCAAAAATAAAGACGAGATCTTGGCCCTACTAAAAGCCCT  4204

Query  4075  CTTTCTGCCCAAAAGACTCAGTATAATTCACTGCCCAGGACATCAGAAAGGCAATAGTGC  4134
             |||||||||||||||||| || ||||| || || ||||||||||| || ||  | || ||
Sbjct  4205  CTTTCTGCCCAAAAGACTTAGCATAATCCATTGTCCAGGACATCAAAAGGGACACAGCGC  4264

Query  4135  TGAAGCTAAAGGCAACCGAATGGCGGACCAGGCAGCCCGGGAAGCAGCCAT---GGGGAC  4191
              || |||| ||||||||| ||||| ||||| || |||||  | ||||||||    | |||
Sbjct  4265  CGAGGCTAGAGGCAACCGGATGGCTGACCAAGCGGCCCGAAAGGCAGCCATCACAGAGAC  4324

Query  4192  TGACACAAAGGCCTCCTCACTTCTCATAGAGACCTCAACCCCGTACACTCCAGACTTCTT  4251
             |    || |  ||||  | || |||||||| |  ||| | || |||||  ||||    ||
Sbjct  4325  T---CCAGACACCTCTACCCTCCTCATAGAAAATTCATCACCCTACACCTCAGAACATTT  4381

Query  4252  CCATTATACTGAAACAGATATAAAGAACCTACGAGAGTTGGGAGCCACATATGATAGAGA  4311
              ||||| || |  || ||||||||| |||||    ||||||| ||||  ||||||| |  
Sbjct  4382  TCATTACACAGTGACTGATATAAAGGACCTAACCAAGTTGGGGGCCATTTATGATAAAAC  4441

Query  4312  GAAAAAATATTGGGTCCTGCAAGGTAAACCTGTGATGCCTGACCAGTTCACCTTTGAATT  4371
              || || |||||||||   ||||| ||||||||||||||||||||||| || ||||||||
Sbjct  4442  AAAGAAGTATTGGGTCTACCAAGGAAAACCTGTGATGCCTGACCAGTTTACTTTTGAATT  4501

Query  4372  ATTAGACTTCCTTCACCAGCTCACCCACCTTAGC-TATCAGAAGATGAGGGCACTTCTAG  4430
             ||||||||| ||||| ||||| || ||||| ||| | ||| || |||| ||| || ||||
Sbjct  4502  ATTAGACTTTCTTCATCAGCTGACTCACCTCAGCTTCTCA-AAAATGAAGGCTCTCCTAG  4560

Query  4431  ACAGAAAAGAAAGCCCCTATTACATGCTAAATAAAGATAAGATCCTCCACGAGGTGGCGG  4490
             | ||||   | || ||||| |||||||| ||    |||   |  ||| |  |  |  | |
Sbjct  4561  AGAGAAGCCACAGTCCCTACTACATGCTGAACCGGGATCGAACACTCAAAAATATCACTG  4620

Query  4491  AATCATGCCAAGCCTGTGTCCAAGTAAATGCCAGTAAAGCTAAGGTCGGT-CCCGGGGTG  4549
             |  | ||| |||| ||||  ||||| || ||||| ||  ||   | || |   | |||  
Sbjct  4621  AGACCTGCAAAGCTTGTGCACAAGTCAACGCCAGCAAGTCT---GCCGTTAAACAGGGAA  4677

Query  4550  C--GAGTAAGAGGACATCGACCAGGCACCCATTGGGAAATTGACTTTACTGAAGTAAGGC  4607
             |  | ||  | || ||||| || ||||| |||||||| || || || || ||  ||| ||
Sbjct  4678  CTAGGGTCCGCGGGCATCGGCCCGGCACTCATTGGGAGATCGATTTCACCGAGATAAAGC  4737

Query  4608  CCGGACTGTATGGGCATAAGTATCTTCTGGTGTTTGTGGACACGTTCTCTGGCTGGGTGG  4667
             ||||| |||||||  |||| |||||||| || ||| | || || || ||||||||| | |
Sbjct  4738  CCGGATTGTATGGCTATAAATATCTTCTAGTTTTTATAGATACCTTTTCTGGCTGGATAG  4797

Query  4668  AAGCCTTCCCAACCAAGCATGAGACTGCCAAAGTTGTGACCAAAAAGCTTCTAGAAGAAA  4727
             ||||||||||||||||| | || || ||||| || || ||||| ||||| ||||| || |
Sbjct  4798  AAGCCTTCCCAACCAAGAAAGAAACCGCCAAGGTCGTAACCAAGAAGCTACTAGAGGAGA  4857

Query  4728  TATTTCCAAGGTTTGGAATGCCCCAAGTATTGGGGACTGATAATGGGCCTGCCTTCGTCT  4787
             | || || ||||| || ||||| || |||||||| ||||| |||||||||||||||||||
Sbjct  4858  TCTTCCCCAGGTTCGGCATGCCTCAGGTATTGGGAACTGACAATGGGCCTGCCTTCGTCT  4917

Query  4788  CCCAGGTAAGTCAGTCGGTGGCCAAGCTACTGGGGATTGATTGGAAACTACATTGTGCTT  4847
             || |||| |||||| | |||||| | ||  ||||||||||||||||| |||||||||| |
Sbjct  4918  CCAAGGTGAGTCAGACAGTGGCCGATCTGTTGGGGATTGATTGGAAATTACATTGTGCAT  4977

Query  4848  ACAGACCCCAGAGTTCAGGTCAGGTAGAAAGAATGAATAGGACAATCAAGGAGACTTTGA  4907
             |||||||||| || ||||| |||||||||||||||||||| || |||||||||||||| |
Sbjct  4978  ACAGACCCCAAAGCTCAGGCCAGGTAGAAAGAATGAATAGAACCATCAAGGAGACTTTAA  5037

Query  4908  CCAAATTAACGCTTGCAACTGGCACTAGAGACTGGGTACTCCTACTTCCCTTGGCCCTCT  4967
             | ||||||||||||||||||||| ||||||||||||| |||||||| ||||| ||||| |
Sbjct  5038  CTAAATTAACGCTTGCAACTGGCTCTAGAGACTGGGTGCTCCTACTCCCCTTAGCCCTGT  5097

Query  4968  ACCGAGCCCGCAACACTCCGGGCCCCCATGGACTCACTCCGTATGAAATCCTGTATGGGG  5027
             |||||||||||||||| |||||||||||||| ||||| || ||||| ||| | |||||||
Sbjct  5098  ACCGAGCCCGCAACACGCCGGGCCCCCATGGCCTCACCCCATATGAGATCTTATATGGGG  5157

Query  5028  CGCCCCCGCCCCTTGTTAATTTCCATGATCCTGAAATGTCAAAGTTTACTAATAGCCCCT  5087
             | |||||||||||||| || |||| ||| ||||| ||| |||   ||||||| |||||||
Sbjct  5158  CACCCCCGCCCCTTGTAAACTTCCCTGACCCTGACATGACAAGAGTTACTAACAGCCCCT  5217

Query  5088  CTCTCCAAGCTCACTTACAGGCCCTCCAAGCAGTACAACGAGAGGTCTGGAAGCCTCTGG  5147
             |||||||||||||||||||||| ||| |   ||| || |  || |||||||  |||||||
Sbjct  5218  CTCTCCAAGCTCACTTACAGGCTCTCTACTTAGTCCAGCACGAAGTCTGGAGACCTCTGG  5277

Query  5148  CCGCTGCCTATCAGGACCAACAAGACCAGCCTGTGATACCACACCCCTTCCGTGTCGGCG  5207
             | || ||||| || || ||||  ||||  || ||| |||| ||||| | ||| |||||||
Sbjct  5278  CGGCAGCCTACCAAGAACAACTGGACCGACCGGTGGTACCTCACCCTTACCGAGTCGGCG  5337

Query  5208  ACACCGTGTGGGTACGCCGGCACCAGACTAAGAACTTGGAACCTCGCTGGAAAGGACCCT  5267
             |||| |||||||| ||||| ||||||||||||||| | |||||||||||||||||||| |
Sbjct  5338  ACACAGTGTGGGTCCGCCGACACCAGACTAAGAACCTAGAACCTCGCTGGAAAGGACCTT  5397

Query  5268  ACACCGTCCTGCTGACCACCCCCACCGCTCTCAAAGTAGACGGCATCGCTGCGTGGATCC  5327
             |||| ||||||||||||||||||||||| |||||||||||||||||||| || ||||| |
Sbjct  5398  ACACAGTCCTGCTGACCACCCCCACCGCCCTCAAAGTAGACGGCATCGCAGCTTGGATAC  5457

Query  5328  ACGCCGCTCACGTAAAAGCGGCGACAACCCCTCCGGCCGGAACAGCATCAGGACCGACAT  5387
             ||||||| ||||| || || ||  | |||||   ||  ||| || | ||  ||| |||||
Sbjct  5458  ACGCCGCCCACGTGAAGGCTGC--CGACCCC-GGGGGTGGACCATCCTCTAGACTGACAT  5514

Query  5388  GGAAGGTCCAGCGCTCTCAAAACCCCTTAAAGATAAGATTAACCCGTGGGGCCCCCTAAT  5447
             ||   || || |||||||||||||||||||| ||||| |||||||| | |||||||||||
Sbjct  5515  GGCGCGTTCAACGCTCTCAAAACCCCTTAAAAATAAGGTTAACCCGCGAGGCCCCCTAAT  5574


 Score = 66.2 bits (72),  Expect = 3e-08
 Identities = 54/66 (82%), Gaps = 0/66 (0%)
 Strand=Plus/Plus

Query  5757  CTACTGTGGCAAATGGGGCTGTGAGACCACTGGACAGGCATACTGGAAGCCATCATCATC  5816
             |||||||| | | |||||||||||||| || ||    || ||||||||||| || |||||
Sbjct  6022  CTACTGTGCCTATTGGGGCTGTGAGACAACCGGTAGAGCTTACTGGAAGCCCTCCTCATC  6081

Query  5817  ATGGGA  5822
             ||||||
Sbjct  6082  ATGGGA  6087


>AF033811.1 Moloney murine leukemia virus, complete genome
Length=8332

 Score = 6110 bits (6775),  Expect = 0.0
 Identities = 4613/5400 (85%), Gaps = 50/5400 (1%)
 Strand=Plus/Plus

Query  75    TACGTGGCTTTGTTGGGGGACGAGAGACAGAGACACTTCCCGCCCCCGTCTGGATTTTTG  134
             || |||| | || | || |||||||  |  | ||| |||||||| ||||||| |||||||
Sbjct  198   TATGTGGTTCTGGTAGGAGACGAGAACCTAAAACAGTTCCCGCCTCCGTCTGAATTTTTG  257

Query  135   CTTTCGGTTTTACGCCGAAACCGCGCTGCGCGTCTGATTTGTTTTATTGCTCTTTTGTTC  194
             ||||||||||    ||||| |||||| ||||||||  | || |  |  ||    | ||||
Sbjct  258   CTTTCGGTTTGGGACCGAAGCCGCGCCGCGCGTCTTGTCTGCTGCA--GCA---TCGTTC  312

Query  195   TTCGTTAGTTTTTTCTGTCT----TTAAGTGTTT-TCA-AGATCATGGGACAGACCGTAA  248
             |  |||   | | |||| ||    ||  || ||| ||  |||  ||||| ||||| || |
Sbjct  313   TGTGTTGTCTCTGTCTGACTGTGTTTCTGTATTTGTCTGAGAATATGGGCCAGACTGTTA  372

Query  249   CTACCCCTCTGAGTCTAACCTTGCAGCACTGGGGAGATGTCCAGCGCATTGCATCCAACC  308
             | || ||  | ||| | |||||    ||||||  ||||||| |||| || ||   |||||
Sbjct  373   CCACTCCCTTAAGTTTGACCTTAGGTCACTGGAAAGATGTCGAGCGGATCGCTCACAACC  432

Query  309   AGTCTGTGGATGTCAGGAAGAGGCGCTGGATTACCTTCTGTTCCGCCGAATGGCCAACTT  368
             |||| || ||||||| |||||| || ||| |||||||||| || || ||||||||||| |
Sbjct  433   AGTCGGTAGATGTCAAGAAGAGACGTTGGGTTACCTTCTGCTCTGCAGAATGGCCAACCT  492

Query  369   TCAATGTAGGATGGCCTCAGGATGGTACTTTCAATTTAAGTATTATCTCTCAGGTTAAG-  427
             | || || |||||||| |  || || || || ||   |    | ||| | ||||||||| 
Sbjct  493   TTAACGTCGGATGGCCGCGAGACGGCACCTTTAACCGAGACCTCATCACCCAGGTTAAGA  552

Query  428   TCTAGAGTGTTTTGTCCTGGTCCCCACGGACACCCGGATCAGGTCCCATATATCGTTACC  487
             || || || ||||  ||||| || || |||||||| || |||||||| || ||||| |||
Sbjct  553   TCAAG-GTCTTTTCACCTGGCCCGCATGGACACCCAGACCAGGTCCCCTACATCGTGACC  611

Query  488   TGGGAGGCACTTGCCTATGACCCCCCTCCGTGGGTCAAACCGTTTGTTTCTCCTAAACCT  547
             ||||| ||  | || | |||||||||||| |||||||| || |||||    ||||| |||
Sbjct  612   TGGGAAGCCTTGGCTTTTGACCCCCCTCCCTGGGTCAAGCCCTTTGTACACCCTAAGCCT  671

Query  548   CCTCC--CT-TGCCGACAGCT--CCCGTC-CTCCCGCCCGGTCCTTCT-GCGCAACCTCC  600
             || ||  || | ||  || |   |||||| ||||| |  |  ||| || |  | ||| ||
Sbjct  672   CCGCCTCCTCTTCCTCCATCCGCCCCGTCTCTCCCCCTTGAACCTCCTCGTTCGACC-CC  730

Query  601   GTCCCGATCTGCCCTTTACCCTGCCCTTACCCCCTCTATAAAGTCCAAACCTCCTAAGCC  660
             | | |||||  ||||||| || ||||| || || ||| ||    ||||||||   || ||
Sbjct  731   GCCTCGATCCTCCCTTTATCCAGCCCTCACTCCTTCTCTAGGCGCCAAACCT---AAACC  787

Query  661   CCAGGTTCTCCCTGATAGCGGCGGACCTCTCATTGACCTTCTCACAGAGGAcccccccGC  720
              || |||||  |||| || || || || ||||| ||||| || ||||| |||||||| ||
Sbjct  788   TCAAGTTCTTTCTGACAGTGGGGGGCCGCTCATCGACCTACTTACAGAAGACCCCCC-GC  846

Query  721   CGTACGGAG---CACAACCTTCCTCCTCTGCCAGAGA--GAACGATGAAGAAGAGGCGGC  775
             | ||  | |   ||  |||  || | || | ||| ||  |||  |||  | ||| ||| |
Sbjct  847   CTTATAGGGACCCAAGACCACCCCCTTCCGACAGGGACGGAA--ATGGTGGAGAAGCGAC  904

Query  776   CACCACCTCCGAGGTTTcccccccTTCTCCCATGGTGTCTCGACTGCGGGGAAGGAGAGA  835
             | |  |    ||||   |   ||| || || ||||  ||||| || || || ||  | ||
Sbjct  905   CCCTGCGGGAGAGGCACCGGACCCCTCCCCAATGGCATCTCGCCTACGTGGGAGACGGGA  964

Query  836   CCCTCCCGCAGCGGACTCCACCTCCTCCCAGGCATTCCCACTCCGTATGGG-GGAGATGG  894
              || || |  || ||||||||  |||| ||||||||||| |||||    || ||| | ||
Sbjct  965   GCCCCCTGTGGCCGACTCCACTACCTCGCAGGCATTCCCCCTCCGCGCAGGAGGAAACGG  1024

Query  895   CCAGCTTCAGTACTGGCCGTTTTCCTCCTCTGACTTATATAATTGGAAAAATAATAACCC  954
              |||||||| ||||||||||| ||||| |||||| | || || |||||||||||||||||
Sbjct  1025  ACAGCTTCAATACTGGCCGTTCTCCTCTTCTGACCTTTACAACTGGAAAAATAATAACCC  1084

Query  955   TTCCTTTTCTGAAGATCCAGGTAAATTGACGGCCTTGATTGAGTCCGTCCTCATCACCCA  1014
             ||| ||||||||||||||||||||| |||| ||  |||| ||||| || |||||||||||
Sbjct  1085  TTCTTTTTCTGAAGATCCAGGTAAACTGACAGCTCTGATCGAGTCTGTTCTCATCACCCA  1144

Query  1015  CCAGCCCACCTGGGACGACTGTCAGCAGTTGTTGGGGACCCTGCTGACCGGAGAAGAAAA  1074
              ||||||||||||||||||||||||||| |||||||||| ||||||||||||||||||||
Sbjct  1145  TCAGCCCACCTGGGACGACTGTCAGCAGCTGTTGGGGACTCTGCTGACCGGAGAAGAAAA  1204

Query  1075  GCAGCGGGTGCTCCTAGAGGCTAGAAAGGCAGTCCGGGGCAATGATGGACGCCCCACTCA  1134
              || ||||||||| |||||||||||||||| || |||||| ||||||| |||||||||||
Sbjct  1205  ACAACGGGTGCTCTTAGAGGCTAGAAAGGCGGTGCGGGGCGATGATGGGCGCCCCACTCA  1264

Query  1135  GTTGCCTAATGAAGTCAATGCTGCTTTTCCCCTTGAACGCCCCGGTTGGGATTACACCAC  1194
               |||| ||||||||| |||| ||||||||||| || ||||| |  ||||||||||||||
Sbjct  1265  ACTGCCCAATGAAGTCGATGCCGCTTTTCCCCTCGAGCGCCCAGACTGGGATTACACCAC  1324

Query  1195  TACAGAAGGTAGGAACCACCTAGTCCTCTATCGCCAGTTGCTCTTAGCGGGTCTCCAGAA  1254
                 | |||||||||||||||||||| |||||||||||||||| ||||||||||||| ||
Sbjct  1325  CCAGGCAGGTAGGAACCACCTAGTCCACTATCGCCAGTTGCTCCTAGCGGGTCTCCAAAA  1384

Query  1255  CGCGGGCAGAAGTCCCACCAATTTGGCCAAGGTAAAAGGGATAACCCAGGGACCTAATGA  1314
             |||||||||||| |||||||||||||||||||||||||| ||||| || || || |||||
Sbjct  1385  CGCGGGCAGAAGCCCCACCAATTTGGCCAAGGTAAAAGGAATAACACAAGGGCCCAATGA  1444

Query  1315  GTCTCCCTCAGCCTTTTTAGAGAGACTCAAGGAGGCCTATCGCAGGTACACTCCTTATGA  1374
             ||||||||| |||||  |||||||||| ||||| ||||||||||||||||||||||||||
Sbjct  1445  GTCTCCCTCGGCCTTCCTAGAGAGACTTAAGGAAGCCTATCGCAGGTACACTCCTTATGA  1504

Query  1375  CCCTGAGGACCCAGGGCAAGAAACCAATGTGTCTATGTCATTCATCTGGCAGTCTGCCCC  1434
             |||||||||||||||||||||||| |||||||||||||| ||||| ||||||||||||||
Sbjct  1505  CCCTGAGGACCCAGGGCAAGAAACTAATGTGTCTATGTCTTTCATTTGGCAGTCTGCCCC  1564

Query  1435  GGATATCGGGCGAAAGTTAGAGCGGTTAGAAGATTTAAAGAGCAAGACCTTAGGAGACTT  1494
              || || ||| ||||||||||| |||||||||||||||| | ||||||  | ||||| ||
Sbjct  1565  AGACATTGGGAGAAAGTTAGAGAGGTTAGAAGATTTAAAAAACAAGACGCTTGGAGATTT  1624

Query  1495  AGTGAGGGAAGCTGAAAAGATCTTTAATaaacgagaaaccccggaagaaagagaggaacg  1554
              || || || || |||||||||||||||||||||||||||||||||||||||||||||||
Sbjct  1625  GGTTAGAGAGGCAGAAAAGATCTTTAATAAACGAGAAACCCCGGAAGAAAGAGAGGAACG  1684

Query  1555  tatcaggagagaaacagaggaaaaagaagaacgccgtagggcagaggatgagcagaaaga  1614
             |||||||||||||||||||||||||||||||||||||||| |||||||||||||||||||
Sbjct  1685  TATCAGGAGAGAAACAGAGGAAAAAGAAGAACGCCGTAGGACAGAGGATGAGCAGAAAGA  1744

Query  1615  gaaagaaaggGACCGCAGAAGACATAGAGAGATGAGCAAGCTCTTGGCCACTGTAGTTAT  1674
             ||||||||| || || || ||||||||||||||||||||||| ||||||||||| |||| 
Sbjct  1745  GAAAGAAAGAGATCGTAGGAGACATAGAGAGATGAGCAAGCTATTGGCCACTGTCGTTAG  1804

Query  1675  TGGTCAGAGACAGGATAGACAGGGGGGAGAGCGGAAGAGGCCCCAACTTGATAAGGATCA  1734
             ||| |||| ||||||||||||||| ||||| || | |||| ||||||| |||   || ||
Sbjct  1805  TGGACAGAAACAGGATAGACAGGGAGGAGAACGAAGGAGGTCCCAACTCGATCGCGACCA  1864

Query  1735  ATGCGCCTACTGCAAAGAAAAGGGACACTGGGCTAAAGACTGCCCAAAGAAGCCACGAGG  1794
              || |||||||||||||||||||| |||||||||||||| || || ||||| ||||||||
Sbjct  1865  GTGTGCCTACTGCAAAGAAAAGGGGCACTGGGCTAAAGATTGTCCCAAGAAACCACGAGG  1924

Query  1795  GCCCCGAGGACCGAGGCCCCAGACCTCCCTCCTGACCTTAGGTGACTAGGGAGGTCAGGG  1854
              || || ||||| || ||||||||||||||||||||| ||| ||||||||||||||||||
Sbjct  1925  ACCTCGGGGACCAAGACCCCAGACCTCCCTCCTGACCCTAGATGACTAGGGAGGTCAGGG  1984

Query  1855  TCAGGAGccccccccTGAACCCAGGATAACCCTCAAAGTCGGGGGGCAACCCGTCACCTT  1914
             ||||||||||||||||||||||||||||||||||||||||||||||||||||||||||||
Sbjct  1985  TCAGGAGCCCCCCCCTGAACCCAGGATAACCCTCAAAGTCGGGGGGCAACCCGTCACCTT  2044

Query  1915  CCTGGTAGATACTGGGGCCCAACACTCCGTGCTGACCCAAAATCCTGGACCCCTAAGTGA  1974
             ||||||||||||||||||||||||||||||||||||||||||||||||||||||||||||
Sbjct  2045  CCTGGTAGATACTGGGGCCCAACACTCCGTGCTGACCCAAAATCCTGGACCCCTAAGTGA  2104

Query  1975  CAAGTCTGCCTGGGTCCAAGGGGCTACTGGAGGAAAGCGGTATCGCTGGACCACGGATCG  2034
              |||||||||||||||||||||||||||||||||||||||||||||||||||||||||||
Sbjct  2105  TAAGTCTGCCTGGGTCCAAGGGGCTACTGGAGGAAAGCGGTATCGCTGGACCACGGATCG  2164

Query  2035  CAAAGTGCATCTAGCTACCGGTAAGGTCACCCACTCTTTCCTCCATGTACCAGACTGCCC  2094
             |||||| |||||||||||||||||||||||||||||||||||||||||||||||||| ||
Sbjct  2165  CAAAGTACATCTAGCTACCGGTAAGGTCACCCACTCTTTCCTCCATGTACCAGACTGTCC  2224

Query  2095  CTATCCTCTGCTAGGAAGAGACTTGCTGACTAAACTAAAAGCTCAAATCCACTTCGAGGG  2154
             |||||||||| |||||||||| |||||||||||||||||||| ||||||||||| |||||
Sbjct  2225  CTATCCTCTGTTAGGAAGAGATTTGCTGACTAAACTAAAAGCCCAAATCCACTTTGAGGG  2284

Query  2155  ATCAGGAGCTCAGGTTATGGGACCAATGGGACTGCCCCTGCAAGTGCTGACCCTAAACAT  2214
             |||||||||||||||||||||||||||||| | ||||||||||||| |||||||||| ||
Sbjct  2285  ATCAGGAGCTCAGGTTATGGGACCAATGGGGCAGCCCCTGCAAGTGTTGACCCTAAATAT  2344

Query  2215  AGAAGATGAGTATCGGCTACATGAGACCTCAAAAGAGCCGGATGTTTCTCTAGGGTCCAC  2274
             |||||||||| |||||||||||||||||||||||||||| ||||||||||||||||||||
Sbjct  2345  AGAAGATGAGCATCGGCTACATGAGACCTCAAAAGAGCCAGATGTTTCTCTAGGGTCCAC  2404

Query  2275  ATGGCTTTCTGATTTTCCCCAGGCCTGGGCGGAAACCGGGGGCATGGGACTGGCAGTTCG  2334
             |||||| ||||||||||| |||||||||||||||||||||||||||||||||||||||||
Sbjct  2405  ATGGCTGTCTGATTTTCCTCAGGCCTGGGCGGAAACCGGGGGCATGGGACTGGCAGTTCG  2464

Query  2335  CCAAGCTCCTCTGATCATACCTCTGAAGGCAACCTCTACCCCCGTGTCCATAAAACAATA  2394
             ||||||||||||||||||||||||||| ||||||||||||||||||||||||||||||||
Sbjct  2465  CCAAGCTCCTCTGATCATACCTCTGAAAGCAACCTCTACCCCCGTGTCCATAAAACAATA  2524

Query  2395  CCCCATGTCACAAGAAGCCAGACTGGGGATCAAGCCCCACATACAGAGGCTGTTGGACCA  2454
             |||||||||||||||||||||||||||||||||||||||||||||||| |||||||||||
Sbjct  2525  CCCCATGTCACAAGAAGCCAGACTGGGGATCAAGCCCCACATACAGAGACTGTTGGACCA  2584

Query  2455  GGGAATACTGGTACCCTGCCAGTCCCCCTGGAATACACCCCTGCTACCCGTTAAGAAACC  2514
             ||||||||||||||||||||||||||||||||| || |||||||||||||||||||||||
Sbjct  2585  GGGAATACTGGTACCCTGCCAGTCCCCCTGGAACACGCCCCTGCTACCCGTTAAGAAACC  2644

Query  2515  AGGAACTAACGATTATAGGCCTGTCCAGGATCTGAGAGAAGTCAACAAGCGGGTGGAAGA  2574
             ||| ||||| ||||||||||||||||||||||||||||||||||||||||||||||||||
Sbjct  2645  AGGGACTAATGATTATAGGCCTGTCCAGGATCTGAGAGAAGTCAACAAGCGGGTGGAAGA  2704

Query  2575  CATCCACCCCACCGTGCCCAATCCTTATAACCTCCTAAGTGGGCTCCCACCGTCCCACCG  2634
             ||||||||||||||||||||| ||||| |||||| | || ||||||||||||||||||| 
Sbjct  2705  CATCCACCCCACCGTGCCCAACCCTTACAACCTCTTGAGCGGGCTCCCACCGTCCCACCA  2764

Query  2635  GTGGTATACTGTGCTTGATTTAAAGGATGCCTTTTTCTGCCTGAGACTCCACCCCACCAG  2694
             |||||| |||||||||||||||||||||||||||||||||||||||||||||||||||||
Sbjct  2765  GTGGTACACTGTGCTTGATTTAAAGGATGCCTTTTTCTGCCTGAGACTCCACCCCACCAG  2824

Query  2695  TCAGCCTCTCTTCGCCTTCGAGTGGAGAGATCCAGGGATGGGAATCTCAGGACAATTAAC  2754
             |||||||||||||||||| |||||||||||||||| ||||||||||||||||||||| ||
Sbjct  2825  TCAGCCTCTCTTCGCCTTTGAGTGGAGAGATCCAGAGATGGGAATCTCAGGACAATTGAC  2884

Query  2755  CTGGACCAGACTCCCACAGGGTTTCAAAAACAGTCCCACCCTGTTTGATGAGGCACTACA  2814
             ||||||||||||||||||||||||||||||||||||||||||||||||||||||||| ||
Sbjct  2885  CTGGACCAGACTCCCACAGGGTTTCAAAAACAGTCCCACCCTGTTTGATGAGGCACTGCA  2944

Query  2815  CAGAGACCTAGCAGACTTCCGGATCCAGCACCCAGACTTGATCCTGCTACAGTACGTGGA  2874
             ||||||||||||||||||||||||||||||||||||||||||||||||||||||||||||
Sbjct  2945  CAGAGACCTAGCAGACTTCCGGATCCAGCACCCAGACTTGATCCTGCTACAGTACGTGGA  3004

Query  2875  TGACATACTACTGGCCGCCACTTCTGAGCTCGACTGCCAACAAGGTACTCGGGCCCTGTT  2934
             |||| |||| |||||||||||||||||||| |||||||||||||||||||||||||||||
Sbjct  3005  TGACTTACTGCTGGCCGCCACTTCTGAGCTAGACTGCCAACAAGGTACTCGGGCCCTGTT  3064

Query  2935  ACTAACCCTAGGAAACCTCGGGTATCGGGCCTCGGCCAAGAAAGCCCAACTTTGCCAGAA  2994
             || ||||||||| |||||||||||||||||||||||||||||||||||| ||||||||||
Sbjct  3065  ACAAACCCTAGGGAACCTCGGGTATCGGGCCTCGGCCAAGAAAGCCCAAATTTGCCAGAA  3124

Query  2995  ACAGGTCAAGTATCTGGGGTATCTCCTAAAAGAGGGTCAGAGATGGCTGACTGAGGCCAG  3054
             |||||||||||||||||||||||| |||||||||||||||||||||||||||||||||||
Sbjct  3125  ACAGGTCAAGTATCTGGGGTATCTTCTAAAAGAGGGTCAGAGATGGCTGACTGAGGCCAG  3184

Query  3055  AAAAGAGACTGTGATGGGGCAGCCTACTCCGAAGACCCCTCGACAACTAAGGGAGTTCCT  3114
             ||||||||||||||||||||||||||||||||||||||||||||||||||||||||||||
Sbjct  3185  AAAAGAGACTGTGATGGGGCAGCCTACTCCGAAGACCCCTCGACAACTAAGGGAGTTCCT  3244

Query  3115  AGGGACGGCAGGCTTCTGTCGCCTCTGGATCCCTGGGTTTGCGGAAATGGCAGCCCCCTT  3174
             |||||||||||||||||||||||||||||||||||||||||| |||||||||||||||||
Sbjct  3245  AGGGACGGCAGGCTTCTGTCGCCTCTGGATCCCTGGGTTTGCAGAAATGGCAGCCCCCTT  3304

Query  3175  GTATCCTCTTACCAAAACGGGGACTCTGTTCAATTGGGGCCCAGACCAGCAAAAGGCCTA  3234
             ||| ||||| |||||||||||||||||||| ||||||||||||||||| |||||||||||
Sbjct  3305  GTACCCTCTCACCAAAACGGGGACTCTGTTTAATTGGGGCCCAGACCAACAAAAGGCCTA  3364

Query  3235  TCAAGAAATCAAACAGGCTCTTCTAACTGCCCCAGCCCTGGGGTTGCCAGATTTGACTAA  3294
             |||||||||||| || ||||||||||||||||||||||||||||||||||||||||||||
Sbjct  3365  TCAAGAAATCAAGCAAGCTCTTCTAACTGCCCCAGCCCTGGGGTTGCCAGATTTGACTAA  3424

Query  3295  GCCCTTTGAACTCTTTGTCGACGAGAAGCAGGGCTACGCCAAAGGCGTCCTAACGCAAAA  3354
             ||||||||||||||||||||||||||||||||||||||||||||| ||||||||||||||
Sbjct  3425  GCCCTTTGAACTCTTTGTCGACGAGAAGCAGGGCTACGCCAAAGGTGTCCTAACGCAAAA  3484

Query  3355  ACTGGGACCTTGGCGTCGGCCCGTGGCCTACCTGTCCAAAAAGCTAGACCCAGTGGCAGC  3414
             ||||||||||||||||||||| |||||||||||||||||||||||||||||||| |||||
Sbjct  3485  ACTGGGACCTTGGCGTCGGCCGGTGGCCTACCTGTCCAAAAAGCTAGACCCAGTAGCAGC  3544

Query  3415  TGGGTGGCCCCCTTGCCTACGGATGGTAGCAGCCATTGCCGTTCTGACAAAAGATGCAGG  3474
             |||||||||||||||||||||||||||||||||||||||||| |||||||| ||||||||
Sbjct  3545  TGGGTGGCCCCCTTGCCTACGGATGGTAGCAGCCATTGCCGTACTGACAAAGGATGCAGG  3604

Query  3475  CAAGCTAACCATGGGACAGCCGCTAGTCATCCTGGCCCCCCATGCAGTAGAGGCACTGGT  3534
             ||||||||||||||||||||| |||||||| |||||||||||||||||||||||||| ||
Sbjct  3605  CAAGCTAACCATGGGACAGCCACTAGTCATTCTGGCCCCCCATGCAGTAGAGGCACTAGT  3664

Query  3535  CAAGCAACCCCCTGACCGCTGGCTATCCAACGCCCGCATGACCCACTATCAGGCAATGCT  3594
             ||| |||||||| ||||||||||| ||||||||||| ||||| |||||||||||  ||||
Sbjct  3665  CAAACAACCCCCCGACCGCTGGCTTTCCAACGCCCGGATGACTCACTATCAGGCCTTGCT  3724

Query  3595  CCTAGATACGGACCGAGTTCAGTTCGGACCGGTGGTAGCCTTAAACCCGGCCACGTTGCT  3654
               | || |||||||| || ||||||||||||||||||||| | |||||||| ||| ||||
Sbjct  3725  TTTGGACACGGACCGGGTCCAGTTCGGACCGGTGGTAGCCCTGAACCCGGCTACGCTGCT  3784

Query  3655  CCCCTTGCCGGGAAAAGAGACCCCCCACGACTGCCTCGAGATCTTGGCTGAGACACACGG  3714
             |||  |||| |   ||| |   |  ||| ||||||| || ||| |||| ||  | |||||
Sbjct  3785  CCCACTGCCTGAGGAAGGGCTGCAACACAACTGCCTTGATATCCTGGCCGAAGCCCACGG  3844

Query  3715  CACCAGACCGGACCTCACGGACCAGCCCCTCCCAAATGCCGACCACACCTGGTATACAGA  3774
              ||| |||| ||||| ||||||||||| |||||| | ||||||||||||||||| || ||
Sbjct  3845  AACCCGACCCGACCTAACGGACCAGCCGCTCCCAGACGCCGACCACACCTGGTACACGGA  3904

Query  3775  TGGAAGCAGCTTCCTGCAGGAGGGGCAACGTAAGGCTGGAGCAGCGGTGACCACCGAGAC  3834
             |||||||||  || | || ||||| || |||||||| ||||| |||||||||||||||||
Sbjct  3905  TGGAAGCAGTCTCTTACAAGAGGGACAGCGTAAGGCGGGAGCTGCGGTGACCACCGAGAC  3964

Query  3835  CGAGGTAATCTGGGCCAAGGCGTTGCCAGCCGGGACATCCGCCCAGCGAGCTGAACTAAT  3894
             ||||||||||||||| || ||  ||||||||||||||||||| ||||| |||||||| ||
Sbjct  3965  CGAGGTAATCTGGGCTAAAGCCCTGCCAGCCGGGACATCCGCTCAGCGGGCTGAACTGAT  4024

Query  3895  AGCACTCACCCAGGCCCTAAAGATGGCAGAAGGTAAGAAGCTAAATGTTTATACTGATAG  3954
             ||||||||||||||||||||||||||||||||||||||||||||||||||||||||||||
Sbjct  4025  AGCACTCACCCAGGCCCTAAAGATGGCAGAAGGTAAGAAGCTAAATGTTTATACTGATAG  4084

Query  3955  CCGCTATGCCTTTGCTACCGCCCATGTCCATGGAGAAATATATAGGAGACGTGGGTTGCT  4014
             ||| ||||| |||||||| |||||| |||||||||||||||| || || |||||||||||
Sbjct  4085  CCGTTATGCTTTTGCTACTGCCCATATCCATGGAGAAATATACAGAAGGCGTGGGTTGCT  4144

Query  4015  CACCTCAGAAGGCAAGGAGATCAAGAACAAGGGCGAAATCTTGGCCTTACTGAAAGCTCT  4074
             ||| ||||||||||| |||||||| || || | ||| ||||||||| |||| ||||| ||
Sbjct  4145  CACATCAGAAGGCAAAGAGATCAAAAATAAAGACGAGATCTTGGCCCTACTAAAAGCCCT  4204

Query  4075  CTTTCTGCCCAAAAGACTCAGTATAATTCACTGCCCAGGACATCAGAAAGGCAATAGTGC  4134
             |||||||||||||||||| || ||||| || || ||||||||||| || ||  | || ||
Sbjct  4205  CTTTCTGCCCAAAAGACTTAGCATAATCCATTGTCCAGGACATCAAAAGGGACACAGCGC  4264

Query  4135  TGAAGCTAAAGGCAACCGAATGGCGGACCAGGCAGCCCGGGAAGCAGCCAT---GGGGAC  4191
              || |||| ||||||||| ||||| ||||| || |||||  | ||||||||    | |||
Sbjct  4265  CGAGGCTAGAGGCAACCGGATGGCTGACCAAGCGGCCCGAAAGGCAGCCATCACAGAGAC  4324

Query  4192  TGACACAAAGGCCTCCTCACTTCTCATAGAGACCTCAACCCCGTACACTCCAGACTTCTT  4251
             |    || |  ||||  | || |||||||| |  ||| | || |||||  ||||    ||
Sbjct  4325  T---CCAGACACCTCTACCCTCCTCATAGAAAATTCATCACCCTACACCTCAGAACATTT  4381

Query  4252  CCATTATACTGAAACAGATATAAAGAACCTACGAGAGTTGGGAGCCACATATGATAGAGA  4311
              ||||| || |  || ||||||||| |||||    ||||||| ||||  ||||||| |  
Sbjct  4382  TCATTACACAGTGACTGATATAAAGGACCTAACCAAGTTGGGGGCCATTTATGATAAAAC  4441

Query  4312  GAAAAAATATTGGGTCCTGCAAGGTAAACCTGTGATGCCTGACCAGTTCACCTTTGAATT  4371
              || || |||||||||   ||||| ||||||||||||||||||||||| || ||||||||
Sbjct  4442  AAAGAAGTATTGGGTCTACCAAGGAAAACCTGTGATGCCTGACCAGTTTACTTTTGAATT  4501

Query  4372  ATTAGACTTCCTTCACCAGCTCACCCACCTTAGC-TATCAGAAGATGAGGGCACTTCTAG  4430
             ||||||||| ||||| ||||| || ||||| ||| | ||| || |||| ||| || ||||
Sbjct  4502  ATTAGACTTTCTTCATCAGCTGACTCACCTCAGCTTCTCA-AAAATGAAGGCTCTCCTAG  4560

Query  4431  ACAGAAAAGAAAGCCCCTATTACATGCTAAATAAAGATAAGATCCTCCACGAGGTGGCGG  4490
             | ||||   | || ||||| |||||||| ||    |||   |  ||| |  |  |  | |
Sbjct  4561  AGAGAAGCCACAGTCCCTACTACATGCTGAACCGGGATCGAACACTCAAAAATATCACTG  4620

Query  4491  AATCATGCCAAGCCTGTGTCCAAGTAAATGCCAGTAAAGCTAAGGTCGGT-CCCGGGGTG  4549
             |  | ||| |||| ||||  ||||| || ||||| ||  ||   | || |   | |||  
Sbjct  4621  AGACCTGCAAAGCTTGTGCACAAGTCAACGCCAGCAAGTCT---GCCGTTAAACAGGGAA  4677

Query  4550  C--GAGTAAGAGGACATCGACCAGGCACCCATTGGGAAATTGACTTTACTGAAGTAAGGC  4607
             |  | ||  | || ||||| || ||||| |||||||| || || || || ||  ||| ||
Sbjct  4678  CTAGGGTCCGCGGGCATCGGCCCGGCACTCATTGGGAGATCGATTTCACCGAGATAAAGC  4737

Query  4608  CCGGACTGTATGGGCATAAGTATCTTCTGGTGTTTGTGGACACGTTCTCTGGCTGGGTGG  4667
             ||||| |||||||  |||| |||||||| || ||| | || || || ||||||||| | |
Sbjct  4738  CCGGATTGTATGGCTATAAATATCTTCTAGTTTTTATAGATACCTTTTCTGGCTGGATAG  4797

Query  4668  AAGCCTTCCCAACCAAGCATGAGACTGCCAAAGTTGTGACCAAAAAGCTTCTAGAAGAAA  4727
             ||||||||||||||||| | || || ||||| || || ||||| ||||| ||||| || |
Sbjct  4798  AAGCCTTCCCAACCAAGAAAGAAACCGCCAAGGTCGTAACCAAGAAGCTACTAGAGGAGA  4857

Query  4728  TATTTCCAAGGTTTGGAATGCCCCAAGTATTGGGGACTGATAATGGGCCTGCCTTCGTCT  4787
             | || || ||||| || ||||| || |||||||| ||||| |||||||||||||||||||
Sbjct  4858  TCTTCCCCAGGTTCGGCATGCCTCAGGTATTGGGAACTGACAATGGGCCTGCCTTCGTCT  4917

Query  4788  CCCAGGTAAGTCAGTCGGTGGCCAAGCTACTGGGGATTGATTGGAAACTACATTGTGCTT  4847
             || |||| |||||| | |||||| | ||  ||||||||||||||||| |||||||||| |
Sbjct  4918  CCAAGGTGAGTCAGACAGTGGCCGATCTGTTGGGGATTGATTGGAAATTACATTGTGCAT  4977

Query  4848  ACAGACCCCAGAGTTCAGGTCAGGTAGAAAGAATGAATAGGACAATCAAGGAGACTTTGA  4907
             |||||||||| || ||||| |||||||||||||||||||| || |||||||||||||| |
Sbjct  4978  ACAGACCCCAAAGCTCAGGCCAGGTAGAAAGAATGAATAGAACCATCAAGGAGACTTTAA  5037

Query  4908  CCAAATTAACGCTTGCAACTGGCACTAGAGACTGGGTACTCCTACTTCCCTTGGCCCTCT  4967
             | ||||||||||||||||||||| ||||||||||||| |||||||| ||||| ||||| |
Sbjct  5038  CTAAATTAACGCTTGCAACTGGCTCTAGAGACTGGGTGCTCCTACTCCCCTTAGCCCTGT  5097

Query  4968  ACCGAGCCCGCAACACTCCGGGCCCCCATGGACTCACTCCGTATGAAATCCTGTATGGGG  5027
             |||||||||||||||| |||||||||||||| ||||| || ||||| ||| | |||||||
Sbjct  5098  ACCGAGCCCGCAACACGCCGGGCCCCCATGGCCTCACCCCATATGAGATCTTATATGGGG  5157

Query  5028  CGCCCCCGCCCCTTGTTAATTTCCATGATCCTGAAATGTCAAAGTTTACTAATAGCCCCT  5087
             | |||||||||||||| || |||| ||| ||||| ||| |||   ||||||| |||||||
Sbjct  5158  CACCCCCGCCCCTTGTAAACTTCCCTGACCCTGACATGACAAGAGTTACTAACAGCCCCT  5217

Query  5088  CTCTCCAAGCTCACTTACAGGCCCTCCAAGCAGTACAACGAGAGGTCTGGAAGCCTCTGG  5147
             |||||||||||||||||||||| ||| |   ||| || |  || |||||||  |||||||
Sbjct  5218  CTCTCCAAGCTCACTTACAGGCTCTCTACTTAGTCCAGCACGAAGTCTGGAGACCTCTGG  5277

Query  5148  CCGCTGCCTATCAGGACCAACAAGACCAGCCTGTGATACCACACCCCTTCCGTGTCGGCG  5207
             | || ||||| || || ||||  ||||  || ||| |||| ||||| | ||| |||||||
Sbjct  5278  CGGCAGCCTACCAAGAACAACTGGACCGACCGGTGGTACCTCACCCTTACCGAGTCGGCG  5337

Query  5208  ACACCGTGTGGGTACGCCGGCACCAGACTAAGAACTTGGAACCTCGCTGGAAAGGACCCT  5267
             |||| |||||||| ||||| ||||||||||||||| | |||||||||||||||||||| |
Sbjct  5338  ACACAGTGTGGGTCCGCCGACACCAGACTAAGAACCTAGAACCTCGCTGGAAAGGACCTT  5397

Query  5268  ACACCGTCCTGCTGACCACCCCCACCGCTCTCAAAGTAGACGGCATCGCTGCGTGGATCC  5327
             |||| ||||||||||||||||||||||| |||||||||||||||||||| || ||||| |
Sbjct  5398  ACACAGTCCTGCTGACCACCCCCACCGCCCTCAAAGTAGACGGCATCGCAGCTTGGATAC  5457

Query  5328  ACGCCGCTCACGTAAAAGCGGCGACAACCCCTCCGGCCGGAACAGCATCAGGACCGACAT  5387
             ||||||| ||||| || || ||  | |||||   ||  ||| || | ||  ||| |||||
Sbjct  5458  ACGCCGCCCACGTGAAGGCTGC--CGACCCC-GGGGGTGGACCATCCTCTAGACTGACAT  5514

Query  5388  GGAAGGTCCAGCGCTCTCAAAACCCCTTAAAGATAAGATTAACCCGTGGGGCCCCCTAAT  5447
             ||   || || |||||||||||||||||||| ||||| |||||||| | |||||||||||
Sbjct  5515  GGCGCGTTCAACGCTCTCAAAACCCCTTAAAAATAAGGTTAACCCGCGAGGCCCCCTAAT  5574


 Score = 66.2 bits (72),  Expect = 3e-08
 Identities = 54/66 (82%), Gaps = 0/66 (0%)
 Strand=Plus/Plus

Query  5757  CTACTGTGGCAAATGGGGCTGTGAGACCACTGGACAGGCATACTGGAAGCCATCATCATC  5816
             |||||||| | | |||||||||||||| || ||    || ||||||||||| || |||||
Sbjct  6022  CTACTGTGCCTATTGGGGCTGTGAGACAACCGGTAGAGCTTACTGGAAGCCCTCCTCATC  6081

Query  5817  ATGGGA  5822
             ||||||
Sbjct  6082  ATGGGA  6087


>NC_001501.1 Moloney murine leukemia virus, complete genome
Length=8332

 Score = 6110 bits (6775),  Expect = 0.0
 Identities = 4613/5400 (85%), Gaps = 50/5400 (1%)
 Strand=Plus/Plus

Query  75    TACGTGGCTTTGTTGGGGGACGAGAGACAGAGACACTTCCCGCCCCCGTCTGGATTTTTG  134
             || |||| | || | || |||||||  |  | ||| |||||||| ||||||| |||||||
Sbjct  198   TATGTGGTTCTGGTAGGAGACGAGAACCTAAAACAGTTCCCGCCTCCGTCTGAATTTTTG  257

Query  135   CTTTCGGTTTTACGCCGAAACCGCGCTGCGCGTCTGATTTGTTTTATTGCTCTTTTGTTC  194
             ||||||||||    ||||| |||||| ||||||||  | || |  |  ||    | ||||
Sbjct  258   CTTTCGGTTTGGGACCGAAGCCGCGCCGCGCGTCTTGTCTGCTGCA--GCA---TCGTTC  312

Query  195   TTCGTTAGTTTTTTCTGTCT----TTAAGTGTTT-TCA-AGATCATGGGACAGACCGTAA  248
             |  |||   | | |||| ||    ||  || ||| ||  |||  ||||| ||||| || |
Sbjct  313   TGTGTTGTCTCTGTCTGACTGTGTTTCTGTATTTGTCTGAGAATATGGGCCAGACTGTTA  372

Query  249   CTACCCCTCTGAGTCTAACCTTGCAGCACTGGGGAGATGTCCAGCGCATTGCATCCAACC  308
             | || ||  | ||| | |||||    ||||||  ||||||| |||| || ||   |||||
Sbjct  373   CCACTCCCTTAAGTTTGACCTTAGGTCACTGGAAAGATGTCGAGCGGATCGCTCACAACC  432

Query  309   AGTCTGTGGATGTCAGGAAGAGGCGCTGGATTACCTTCTGTTCCGCCGAATGGCCAACTT  368
             |||| || ||||||| |||||| || ||| |||||||||| || || ||||||||||| |
Sbjct  433   AGTCGGTAGATGTCAAGAAGAGACGTTGGGTTACCTTCTGCTCTGCAGAATGGCCAACCT  492

Query  369   TCAATGTAGGATGGCCTCAGGATGGTACTTTCAATTTAAGTATTATCTCTCAGGTTAAG-  427
             | || || |||||||| |  || || || || ||   |    | ||| | ||||||||| 
Sbjct  493   TTAACGTCGGATGGCCGCGAGACGGCACCTTTAACCGAGACCTCATCACCCAGGTTAAGA  552

Query  428   TCTAGAGTGTTTTGTCCTGGTCCCCACGGACACCCGGATCAGGTCCCATATATCGTTACC  487
             || || || ||||  ||||| || || |||||||| || |||||||| || ||||| |||
Sbjct  553   TCAAG-GTCTTTTCACCTGGCCCGCATGGACACCCAGACCAGGTCCCCTACATCGTGACC  611

Query  488   TGGGAGGCACTTGCCTATGACCCCCCTCCGTGGGTCAAACCGTTTGTTTCTCCTAAACCT  547
             ||||| ||  | || | |||||||||||| |||||||| || |||||    ||||| |||
Sbjct  612   TGGGAAGCCTTGGCTTTTGACCCCCCTCCCTGGGTCAAGCCCTTTGTACACCCTAAGCCT  671

Query  548   CCTCC--CT-TGCCGACAGCT--CCCGTC-CTCCCGCCCGGTCCTTCT-GCGCAACCTCC  600
             || ||  || | ||  || |   |||||| ||||| |  |  ||| || |  | ||| ||
Sbjct  672   CCGCCTCCTCTTCCTCCATCCGCCCCGTCTCTCCCCCTTGAACCTCCTCGTTCGACC-CC  730

Query  601   GTCCCGATCTGCCCTTTACCCTGCCCTTACCCCCTCTATAAAGTCCAAACCTCCTAAGCC  660
             | | |||||  ||||||| || ||||| || || ||| ||    ||||||||   || ||
Sbjct  731   GCCTCGATCCTCCCTTTATCCAGCCCTCACTCCTTCTCTAGGCGCCAAACCT---AAACC  787

Query  661   CCAGGTTCTCCCTGATAGCGGCGGACCTCTCATTGACCTTCTCACAGAGGAcccccccGC  720
              || |||||  |||| || || || || ||||| ||||| || ||||| |||||||| ||
Sbjct  788   TCAAGTTCTTTCTGACAGTGGGGGGCCGCTCATCGACCTACTTACAGAAGACCCCCC-GC  846

Query  721   CGTACGGAG---CACAACCTTCCTCCTCTGCCAGAGA--GAACGATGAAGAAGAGGCGGC  775
             | ||  | |   ||  |||  || | || | ||| ||  |||  |||  | ||| ||| |
Sbjct  847   CTTATAGGGACCCAAGACCACCCCCTTCCGACAGGGACGGAA--ATGGTGGAGAAGCGAC  904

Query  776   CACCACCTCCGAGGTTTcccccccTTCTCCCATGGTGTCTCGACTGCGGGGAAGGAGAGA  835
             | |  |    ||||   |   ||| || || ||||  ||||| || || || ||  | ||
Sbjct  905   CCCTGCGGGAGAGGCACCGGACCCCTCCCCAATGGCATCTCGCCTACGTGGGAGACGGGA  964

Query  836   CCCTCCCGCAGCGGACTCCACCTCCTCCCAGGCATTCCCACTCCGTATGGG-GGAGATGG  894
              || || |  || ||||||||  |||| ||||||||||| |||||    || ||| | ||
Sbjct  965   GCCCCCTGTGGCCGACTCCACTACCTCGCAGGCATTCCCCCTCCGCGCAGGAGGAAACGG  1024

Query  895   CCAGCTTCAGTACTGGCCGTTTTCCTCCTCTGACTTATATAATTGGAAAAATAATAACCC  954
              |||||||| ||||||||||| ||||| |||||| | || || |||||||||||||||||
Sbjct  1025  ACAGCTTCAATACTGGCCGTTCTCCTCTTCTGACCTTTACAACTGGAAAAATAATAACCC  1084

Query  955   TTCCTTTTCTGAAGATCCAGGTAAATTGACGGCCTTGATTGAGTCCGTCCTCATCACCCA  1014
             ||| ||||||||||||||||||||| |||| ||  |||| ||||| || |||||||||||
Sbjct  1085  TTCTTTTTCTGAAGATCCAGGTAAACTGACAGCTCTGATCGAGTCTGTTCTCATCACCCA  1144

Query  1015  CCAGCCCACCTGGGACGACTGTCAGCAGTTGTTGGGGACCCTGCTGACCGGAGAAGAAAA  1074
              ||||||||||||||||||||||||||| |||||||||| ||||||||||||||||||||
Sbjct  1145  TCAGCCCACCTGGGACGACTGTCAGCAGCTGTTGGGGACTCTGCTGACCGGAGAAGAAAA  1204

Query  1075  GCAGCGGGTGCTCCTAGAGGCTAGAAAGGCAGTCCGGGGCAATGATGGACGCCCCACTCA  1134
              || ||||||||| |||||||||||||||| || |||||| ||||||| |||||||||||
Sbjct  1205  ACAACGGGTGCTCTTAGAGGCTAGAAAGGCGGTGCGGGGCGATGATGGGCGCCCCACTCA  1264

Query  1135  GTTGCCTAATGAAGTCAATGCTGCTTTTCCCCTTGAACGCCCCGGTTGGGATTACACCAC  1194
               |||| ||||||||| |||| ||||||||||| || ||||| |  ||||||||||||||
Sbjct  1265  ACTGCCCAATGAAGTCGATGCCGCTTTTCCCCTCGAGCGCCCAGACTGGGATTACACCAC  1324

Query  1195  TACAGAAGGTAGGAACCACCTAGTCCTCTATCGCCAGTTGCTCTTAGCGGGTCTCCAGAA  1254
                 | |||||||||||||||||||| |||||||||||||||| ||||||||||||| ||
Sbjct  1325  CCAGGCAGGTAGGAACCACCTAGTCCACTATCGCCAGTTGCTCCTAGCGGGTCTCCAAAA  1384

Query  1255  CGCGGGCAGAAGTCCCACCAATTTGGCCAAGGTAAAAGGGATAACCCAGGGACCTAATGA  1314
             |||||||||||| |||||||||||||||||||||||||| ||||| || || || |||||
Sbjct  1385  CGCGGGCAGAAGCCCCACCAATTTGGCCAAGGTAAAAGGAATAACACAAGGGCCCAATGA  1444

Query  1315  GTCTCCCTCAGCCTTTTTAGAGAGACTCAAGGAGGCCTATCGCAGGTACACTCCTTATGA  1374
             ||||||||| |||||  |||||||||| ||||| ||||||||||||||||||||||||||
Sbjct  1445  GTCTCCCTCGGCCTTCCTAGAGAGACTTAAGGAAGCCTATCGCAGGTACACTCCTTATGA  1504

Query  1375  CCCTGAGGACCCAGGGCAAGAAACCAATGTGTCTATGTCATTCATCTGGCAGTCTGCCCC  1434
             |||||||||||||||||||||||| |||||||||||||| ||||| ||||||||||||||
Sbjct  1505  CCCTGAGGACCCAGGGCAAGAAACTAATGTGTCTATGTCTTTCATTTGGCAGTCTGCCCC  1564

Query  1435  GGATATCGGGCGAAAGTTAGAGCGGTTAGAAGATTTAAAGAGCAAGACCTTAGGAGACTT  1494
              || || ||| ||||||||||| |||||||||||||||| | ||||||  | ||||| ||
Sbjct  1565  AGACATTGGGAGAAAGTTAGAGAGGTTAGAAGATTTAAAAAACAAGACGCTTGGAGATTT  1624

Query  1495  AGTGAGGGAAGCTGAAAAGATCTTTAATaaacgagaaaccccggaagaaagagaggaacg  1554
              || || || || |||||||||||||||||||||||||||||||||||||||||||||||
Sbjct  1625  GGTTAGAGAGGCAGAAAAGATCTTTAATAAACGAGAAACCCCGGAAGAAAGAGAGGAACG  1684

Query  1555  tatcaggagagaaacagaggaaaaagaagaacgccgtagggcagaggatgagcagaaaga  1614
             |||||||||||||||||||||||||||||||||||||||| |||||||||||||||||||
Sbjct  1685  TATCAGGAGAGAAACAGAGGAAAAAGAAGAACGCCGTAGGACAGAGGATGAGCAGAAAGA  1744

Query  1615  gaaagaaaggGACCGCAGAAGACATAGAGAGATGAGCAAGCTCTTGGCCACTGTAGTTAT  1674
             ||||||||| || || || ||||||||||||||||||||||| ||||||||||| |||| 
Sbjct  1745  GAAAGAAAGAGATCGTAGGAGACATAGAGAGATGAGCAAGCTATTGGCCACTGTCGTTAG  1804

Query  1675  TGGTCAGAGACAGGATAGACAGGGGGGAGAGCGGAAGAGGCCCCAACTTGATAAGGATCA  1734
             ||| |||| ||||||||||||||| ||||| || | |||| ||||||| |||   || ||
Sbjct  1805  TGGACAGAAACAGGATAGACAGGGAGGAGAACGAAGGAGGTCCCAACTCGATCGCGACCA  1864

Query  1735  ATGCGCCTACTGCAAAGAAAAGGGACACTGGGCTAAAGACTGCCCAAAGAAGCCACGAGG  1794
              || |||||||||||||||||||| |||||||||||||| || || ||||| ||||||||
Sbjct  1865  GTGTGCCTACTGCAAAGAAAAGGGGCACTGGGCTAAAGATTGTCCCAAGAAACCACGAGG  1924

Query  1795  GCCCCGAGGACCGAGGCCCCAGACCTCCCTCCTGACCTTAGGTGACTAGGGAGGTCAGGG  1854
              || || ||||| || ||||||||||||||||||||| ||| ||||||||||||||||||
Sbjct  1925  ACCTCGGGGACCAAGACCCCAGACCTCCCTCCTGACCCTAGATGACTAGGGAGGTCAGGG  1984

Query  1855  TCAGGAGccccccccTGAACCCAGGATAACCCTCAAAGTCGGGGGGCAACCCGTCACCTT  1914
             ||||||||||||||||||||||||||||||||||||||||||||||||||||||||||||
Sbjct  1985  TCAGGAGCCCCCCCCTGAACCCAGGATAACCCTCAAAGTCGGGGGGCAACCCGTCACCTT  2044

Query  1915  CCTGGTAGATACTGGGGCCCAACACTCCGTGCTGACCCAAAATCCTGGACCCCTAAGTGA  1974
             ||||||||||||||||||||||||||||||||||||||||||||||||||||||||||||
Sbjct  2045  CCTGGTAGATACTGGGGCCCAACACTCCGTGCTGACCCAAAATCCTGGACCCCTAAGTGA  2104

Query  1975  CAAGTCTGCCTGGGTCCAAGGGGCTACTGGAGGAAAGCGGTATCGCTGGACCACGGATCG  2034
              |||||||||||||||||||||||||||||||||||||||||||||||||||||||||||
Sbjct  2105  TAAGTCTGCCTGGGTCCAAGGGGCTACTGGAGGAAAGCGGTATCGCTGGACCACGGATCG  2164

Query  2035  CAAAGTGCATCTAGCTACCGGTAAGGTCACCCACTCTTTCCTCCATGTACCAGACTGCCC  2094
             |||||| |||||||||||||||||||||||||||||||||||||||||||||||||| ||
Sbjct  2165  CAAAGTACATCTAGCTACCGGTAAGGTCACCCACTCTTTCCTCCATGTACCAGACTGTCC  2224

Query  2095  CTATCCTCTGCTAGGAAGAGACTTGCTGACTAAACTAAAAGCTCAAATCCACTTCGAGGG  2154
             |||||||||| |||||||||| |||||||||||||||||||| ||||||||||| |||||
Sbjct  2225  CTATCCTCTGTTAGGAAGAGATTTGCTGACTAAACTAAAAGCCCAAATCCACTTTGAGGG  2284

Query  2155  ATCAGGAGCTCAGGTTATGGGACCAATGGGACTGCCCCTGCAAGTGCTGACCCTAAACAT  2214
             |||||||||||||||||||||||||||||| | ||||||||||||| |||||||||| ||
Sbjct  2285  ATCAGGAGCTCAGGTTATGGGACCAATGGGGCAGCCCCTGCAAGTGTTGACCCTAAATAT  2344

Query  2215  AGAAGATGAGTATCGGCTACATGAGACCTCAAAAGAGCCGGATGTTTCTCTAGGGTCCAC  2274
             |||||||||| |||||||||||||||||||||||||||| ||||||||||||||||||||
Sbjct  2345  AGAAGATGAGCATCGGCTACATGAGACCTCAAAAGAGCCAGATGTTTCTCTAGGGTCCAC  2404

Query  2275  ATGGCTTTCTGATTTTCCCCAGGCCTGGGCGGAAACCGGGGGCATGGGACTGGCAGTTCG  2334
             |||||| ||||||||||| |||||||||||||||||||||||||||||||||||||||||
Sbjct  2405  ATGGCTGTCTGATTTTCCTCAGGCCTGGGCGGAAACCGGGGGCATGGGACTGGCAGTTCG  2464

Query  2335  CCAAGCTCCTCTGATCATACCTCTGAAGGCAACCTCTACCCCCGTGTCCATAAAACAATA  2394
             ||||||||||||||||||||||||||| ||||||||||||||||||||||||||||||||
Sbjct  2465  CCAAGCTCCTCTGATCATACCTCTGAAAGCAACCTCTACCCCCGTGTCCATAAAACAATA  2524

Query  2395  CCCCATGTCACAAGAAGCCAGACTGGGGATCAAGCCCCACATACAGAGGCTGTTGGACCA  2454
             |||||||||||||||||||||||||||||||||||||||||||||||| |||||||||||
Sbjct  2525  CCCCATGTCACAAGAAGCCAGACTGGGGATCAAGCCCCACATACAGAGACTGTTGGACCA  2584

Query  2455  GGGAATACTGGTACCCTGCCAGTCCCCCTGGAATACACCCCTGCTACCCGTTAAGAAACC  2514
             ||||||||||||||||||||||||||||||||| || |||||||||||||||||||||||
Sbjct  2585  GGGAATACTGGTACCCTGCCAGTCCCCCTGGAACACGCCCCTGCTACCCGTTAAGAAACC  2644

Query  2515  AGGAACTAACGATTATAGGCCTGTCCAGGATCTGAGAGAAGTCAACAAGCGGGTGGAAGA  2574
             ||| ||||| ||||||||||||||||||||||||||||||||||||||||||||||||||
Sbjct  2645  AGGGACTAATGATTATAGGCCTGTCCAGGATCTGAGAGAAGTCAACAAGCGGGTGGAAGA  2704

Query  2575  CATCCACCCCACCGTGCCCAATCCTTATAACCTCCTAAGTGGGCTCCCACCGTCCCACCG  2634
             ||||||||||||||||||||| ||||| |||||| | || ||||||||||||||||||| 
Sbjct  2705  CATCCACCCCACCGTGCCCAACCCTTACAACCTCTTGAGCGGGCTCCCACCGTCCCACCA  2764

Query  2635  GTGGTATACTGTGCTTGATTTAAAGGATGCCTTTTTCTGCCTGAGACTCCACCCCACCAG  2694
             |||||| |||||||||||||||||||||||||||||||||||||||||||||||||||||
Sbjct  2765  GTGGTACACTGTGCTTGATTTAAAGGATGCCTTTTTCTGCCTGAGACTCCACCCCACCAG  2824

Query  2695  TCAGCCTCTCTTCGCCTTCGAGTGGAGAGATCCAGGGATGGGAATCTCAGGACAATTAAC  2754
             |||||||||||||||||| |||||||||||||||| ||||||||||||||||||||| ||
Sbjct  2825  TCAGCCTCTCTTCGCCTTTGAGTGGAGAGATCCAGAGATGGGAATCTCAGGACAATTGAC  2884

Query  2755  CTGGACCAGACTCCCACAGGGTTTCAAAAACAGTCCCACCCTGTTTGATGAGGCACTACA  2814
             ||||||||||||||||||||||||||||||||||||||||||||||||||||||||| ||
Sbjct  2885  CTGGACCAGACTCCCACAGGGTTTCAAAAACAGTCCCACCCTGTTTGATGAGGCACTGCA  2944

Query  2815  CAGAGACCTAGCAGACTTCCGGATCCAGCACCCAGACTTGATCCTGCTACAGTACGTGGA  2874
             ||||||||||||||||||||||||||||||||||||||||||||||||||||||||||||
Sbjct  2945  CAGAGACCTAGCAGACTTCCGGATCCAGCACCCAGACTTGATCCTGCTACAGTACGTGGA  3004

Query  2875  TGACATACTACTGGCCGCCACTTCTGAGCTCGACTGCCAACAAGGTACTCGGGCCCTGTT  2934
             |||| |||| |||||||||||||||||||| |||||||||||||||||||||||||||||
Sbjct  3005  TGACTTACTGCTGGCCGCCACTTCTGAGCTAGACTGCCAACAAGGTACTCGGGCCCTGTT  3064

Query  2935  ACTAACCCTAGGAAACCTCGGGTATCGGGCCTCGGCCAAGAAAGCCCAACTTTGCCAGAA  2994
             || ||||||||| |||||||||||||||||||||||||||||||||||| ||||||||||
Sbjct  3065  ACAAACCCTAGGGAACCTCGGGTATCGGGCCTCGGCCAAGAAAGCCCAAATTTGCCAGAA  3124

Query  2995  ACAGGTCAAGTATCTGGGGTATCTCCTAAAAGAGGGTCAGAGATGGCTGACTGAGGCCAG  3054
             |||||||||||||||||||||||| |||||||||||||||||||||||||||||||||||
Sbjct  3125  ACAGGTCAAGTATCTGGGGTATCTTCTAAAAGAGGGTCAGAGATGGCTGACTGAGGCCAG  3184

Query  3055  AAAAGAGACTGTGATGGGGCAGCCTACTCCGAAGACCCCTCGACAACTAAGGGAGTTCCT  3114
             ||||||||||||||||||||||||||||||||||||||||||||||||||||||||||||
Sbjct  3185  AAAAGAGACTGTGATGGGGCAGCCTACTCCGAAGACCCCTCGACAACTAAGGGAGTTCCT  3244

Query  3115  AGGGACGGCAGGCTTCTGTCGCCTCTGGATCCCTGGGTTTGCGGAAATGGCAGCCCCCTT  3174
             |||||||||||||||||||||||||||||||||||||||||| |||||||||||||||||
Sbjct  3245  AGGGACGGCAGGCTTCTGTCGCCTCTGGATCCCTGGGTTTGCAGAAATGGCAGCCCCCTT  3304

Query  3175  GTATCCTCTTACCAAAACGGGGACTCTGTTCAATTGGGGCCCAGACCAGCAAAAGGCCTA  3234
             ||| ||||| |||||||||||||||||||| ||||||||||||||||| |||||||||||
Sbjct  3305  GTACCCTCTCACCAAAACGGGGACTCTGTTTAATTGGGGCCCAGACCAACAAAAGGCCTA  3364

Query  3235  TCAAGAAATCAAACAGGCTCTTCTAACTGCCCCAGCCCTGGGGTTGCCAGATTTGACTAA  3294
             |||||||||||| || ||||||||||||||||||||||||||||||||||||||||||||
Sbjct  3365  TCAAGAAATCAAGCAAGCTCTTCTAACTGCCCCAGCCCTGGGGTTGCCAGATTTGACTAA  3424

Query  3295  GCCCTTTGAACTCTTTGTCGACGAGAAGCAGGGCTACGCCAAAGGCGTCCTAACGCAAAA  3354
             ||||||||||||||||||||||||||||||||||||||||||||| ||||||||||||||
Sbjct  3425  GCCCTTTGAACTCTTTGTCGACGAGAAGCAGGGCTACGCCAAAGGTGTCCTAACGCAAAA  3484

Query  3355  ACTGGGACCTTGGCGTCGGCCCGTGGCCTACCTGTCCAAAAAGCTAGACCCAGTGGCAGC  3414
             ||||||||||||||||||||| |||||||||||||||||||||||||||||||| |||||
Sbjct  3485  ACTGGGACCTTGGCGTCGGCCGGTGGCCTACCTGTCCAAAAAGCTAGACCCAGTAGCAGC  3544

Query  3415  TGGGTGGCCCCCTTGCCTACGGATGGTAGCAGCCATTGCCGTTCTGACAAAAGATGCAGG  3474
             |||||||||||||||||||||||||||||||||||||||||| |||||||| ||||||||
Sbjct  3545  TGGGTGGCCCCCTTGCCTACGGATGGTAGCAGCCATTGCCGTACTGACAAAGGATGCAGG  3604

Query  3475  CAAGCTAACCATGGGACAGCCGCTAGTCATCCTGGCCCCCCATGCAGTAGAGGCACTGGT  3534
             ||||||||||||||||||||| |||||||| |||||||||||||||||||||||||| ||
Sbjct  3605  CAAGCTAACCATGGGACAGCCACTAGTCATTCTGGCCCCCCATGCAGTAGAGGCACTAGT  3664

Query  3535  CAAGCAACCCCCTGACCGCTGGCTATCCAACGCCCGCATGACCCACTATCAGGCAATGCT  3594
             ||| |||||||| ||||||||||| ||||||||||| ||||| |||||||||||  ||||
Sbjct  3665  CAAACAACCCCCCGACCGCTGGCTTTCCAACGCCCGGATGACTCACTATCAGGCCTTGCT  3724

Query  3595  CCTAGATACGGACCGAGTTCAGTTCGGACCGGTGGTAGCCTTAAACCCGGCCACGTTGCT  3654
               | || |||||||| || ||||||||||||||||||||| | |||||||| ||| ||||
Sbjct  3725  TTTGGACACGGACCGGGTCCAGTTCGGACCGGTGGTAGCCCTGAACCCGGCTACGCTGCT  3784

Query  3655  CCCCTTGCCGGGAAAAGAGACCCCCCACGACTGCCTCGAGATCTTGGCTGAGACACACGG  3714
             |||  |||| |   ||| |   |  ||| ||||||| || ||| |||| ||  | |||||
Sbjct  3785  CCCACTGCCTGAGGAAGGGCTGCAACACAACTGCCTTGATATCCTGGCCGAAGCCCACGG  3844

Query  3715  CACCAGACCGGACCTCACGGACCAGCCCCTCCCAAATGCCGACCACACCTGGTATACAGA  3774
              ||| |||| ||||| ||||||||||| |||||| | ||||||||||||||||| || ||
Sbjct  3845  AACCCGACCCGACCTAACGGACCAGCCGCTCCCAGACGCCGACCACACCTGGTACACGGA  3904

Query  3775  TGGAAGCAGCTTCCTGCAGGAGGGGCAACGTAAGGCTGGAGCAGCGGTGACCACCGAGAC  3834
             |||||||||  || | || ||||| || |||||||| ||||| |||||||||||||||||
Sbjct  3905  TGGAAGCAGTCTCTTACAAGAGGGACAGCGTAAGGCGGGAGCTGCGGTGACCACCGAGAC  3964

Query  3835  CGAGGTAATCTGGGCCAAGGCGTTGCCAGCCGGGACATCCGCCCAGCGAGCTGAACTAAT  3894
             ||||||||||||||| || ||  ||||||||||||||||||| ||||| |||||||| ||
Sbjct  3965  CGAGGTAATCTGGGCTAAAGCCCTGCCAGCCGGGACATCCGCTCAGCGGGCTGAACTGAT  4024

Query  3895  AGCACTCACCCAGGCCCTAAAGATGGCAGAAGGTAAGAAGCTAAATGTTTATACTGATAG  3954
             ||||||||||||||||||||||||||||||||||||||||||||||||||||||||||||
Sbjct  4025  AGCACTCACCCAGGCCCTAAAGATGGCAGAAGGTAAGAAGCTAAATGTTTATACTGATAG  4084

Query  3955  CCGCTATGCCTTTGCTACCGCCCATGTCCATGGAGAAATATATAGGAGACGTGGGTTGCT  4014
             ||| ||||| |||||||| |||||| |||||||||||||||| || || |||||||||||
Sbjct  4085  CCGTTATGCTTTTGCTACTGCCCATATCCATGGAGAAATATACAGAAGGCGTGGGTTGCT  4144

Query  4015  CACCTCAGAAGGCAAGGAGATCAAGAACAAGGGCGAAATCTTGGCCTTACTGAAAGCTCT  4074
             ||| ||||||||||| |||||||| || || | ||| ||||||||| |||| ||||| ||
Sbjct  4145  CACATCAGAAGGCAAAGAGATCAAAAATAAAGACGAGATCTTGGCCCTACTAAAAGCCCT  4204

Query  4075  CTTTCTGCCCAAAAGACTCAGTATAATTCACTGCCCAGGACATCAGAAAGGCAATAGTGC  4134
             |||||||||||||||||| || ||||| || || ||||||||||| || ||  | || ||
Sbjct  4205  CTTTCTGCCCAAAAGACTTAGCATAATCCATTGTCCAGGACATCAAAAGGGACACAGCGC  4264

Query  4135  TGAAGCTAAAGGCAACCGAATGGCGGACCAGGCAGCCCGGGAAGCAGCCAT---GGGGAC  4191
              || |||| ||||||||| ||||| ||||| || |||||  | ||||||||    | |||
Sbjct  4265  CGAGGCTAGAGGCAACCGGATGGCTGACCAAGCGGCCCGAAAGGCAGCCATCACAGAGAC  4324

Query  4192  TGACACAAAGGCCTCCTCACTTCTCATAGAGACCTCAACCCCGTACACTCCAGACTTCTT  4251
             |    || |  ||||  | || |||||||| |  ||| | || |||||  ||||    ||
Sbjct  4325  T---CCAGACACCTCTACCCTCCTCATAGAAAATTCATCACCCTACACCTCAGAACATTT  4381

Query  4252  CCATTATACTGAAACAGATATAAAGAACCTACGAGAGTTGGGAGCCACATATGATAGAGA  4311
              ||||| || |  || ||||||||| |||||    ||||||| ||||  ||||||| |  
Sbjct  4382  TCATTACACAGTGACTGATATAAAGGACCTAACCAAGTTGGGGGCCATTTATGATAAAAC  4441

Query  4312  GAAAAAATATTGGGTCCTGCAAGGTAAACCTGTGATGCCTGACCAGTTCACCTTTGAATT  4371
              || || |||||||||   ||||| ||||||||||||||||||||||| || ||||||||
Sbjct  4442  AAAGAAGTATTGGGTCTACCAAGGAAAACCTGTGATGCCTGACCAGTTTACTTTTGAATT  4501

Query  4372  ATTAGACTTCCTTCACCAGCTCACCCACCTTAGC-TATCAGAAGATGAGGGCACTTCTAG  4430
             ||||||||| ||||| ||||| || ||||| ||| | ||| || |||| ||| || ||||
Sbjct  4502  ATTAGACTTTCTTCATCAGCTGACTCACCTCAGCTTCTCA-AAAATGAAGGCTCTCCTAG  4560

Query  4431  ACAGAAAAGAAAGCCCCTATTACATGCTAAATAAAGATAAGATCCTCCACGAGGTGGCGG  4490
             | ||||   | || ||||| |||||||| ||    |||   |  ||| |  |  |  | |
Sbjct  4561  AGAGAAGCCACAGTCCCTACTACATGCTGAACCGGGATCGAACACTCAAAAATATCACTG  4620

Query  4491  AATCATGCCAAGCCTGTGTCCAAGTAAATGCCAGTAAAGCTAAGGTCGGT-CCCGGGGTG  4549
             |  | ||| |||| ||||  ||||| || ||||| ||  ||   | || |   | |||  
Sbjct  4621  AGACCTGCAAAGCTTGTGCACAAGTCAACGCCAGCAAGTCT---GCCGTTAAACAGGGAA  4677

Query  4550  C--GAGTAAGAGGACATCGACCAGGCACCCATTGGGAAATTGACTTTACTGAAGTAAGGC  4607
             |  | ||  | || ||||| || ||||| |||||||| || || || || ||  ||| ||
Sbjct  4678  CTAGGGTCCGCGGGCATCGGCCCGGCACTCATTGGGAGATCGATTTCACCGAGATAAAGC  4737

Query  4608  CCGGACTGTATGGGCATAAGTATCTTCTGGTGTTTGTGGACACGTTCTCTGGCTGGGTGG  4667
             ||||| |||||||  |||| |||||||| || ||| | || || || ||||||||| | |
Sbjct  4738  CCGGATTGTATGGCTATAAATATCTTCTAGTTTTTATAGATACCTTTTCTGGCTGGATAG  4797

Query  4668  AAGCCTTCCCAACCAAGCATGAGACTGCCAAAGTTGTGACCAAAAAGCTTCTAGAAGAAA  4727
             ||||||||||||||||| | || || ||||| || || ||||| ||||| ||||| || |
Sbjct  4798  AAGCCTTCCCAACCAAGAAAGAAACCGCCAAGGTCGTAACCAAGAAGCTACTAGAGGAGA  4857

Query  4728  TATTTCCAAGGTTTGGAATGCCCCAAGTATTGGGGACTGATAATGGGCCTGCCTTCGTCT  4787
             | || || ||||| || ||||| || |||||||| ||||| |||||||||||||||||||
Sbjct  4858  TCTTCCCCAGGTTCGGCATGCCTCAGGTATTGGGAACTGACAATGGGCCTGCCTTCGTCT  4917

Query  4788  CCCAGGTAAGTCAGTCGGTGGCCAAGCTACTGGGGATTGATTGGAAACTACATTGTGCTT  4847
             || |||| |||||| | |||||| | ||  ||||||||||||||||| |||||||||| |
Sbjct  4918  CCAAGGTGAGTCAGACAGTGGCCGATCTGTTGGGGATTGATTGGAAATTACATTGTGCAT  4977

Query  4848  ACAGACCCCAGAGTTCAGGTCAGGTAGAAAGAATGAATAGGACAATCAAGGAGACTTTGA  4907
             |||||||||| || ||||| |||||||||||||||||||| || |||||||||||||| |
Sbjct  4978  ACAGACCCCAAAGCTCAGGCCAGGTAGAAAGAATGAATAGAACCATCAAGGAGACTTTAA  5037

Query  4908  CCAAATTAACGCTTGCAACTGGCACTAGAGACTGGGTACTCCTACTTCCCTTGGCCCTCT  4967
             | ||||||||||||||||||||| ||||||||||||| |||||||| ||||| ||||| |
Sbjct  5038  CTAAATTAACGCTTGCAACTGGCTCTAGAGACTGGGTGCTCCTACTCCCCTTAGCCCTGT  5097

Query  4968  ACCGAGCCCGCAACACTCCGGGCCCCCATGGACTCACTCCGTATGAAATCCTGTATGGGG  5027
             |||||||||||||||| |||||||||||||| ||||| || ||||| ||| | |||||||
Sbjct  5098  ACCGAGCCCGCAACACGCCGGGCCCCCATGGCCTCACCCCATATGAGATCTTATATGGGG  5157

Query  5028  CGCCCCCGCCCCTTGTTAATTTCCATGATCCTGAAATGTCAAAGTTTACTAATAGCCCCT  5087
             | |||||||||||||| || |||| ||| ||||| ||| |||   ||||||| |||||||
Sbjct  5158  CACCCCCGCCCCTTGTAAACTTCCCTGACCCTGACATGACAAGAGTTACTAACAGCCCCT  5217

Query  5088  CTCTCCAAGCTCACTTACAGGCCCTCCAAGCAGTACAACGAGAGGTCTGGAAGCCTCTGG  5147
             |||||||||||||||||||||| ||| |   ||| || |  || |||||||  |||||||
Sbjct  5218  CTCTCCAAGCTCACTTACAGGCTCTCTACTTAGTCCAGCACGAAGTCTGGAGACCTCTGG  5277

Query  5148  CCGCTGCCTATCAGGACCAACAAGACCAGCCTGTGATACCACACCCCTTCCGTGTCGGCG  5207
             | || ||||| || || ||||  ||||  || ||| |||| ||||| | ||| |||||||
Sbjct  5278  CGGCAGCCTACCAAGAACAACTGGACCGACCGGTGGTACCTCACCCTTACCGAGTCGGCG  5337

Query  5208  ACACCGTGTGGGTACGCCGGCACCAGACTAAGAACTTGGAACCTCGCTGGAAAGGACCCT  5267
             |||| |||||||| ||||| ||||||||||||||| | |||||||||||||||||||| |
Sbjct  5338  ACACAGTGTGGGTCCGCCGACACCAGACTAAGAACCTAGAACCTCGCTGGAAAGGACCTT  5397

Query  5268  ACACCGTCCTGCTGACCACCCCCACCGCTCTCAAAGTAGACGGCATCGCTGCGTGGATCC  5327
             |||| ||||||||||||||||||||||| |||||||||||||||||||| || ||||| |
Sbjct  5398  ACACAGTCCTGCTGACCACCCCCACCGCCCTCAAAGTAGACGGCATCGCAGCTTGGATAC  5457

Query  5328  ACGCCGCTCACGTAAAAGCGGCGACAACCCCTCCGGCCGGAACAGCATCAGGACCGACAT  5387
             ||||||| ||||| || || ||  | |||||   ||  ||| || | ||  ||| |||||
Sbjct  5458  ACGCCGCCCACGTGAAGGCTGC--CGACCCC-GGGGGTGGACCATCCTCTAGACTGACAT  5514

Query  5388  GGAAGGTCCAGCGCTCTCAAAACCCCTTAAAGATAAGATTAACCCGTGGGGCCCCCTAAT  5447
             ||   || || |||||||||||||||||||| ||||| |||||||| | |||||||||||
Sbjct  5515  GGCGCGTTCAACGCTCTCAAAACCCCTTAAAAATAAGGTTAACCCGCGAGGCCCCCTAAT  5574


 Score = 66.2 bits (72),  Expect = 3e-08
 Identities = 54/66 (82%), Gaps = 0/66 (0%)
 Strand=Plus/Plus

Query  5757  CTACTGTGGCAAATGGGGCTGTGAGACCACTGGACAGGCATACTGGAAGCCATCATCATC  5816
             |||||||| | | |||||||||||||| || ||    || ||||||||||| || |||||
Sbjct  6022  CTACTGTGCCTATTGGGGCTGTGAGACAACCGGTAGAGCTTACTGGAAGCCCTCCTCATC  6081

Query  5817  ATGGGA  5822
             ||||||
Sbjct  6082  ATGGGA  6087


>AF033811.1 Moloney murine leukemia virus, complete genome
Length=8332

 Score = 6110 bits (6775),  Expect = 0.0
 Identities = 4613/5400 (85%), Gaps = 50/5400 (1%)
 Strand=Plus/Plus

Query  75    TACGTGGCTTTGTTGGGGGACGAGAGACAGAGACACTTCCCGCCCCCGTCTGGATTTTTG  134
             || |||| | || | || |||||||  |  | ||| |||||||| ||||||| |||||||
Sbjct  198   TATGTGGTTCTGGTAGGAGACGAGAACCTAAAACAGTTCCCGCCTCCGTCTGAATTTTTG  257

Query  135   CTTTCGGTTTTACGCCGAAACCGCGCTGCGCGTCTGATTTGTTTTATTGCTCTTTTGTTC  194
             ||||||||||    ||||| |||||| ||||||||  | || |  |  ||    | ||||
Sbjct  258   CTTTCGGTTTGGGACCGAAGCCGCGCCGCGCGTCTTGTCTGCTGCA--GCA---TCGTTC  312

Query  195   TTCGTTAGTTTTTTCTGTCT----TTAAGTGTTT-TCA-AGATCATGGGACAGACCGTAA  248
             |  |||   | | |||| ||    ||  || ||| ||  |||  ||||| ||||| || |
Sbjct  313   TGTGTTGTCTCTGTCTGACTGTGTTTCTGTATTTGTCTGAGAATATGGGCCAGACTGTTA  372

Query  249   CTACCCCTCTGAGTCTAACCTTGCAGCACTGGGGAGATGTCCAGCGCATTGCATCCAACC  308
             | || ||  | ||| | |||||    ||||||  ||||||| |||| || ||   |||||
Sbjct  373   CCACTCCCTTAAGTTTGACCTTAGGTCACTGGAAAGATGTCGAGCGGATCGCTCACAACC  432

Query  309   AGTCTGTGGATGTCAGGAAGAGGCGCTGGATTACCTTCTGTTCCGCCGAATGGCCAACTT  368
             |||| || ||||||| |||||| || ||| |||||||||| || || ||||||||||| |
Sbjct  433   AGTCGGTAGATGTCAAGAAGAGACGTTGGGTTACCTTCTGCTCTGCAGAATGGCCAACCT  492

Query  369   TCAATGTAGGATGGCCTCAGGATGGTACTTTCAATTTAAGTATTATCTCTCAGGTTAAG-  427
             | || || |||||||| |  || || || || ||   |    | ||| | ||||||||| 
Sbjct  493   TTAACGTCGGATGGCCGCGAGACGGCACCTTTAACCGAGACCTCATCACCCAGGTTAAGA  552

Query  428   TCTAGAGTGTTTTGTCCTGGTCCCCACGGACACCCGGATCAGGTCCCATATATCGTTACC  487
             || || || ||||  ||||| || || |||||||| || |||||||| || ||||| |||
Sbjct  553   TCAAG-GTCTTTTCACCTGGCCCGCATGGACACCCAGACCAGGTCCCCTACATCGTGACC  611

Query  488   TGGGAGGCACTTGCCTATGACCCCCCTCCGTGGGTCAAACCGTTTGTTTCTCCTAAACCT  547
             ||||| ||  | || | |||||||||||| |||||||| || |||||    ||||| |||
Sbjct  612   TGGGAAGCCTTGGCTTTTGACCCCCCTCCCTGGGTCAAGCCCTTTGTACACCCTAAGCCT  671

Query  548   CCTCC--CT-TGCCGACAGCT--CCCGTC-CTCCCGCCCGGTCCTTCT-GCGCAACCTCC  600
             || ||  || | ||  || |   |||||| ||||| |  |  ||| || |  | ||| ||
Sbjct  672   CCGCCTCCTCTTCCTCCATCCGCCCCGTCTCTCCCCCTTGAACCTCCTCGTTCGACC-CC  730

Query  601   GTCCCGATCTGCCCTTTACCCTGCCCTTACCCCCTCTATAAAGTCCAAACCTCCTAAGCC  660
             | | |||||  ||||||| || ||||| || || ||| ||    ||||||||   || ||
Sbjct  731   GCCTCGATCCTCCCTTTATCCAGCCCTCACTCCTTCTCTAGGCGCCAAACCT---AAACC  787

Query  661   CCAGGTTCTCCCTGATAGCGGCGGACCTCTCATTGACCTTCTCACAGAGGAcccccccGC  720
              || |||||  |||| || || || || ||||| ||||| || ||||| |||||||| ||
Sbjct  788   TCAAGTTCTTTCTGACAGTGGGGGGCCGCTCATCGACCTACTTACAGAAGACCCCCC-GC  846

Query  721   CGTACGGAG---CACAACCTTCCTCCTCTGCCAGAGA--GAACGATGAAGAAGAGGCGGC  775
             | ||  | |   ||  |||  || | || | ||| ||  |||  |||  | ||| ||| |
Sbjct  847   CTTATAGGGACCCAAGACCACCCCCTTCCGACAGGGACGGAA--ATGGTGGAGAAGCGAC  904

Query  776   CACCACCTCCGAGGTTTcccccccTTCTCCCATGGTGTCTCGACTGCGGGGAAGGAGAGA  835
             | |  |    ||||   |   ||| || || ||||  ||||| || || || ||  | ||
Sbjct  905   CCCTGCGGGAGAGGCACCGGACCCCTCCCCAATGGCATCTCGCCTACGTGGGAGACGGGA  964

Query  836   CCCTCCCGCAGCGGACTCCACCTCCTCCCAGGCATTCCCACTCCGTATGGG-GGAGATGG  894
              || || |  || ||||||||  |||| ||||||||||| |||||    || ||| | ||
Sbjct  965   GCCCCCTGTGGCCGACTCCACTACCTCGCAGGCATTCCCCCTCCGCGCAGGAGGAAACGG  1024

Query  895   CCAGCTTCAGTACTGGCCGTTTTCCTCCTCTGACTTATATAATTGGAAAAATAATAACCC  954
              |||||||| ||||||||||| ||||| |||||| | || || |||||||||||||||||
Sbjct  1025  ACAGCTTCAATACTGGCCGTTCTCCTCTTCTGACCTTTACAACTGGAAAAATAATAACCC  1084

Query  955   TTCCTTTTCTGAAGATCCAGGTAAATTGACGGCCTTGATTGAGTCCGTCCTCATCACCCA  1014
             ||| ||||||||||||||||||||| |||| ||  |||| ||||| || |||||||||||
Sbjct  1085  TTCTTTTTCTGAAGATCCAGGTAAACTGACAGCTCTGATCGAGTCTGTTCTCATCACCCA  1144

Query  1015  CCAGCCCACCTGGGACGACTGTCAGCAGTTGTTGGGGACCCTGCTGACCGGAGAAGAAAA  1074
              ||||||||||||||||||||||||||| |||||||||| ||||||||||||||||||||
Sbjct  1145  TCAGCCCACCTGGGACGACTGTCAGCAGCTGTTGGGGACTCTGCTGACCGGAGAAGAAAA  1204

Query  1075  GCAGCGGGTGCTCCTAGAGGCTAGAAAGGCAGTCCGGGGCAATGATGGACGCCCCACTCA  1134
              || ||||||||| |||||||||||||||| || |||||| ||||||| |||||||||||
Sbjct  1205  ACAACGGGTGCTCTTAGAGGCTAGAAAGGCGGTGCGGGGCGATGATGGGCGCCCCACTCA  1264

Query  1135  GTTGCCTAATGAAGTCAATGCTGCTTTTCCCCTTGAACGCCCCGGTTGGGATTACACCAC  1194
               |||| ||||||||| |||| ||||||||||| || ||||| |  ||||||||||||||
Sbjct  1265  ACTGCCCAATGAAGTCGATGCCGCTTTTCCCCTCGAGCGCCCAGACTGGGATTACACCAC  1324

Query  1195  TACAGAAGGTAGGAACCACCTAGTCCTCTATCGCCAGTTGCTCTTAGCGGGTCTCCAGAA  1254
                 | |||||||||||||||||||| |||||||||||||||| ||||||||||||| ||
Sbjct  1325  CCAGGCAGGTAGGAACCACCTAGTCCACTATCGCCAGTTGCTCCTAGCGGGTCTCCAAAA  1384

Query  1255  CGCGGGCAGAAGTCCCACCAATTTGGCCAAGGTAAAAGGGATAACCCAGGGACCTAATGA  1314
             |||||||||||| |||||||||||||||||||||||||| ||||| || || || |||||
Sbjct  1385  CGCGGGCAGAAGCCCCACCAATTTGGCCAAGGTAAAAGGAATAACACAAGGGCCCAATGA  1444

Query  1315  GTCTCCCTCAGCCTTTTTAGAGAGACTCAAGGAGGCCTATCGCAGGTACACTCCTTATGA  1374
             ||||||||| |||||  |||||||||| ||||| ||||||||||||||||||||||||||
Sbjct  1445  GTCTCCCTCGGCCTTCCTAGAGAGACTTAAGGAAGCCTATCGCAGGTACACTCCTTATGA  1504

Query  1375  CCCTGAGGACCCAGGGCAAGAAACCAATGTGTCTATGTCATTCATCTGGCAGTCTGCCCC  1434
             |||||||||||||||||||||||| |||||||||||||| ||||| ||||||||||||||
Sbjct  1505  CCCTGAGGACCCAGGGCAAGAAACTAATGTGTCTATGTCTTTCATTTGGCAGTCTGCCCC  1564

Query  1435  GGATATCGGGCGAAAGTTAGAGCGGTTAGAAGATTTAAAGAGCAAGACCTTAGGAGACTT  1494
              || || ||| ||||||||||| |||||||||||||||| | ||||||  | ||||| ||
Sbjct  1565  AGACATTGGGAGAAAGTTAGAGAGGTTAGAAGATTTAAAAAACAAGACGCTTGGAGATTT  1624

Query  1495  AGTGAGGGAAGCTGAAAAGATCTTTAATaaacgagaaaccccggaagaaagagaggaacg  1554
              || || || || |||||||||||||||||||||||||||||||||||||||||||||||
Sbjct  1625  GGTTAGAGAGGCAGAAAAGATCTTTAATAAACGAGAAACCCCGGAAGAAAGAGAGGAACG  1684

Query  1555  tatcaggagagaaacagaggaaaaagaagaacgccgtagggcagaggatgagcagaaaga  1614
             |||||||||||||||||||||||||||||||||||||||| |||||||||||||||||||
Sbjct  1685  TATCAGGAGAGAAACAGAGGAAAAAGAAGAACGCCGTAGGACAGAGGATGAGCAGAAAGA  1744

Query  1615  gaaagaaaggGACCGCAGAAGACATAGAGAGATGAGCAAGCTCTTGGCCACTGTAGTTAT  1674
             ||||||||| || || || ||||||||||||||||||||||| ||||||||||| |||| 
Sbjct  1745  GAAAGAAAGAGATCGTAGGAGACATAGAGAGATGAGCAAGCTATTGGCCACTGTCGTTAG  1804

Query  1675  TGGTCAGAGACAGGATAGACAGGGGGGAGAGCGGAAGAGGCCCCAACTTGATAAGGATCA  1734
             ||| |||| ||||||||||||||| ||||| || | |||| ||||||| |||   || ||
Sbjct  1805  TGGACAGAAACAGGATAGACAGGGAGGAGAACGAAGGAGGTCCCAACTCGATCGCGACCA  1864

Query  1735  ATGCGCCTACTGCAAAGAAAAGGGACACTGGGCTAAAGACTGCCCAAAGAAGCCACGAGG  1794
              || |||||||||||||||||||| |||||||||||||| || || ||||| ||||||||
Sbjct  1865  GTGTGCCTACTGCAAAGAAAAGGGGCACTGGGCTAAAGATTGTCCCAAGAAACCACGAGG  1924

Query  1795  GCCCCGAGGACCGAGGCCCCAGACCTCCCTCCTGACCTTAGGTGACTAGGGAGGTCAGGG  1854
              || || ||||| || ||||||||||||||||||||| ||| ||||||||||||||||||
Sbjct  1925  ACCTCGGGGACCAAGACCCCAGACCTCCCTCCTGACCCTAGATGACTAGGGAGGTCAGGG  1984

Query  1855  TCAGGAGccccccccTGAACCCAGGATAACCCTCAAAGTCGGGGGGCAACCCGTCACCTT  1914
             ||||||||||||||||||||||||||||||||||||||||||||||||||||||||||||
Sbjct  1985  TCAGGAGCCCCCCCCTGAACCCAGGATAACCCTCAAAGTCGGGGGGCAACCCGTCACCTT  2044

Query  1915  CCTGGTAGATACTGGGGCCCAACACTCCGTGCTGACCCAAAATCCTGGACCCCTAAGTGA  1974
             ||||||||||||||||||||||||||||||||||||||||||||||||||||||||||||
Sbjct  2045  CCTGGTAGATACTGGGGCCCAACACTCCGTGCTGACCCAAAATCCTGGACCCCTAAGTGA  2104

Query  1975  CAAGTCTGCCTGGGTCCAAGGGGCTACTGGAGGAAAGCGGTATCGCTGGACCACGGATCG  2034
              |||||||||||||||||||||||||||||||||||||||||||||||||||||||||||
Sbjct  2105  TAAGTCTGCCTGGGTCCAAGGGGCTACTGGAGGAAAGCGGTATCGCTGGACCACGGATCG  2164

Query  2035  CAAAGTGCATCTAGCTACCGGTAAGGTCACCCACTCTTTCCTCCATGTACCAGACTGCCC  2094
             |||||| |||||||||||||||||||||||||||||||||||||||||||||||||| ||
Sbjct  2165  CAAAGTACATCTAGCTACCGGTAAGGTCACCCACTCTTTCCTCCATGTACCAGACTGTCC  2224

Query  2095  CTATCCTCTGCTAGGAAGAGACTTGCTGACTAAACTAAAAGCTCAAATCCACTTCGAGGG  2154
             |||||||||| |||||||||| |||||||||||||||||||| ||||||||||| |||||
Sbjct  2225  CTATCCTCTGTTAGGAAGAGATTTGCTGACTAAACTAAAAGCCCAAATCCACTTTGAGGG  2284

Query  2155  ATCAGGAGCTCAGGTTATGGGACCAATGGGACTGCCCCTGCAAGTGCTGACCCTAAACAT  2214
             |||||||||||||||||||||||||||||| | ||||||||||||| |||||||||| ||
Sbjct  2285  ATCAGGAGCTCAGGTTATGGGACCAATGGGGCAGCCCCTGCAAGTGTTGACCCTAAATAT  2344

Query  2215  AGAAGATGAGTATCGGCTACATGAGACCTCAAAAGAGCCGGATGTTTCTCTAGGGTCCAC  2274
             |||||||||| |||||||||||||||||||||||||||| ||||||||||||||||||||
Sbjct  2345  AGAAGATGAGCATCGGCTACATGAGACCTCAAAAGAGCCAGATGTTTCTCTAGGGTCCAC  2404

Query  2275  ATGGCTTTCTGATTTTCCCCAGGCCTGGGCGGAAACCGGGGGCATGGGACTGGCAGTTCG  2334
             |||||| ||||||||||| |||||||||||||||||||||||||||||||||||||||||
Sbjct  2405  ATGGCTGTCTGATTTTCCTCAGGCCTGGGCGGAAACCGGGGGCATGGGACTGGCAGTTCG  2464

Query  2335  CCAAGCTCCTCTGATCATACCTCTGAAGGCAACCTCTACCCCCGTGTCCATAAAACAATA  2394
             ||||||||||||||||||||||||||| ||||||||||||||||||||||||||||||||
Sbjct  2465  CCAAGCTCCTCTGATCATACCTCTGAAAGCAACCTCTACCCCCGTGTCCATAAAACAATA  2524

Query  2395  CCCCATGTCACAAGAAGCCAGACTGGGGATCAAGCCCCACATACAGAGGCTGTTGGACCA  2454
             |||||||||||||||||||||||||||||||||||||||||||||||| |||||||||||
Sbjct  2525  CCCCATGTCACAAGAAGCCAGACTGGGGATCAAGCCCCACATACAGAGACTGTTGGACCA  2584

Query  2455  GGGAATACTGGTACCCTGCCAGTCCCCCTGGAATACACCCCTGCTACCCGTTAAGAAACC  2514
             ||||||||||||||||||||||||||||||||| || |||||||||||||||||||||||
Sbjct  2585  GGGAATACTGGTACCCTGCCAGTCCCCCTGGAACACGCCCCTGCTACCCGTTAAGAAACC  2644

Query  2515  AGGAACTAACGATTATAGGCCTGTCCAGGATCTGAGAGAAGTCAACAAGCGGGTGGAAGA  2574
             ||| ||||| ||||||||||||||||||||||||||||||||||||||||||||||||||
Sbjct  2645  AGGGACTAATGATTATAGGCCTGTCCAGGATCTGAGAGAAGTCAACAAGCGGGTGGAAGA  2704

Query  2575  CATCCACCCCACCGTGCCCAATCCTTATAACCTCCTAAGTGGGCTCCCACCGTCCCACCG  2634
             ||||||||||||||||||||| ||||| |||||| | || ||||||||||||||||||| 
Sbjct  2705  CATCCACCCCACCGTGCCCAACCCTTACAACCTCTTGAGCGGGCTCCCACCGTCCCACCA  2764

Query  2635  GTGGTATACTGTGCTTGATTTAAAGGATGCCTTTTTCTGCCTGAGACTCCACCCCACCAG  2694
             |||||| |||||||||||||||||||||||||||||||||||||||||||||||||||||
Sbjct  2765  GTGGTACACTGTGCTTGATTTAAAGGATGCCTTTTTCTGCCTGAGACTCCACCCCACCAG  2824

Query  2695  TCAGCCTCTCTTCGCCTTCGAGTGGAGAGATCCAGGGATGGGAATCTCAGGACAATTAAC  2754
             |||||||||||||||||| |||||||||||||||| ||||||||||||||||||||| ||
Sbjct  2825  TCAGCCTCTCTTCGCCTTTGAGTGGAGAGATCCAGAGATGGGAATCTCAGGACAATTGAC  2884

Query  2755  CTGGACCAGACTCCCACAGGGTTTCAAAAACAGTCCCACCCTGTTTGATGAGGCACTACA  2814
             ||||||||||||||||||||||||||||||||||||||||||||||||||||||||| ||
Sbjct  2885  CTGGACCAGACTCCCACAGGGTTTCAAAAACAGTCCCACCCTGTTTGATGAGGCACTGCA  2944

Query  2815  CAGAGACCTAGCAGACTTCCGGATCCAGCACCCAGACTTGATCCTGCTACAGTACGTGGA  2874
             ||||||||||||||||||||||||||||||||||||||||||||||||||||||||||||
Sbjct  2945  CAGAGACCTAGCAGACTTCCGGATCCAGCACCCAGACTTGATCCTGCTACAGTACGTGGA  3004

Query  2875  TGACATACTACTGGCCGCCACTTCTGAGCTCGACTGCCAACAAGGTACTCGGGCCCTGTT  2934
             |||| |||| |||||||||||||||||||| |||||||||||||||||||||||||||||
Sbjct  3005  TGACTTACTGCTGGCCGCCACTTCTGAGCTAGACTGCCAACAAGGTACTCGGGCCCTGTT  3064

Query  2935  ACTAACCCTAGGAAACCTCGGGTATCGGGCCTCGGCCAAGAAAGCCCAACTTTGCCAGAA  2994
             || ||||||||| |||||||||||||||||||||||||||||||||||| ||||||||||
Sbjct  3065  ACAAACCCTAGGGAACCTCGGGTATCGGGCCTCGGCCAAGAAAGCCCAAATTTGCCAGAA  3124

Query  2995  ACAGGTCAAGTATCTGGGGTATCTCCTAAAAGAGGGTCAGAGATGGCTGACTGAGGCCAG  3054
             |||||||||||||||||||||||| |||||||||||||||||||||||||||||||||||
Sbjct  3125  ACAGGTCAAGTATCTGGGGTATCTTCTAAAAGAGGGTCAGAGATGGCTGACTGAGGCCAG  3184

Query  3055  AAAAGAGACTGTGATGGGGCAGCCTACTCCGAAGACCCCTCGACAACTAAGGGAGTTCCT  3114
             ||||||||||||||||||||||||||||||||||||||||||||||||||||||||||||
Sbjct  3185  AAAAGAGACTGTGATGGGGCAGCCTACTCCGAAGACCCCTCGACAACTAAGGGAGTTCCT  3244

Query  3115  AGGGACGGCAGGCTTCTGTCGCCTCTGGATCCCTGGGTTTGCGGAAATGGCAGCCCCCTT  3174
             |||||||||||||||||||||||||||||||||||||||||| |||||||||||||||||
Sbjct  3245  AGGGACGGCAGGCTTCTGTCGCCTCTGGATCCCTGGGTTTGCAGAAATGGCAGCCCCCTT  3304

Query  3175  GTATCCTCTTACCAAAACGGGGACTCTGTTCAATTGGGGCCCAGACCAGCAAAAGGCCTA  3234
             ||| ||||| |||||||||||||||||||| ||||||||||||||||| |||||||||||
Sbjct  3305  GTACCCTCTCACCAAAACGGGGACTCTGTTTAATTGGGGCCCAGACCAACAAAAGGCCTA  3364

Query  3235  TCAAGAAATCAAACAGGCTCTTCTAACTGCCCCAGCCCTGGGGTTGCCAGATTTGACTAA  3294
             |||||||||||| || ||||||||||||||||||||||||||||||||||||||||||||
Sbjct  3365  TCAAGAAATCAAGCAAGCTCTTCTAACTGCCCCAGCCCTGGGGTTGCCAGATTTGACTAA  3424

Query  3295  GCCCTTTGAACTCTTTGTCGACGAGAAGCAGGGCTACGCCAAAGGCGTCCTAACGCAAAA  3354
             ||||||||||||||||||||||||||||||||||||||||||||| ||||||||||||||
Sbjct  3425  GCCCTTTGAACTCTTTGTCGACGAGAAGCAGGGCTACGCCAAAGGTGTCCTAACGCAAAA  3484

Query  3355  ACTGGGACCTTGGCGTCGGCCCGTGGCCTACCTGTCCAAAAAGCTAGACCCAGTGGCAGC  3414
             ||||||||||||||||||||| |||||||||||||||||||||||||||||||| |||||
Sbjct  3485  ACTGGGACCTTGGCGTCGGCCGGTGGCCTACCTGTCCAAAAAGCTAGACCCAGTAGCAGC  3544

Query  3415  TGGGTGGCCCCCTTGCCTACGGATGGTAGCAGCCATTGCCGTTCTGACAAAAGATGCAGG  3474
             |||||||||||||||||||||||||||||||||||||||||| |||||||| ||||||||
Sbjct  3545  TGGGTGGCCCCCTTGCCTACGGATGGTAGCAGCCATTGCCGTACTGACAAAGGATGCAGG  3604

Query  3475  CAAGCTAACCATGGGACAGCCGCTAGTCATCCTGGCCCCCCATGCAGTAGAGGCACTGGT  3534
             ||||||||||||||||||||| |||||||| |||||||||||||||||||||||||| ||
Sbjct  3605  CAAGCTAACCATGGGACAGCCACTAGTCATTCTGGCCCCCCATGCAGTAGAGGCACTAGT  3664

Query  3535  CAAGCAACCCCCTGACCGCTGGCTATCCAACGCCCGCATGACCCACTATCAGGCAATGCT  3594
             ||| |||||||| ||||||||||| ||||||||||| ||||| |||||||||||  ||||
Sbjct  3665  CAAACAACCCCCCGACCGCTGGCTTTCCAACGCCCGGATGACTCACTATCAGGCCTTGCT  3724

Query  3595  CCTAGATACGGACCGAGTTCAGTTCGGACCGGTGGTAGCCTTAAACCCGGCCACGTTGCT  3654
               | || |||||||| || ||||||||||||||||||||| | |||||||| ||| ||||
Sbjct  3725  TTTGGACACGGACCGGGTCCAGTTCGGACCGGTGGTAGCCCTGAACCCGGCTACGCTGCT  3784

Query  3655  CCCCTTGCCGGGAAAAGAGACCCCCCACGACTGCCTCGAGATCTTGGCTGAGACACACGG  3714
             |||  |||| |   ||| |   |  ||| ||||||| || ||| |||| ||  | |||||
Sbjct  3785  CCCACTGCCTGAGGAAGGGCTGCAACACAACTGCCTTGATATCCTGGCCGAAGCCCACGG  3844

Query  3715  CACCAGACCGGACCTCACGGACCAGCCCCTCCCAAATGCCGACCACACCTGGTATACAGA  3774
              ||| |||| ||||| ||||||||||| |||||| | ||||||||||||||||| || ||
Sbjct  3845  AACCCGACCCGACCTAACGGACCAGCCGCTCCCAGACGCCGACCACACCTGGTACACGGA  3904

Query  3775  TGGAAGCAGCTTCCTGCAGGAGGGGCAACGTAAGGCTGGAGCAGCGGTGACCACCGAGAC  3834
             |||||||||  || | || ||||| || |||||||| ||||| |||||||||||||||||
Sbjct  3905  TGGAAGCAGTCTCTTACAAGAGGGACAGCGTAAGGCGGGAGCTGCGGTGACCACCGAGAC  3964

Query  3835  CGAGGTAATCTGGGCCAAGGCGTTGCCAGCCGGGACATCCGCCCAGCGAGCTGAACTAAT  3894
             ||||||||||||||| || ||  ||||||||||||||||||| ||||| |||||||| ||
Sbjct  3965  CGAGGTAATCTGGGCTAAAGCCCTGCCAGCCGGGACATCCGCTCAGCGGGCTGAACTGAT  4024

Query  3895  AGCACTCACCCAGGCCCTAAAGATGGCAGAAGGTAAGAAGCTAAATGTTTATACTGATAG  3954
             ||||||||||||||||||||||||||||||||||||||||||||||||||||||||||||
Sbjct  4025  AGCACTCACCCAGGCCCTAAAGATGGCAGAAGGTAAGAAGCTAAATGTTTATACTGATAG  4084

Query  3955  CCGCTATGCCTTTGCTACCGCCCATGTCCATGGAGAAATATATAGGAGACGTGGGTTGCT  4014
             ||| ||||| |||||||| |||||| |||||||||||||||| || || |||||||||||
Sbjct  4085  CCGTTATGCTTTTGCTACTGCCCATATCCATGGAGAAATATACAGAAGGCGTGGGTTGCT  4144

Query  4015  CACCTCAGAAGGCAAGGAGATCAAGAACAAGGGCGAAATCTTGGCCTTACTGAAAGCTCT  4074
             ||| ||||||||||| |||||||| || || | ||| ||||||||| |||| ||||| ||
Sbjct  4145  CACATCAGAAGGCAAAGAGATCAAAAATAAAGACGAGATCTTGGCCCTACTAAAAGCCCT  4204

Query  4075  CTTTCTGCCCAAAAGACTCAGTATAATTCACTGCCCAGGACATCAGAAAGGCAATAGTGC  4134
             |||||||||||||||||| || ||||| || || ||||||||||| || ||  | || ||
Sbjct  4205  CTTTCTGCCCAAAAGACTTAGCATAATCCATTGTCCAGGACATCAAAAGGGACACAGCGC  4264

Query  4135  TGAAGCTAAAGGCAACCGAATGGCGGACCAGGCAGCCCGGGAAGCAGCCAT---GGGGAC  4191
              || |||| ||||||||| ||||| ||||| || |||||  | ||||||||    | |||
Sbjct  4265  CGAGGCTAGAGGCAACCGGATGGCTGACCAAGCGGCCCGAAAGGCAGCCATCACAGAGAC  4324

Query  4192  TGACACAAAGGCCTCCTCACTTCTCATAGAGACCTCAACCCCGTACACTCCAGACTTCTT  4251
             |    || |  ||||  | || |||||||| |  ||| | || |||||  ||||    ||
Sbjct  4325  T---CCAGACACCTCTACCCTCCTCATAGAAAATTCATCACCCTACACCTCAGAACATTT  4381

Query  4252  CCATTATACTGAAACAGATATAAAGAACCTACGAGAGTTGGGAGCCACATATGATAGAGA  4311
              ||||| || |  || ||||||||| |||||    ||||||| ||||  ||||||| |  
Sbjct  4382  TCATTACACAGTGACTGATATAAAGGACCTAACCAAGTTGGGGGCCATTTATGATAAAAC  4441

Query  4312  GAAAAAATATTGGGTCCTGCAAGGTAAACCTGTGATGCCTGACCAGTTCACCTTTGAATT  4371
              || || |||||||||   ||||| ||||||||||||||||||||||| || ||||||||
Sbjct  4442  AAAGAAGTATTGGGTCTACCAAGGAAAACCTGTGATGCCTGACCAGTTTACTTTTGAATT  4501

Query  4372  ATTAGACTTCCTTCACCAGCTCACCCACCTTAGC-TATCAGAAGATGAGGGCACTTCTAG  4430
             ||||||||| ||||| ||||| || ||||| ||| | ||| || |||| ||| || ||||
Sbjct  4502  ATTAGACTTTCTTCATCAGCTGACTCACCTCAGCTTCTCA-AAAATGAAGGCTCTCCTAG  4560

Query  4431  ACAGAAAAGAAAGCCCCTATTACATGCTAAATAAAGATAAGATCCTCCACGAGGTGGCGG  4490
             | ||||   | || ||||| |||||||| ||    |||   |  ||| |  |  |  | |
Sbjct  4561  AGAGAAGCCACAGTCCCTACTACATGCTGAACCGGGATCGAACACTCAAAAATATCACTG  4620

Query  4491  AATCATGCCAAGCCTGTGTCCAAGTAAATGCCAGTAAAGCTAAGGTCGGT-CCCGGGGTG  4549
             |  | ||| |||| ||||  ||||| || ||||| ||  ||   | || |   | |||  
Sbjct  4621  AGACCTGCAAAGCTTGTGCACAAGTCAACGCCAGCAAGTCT---GCCGTTAAACAGGGAA  4677

Query  4550  C--GAGTAAGAGGACATCGACCAGGCACCCATTGGGAAATTGACTTTACTGAAGTAAGGC  4607
             |  | ||  | || ||||| || ||||| |||||||| || || || || ||  ||| ||
Sbjct  4678  CTAGGGTCCGCGGGCATCGGCCCGGCACTCATTGGGAGATCGATTTCACCGAGATAAAGC  4737

Query  4608  CCGGACTGTATGGGCATAAGTATCTTCTGGTGTTTGTGGACACGTTCTCTGGCTGGGTGG  4667
             ||||| |||||||  |||| |||||||| || ||| | || || || ||||||||| | |
Sbjct  4738  CCGGATTGTATGGCTATAAATATCTTCTAGTTTTTATAGATACCTTTTCTGGCTGGATAG  4797

Query  4668  AAGCCTTCCCAACCAAGCATGAGACTGCCAAAGTTGTGACCAAAAAGCTTCTAGAAGAAA  4727
             ||||||||||||||||| | || || ||||| || || ||||| ||||| ||||| || |
Sbjct  4798  AAGCCTTCCCAACCAAGAAAGAAACCGCCAAGGTCGTAACCAAGAAGCTACTAGAGGAGA  4857

Query  4728  TATTTCCAAGGTTTGGAATGCCCCAAGTATTGGGGACTGATAATGGGCCTGCCTTCGTCT  4787
             | || || ||||| || ||||| || |||||||| ||||| |||||||||||||||||||
Sbjct  4858  TCTTCCCCAGGTTCGGCATGCCTCAGGTATTGGGAACTGACAATGGGCCTGCCTTCGTCT  4917

Query  4788  CCCAGGTAAGTCAGTCGGTGGCCAAGCTACTGGGGATTGATTGGAAACTACATTGTGCTT  4847
             || |||| |||||| | |||||| | ||  ||||||||||||||||| |||||||||| |
Sbjct  4918  CCAAGGTGAGTCAGACAGTGGCCGATCTGTTGGGGATTGATTGGAAATTACATTGTGCAT  4977

Query  4848  ACAGACCCCAGAGTTCAGGTCAGGTAGAAAGAATGAATAGGACAATCAAGGAGACTTTGA  4907
             |||||||||| || ||||| |||||||||||||||||||| || |||||||||||||| |
Sbjct  4978  ACAGACCCCAAAGCTCAGGCCAGGTAGAAAGAATGAATAGAACCATCAAGGAGACTTTAA  5037

Query  4908  CCAAATTAACGCTTGCAACTGGCACTAGAGACTGGGTACTCCTACTTCCCTTGGCCCTCT  4967
             | ||||||||||||||||||||| ||||||||||||| |||||||| ||||| ||||| |
Sbjct  5038  CTAAATTAACGCTTGCAACTGGCTCTAGAGACTGGGTGCTCCTACTCCCCTTAGCCCTGT  5097

Query  4968  ACCGAGCCCGCAACACTCCGGGCCCCCATGGACTCACTCCGTATGAAATCCTGTATGGGG  5027
             |||||||||||||||| |||||||||||||| ||||| || ||||| ||| | |||||||
Sbjct  5098  ACCGAGCCCGCAACACGCCGGGCCCCCATGGCCTCACCCCATATGAGATCTTATATGGGG  5157

Query  5028  CGCCCCCGCCCCTTGTTAATTTCCATGATCCTGAAATGTCAAAGTTTACTAATAGCCCCT  5087
             | |||||||||||||| || |||| ||| ||||| ||| |||   ||||||| |||||||
Sbjct  5158  CACCCCCGCCCCTTGTAAACTTCCCTGACCCTGACATGACAAGAGTTACTAACAGCCCCT  5217

Query  5088  CTCTCCAAGCTCACTTACAGGCCCTCCAAGCAGTACAACGAGAGGTCTGGAAGCCTCTGG  5147
             |||||||||||||||||||||| ||| |   ||| || |  || |||||||  |||||||
Sbjct  5218  CTCTCCAAGCTCACTTACAGGCTCTCTACTTAGTCCAGCACGAAGTCTGGAGACCTCTGG  5277

Query  5148  CCGCTGCCTATCAGGACCAACAAGACCAGCCTGTGATACCACACCCCTTCCGTGTCGGCG  5207
             | || ||||| || || ||||  ||||  || ||| |||| ||||| | ||| |||||||
Sbjct  5278  CGGCAGCCTACCAAGAACAACTGGACCGACCGGTGGTACCTCACCCTTACCGAGTCGGCG  5337

Query  5208  ACACCGTGTGGGTACGCCGGCACCAGACTAAGAACTTGGAACCTCGCTGGAAAGGACCCT  5267
             |||| |||||||| ||||| ||||||||||||||| | |||||||||||||||||||| |
Sbjct  5338  ACACAGTGTGGGTCCGCCGACACCAGACTAAGAACCTAGAACCTCGCTGGAAAGGACCTT  5397

Query  5268  ACACCGTCCTGCTGACCACCCCCACCGCTCTCAAAGTAGACGGCATCGCTGCGTGGATCC  5327
             |||| ||||||||||||||||||||||| |||||||||||||||||||| || ||||| |
Sbjct  5398  ACACAGTCCTGCTGACCACCCCCACCGCCCTCAAAGTAGACGGCATCGCAGCTTGGATAC  5457

Query  5328  ACGCCGCTCACGTAAAAGCGGCGACAACCCCTCCGGCCGGAACAGCATCAGGACCGACAT  5387
             ||||||| ||||| || || ||  | |||||   ||  ||| || | ||  ||| |||||
Sbjct  5458  ACGCCGCCCACGTGAAGGCTGC--CGACCCC-GGGGGTGGACCATCCTCTAGACTGACAT  5514

Query  5388  GGAAGGTCCAGCGCTCTCAAAACCCCTTAAAGATAAGATTAACCCGTGGGGCCCCCTAAT  5447
             ||   || || |||||||||||||||||||| ||||| |||||||| | |||||||||||
Sbjct  5515  GGCGCGTTCAACGCTCTCAAAACCCCTTAAAAATAAGGTTAACCCGCGAGGCCCCCTAAT  5574


 Score = 66.2 bits (72),  Expect = 3e-08
 Identities = 54/66 (82%), Gaps = 0/66 (0%)
 Strand=Plus/Plus

Query  5757  CTACTGTGGCAAATGGGGCTGTGAGACCACTGGACAGGCATACTGGAAGCCATCATCATC  5816
             |||||||| | | |||||||||||||| || ||    || ||||||||||| || |||||
Sbjct  6022  CTACTGTGCCTATTGGGGCTGTGAGACAACCGGTAGAGCTTACTGGAAGCCCTCCTCATC  6081

Query  5817  ATGGGA  5822
             ||||||
Sbjct  6082  ATGGGA  6087


>NC_001819.1 Rauscher murine leukemia virus, complete genome
Length=8282

 Score = 5941 bits (6588),  Expect = 0.0
 Identities = 4574/5400 (85%), Gaps = 48/5400 (1%)
 Strand=Plus/Plus

Query  74    GTACGTGGCTTTGTTGGGGGACGAGAGACAGAGACACTTCCCGCCCCCGTCTGGATTTTT  133
             ||| |||  | || | |||||||  || |  | ||  || ||||||||||||| ||||||
Sbjct  459   GTATGTGATTCTGGTAGGGGACGGAAGGCTAAAACGGTTTCCGCCCCCGTCTGAATTTTT  518

Query  134   GCTTTCGGTTTTACGCCGAAACCGCGCTGCGCGTCTGATTTGTTTTAT-----TGCTCTT  188
             |||||||||||   |||||| |||||| ||| ||||  | || |  |      | || | 
Sbjct  519   GCTTTCGGTTTGGAGCCGAAGCCGCGCCGCGTGTCTTGTCTGCTGCAGCATCGTTCTGTG  578

Query  189   TTGT-TCTTCGTTAGT-TTTTTCTGTCTTTAAGTGTTTTCAAGATCATGGGACAGACCGT  246
             |||| |||   | | | ||||||||| |||    || |  |||  |||||| ||||| ||
Sbjct  579   TTGTCTCTGTTTGACTGTTTTTCTGTATTT----GTCTGAAAG--CATGGGCCAGACTGT  632

Query  247   AACTACCCCTCTGAGTCTAACCTTGCAGCACTGGGGAGATGTCCAGCGCATTGCATCCAA  306
              || |||||  | ||| | || ||  | ||||||  ||||||| | || |  ||   |||
Sbjct  633   TACCACCCCCTTAAGTTTGACTTTAGACCACTGGAAAGATGTCGAACGGACAGCCCACAA  692

Query  307   CCAGTCTGTGGATGTCAGGAAGAGGCGCTGGATTACCTTCTGTTCCGCCGAATGGCCAAC  366
             |||||  ||||| ||||| || ||||||||| |||| ||||| || || |||||||||||
Sbjct  693   CCAGTTGGTGGAGGTCAGAAAAAGGCGCTGGGTTACATTCTGCTCTGCAGAATGGCCAAC  752

Query  367   TTTCAATGTAGGATGGCCTCAGGATGGTACTTTCAATTTAAGTATTATCTCTCAGGTTAA  426
              ||||| || |||||||| |  || || ||||| ||   |   |||||  | ||||||||
Sbjct  753   CTTCAACGTCGGATGGCCACGAGACGGCACTTTTAACCCAGACATTATTACACAGGTTAA  812

Query  427   G-TCTAGAGTGTTTTGTCCTGGTCCCCACGGACACCCGGATCAGGTCCCATATATCGTTA  485
             | || || || || |  ||||| || || ||||| |||||||||||||| || ||||| |
Sbjct  813   GATCAAG-GTCTTCTCACCTGGCCCACATGGACATCCGGATCAGGTCCCCTACATCGTGA  871

Query  486   CCTGGGAGGCACTTGCCTATGACCCCCCTCCGTGGGTCAAACCGTTTGTTTCTCCTAAAC  545
             ||||||| ||  | ||    ||||||||||| ||||||||||| || ||    ||||| |
Sbjct  872   CCTGGGAAGCTTTAGCAGTAGACCCCCCTCCCTGGGTCAAACCCTTCGTGCACCCTAAGC  931

Query  546   CTCCTC-CCTTG-----CCGACAGCTCCCGTCCTCCCGCCCGGTCCTTCTG-CGCAACCT  598
             |||| | ||||      ||  |||| |||   ||||| || |  ||  |   | | ||| 
Sbjct  932   CTCCCCTCCTTCTTCCCCCTTCAGCCCCCTCTCTCCCTCCTGAACCCCCACTCTCGACC-  990

Query  599   CCGTCCCGATCTGCCCTTTACCCTGCCCTTACCCCCTCTATAAAGTCCAAACCTCCTAAG  658
             ||| | | |||  |||| || ||  | || ||  |  || ||||  ||||||||   | |
Sbjct  991   CCGCCTCAATCCTCCCTCTATCCGACTCTCACTTCTCCTTTAAACACCAAACCT---AGG  1047

Query  659   CCCCAGGTTCTCCCTGATAGCGGCGGACCTCTCATTGACCTTCTCACAGAGGAccccccc  718
             || || || || ||||||||||| ||||| || ||||| || ||||| |||||||| || 
Sbjct  1048  CCTCAAGTCCTTCCTGATAGCGGAGGACCACTTATTGATCTACTCACGGAGGACCCTCC-  1106

Query  719   GCCGTACGGAGCACAA---CCTTCCTCCTCTGCCAGAGAGAACGATGAAGAAGAGGCGGC  775
             ||| ||| | |  | |   ||  |||| |||| | |  |   || |   |  || | |||
Sbjct  1107  GCCTTACCGGGACCCAGGGCCACCCTCTTCTGACGGGAACGGCGGTAGCGGGGAAGTGGC  1166

Query  776   CACCACCTCCGAGGTTTcccc---cccTTCTCCCATGGTGTCTCGACTGCGGGGAAGGAG  832
             | | ||    | ||   ||||   | |||| || ||||| || || ||||||||||| ||
Sbjct  1167  CCCTACAGAAGGGG---CCCCTGACTCTTCCCCAATGGTATCCCGCCTGCGGGGAAGAAG  1223

Query  833   AGACCCTCCCGCAGCGGACTCCACCTCCTCCCAGGCATTCCCACTCCGTATGGG-GGAGA  891
             ||| || ||||  ||||| || ||  |||| ||||| ||||| || ||  |||| ||  |
Sbjct  1224  AGAACCCCCCGTGGCGGATTCTACTACCTCTCAGGCGTTCCCCCTTCGCCTGGGAGGCAA  1283

Query  892   TGGCCAGCTTCAGTACTGGCCGTTTTCCTCCTCTGACTTATATAATTGGAAAAATAATAA  951
             ||| |||||||| |||||||| ||||||||||||||| | ||||| ||||||||||||||
Sbjct  1284  TGGACAGCTTCAATACTGGCCATTTTCCTCCTCTGACCTCTATAACTGGAAAAATAATAA  1343

Query  952   CCCTTCCTTTTCTGAAGATCCAGGTAAATTGACGGCCTTGATTGAGTCCGTCCTCATCAC  1011
             ||| || || || || || |||||||||||||| || ||||| |||||||| ||| | ||
Sbjct  1344  CCCCTCTTTCTCCGAGGACCCAGGTAAATTGACAGCTTTGATCGAGTCCGTTCTCCTTAC  1403

Query  1012  CCACCAGCCCACCTGGGACGACTGTCAGCAGTTGTTGGGGACCCTGCTGACCGGAGAAGA  1071
              || |||||||| ||||| ||||| || ||| | || |||||||||||||| ||||||||
Sbjct  1404  TCATCAGCCCACTTGGGATGACTGCCAACAGCTATTAGGGACCCTGCTGACGGGAGAAGA  1463

Query  1072  AAAGCAGCGGGTGCTCCTAGAGGCTAGAAAGGCAGTCCGGGGCAATGATGGACGCCCCAC  1131
             ||| ||||| ||||||||||||||  ||||||| || || ||  | || |||||||| ||
Sbjct  1464  AAAACAGCGAGTGCTCCTAGAGGCCCGAAAGGCGGTTCGAGGAGAGGACGGACGCCCAAC  1523

Query  1132  TCAGTTGCCTAATGAAGTCAATGCTGCTTTTCCCCTTGAACGCCCCGGTTGGGATTACAC  1191
             |||| |||| |||||  | |||| |||||||||| | ||||| ||||  ||||| |||| 
Sbjct  1524  TCAGCTGCCCAATGACATTAATGATGCTTTTCCCTTGGAACGTCCCGACTGGGACTACAA  1583

Query  1192  CACTACAGAAGGTAGGAACCACCTAGTCCTCTATCGCCAGTTGCTCTTAGCGGGTCTCCA  1251
             |||   |  |||||||||||||||||||| |||||||||||||||| |||||||||||||
Sbjct  1584  CACCCAACGAGGTAGGAACCACCTAGTCCACTATCGCCAGTTGCTCCTAGCGGGTCTCCA  1643

Query  1252  GAACGCGGGCAGAAGTCCCACCAATTTGGCCAAGGTAAAAGGGATAACCCAGGGACCTAA  1311
              |||||||||||||| ||||||||||||||||||||||||||||||||||||||||||||
Sbjct  1644  AAACGCGGGCAGAAGCCCCACCAATTTGGCCAAGGTAAAAGGGATAACCCAGGGACCTAA  1703

Query  1312  TGAGTCTCCCTCAGCCTTTTTAGAGAGACTCAAGGAGGCCTATCGCAGGTACACTCCTTA  1371
             |||||||||||||||||||||||||||||||||||||||||||||||| |||||||||||
Sbjct  1704  TGAGTCTCCCTCAGCCTTTTTAGAGAGACTCAAGGAGGCCTATCGCAGATACACTCCTTA  1763

Query  1372  TGACCCTGAGGACCCAGGGCAAGAAACCAATGTGTCTATGTCATTCATCTGGCAGTCTGC  1431
             |||||||||||||||||||||||||||||||||||| |||||||||||||||||||| ||
Sbjct  1764  TGACCCTGAGGACCCAGGGCAAGAAACCAATGTGTCCATGTCATTCATCTGGCAGTCCGC  1823

Query  1432  CCCGGATATCGGGCGAAAGTTAGAGCGGTTAGAAGATTTAAAGAGCAAGACCTTAGGAGA  1491
             ||||||||||||||||||||||||||||||||||||||| ||||||||||||||||||||
Sbjct  1824  CCCGGATATCGGGCGAAAGTTAGAGCGGTTAGAAGATTTGAAGAGCAAGACCTTAGGAGA  1883

Query  1492  CTTAGTGAGGGAAGCTGAAAAGATCTTTAATaaacgagaaaccccggaagaaagagagga  1551
             ||||||||||||||| ||||||||||||||||||||||||||||||||||||||||||||
Sbjct  1884  CTTAGTGAGGGAAGCCGAAAAGATCTTTAATAAACGAGAAACCCCGGAAGAAAGAGAGGA  1943

Query  1552  acgtatcaggagagaaacagaggaaaaagaagaacgccgtagggcagaggatgagcagaa  1611
              ||||| |||||||||||||||||||||||||||||||||||||||||||||||||||| 
Sbjct  1944  CCGTATTAGGAGAGAAACAGAGGAAAAAGAAGAACGCCGTAGGGCAGAGGATGAGCAGAG  2003

Query  1612  agagaaagaaaggGACCGCAGAAGACATAGAGAGATGAGCAAGCTCTTGGCCACTGTAGT  1671
             |||||| || ||||||||||||||||||||||| ||||| ||| |  |||| ||||| ||
Sbjct  2004  AGAGAAGGAGAGGGACCGCAGAAGACATAGAGAAATGAGTAAGTTGCTGGCTACTGTCGT  2063

Query  1672  TATTGGTCAGAGACAGGATAGACAGGGGGGAGAGCGGAAGAGGCCCCAACTTGATAAGGA  1731
             ||  || |||||||||||||||||||| |||||||| | |||||||||||| ||    ||
Sbjct  2064  TAGCGGGCAGAGACAGGATAGACAGGGAGGAGAGCGAAGGAGGCCCCAACTCGACCGCGA  2123

Query  1732  TCAATGCGCCTACTGCAAAGAAAAGGGACACTGGGCTAAAGACTGCCCAAAGAAGCCACG  1791
              || || ||||||||||||||||| ||||| ||||||||||| ||||| ||||||||| |
Sbjct  2124  CCAGTGTGCCTACTGCAAAGAAAAAGGACATTGGGCTAAAGATTGCCCCAAGAAGCCAAG  2183

Query  1792  AGGGCCCCGAGGACCGAGGCCCCAGACCTCCCTCCTGACCTTAGGTGACTAGGGAGGTCA  1851
             ||| ||||| |||||| | |||||| ||||||||||||||||||  || |||||||||||
Sbjct  2184  AGGACCCCGGGGACCGCGACCCCAGGCCTCCCTCCTGACCTTAGACGATTAGGGAGGTCA  2243

Query  1852  GGGTCAGGAGccccccccTGAACCCAGGATAACCCTCAAAGTCGGGGGGCAACCCGTCAC  1911
             ||||||||||||||||||||||||||||||||||||||||||||||||||||||||||||
Sbjct  2244  GGGTCAGGAGCCCCCCCCTGAACCCAGGATAACCCTCAAAGTCGGGGGGCAACCCGTCAC  2303

Query  1912  CTTCCTGGTAGATACTGGGGCCCAACACTCCGTGCTGACCCAAAATCCTGGACCCCTAAG  1971
             |||||| || ||||||||||||||||||||||||||||||||||||||||||||||||||
Sbjct  2304  CTTCCTAGTGGATACTGGGGCCCAACACTCCGTGCTGACCCAAAATCCTGGACCCCTAAG  2363

Query  1972  TGACAAGTCTGCCTGGGTCCAAGGGGCTACTGGAGGAAAGCGGTATCGCTGGACCACGGA  2031
             ||||||| ||||||||||||||||||||||||||||||||||||||||||||||||||||
Sbjct  2364  TGACAAGGCTGCCTGGGTCCAAGGGGCTACTGGAGGAAAGCGGTATCGCTGGACCACGGA  2423

Query  2032  TCGCAAAGTGCATCTAGCTACCGGTAAGGTCACCCACTCTTTCCTCCATGTACCAGACTG  2091
             ||||||||||||||||||||||||||||||||||||||||||||||||||||||||||||
Sbjct  2424  TCGCAAAGTGCATCTAGCTACCGGTAAGGTCACCCACTCTTTCCTCCATGTACCAGACTG  2483

Query  2092  CCCCTATCCTCTGCTAGGAAGAGACTTGCTGACTAAACTAAAAGCTCAAATCCACTTCGA  2151
             |||||||||||||||||||||||| |||||||||||||||||||| ||||||||||| ||
Sbjct  2484  CCCCTATCCTCTGCTAGGAAGAGATTTGCTGACTAAACTAAAAGCCCAAATCCACTTTGA  2543

Query  2152  GGGATCAGGAGCTCAGGTTATGGGACCAATGGGACTGCCCCTGCAAGTGCTGACCCTAAA  2211
             ||||||||||||||||||| ||||||||||||||| ||||||||||||||||||||||||
Sbjct  2544  GGGATCAGGAGCTCAGGTTGTGGGACCAATGGGACAGCCCCTGCAAGTGCTGACCCTAAA  2603

Query  2212  CATAGAAGATGAGTATCGGCTACATGAGACCTCAAAAGAGCCGGATGTTTCTCTAGGGTC  2271
             ||||||||||||||||||||||||||||||||||||||||||||||||||||||||||||
Sbjct  2604  CATAGAAGATGAGTATCGGCTACATGAGACCTCAAAAGAGCCGGATGTTTCTCTAGGGTC  2663

Query  2272  CACATGGCTTTCTGATTTTCCCCAGGCCTGGGCGGAAACCGGGGGCATGGGACTGGCAGT  2331
             ||||||||||||||||||||||||||||||||||||||||||||||||||||||||||||
Sbjct  2664  CACATGGCTTTCTGATTTTCCCCAGGCCTGGGCGGAAACCGGGGGCATGGGACTGGCAGT  2723

Query  2332  TCGCCAAGCTCCTCTGATCATACCTCTGAAGGCAACCTCTACCCCCGTGTCCATAAAACA  2391
             ||||||||||||||||||||||||||||||||||||||||||||||||||||||||||||
Sbjct  2724  TCGCCAAGCTCCTCTGATCATACCTCTGAAGGCAACCTCTACCCCCGTGTCCATAAAACA  2783

Query  2392  ATACCCCATGTCACAAGAAGCCAGACTGGGGATCAAGCCCCACATACAGAGGCTGTTGGA  2451
             ||||||||| ||||||||||||||||||||||||||||||||||||||||| || |||||
Sbjct  2784  ATACCCCATATCACAAGAAGCCAGACTGGGGATCAAGCCCCACATACAGAGACTATTGGA  2843

Query  2452  CCAGGGAATACTGGTACCCTGCCAGTCCCCCTGGAATACACCCCTGCTACCCGTTAAGAA  2511
             |||||||||||||||||||||||||||||||||||| || ||||||||||||||||||||
Sbjct  2844  CCAGGGAATACTGGTACCCTGCCAGTCCCCCTGGAACACGCCCCTGCTACCCGTTAAGAA  2903

Query  2512  ACCAGGAACTAACGATTATAGGCCTGTCCAGGATCTGAGAGAAGTCAACAAGCGGGTGGA  2571
             |||||| ||| | ||||||||||| |||||||||||||||||||||||||||||||||||
Sbjct  2904  ACCAGGGACTCATGATTATAGGCCCGTCCAGGATCTGAGAGAAGTCAACAAGCGGGTGGA  2963

Query  2572  AGACATCCACCCCACCGTGCCCAATCCTTATAACCTCCTAAGTGGGCTCCCACCGTCCCA  2631
             |||||||||||||||||||||||| ||||| |||||| | || |||||||||||||||||
Sbjct  2964  AGACATCCACCCCACCGTGCCCAACCCTTACAACCTCTTGAGCGGGCTCCCACCGTCCCA  3023

Query  2632  CCGGTGGTATACTGTGCTTGATTTAAAGGATGCCTTTTTCTGCCTGAGACTCCACCCCAC  2691
             || |||||| ||||||||||||||||| ||||| ||||||||||||||||||||||||||
Sbjct  3024  CCAGTGGTACACTGTGCTTGATTTAAAAGATGCTTTTTTCTGCCTGAGACTCCACCCCAC  3083

Query  2692  CAGTCAGCCTCTCTTCGCCTTCGAGTGGAGAGATCCAGGGATGGGAATCTCAGGACAATT  2751
             ||||||| ||||||||||||| |||||||||||||||| |||||||||||||||||||||
Sbjct  3084  CAGTCAGTCTCTCTTCGCCTTTGAGTGGAGAGATCCAGAGATGGGAATCTCAGGACAATT  3143

Query  2752  AACCTGGACCAGACTCCCACAGGGTTTCAAAAACAGTCCCACCCTGTTTGATGAGGCACT  2811
             |||||||||||||||||||||||| ||||||||||||||||||||||||||||| || ||
Sbjct  3144  AACCTGGACCAGACTCCCACAGGGGTTCAAAAACAGTCCCACCCTGTTTGATGAAGCCCT  3203

Query  2812  ACACAGAGACCTAGCAGACTTCCGGATCCAGCACCCAGACTTGATCCTGCTACAGTACGT  2871
              ||||| ||||| ||||||||||||||||||||||||||| |||||||||| ||||| ||
Sbjct  3204  GCACAGGGACCTCGCAGACTTCCGGATCCAGCACCCAGACCTGATCCTGCTCCAGTATGT  3263

Query  2872  GGATGACATACTACTGGCCGCCACTTCTGAGCTCGACTGCCAACAAGGTACTCGGGCCCT  2931
              |||||| |||| |||||||||||||||||||| ||||| ||||||||||| ||||||||
Sbjct  3264  AGATGACTTACTGCTGGCCGCCACTTCTGAGCTTGACTGTCAACAAGGTACGCGGGCCCT  3323

Query  2932  GTTACTAACCCTAGGAAACCTCGGGTATCGGGCCTCGGCCAAGAAAGCCCAACTTTGCCA  2991
             ||||| |||||||||  ||||||| ||||||||||||||||||||||||||| |||||||
Sbjct  3324  GTTACAAACCCTAGGGGACCTCGGATATCGGGCCTCGGCCAAGAAAGCCCAAATTTGCCA  3383

Query  2992  GAAACAGGTCAAGTATCTGGGGTATCTCCTAAAAGAGGGTCAGAGATGGCTGACTGAGGC  3051
             ||||||||||||||||||||||||||| ||||||||||||||||||||||||||||||||
Sbjct  3384  GAAACAGGTCAAGTATCTGGGGTATCTTCTAAAAGAGGGTCAGAGATGGCTGACTGAGGC  3443

Query  3052  CAGAAAAGAGACTGTGATGGGGCAGCCTACTCCGAAGACCCCTCGACAACTAAGGGAGTT  3111
             ||||||||||||||||||||||||||||||||||||||||||||||||||||||||||||
Sbjct  3444  CAGAAAAGAGACTGTGATGGGGCAGCCTACTCCGAAGACCCCTCGACAACTAAGGGAGTT  3503

Query  3112  CCTAGGGACGGCAGGCTTCTGTCGCCTCTGGATCCCTGGGTTTGCGGAAATGGCAGCCCC  3171
             ||||||||||||||||||||||||||||||||||||||||||||| ||||||||||||||
Sbjct  3504  CCTAGGGACGGCAGGCTTCTGTCGCCTCTGGATCCCTGGGTTTGCAGAAATGGCAGCCCC  3563

Query  3172  CTTGTATCCTCTTACCAAAACGGGGACTCTGTTCAATTGGGGCCCAGACCAGCAAAAGGC  3231
             |||||| ||||| |||||||||||||||||||| ||||||||||||||||||||||||||
Sbjct  3564  CTTGTACCCTCTCACCAAAACGGGGACTCTGTTTAATTGGGGCCCAGACCAGCAAAAGGC  3623

Query  3232  CTATCAAGAAATCAAACAGGCTCTTCTAACTGCCCCAGCCCTGGGGTTGCCAGATTTGAC  3291
             ||| ||||| ||||| ||||||||  |||||||||| |||||||| |||||||| |||||
Sbjct  3624  CTACCAAGAGATCAAGCAGGCTCTCTTAACTGCCCCTGCCCTGGGATTGCCAGACTTGAC  3683

Query  3292  TAAGCCCTTTGAACTCTTTGTCGACGAGAAGCAGGGCTACGCCAAAGGCGTCCTAACGCA  3351
             ||||||||| ||||| ||||| |||||||||||||||||||||||||| |||||||||||
Sbjct  3684  TAAGCCCTTCGAACTTTTTGTTGACGAGAAGCAGGGCTACGCCAAAGGTGTCCTAACGCA  3743

Query  3352  AAAACTGGGACCTTGGCGTCGGCCCGTGGCCTACCTGTCCAAAAAGCTAGACCCAGTGGC  3411
             ||||||||| |||||||||||||| |||||||||||||||||||||||||||||||||||
Sbjct  3744  AAAACTGGGGCCTTGGCGTCGGCCGGTGGCCTACCTGTCCAAAAAGCTAGACCCAGTGGC  3803

Query  3412  AGCTGGGTGGCCCCCTTGCCTACGGATGGTAGCAGCCATTGCCGTTCTGACAAAAGATGC  3471
              |||||||||||||||||||||||||||||||||||||||||||||||||| ||||| ||
Sbjct  3804  CGCTGGGTGGCCCCCTTGCCTACGGATGGTAGCAGCCATTGCCGTTCTGACCAAAGACGC  3863

Query  3472  AGGCAAGCTAACCATGGGACAGCCGCTAGTCATCCTGGCCCCCCATGCAGTAGAGGCACT  3531
              |||||||| |||||||||||||| |||||||| ||||||||||||||||||||||||||
Sbjct  3864  TGGCAAGCTCACCATGGGACAGCCACTAGTCATTCTGGCCCCCCATGCAGTAGAGGCACT  3923

Query  3532  GGTCAAGCAACCCCCTGACCGCTGGCTATCCAACGCCCGCATGACCCACTATCAGGCAAT  3591
              || |||||||||||||| |||||||| ||||||||||| ||||||||||| |||||  |
Sbjct  3924  AGTTAAGCAACCCCCTGATCGCTGGCTCTCCAACGCCCGAATGACCCACTACCAGGCTCT  3983

Query  3592  GCTCCTAGATACGGACCGAGTTCAGTTCGGACCGGTGGTAGCCTTAAACCCGGCCACGTT  3651
             ||| || || |||||||||||||||||||||||  | ||  || ||||||| || ||| |
Sbjct  3984  GCTTCTGGACACGGACCGAGTTCAGTTCGGACCAATAGTGACCCTAAACCCAGCTACGCT  4043

Query  3652  GCTCCCCTTGCCGGGAAAAGAGACCCCCCACGACTGCCTCGAGATCTTGGCTGAGACACA  3711
             ||||||  | || |   | | |   |  || |||||||| || |||||||||||  | ||
Sbjct  4044  GCTCCCTCTACCTGAGGAGGGGCTGCAACATGACTGCCTTGACATCTTGGCTGAAGCCCA  4103

Query  3712  CGGCACCAGACCGGACCTCACGGACCAGCCCCTCCCAAATGCCGACCACACCTGGTATAC  3771
             ||| || ||||| || || ||||| ||||| |||||| | || |||||||||||||| ||
Sbjct  4104  CGGAACTAGACCAGATCTTACGGATCAGCCTCTCCCAGACGCTGACCACACCTGGTACAC  4163

Query  3772  AGATGGAAGCAGCTTCCTGCAGGAGGGGCAACGTAAGGCTGGAGCAGCGGTGACCACCGA  3831
             |||||| |||||||||||||| |||||||| || ||||| |||||||| || ||||||||
Sbjct  4164  AGATGGGAGCAGCTTCCTGCAAGAGGGGCAGCGCAAGGCCGGAGCAGCAGTAACCACCGA  4223

Query  3832  GACCGAGGTAATCTGGGCCAAGGCGTTGCCAGCCGGGACATCCGCCCAGCGAGCTGAACT  3891
             ||||||||||||||||||||| ||  |||||||||||||||| |||||  ||||||||||
Sbjct  4224  GACCGAGGTAATCTGGGCCAAAGCACTGCCAGCCGGGACATCGGCCCAAAGAGCTGAACT  4283

Query  3892  AATAGCACTCACCCAGGCCCTAAAGATGGCAGAAGGTAAGAAGCTAAATGTTTATACTGA  3951
              ||||| |||||||| ||| |||| |||||||||||||||||||| |||||||| |||||
Sbjct  4284  GATAGCGCTCACCCAAGCCTTAAAAATGGCAGAAGGTAAGAAGCTGAATGTTTACACTGA  4343

Query  3952  TAGCCGCTATGCCTTTGCTACCGCCCATGTCCATGGAGAAATATATAGGAGACGTGGGTT  4011
             |||||| ||||| ||||| || |||||| | || |||||||||||||| || || |||||
Sbjct  4344  TAGCCGTTATGCTTTTGCCACTGCCCATATTCACGGAGAAATATATAGAAGGCGCGGGTT  4403

Query  4012  GCTCACCTCAGAAGGCAAGGAGATCAAGAACAAGGGCGAAATCTTGGCCTTACTGAAAGC  4071
             |||||| |||||||| || |||||||| ||||||| ||| ||||||||| ||||||| ||
Sbjct  4404  GCTCACATCAGAAGGAAAAGAGATCAAAAACAAGGACGAGATCTTGGCCCTACTGAAGGC  4463

Query  4072  TCTCTTTCTGCCCAAAAGACTCAGTATAATTCACTGCCCAGGACATCAGAAAGGCAATAG  4131
             |||||| |||||||||||||| || |||||||| ||||| |||||||||||||| ||  |
Sbjct  4464  TCTCTTCCTGCCCAAAAGACTTAGCATAATTCATTGCCCGGGACATCAGAAAGGAAACCG  4523

Query  4132  TGCTGAAGCTAAAGGCAACCGAATGGCGGACCAGGCAGCCCGGGAAGCAGCCA-TGGGGA  4190
              || || || |  |||||| | ||||| ||||| || ||||| |||| ||||| | | ||
Sbjct  4524  CGCGGAGGCAAGGGGCAACAGGATGGCCGACCAAGCGGCCCGAGAAGTAGCCACTAGAGA  4583

Query  4191  CTGACACAAAGGCCTCCTCACTTCTCATAGAGACCTCAACCCCGTACACTCCAGACTTCT  4250
                 | || || | ||| ||||||| ||||| |  |||||||| || ||||  ||    |
Sbjct  4584  AACTC-CAGAGACTTCCACACTTCTGATAGAAAATTCAACCCCCTATACTCGTGAACATT  4642

Query  4251  TCCATTATACTGAAACAGATATA-AAGAACCTACGAGAGTTGGGAGCCACATATGATAGA  4309
             | || ||||| |  || || ||| |||| |  || | | | ||| ||||| ||||| || 
Sbjct  4643  TTCACTATACGGTGACTGACATAGAAGATCTGACTAAACTAGGG-GCCACTTATGACAGT  4701

Query  4310  GAGAAAAAATATTGGGTCCTGCAAGGTAAACCTGTGATGCCTGACCAGTTCACCTTTGAA  4369
             |  || || | ||||||    || || || ||||| ||||||||||| ||||||||||||
Sbjct  4702  GCAAAGAAGTGTTGGGTTTATCAGGGAAAGCCTGTAATGCCTGACCAATTCACCTTTGAA  4761

Query  4370  TTATTAGACTTCCTTCACCAGCTCACCCACCTTAG-CTATCAGAAGATGAGGGCACTTCT  4428
              ||||||| || ||||| ||  | |||||||| ||  | ||| || |  | ||| |||||
Sbjct  4762  CTATTAGATTTTCTTCATCAATTGACCCACCTCAGTTTCTCA-AAAACAAAGGCTCTTCT  4820

Query  4429  AGACAGAAAAGAAAGCCCCTATTACATGCTAAATAAAGATAAGATCCTCCACGAGGTGGC  4488
             ||| || |   | || || ||||||||||| ||    |||   |  ||| | ||  |  |
Sbjct  4821  AGAAAGGAGCTACAGTCCTTATTACATGCTGAACCGGGATCGAACGCTCAAAGACATCAC  4880

Query  4489  GGAATCATGCCAAGCCTGTGTCCAAGTAAATGCCAGTAAAGCTAAGGTCGGTCCCGGGGT  4548
              ||  | ||| |||||||||  || || || ||||| ||  ||   |||   |  |||  
Sbjct  4881  TGAGACTTGCAAAGCCTGTGCACAGGTCAACGCCAGCAAGTCTGCCGTCAAACAAGGGAC  4940

Query  4549  GCGAGTAAGAGGACATCGACCAGGCACCCATTGGGAAATTGACTTTACTGAAGTAAGGCC  4608
               ||||  |||| || ||||| |||||||| ||||||||||| || |||||||||| |||
Sbjct  4941  TAGAGTTCGAGGGCACCGACCCGGCACCCACTGGGAAATTGATTTCACTGAAGTAAAGCC  5000

Query  4609  CGGACTGTATGGGCATAAGTATCTTCTGGTGTTTGTGGACACGTTCTCTGGCTGGGTGGA  4668
              || ||||||||| |||| |||||| | || ||||| ||||| |||||||| ||| | ||
Sbjct  5001  TGGCCTGTATGGGTATAAATATCTTTTAGTTTTTGTAGACACCTTCTCTGGATGGATAGA  5060

Query  4669  AGCCTTCCCAACCAAGCATGAGACTGCCAAAGTTGTGACCAAAAAGCTTCTAGAAGAAAT  4728
             ||| |||||||||||| |  | |||||||||||||| ||||| ||||| |||||||||||
Sbjct  5061  AGCTTTCCCAACCAAGAAAAAAACTGCCAAAGTTGTAACCAAGAAGCTACTAGAAGAAAT  5120

Query  4729  ATTTCCAAGGTTTGGAATGCCCCAAGTATTGGGGACTGATAATGGGCCTGCCTTCGTCTC  4788
              || || || || || ||||| || |||||||| || || ||||||||||||||||||||
Sbjct  5121  CTTCCCCAGATTCGGCATGCCACAGGTATTGGGAACCGACAATGGGCCTGCCTTCGTCTC  5180

Query  4789  CCAGGTAAGTCAGTCGGTGGCCAAGCTACTGGGGATTGATTGGAAACTACATTGTGCTTA  4848
             | ||||||||||| | || ||| |  |||||||| |||||||||||||||||||||||||
Sbjct  5181  CAAGGTAAGTCAGACAGTAGCCGATTTACTGGGGGTTGATTGGAAACTACATTGTGCTTA  5240

Query  4849  CAGACCCCAGAGTTCAGGTCAGGTAGAAAGAATGAATAGGACAATCAAGGAGACTTTGAC  4908
             ||||||||||||||||||||||||||||||||||||||||||||||||||||||||| ||
Sbjct  5241  CAGACCCCAGAGTTCAGGTCAGGTAGAAAGAATGAATAGGACAATCAAGGAGACTTTAAC  5300

Query  4909  CAAATTAACGCTTGCAACTGGCACTAGAGACTGGGTACTCCTACTTCCCTTGGCCCTCTA  4968
              ||||| ||||||||||||||| |||| |||||||| ||||| |||||| | ||||| ||
Sbjct  5301  TAAATTGACGCTTGCAACTGGCTCTAGGGACTGGGTGCTCCTGCTTCCCCTAGCCCTGTA  5360

Query  4969  CCGAGCCCGCAACACTCCGGGCCCCCATGGACTCACTCCGTATGAAATCCTGTATGGGGC  5028
              |||||||||||||| |||||||||||||| ||||| || ||||||||| | ||||||||
Sbjct  5361  TCGAGCCCGCAACACGCCGGGCCCCCATGGTCTCACCCCATATGAAATCTTATATGGGGC  5420

Query  5029  GCCCCCGCCCCTTGTTAATTTCCATGATCCTGAAATGTCAAAGTTTACTAATAGCCCCTC  5088
              |||||||||||||| || |||| ||||||||| ||| ||||| ||||  ||| ||||||
Sbjct  5421  ACCCCCGCCCCTTGTAAACTTCCCTGATCCTGACATGGCAAAGGTTACACATAACCCCTC  5480

Query  5089  TCTCCAAGCTCACTTACAGGCCCTCCAAGCAGTACAACGAGAGGTCTGGAAGCCTCTGGC  5148
             |||||||||||| |||||||| ||| |    || || |  || |||||||  || |||||
Sbjct  5481  TCTCCAAGCTCATTTACAGGCACTCTACCTGGTCCAGCACGAAGTCTGGAGACCGCTGGC  5540

Query  5149  CGCTGCCTATCAGGACCAACAAGACCAGCCTGTGATACCACACCCCTTCCGTGTCGGCGA  5208
              || || || || || |||| ||||| ||| ||  |||| ||||| ||||| ||||| ||
Sbjct  5541  GGCAGCTTACCAAGAACAACTAGACCGGCCGGTAGTACCTCACCCTTTCCGAGTCGGTGA  5600

Query  5209  CACCGTGTGGGTACGCCGGCACCAGACTAAGAACTTGGAACCTCGCTGGAAAGGACCCTA  5268
             ||| |||||||| ||| ||||||| ||||| ||  | ||||| || ||||||||||||||
Sbjct  5601  CACAGTGTGGGTCCGCAGGCACCAAACTAAAAATCTAGAACCCCGTTGGAAAGGACCCTA  5660

Query  5269  CACCGTCCTGCTGACCACCCCCACCGCTCTCAAAGTAGACGGCATCGCTGCGTGGATCCA  5328
              |||||||| ||||| |||||||||||||||||||| |||||||| || |||||||||||
Sbjct  5661  TACCGTCCTACTGACTACCCCCACCGCTCTCAAAGTGGACGGCATTGCAGCGTGGATCCA  5720

Query  5329  CGCCGCTCACGTAAAAGCGGCGACAACCCCTCCGGCCGGA-ACAGCATCAGGACCGACAT  5387
             ||| || |||||||| || ||  | || |  | ||   ||  || |||| | | ||||||
Sbjct  5721  CGCTGCCCACGTAAAGGCTGC--CGACAC--CAGGATTGAGCCACCATCGGAATCGACAT  5776

Query  5388  GGAAGGTCCAGCGCTCTCAAAACCCCTTAAAGATAAGATTAACCCGTGGGGCCCCCTAAT  5447
             ||   || || |||||||| || ||| ||||||||||||| ||||| ||| || ||||||
Sbjct  5777  GGCGTGTTCAACGCTCTCAGAATCCCCTAAAGATAAGATTGACCCGCGGGACCTCCTAAT  5836


 Score = 59.0 bits (64),  Expect = 4e-06
 Identities = 53/67 (79%), Gaps = 0/67 (0%)
 Strand=Plus/Plus

Query  5757  CTACTGTGGCAAATGGGGCTGTGAGACCACTGGACAGGCATACTGGAAGCCATCATCATC  5816
             |||||||| |   |||||||| ||||| || ||   ||||||||||||||| || || ||
Sbjct  6293  CTACTGTGCCTCTTGGGGCTGCGAGACAACCGGTAGGGCATACTGGAAGCCCTCCTCCTC  6352

Query  5817  ATGGGAC  5823
              ||||||
Sbjct  6353  TTGGGAC  6359


>NC_001362.1 Friend murine leukemia virus FB29 complete genome
Length=8323

 Score = 5748 bits (6374),  Expect = 0.0
 Identities = 4508/5363 (84%), Gaps = 48/5363 (1%)
 Strand=Plus/Plus

Query  111   TTCCCGCCCCCGTCTGGATTTTTGCTTTCGGTTTTACGCCGAAACCGCGCTGCGCGTCTG  170
             || |||||||||||||  ||||||||||||||||    ||||| |||||| |||||||| 
Sbjct  496   TTTCCGCCCCCGTCTGAGTTTTTGCTTTCGGTTTGGAACCGAAGCCGCGCCGCGCGTCTT  555

Query  171   ATTTGTTTTAT-----TGCTCTTTTGT-TCTTCGTTAGT-TTTTTCTGTCTTTAAGTGTT  223
              | || |  |      | || | |||| |||   | | | ||||||||| |||   ||  
Sbjct  556   GTCTGCTGCAGCATCGTTCTGTGTTGTCTCTGTTTGACTGTTTTTCTGTATTTGTCTG--  613

Query  224   TTCAAGATCATGGGACAGACCGTAACTACCCCTCTGAGTCTAACCTTGCAGCACTGGGGA  283
                 | | |||||| ||| | || || |||||  | ||| | || ||  | ||||||   
Sbjct  614   ----AAAACATGGGCCAGGCTGTTACCACCCCCTTAAGTTTGACTTTAGACCACTGGAAG  669

Query  284   GATGTCCAGCGCATTGCATCCAACCAGTCTGTGGATGTCAGGAAGAGGCGCTGGATTACC  343
             |||||| | || |  ||   ||||| ||| || || || || || ||||||||| |||| 
Sbjct  670   GATGTCGAACGGACAGCCCACAACCTGTCGGTAGAGGTTAGAAAAAGGCGCTGGGTTACA  729

Query  344   TTCTGTTCCGCCGAATGGCCAACTTTCAATGTAGGATGGCCTCAGGATGGTACTTTCAAT  403
             ||||| || || ||||||||||| ||||| || |||||||| |  || || ||||| || 
Sbjct  730   TTCTGCTCTGCAGAATGGCCAACCTTCAACGTCGGATGGCCACGAGACGGCACTTTTAAC  789

Query  404   TTAAGTATTATCTCTCAGGTTAAG-TCTAGAGTGTTTTGTCCTGGTCCCCACGGACACCC  462
               |   |||||  | ||||||||| || || || || |  ||||| || || ||||| ||
Sbjct  790   CCAGACATTATTACACAGGTTAAGATCAAG-GTCTTCTCACCTGGCCCACATGGACATCC  848

Query  463   GGATCAGGTCCCATATATCGTTACCTGGGAGGCACTTGCCTATGACCCCCCTCCGTGGGT  522
             |||||||||||| || ||||| |||||||| ||  | ||    ||||||||||| |||||
Sbjct  849   GGATCAGGTCCCCTACATCGTGACCTGGGAAGCTATAGCAGTAGACCCCCCTCCCTGGGT  908

Query  523   CAAACCGTTTGTTTCTCCTAAACCTCC----TCCCTTGCCGA--CAGCTCCCGTCCTCCC  576
             || ||| || ||    |||||||||||    || ||| ||    |||| |||   |||||
Sbjct  909   CAGACCCTTCGTGCACCCTAAACCTCCCCTCTCTCTTCCCCCTTCAGCCCCCTCTCTCCC  968

Query  577   GCCCGGTCCTTCTG-CGCAACCTCCGTCCCGATCTGCCCTTTACCCTGCCCTTACCCCCT  635
              || |  ||  |   | | ||| ||| |||  ||  |||| || || || || ||  |  
Sbjct  969   ACCTGAACCCCCACTCTCGACC-CCGCCCCAGTCCTCCCTCTATCCGGCTCTCACTTCTC  1027

Query  636   CTATAAAGTCCAAACCTCCTAAGCCCCAGGTTCTCCCTGATAGCGGCGGACCTCTCATTG  695
             || ||||  ||||||||   | ||| || || || ||||||||||| ||||| |||||||
Sbjct  1028  CTTTAAACACCAAACCT---AGGCCTCAAGTCCTTCCTGATAGCGGAGGACCACTCATTG  1084

Query  696   ACCTTCTCACAGAGGAcccccccGCCGTACGGAGCACAA---CCTTCCTCCTCTGCCAGA  752
             | || ||||| |||||||| || ||| ||| | |  | |   ||  ||||  ||| | | 
Sbjct  1085  ATCTACTCACGGAGGACCCTCC-GCCTTACCGGGACCCAGGGCCACCCTCTCCTGACGGG  1143

Query  753   GAGAACGATGAAGAAGAGGCGGCCACCACCTCCGAGGTTTcccc---cccTTCTCCCATG  809
              |   ||||   | ||| | |||| | ||    || |   ||||   |||||| || |||
Sbjct  1144  AACGGCGATAGCGGAGAAGTGGCCCCTACA---GAAGGAGCCCCTGACCCTTCCCCAATG  1200

Query  810   GTGTCTCGACTGCGGGGAAGGAGAGACCCTCCCGCAGCGGACTCCACCTCCTCCCAGGCA  869
             || || || ||||||||||| | ||| || ||||  ||||| || ||  |||| ||||| 
Sbjct  1201  GTATCCCGCCTGCGGGGAAGAAAAGAACCCCCCGTGGCGGATTCTACTACCTCTCAGGCG  1260

Query  870   TTCCCACTCCGTATGGGGGAGA-TGGCCAGCTTCAGTACTGGCCGTTTTCCTCCTCTGAC  928
             ||||| || ||  |||| | || ||| |||  ||| |||||||| |||||||||||||||
Sbjct  1261  TTCCCCCTTCGCCTGGGAGGGAATGGACAGTATCAATACTGGCCATTTTCCTCCTCTGAC  1320

Query  929   TTATATAATTGGAAAAATAATAACCCTTCCTTTTCTGAAGATCCAGGTAAATTGACGGCC  988
              | ||||| ||||||||||| ||||| || || || || || |||| ||||||||| || 
Sbjct  1321  CTCTATAACTGGAAAAATAACAACCCCTCTTTCTCCGAGGACCCAGCTAAATTGACAGCT  1380

Query  989   TTGATTGAGTCCGTCCTCATCACCCACCAGCCCACCTGGGACGACTGTCAGCAGTTGTTG  1048
             ||||| |||||||| ||| | || || |||||||| ||||| ||||| || ||| | || 
Sbjct  1381  TTGATCGAGTCCGTTCTCCTTACTCATCAGCCCACTTGGGATGACTGCCAACAGCTATTA  1440

Query  1049  GGGACCCTGCTGACCGGAGAAGAAAAGCAGCGGGTGCTCCTAGAGGCTAGAAAGGCAGTC  1108
             |||||||||||||| ||||||||||| ||||| ||||||||||||||  ||||||| || 
Sbjct  1441  GGGACCCTGCTGACGGGAGAAGAAAAACAGCGAGTGCTCCTAGAGGCCCGAAAGGCGGTT  1500

Query  1109  CGGGGCAATGATGGACGCCCCACTCAGTTGCCTAATGAAGTCAATGCTGCTTTTCCCCTT  1168
             || ||  | || |||||||| |||||| |||| |||||  | |||| |||||||||| | 
Sbjct  1501  CGAGGGGAGGACGGACGCCCAACTCAGCTGCCCAATGACATTAATGATGCTTTTCCCTTG  1560

Query  1169  GAACGCCCCGGTTGGGATTACACCACTACAGAAGGTAGGAACCACCTAGTCCTCTATCGC  1228
             ||||| ||||  ||||| |||| |||   |  |||||||||||||||||||| |||||||
Sbjct  1561  GAACGTCCCGACTGGGACTACAACACCCAACGAGGTAGGAACCACCTAGTCCACTATCGC  1620

Query  1229  CAGTTGCTCTTAGCGGGTCTCCAGAACGCGGGCAGAAGTCCCACCAATTTGGCCAAGGTA  1288
             ||||||||| ||||||||||||| |||||||||||||| |||||||||||||||||||||
Sbjct  1621  CAGTTGCTCCTAGCGGGTCTCCAAAACGCGGGCAGAAGCCCCACCAATTTGGCCAAGGTA  1680

Query  1289  AAAGGGATAACCCAGGGACCTAATGAGTCTCCCTCAGCCTTTTTAGAGAGACTCAAGGAG  1348
             ||||||||||||||||||||||||||||||||||||||||||||||||||||||||||||
Sbjct  1681  AAAGGGATAACCCAGGGACCTAATGAGTCTCCCTCAGCCTTTTTAGAGAGACTCAAGGAG  1740

Query  1349  GCCTATCGCAGGTACACTCCTTATGACCCTGAGGACCCAGGGCAAGAAACCAATGTGTCT  1408
             ||||||||||| ||||||||||||||||||||||||||||||||||||||||||||| | 
Sbjct  1741  GCCTATCGCAGATACACTCCTTATGACCCTGAGGACCCAGGGCAAGAAACCAATGTGGCC  1800

Query  1409  ATGTCATTCATCTGGCAGTCTGCCCCGGATATCGGGCGAAAGTTAGAGCGGTTAGAAGAT  1468
             |||||||||||||||||||| |||||||||||||||||||||||||||||||||||||||
Sbjct  1801  ATGTCATTCATCTGGCAGTCCGCCCCGGATATCGGGCGAAAGTTAGAGCGGTTAGAAGAT  1860

Query  1469  TTAAAGAGCAAGACCTTAGGAGACTTAGTGAGGGAAGCTGAAAAGATCTTTAATaaacga  1528
             || ||||| |||||||||||||||||||||||||||||||||||||||||||||||||||
Sbjct  1861  TTGAAGAGTAAGACCTTAGGAGACTTAGTGAGGGAAGCTGAAAAGATCTTTAATAAACGA  1920

Query  1529  gaaaccccggaagaaagagaggaacgtatcaggagagaaacagaggaaaaagaagaacgc  1588
             ||||||||||||||||||||||||||||| |||||||||||||||||||| |||||||||
Sbjct  1921  GAAACCCCGGAAGAAAGAGAGGAACGTATTAGGAGAGAAACAGAGGAAAAGGAAGAACGC  1980

Query  1589  cgtagggcagaggatgagcagaaagagaaagaaaggGACCGCAGAAGACATAGAGAGATG  1648
             |||||||||||||||| ||||| |||||| || ||||||||||||||||||||||| |||
Sbjct  1981  CGTAGGGCAGAGGATGTGCAGAGAGAGAAGGAGAGGGACCGCAGAAGACATAGAGAAATG  2040

Query  1649  AGCAAGCTCTTGGCCACTGTAGTTATTGGTCAGAGACAGGATAGACAGGGGGGAGAGCGG  1708
             || ||| |  |||| ||||| ||||  || |||||||||||||||||||| |||||||| 
Sbjct  2041  AGTAAGTTGCTGGCTACTGTCGTTAGCGGGCAGAGACAGGATAGACAGGGAGGAGAGCGA  2100

Query  1709  AAGAGGCCCCAACTTGATAAGGATCAATGCGCCTACTGCAAAGAAAAGGGACACTGGGCT  1768
             | |||||||||||| ||  | || || || ||||||||||||||||||||||| ||||||
Sbjct  2101  AGGAGGCCCCAACTCGACCACGACCAGTGTGCCTACTGCAAAGAAAAGGGACATTGGGCT  2160

Query  1769  AAAGACTGCCCAAAGAAGCCACGAGGGCCCCGAGGACCGAGGCCCCAGACCTCCCTCCTG  1828
             | ||| ||||| ||||||||| |||| ||||| |||||  | |||||| |||||||||||
Sbjct  2161  AGAGATTGCCCCAAGAAGCCAAGAGGACCCCGGGGACCACGACCCCAGGCCTCCCTCCTG  2220

Query  1829  ACCTTAGGTGACTAGGGAGGTCAGGGTCAGGAGccccccccTGAACCCAGGATAACCCTC  1888
             |||||||  || ||||||||||||||||||||||||||||||||||||||||||||||||
Sbjct  2221  ACCTTAGACGATTAGGGAGGTCAGGGTCAGGAGCCCCCCCCTGAACCCAGGATAACCCTC  2280

Query  1889  AAAGTCGGGGGGCAACCCGTCACCTTCCTGGTAGATACTGGGGCCCAACACTCCGTGCTG  1948
             | ||||||||||||||||||||||||||| || |||||||||||||||||||||||||||
Sbjct  2281  AGAGTCGGGGGGCAACCCGTCACCTTCCTAGTGGATACTGGGGCCCAACACTCCGTGCTG  2340

Query  1949  ACCCAAAATCCTGGACCCCTAAGTGACAAGTCTGCCTGGGTCCAAGGGGCTACTGGAGGA  2008
             ||||||||||||||||||||||||||||||||||||||||||||||||||||||||||| 
Sbjct  2341  ACCCAAAATCCTGGACCCCTAAGTGACAAGTCTGCCTGGGTCCAAGGGGCTACTGGAGGG  2400

Query  2009  AAGCGGTATCGCTGGACCACGGATCGCAAAGTGCATCTAGCTACCGGTAAGGTCACCCAC  2068
             |||||||||||||||||||||||||||  |||||| ||||| ||||||||||||||||| 
Sbjct  2401  AAGCGGTATCGCTGGACCACGGATCGCCGAGTGCACCTAGCCACCGGTAAGGTCACCCAT  2460

Query  2069  TCTTTCCTCCATGTACCAGACTGCCCCTATCCTCTGCTAGGAAGAGACTTGCTGACTAAA  2128
             |||||||||||||||||||| |||||||||||||||||||||||||| ||||||||||||
Sbjct  2461  TCTTTCCTCCATGTACCAGATTGCCCCTATCCTCTGCTAGGAAGAGATTTGCTGACTAAA  2520

Query  2129  CTAAAAGCTCAAATCCACTTCGAGGGATCAGGAGCTCAGGTTATGGGACCAATGGGACTG  2188
             |||||||| ||||| ||||| ||||||||||||||||||||| ||||||||||||||| |
Sbjct  2521  CTAAAAGCCCAAATTCACTTTGAGGGATCAGGAGCTCAGGTTGTGGGACCAATGGGACAG  2580

Query  2189  CCCCTGCAAGTGCTGACCCTAAACATAGAAGATGAGTATCGGCTACATGAGACCTCAAAA  2248
             ||||||||||||||||||||||||||||||||||||||||||||||||||||||||||||
Sbjct  2581  CCCCTGCAAGTGCTGACCCTAAACATAGAAGATGAGTATCGGCTACATGAGACCTCAAAA  2640

Query  2249  GAGCCGGATGTTTCTCTAGGGTCCACATGGCTTTCTGATTTTCCCCAGGCCTGGGCGGAA  2308
             | ||| |||||  ||||||||||||||||||| ||||||||||||||||||||||| |||
Sbjct  2641  GGGCCAGATGTGCCTCTAGGGTCCACATGGCTCTCTGATTTTCCCCAGGCCTGGGCAGAA  2700

Query  2309  ACCGGGGGCATGGGACTGGCAGTTCGCCAAGCTCCTCTGATCATACCTCTGAAGGCAACC  2368
             |||||||||||||| ||||| |||||||||||||||||||||||||||||||||||||||
Sbjct  2701  ACCGGGGGCATGGGGCTGGCCGTTCGCCAAGCTCCTCTGATCATACCTCTGAAGGCAACC  2760

Query  2369  TCTACCCCCGTGTCCATAAAACAATACCCCATGTCACAAGAAGCCAGACTGGGGATCAAG  2428
             ||||||||||||||||||||||||||||||||||||||||||||||||||||||||||||
Sbjct  2761  TCTACCCCCGTGTCCATAAAACAATACCCCATGTCACAAGAAGCCAGACTGGGGATCAAG  2820

Query  2429  CCCCACATACAGAGGCTGTTGGACCAGGGAATACTGGTACCCTGCCAGTCCCCCTGGAAT  2488
             |||||||||||||| ||| |||| |||||||| |||||||||||||||||||||||||| 
Sbjct  2821  CCCCACATACAGAGACTGCTGGATCAGGGAATTCTGGTACCCTGCCAGTCCCCCTGGAAC  2880

Query  2489  ACACCCCTGCTACCCGTTAAGAAACCAGGAACTAACGATTATAGGCCTGTCCAGGATCTG  2548
             || ||||||||||||||||||||||| || ||||| ||||||||||||||||||||||||
Sbjct  2881  ACGCCCCTGCTACCCGTTAAGAAACCGGGGACTAATGATTATAGGCCTGTCCAGGATCTG  2940

Query  2549  AGAGAAGTCAACAAGCGGGTGGAAGACATCCACCCCACCGTGCCCAATCCTTATAACCTC  2608
             ||||||||||||||||||||||||||||||||||||||||||||||| ||||| ||||||
Sbjct  2941  AGAGAAGTCAACAAGCGGGTGGAAGACATCCACCCCACCGTGCCCAACCCTTACAACCTC  3000

Query  2609  CTAAGTGGGCTCCCACCGTCCCACCGGTGGTATACTGTGCTTGATTTAAAGGATGCCTTT  2668
              | || ||||||||||||||||||| |||||| ||||||||||| ||||| ||||| |||
Sbjct  3001  TTGAGCGGGCTCCCACCGTCCCACCAGTGGTACACTGTGCTTGACTTAAAAGATGCTTTT  3060

Query  2669  TTCTGCCTGAGACTCCACCCCACCAGTCAGCCTCTCTTCGCCTTCGAGTGGAGAGATCCA  2728
             |||||||||||||||||||||||||||||| ||||||||||||| |||||||||||||||
Sbjct  3061  TTCTGCCTGAGACTCCACCCCACCAGTCAGTCTCTCTTCGCCTTTGAGTGGAGAGATCCA  3120

Query  2729  GGGATGGGAATCTCAGGACAATTAACCTGGACCAGACTCCCACAGGGTTTCAAAAACAGT  2788
             | ||||||||||||||||||||||||||||||||||||||| ||||||||||||||||||
Sbjct  3121  GAGATGGGAATCTCAGGACAATTAACCTGGACCAGACTCCCGCAGGGTTTCAAAAACAGT  3180

Query  2789  CCCACCCTGTTTGATGAGGCACTACACAGAGACCTAGCAGACTTCCGGATCCAGCACCCA  2848
             ||||||||||||||||| || || ||||| ||||| ||||||||||||||||||||||||
Sbjct  3181  CCCACCCTGTTTGATGAAGCCCTGCACAGGGACCTCGCAGACTTCCGGATCCAGCACCCA  3240

Query  2849  GACTTGATCCTGCTACAGTACGTGGATGACATACTACTGGCCGCCACTTCTGAGCTCGAC  2908
             ||| |||| ||||| ||||| || |||||| |||| |||||||||||||||||||| |||
Sbjct  3241  GACCTGATTCTGCTCCAGTATGTAGATGACTTACTGCTGGCCGCCACTTCTGAGCTTGAC  3300

Query  2909  TGCCAACAAGGTACTCGGGCCCTGTTACTAACCCTAGGAAACCTCGGGTATCGGGCCTCG  2968
             || ||||||||||| ||||||||||||| |||||||||  ||||||| ||||||||||||
Sbjct  3301  TGTCAACAAGGTACGCGGGCCCTGTTACAAACCCTAGGGGACCTCGGATATCGGGCCTCG  3360

Query  2969  GCCAAGAAAGCCCAACTTTGCCAGAAACAGGTCAAGTATCTGGGGTATCTCCTAAAAGAG  3028
             ||||||||||||||| |||||||||||||||||||||||||||||||||| |||||||||
Sbjct  3361  GCCAAGAAAGCCCAAATTTGCCAGAAACAGGTCAAGTATCTGGGGTATCTTCTAAAAGAG  3420

Query  3029  GGTCAGAGATGGCTGACTGAGGCCAGAAAAGAGACTGTGATGGGGCAGCCTACTCCGAAG  3088
             ||||||||||||||||||||||||||||||||||||||||||||||||||||||||||||
Sbjct  3421  GGTCAGAGATGGCTGACTGAGGCCAGAAAAGAGACTGTGATGGGGCAGCCTACTCCGAAG  3480

Query  3089  ACCCCTCGACAACTAAGGGAGTTCCTAGGGACGGCAGGCTTCTGTCGCCTCTGGATCCCT  3148
             ||||||||||||||||||||||||||||||||||||||||||||||||||||||||||||
Sbjct  3481  ACCCCTCGACAACTAAGGGAGTTCCTAGGGACGGCAGGCTTCTGTCGCCTCTGGATCCCT  3540

Query  3149  GGGTTTGCGGAAATGGCAGCCCCCTTGTATCCTCTTACCAAAACGGGGACTCTGTTCAAT  3208
             |||||||| |||||||||||||||||||| ||||| ||||||||||||||||||||  | 
Sbjct  3541  GGGTTTGCAGAAATGGCAGCCCCCTTGTACCCTCTCACCAAAACGGGGACTCTGTTTGAG  3600

Query  3209  TGGGGCCCAGACCAGCAAAAGGCCTATCAAGAAATCAAACAGGCTCTTCTAACTGCCCCA  3268
             |||||||||||||||||||||||||| ||||| ||||| ||||||||  |||||||||| 
Sbjct  3601  TGGGGCCCAGACCAGCAAAAGGCCTACCAAGAGATCAAGCAGGCTCTCTTAACTGCCCCT  3660

Query  3269  GCCCTGGGGTTGCCAGATTTGACTAAGCCCTTTGAACTCTTTGTCGACGAGAAGCAGGGC  3328
             |||||||| |||||||| |||||||||||||| ||||| ||||| |||||||||||||||
Sbjct  3661  GCCCTGGGATTGCCAGACTTGACTAAGCCCTTCGAACTTTTTGTTGACGAGAAGCAGGGC  3720

Query  3329  TACGCCAAAGGCGTCCTAACGCAAAAACTGGGACCTTGGCGTCGGCCCGTGGCCTACCTG  3388
             ||||||||||| |||||||||||||||||||| |||||||||||||| ||||||||||||
Sbjct  3721  TACGCCAAAGGTGTCCTAACGCAAAAACTGGGGCCTTGGCGTCGGCCGGTGGCCTACCTG  3780

Query  3389  TCCAAAAAGCTAGACCCAGTGGCAGCTGGGTGGCCCCCTTGCCTACGGATGGTAGCAGCC  3448
             ||||||||||||||||||||||||||||||||||||||||||||||||||||||||||||
Sbjct  3781  TCCAAAAAGCTAGACCCAGTGGCAGCTGGGTGGCCCCCTTGCCTACGGATGGTAGCAGCC  3840

Query  3449  ATTGCCGTTCTGACAAAAGATGCAGGCAAGCTAACCATGGGACAGCCGCTAGTCATCCTG  3508
             || ||||||||||| ||||| || |||||||| |||||||||||||| |||||||| |||
Sbjct  3841  ATCGCCGTTCTGACCAAAGACGCTGGCAAGCTCACCATGGGACAGCCACTAGTCATTCTG  3900

Query  3509  GCCCCCCATGCAGTAGAGGCACTGGTCAAGCAACCCCCTGACCGCTGGCTATCCAACGCC  3568
             ||||||||||||||||||||||| || |||||||||||||| |||||||| |||||||||
Sbjct  3901  GCCCCCCATGCAGTAGAGGCACTAGTTAAGCAACCCCCTGATCGCTGGCTCTCCAACGCC  3960

Query  3569  CGCATGACCCACTATCAGGCAATGCTCCTAGATACGGACCGAGTTCAGTTCGGACCGGTG  3628
             || ||||||||||| |||||  |||| || || ||||||||||| |||||||||||  | 
Sbjct  3961  CGAATGACCCACTACCAGGCTCTGCTTCTGGACACGGACCGAGTCCAGTTCGGACCAATA  4020

Query  3629  GTAGCCTTAAACCCGGCCACGTTGCTCCCCTTGCCGGGAAAAGAGACCCCCCACGACTGC  3688
             || ||| ||||||| || ||| |||||||  | || |   | | |   |  || ||||||
Sbjct  4021  GTGGCCCTAAACCCAGCTACGCTGCTCCCTCTACCTGAGGAGGGGCTGCAACATGACTGC  4080

Query  3689  CTCGAGATCTTGGCTGAGACACACGGCACCAGACCGGACCTCACGGACCAGCCCCTCCCA  3748
             || || |||||||||||  | ||||| || ||||| || || ||||||||||| ||||||
Sbjct  4081  CTTGACATCTTGGCTGAAGCCCACGGAACTAGACCAGATCTTACGGACCAGCCTCTCCCA  4140

Query  3749  AATGCCGACCACACCTGGTATACAGATGGAAGCAGCTTCCTGCAGGAGGGGCAACGTAAG  3808
              | || |||||||||||||| |||||||| |||||||||||||| |||||||| || |||
Sbjct  4141  GACGCTGACCACACCTGGTACACAGATGGGAGCAGCTTCCTGCAAGAGGGGCAGCGCAAG  4200

Query  3809  GCTGGAGCAGCGGTGACCACCGAGACCGAGGTAATCTGGGCCAAGGCGTTGCCAGCCGGG  3868
             || |||||||| || |||||||||||||||||| |||||||||| ||  |||||||||||
Sbjct  4201  GCCGGAGCAGCAGTAACCACCGAGACCGAGGTAGTCTGGGCCAAAGCACTGCCAGCCGGG  4260

Query  3869  ACATCCGCCCAGCGAGCTGAACTAATAGCACTCACCCAGGCCCTAAAGATGGCAGAAGGT  3928
             ||||| |||||  |||||||  | ||||| |||||||| ||| |||| ||||||||||||
Sbjct  4261  ACATCGGCCCAAAGAGCTGAGTTGATAGCGCTCACCCAAGCCTTAAAAATGGCAGAAGGT  4320

Query  3929  AAGAAGCTAAATGTTTATACTGATAGCCGCTATGCCTTTGCTACCGCCCATGTCCATGGA  3988
             |||||||| |||||||| || |||||||| ||||| ||||| || |||||| | || |||
Sbjct  4321  AAGAAGCTGAATGTTTACACCGATAGCCGTTATGCTTTTGCCACTGCCCATATTCACGGA  4380

Query  3989  GAAATATATAGGAGACGTGGGTTGCTCACCTCAGAAGGCAAGGAGATCAAGAACAAGGGC  4048
             ||||||||||| || || ||||||||||| |||||||| || || ||||| || |||| |
Sbjct  4381  GAAATATATAGAAGGCGCGGGTTGCTCACATCAGAAGGAAAAGAAATCAAAAATAAGGAC  4440

Query  4049  GAAATCTTGGCCTTACTGAAAGCTCTCTTTCTGCCCAAAAGACTCAGTATAATTCACTGC  4108
             || ||||||||| ||||||| |||||||| |||||||||||||| || |||||||| |||
Sbjct  4441  GAGATCTTGGCCCTACTGAAGGCTCTCTTCCTGCCCAAAAGACTTAGCATAATTCATTGC  4500

Query  4109  CCAGGACATCAGAAAGGCAATAGTGCTGAAGCTAAAGGCAACCGAATGGCGGACCAGGCA  4168
             || ||||||||||| || ||  | || || || |  |||||| | ||||| ||||| || 
Sbjct  4501  CCGGGACATCAGAAGGGAAACCGCGCGGAGGCAAGGGGCAACAGGATGGCCGACCAAGCG  4560

Query  4169  GCCCGGGAAGCAGCCA-TGGGGACTGACACAAAGGCCTCCTCACTTCTCATAGAGACCTC  4227
             ||||| |||| ||||| | | ||    | || || | ||| ||||||| ||||| |  ||
Sbjct  4561  GCCCGAGAAGTAGCCACTAGAGAAACTC-CAGAGACTTCCACACTTCTGATAGAAAATTC  4619

Query  4228  AACCCCGTACACTCCAGACTTCTTCCATTATACTGAAACAGATAT-AAAGAACCTACGAG  4286
             | |||| || ||||  ||    || || ||||| |  || || || ||||| |  || | 
Sbjct  4620  AGCCCCCTATACTCATGAACATTTTCACTATACGGTGACTGACATAAAAGATCTGACTAA  4679

Query  4287  AGTTGGGAGCCACATATGATAGAGAGAAAAAATATTGGGTCCTGCAAGGTAAACCTGTGA  4346
             | | ||| ||||| |||||    |  || || | ||||||    || || || ||||| |
Sbjct  4680  ACTAGGG-GCCACTTATGACGATGCAAAGAAGTGTTGGGTTTATCAGGGAAAGCCTGTAA  4738

Query  4347  TGCCTGACCAGTTCACCTTTGAATTATTAGACTTCCTTCACCAGCTCACCCACCTTAG-C  4405
             ||||||| || |||||||||||| ||||||| || ||||| ||  | |||||||| ||  
Sbjct  4739  TGCCTGATCAATTCACCTTTGAACTATTAGATTTTCTTCATCAATTGACCCACCTCAGTT  4798

Query  4406  TATCAGAAGATGAGGGCACTTCTAGACAGAAAAGAAAGCCCCTATTACATGCTAAATAAA  4465
             | ||| || |  | ||| |||||||| || ||  |  | || ||||||||||| ||    
Sbjct  4799  TCTCA-AAAACAAAGGCTCTTCTAGAAAGGAACTACTGTCCTTATTACATGCTGAACCGG  4857

Query  4466  GATAAGATCCTCCACGAGGTGGCGGAATCATGCCAAGCCTGTGTCCAAGTAAATGCCAGT  4525
             |||   |  ||| | ||  |  | ||  | |||||||||||||  || || |||||||| 
Sbjct  4858  GATCGAACGCTCAAAGACATCACTGAGACTTGCCAAGCCTGTGCACAGGTCAATGCCAGC  4917

Query  4526  AAAGCTAAGGTCGGTCCCGGGGTGCGAGTAAGAGGACATCGACCAGGCACCCATTGGGAA  4585
             ||  ||   |||   |  |||    ||||  |||| || ||||| |||||||| ||||||
Sbjct  4918  AAGTCTGCCGTCAAACAAGGGACTAGAGTTCGAGGGCACCGACCCGGCACCCACTGGGAA  4977

Query  4586  ATTGACTTTACTGAAGTAAGGCCCGGACTGTATGGGCATAAGTATCTTCTGGTGTTTGTG  4645
             ||||| || ||||| ||||  || || ||||||||| |||| |||||| | || ||  | 
Sbjct  4978  ATTGATTTCACTGAGGTAAAACCTGGCCTGTATGGGTATAAATATCTTTTAGTTTTCATA  5037

Query  4646  GACACGTTCTCTGGCTGGGTGGAAGCCTTCCCAACCAAGCATGAGACTGCCAAAGTTGTG  4705
             ||||| |||||||| ||||| ||||| |||||||||||| | || |||||||||||||| 
Sbjct  5038  GACACTTTCTCTGGATGGGTAGAAGCTTTCCCAACCAAGAAAGAAACTGCCAAAGTTGTA  5097

Query  4706  ACCAAAAAGCTTCTAGAAGAAATATTTCCAAGGTTTGGAATGCCCCAAGTATTGGGGACT  4765
             ||||| ||||| ||||||||||| || || || || || ||||| || |||||||| || 
Sbjct  5098  ACCAAGAAGCTACTAGAAGAAATCTTCCCCAGATTCGGCATGCCACAGGTATTGGGAACC  5157

Query  4766  GATAATGGGCCTGCCTTCGTCTCCCAGGTAAGTCAGTCGGTGGCCAAGCTACTGGGGATT  4825
             || ||||||||||||||||||||| ||||||||||| | || ||| |  |||||||| ||
Sbjct  5158  GACAATGGGCCTGCCTTCGTCTCCAAGGTAAGTCAGACAGTAGCCGATTTACTGGGGGTT  5217

Query  4826  GATTGGAAACTACATTGTGCTTACAGACCCCAGAGTTCAGGTCAGGTAGAAAGAATGAAT  4885
             ||||||||||||||||||||||||||||||||||||||||||||||||||||||||||||
Sbjct  5218  GATTGGAAACTACATTGTGCTTACAGACCCCAGAGTTCAGGTCAGGTAGAAAGAATGAAT  5277

Query  4886  AGGACAATCAAGGAGACTTTGACCAAATTAACGCTTGCAACTGGCACTAGAGACTGGGTA  4945
             |||||||||||||||||||| || ||||| ||||||||||||||| |||| |||||||| 
Sbjct  5278  AGGACAATCAAGGAGACTTTAACTAAATTGACGCTTGCAACTGGCTCTAGGGACTGGGTG  5337

Query  4946  CTCCTACTTCCCTTGGCCCTCTACCGAGCCCGCAACACTCCGGGCCCCCATGGACTCACT  5005
             ||||| |||||| | ||||| || |||||||||||||| |||||||||||||| ||||| 
Sbjct  5338  CTCCTGCTTCCCCTAGCCCTGTATCGAGCCCGCAACACGCCGGGCCCCCATGGTCTCACC  5397

Query  5006  CCGTATGAAATCCTGTATGGGGCGCCCCCGCCCCTTGTTAATTTCCATGATCCTGAAATG  5065
             || ||||||||| | |||||||| |||||||||||||| || |||| ||||||||| |||
Sbjct  5398  CCATATGAAATCTTATATGGGGCACCCCCGCCCCTTGTAAACTTCCCTGATCCTGACATG  5457

Query  5066  TCAAAGTTTACTAATAGCCCCTCTCTCCAAGCTCACTTACAGGCCCTCCAAGCAGTACAA  5125
              ||||| ||||| ||| ||||||||||||||| || |||||||| ||| |    || || 
Sbjct  5458  GCAAAGGTTACTCATAACCCCTCTCTCCAAGCCCATTTACAGGCACTCTACCTGGTCCAG  5517

Query  5126  CGAGAGGTCTGGAAGCCTCTGGCCGCTGCCTATCAGGACCAACAAGACCAGCCTGTGATA  5185
             |  || |||||||  ||  |||| || || || || || ||||  |||| ||| ||  | 
Sbjct  5518  CACGAAGTCTGGAGACCGTTGGCGGCAGCTTACCAAGAACAACTGGACCGGCCGGTAGTG  5577

Query  5186  CCACACCCCTTCCGTGTCGGCGACACCGTGTGGGTACGCCGGCACCAGACTAAGAACTTG  5245
             || ||||| ||||| ||||| ||||| |||||||| ||| | ||||| ||||| ||  | 
Sbjct  5578  CCTCACCCTTTCCGAGTCGGTGACACAGTGTGGGTCCGCAGACACCAAACTAAAAATCTA  5637

Query  5246  GAACCTCGCTGGAAAGGACCCTACACCGTCCTGCTGACCACCCCCACCGCTCTCAAAGTA  5305
             ||||| |||||||||||||| || |||||||| ||||| |||||||||||||||||||| 
Sbjct  5638  GAACCCCGCTGGAAAGGACCTTATACCGTCCTACTGACTACCCCCACCGCTCTCAAAGTG  5697

Query  5306  GACGGCATCGCTGCGTGGATCCACGCCGCTCACGTAAAAGCGGCGACAACCCCTCCGGCC  5365
             |||||||| || |||||||||||||| || |||||||| || ||  | || |  | ||  
Sbjct  5698  GACGGCATTGCAGCGTGGATCCACGCTGCCCACGTAAAGGCTGC--CGACAC--CAGGAT  5753

Query  5366  GGA-ACAGCATCAGGACCGACATGGAAGGTCCAGCGCTCTCAAAACCCCTTAAAGATAAG  5424
              ||  || |||| | | ||||||||   || || ||||||||||| ||| ||||||||||
Sbjct  5754  TGAGCCACCATCGGAATCGACATGGCGTGTTCAACGCTCTCAAAATCCCCTAAAGATAAG  5813

Query  5425  ATTAACCCGTGGGGCCCCCTAAT  5447
             ||| ||||| ||| || ||||||
Sbjct  5814  ATTGACCCGCGGGACCTCCTAAT  5836


 Score = 50.0 bits (54),  Expect = 0.002
 Identities = 51/67 (76%), Gaps = 0/67 (0%)
 Strand=Plus/Plus

Query  5757  CTACTGTGGCAAATGGGGCTGTGAGACCACTGGACAGGCATACTGGAAGCCATCATCATC  5816
             |||||||| |   |||||||| ||||| || ||    | |||||||||||| || || ||
Sbjct  6293  CTACTGTGCCTCTTGGGGCTGCGAGACAACCGGTAGAGTATACTGGAAGCCCTCCTCTTC  6352

Query  5817  ATGGGAC  5823
              ||||||
Sbjct  6353  TTGGGAC  6359


>Z11128.1 Friend murine leukemia virus FB29 complete genome
Length=8323

 Score = 5748 bits (6374),  Expect = 0.0
 Identities = 4508/5363 (84%), Gaps = 48/5363 (1%)
 Strand=Plus/Plus

Query  111   TTCCCGCCCCCGTCTGGATTTTTGCTTTCGGTTTTACGCCGAAACCGCGCTGCGCGTCTG  170
             || |||||||||||||  ||||||||||||||||    ||||| |||||| |||||||| 
Sbjct  496   TTTCCGCCCCCGTCTGAGTTTTTGCTTTCGGTTTGGAACCGAAGCCGCGCCGCGCGTCTT  555

Query  171   ATTTGTTTTAT-----TGCTCTTTTGT-TCTTCGTTAGT-TTTTTCTGTCTTTAAGTGTT  223
              | || |  |      | || | |||| |||   | | | ||||||||| |||   ||  
Sbjct  556   GTCTGCTGCAGCATCGTTCTGTGTTGTCTCTGTTTGACTGTTTTTCTGTATTTGTCTG--  613

Query  224   TTCAAGATCATGGGACAGACCGTAACTACCCCTCTGAGTCTAACCTTGCAGCACTGGGGA  283
                 | | |||||| ||| | || || |||||  | ||| | || ||  | ||||||   
Sbjct  614   ----AAAACATGGGCCAGGCTGTTACCACCCCCTTAAGTTTGACTTTAGACCACTGGAAG  669

Query  284   GATGTCCAGCGCATTGCATCCAACCAGTCTGTGGATGTCAGGAAGAGGCGCTGGATTACC  343
             |||||| | || |  ||   ||||| ||| || || || || || ||||||||| |||| 
Sbjct  670   GATGTCGAACGGACAGCCCACAACCTGTCGGTAGAGGTTAGAAAAAGGCGCTGGGTTACA  729

Query  344   TTCTGTTCCGCCGAATGGCCAACTTTCAATGTAGGATGGCCTCAGGATGGTACTTTCAAT  403
             ||||| || || ||||||||||| ||||| || |||||||| |  || || ||||| || 
Sbjct  730   TTCTGCTCTGCAGAATGGCCAACCTTCAACGTCGGATGGCCACGAGACGGCACTTTTAAC  789

Query  404   TTAAGTATTATCTCTCAGGTTAAG-TCTAGAGTGTTTTGTCCTGGTCCCCACGGACACCC  462
               |   |||||  | ||||||||| || || || || |  ||||| || || ||||| ||
Sbjct  790   CCAGACATTATTACACAGGTTAAGATCAAG-GTCTTCTCACCTGGCCCACATGGACATCC  848

Query  463   GGATCAGGTCCCATATATCGTTACCTGGGAGGCACTTGCCTATGACCCCCCTCCGTGGGT  522
             |||||||||||| || ||||| |||||||| ||  | ||    ||||||||||| |||||
Sbjct  849   GGATCAGGTCCCCTACATCGTGACCTGGGAAGCTATAGCAGTAGACCCCCCTCCCTGGGT  908

Query  523   CAAACCGTTTGTTTCTCCTAAACCTCC----TCCCTTGCCGA--CAGCTCCCGTCCTCCC  576
             || ||| || ||    |||||||||||    || ||| ||    |||| |||   |||||
Sbjct  909   CAGACCCTTCGTGCACCCTAAACCTCCCCTCTCTCTTCCCCCTTCAGCCCCCTCTCTCCC  968

Query  577   GCCCGGTCCTTCTG-CGCAACCTCCGTCCCGATCTGCCCTTTACCCTGCCCTTACCCCCT  635
              || |  ||  |   | | ||| ||| |||  ||  |||| || || || || ||  |  
Sbjct  969   ACCTGAACCCCCACTCTCGACC-CCGCCCCAGTCCTCCCTCTATCCGGCTCTCACTTCTC  1027

Query  636   CTATAAAGTCCAAACCTCCTAAGCCCCAGGTTCTCCCTGATAGCGGCGGACCTCTCATTG  695
             || ||||  ||||||||   | ||| || || || ||||||||||| ||||| |||||||
Sbjct  1028  CTTTAAACACCAAACCT---AGGCCTCAAGTCCTTCCTGATAGCGGAGGACCACTCATTG  1084

Query  696   ACCTTCTCACAGAGGAcccccccGCCGTACGGAGCACAA---CCTTCCTCCTCTGCCAGA  752
             | || ||||| |||||||| || ||| ||| | |  | |   ||  ||||  ||| | | 
Sbjct  1085  ATCTACTCACGGAGGACCCTCC-GCCTTACCGGGACCCAGGGCCACCCTCTCCTGACGGG  1143

Query  753   GAGAACGATGAAGAAGAGGCGGCCACCACCTCCGAGGTTTcccc---cccTTCTCCCATG  809
              |   ||||   | ||| | |||| | ||    || |   ||||   |||||| || |||
Sbjct  1144  AACGGCGATAGCGGAGAAGTGGCCCCTACA---GAAGGAGCCCCTGACCCTTCCCCAATG  1200

Query  810   GTGTCTCGACTGCGGGGAAGGAGAGACCCTCCCGCAGCGGACTCCACCTCCTCCCAGGCA  869
             || || || ||||||||||| | ||| || ||||  ||||| || ||  |||| ||||| 
Sbjct  1201  GTATCCCGCCTGCGGGGAAGAAAAGAACCCCCCGTGGCGGATTCTACTACCTCTCAGGCG  1260

Query  870   TTCCCACTCCGTATGGGGGAGA-TGGCCAGCTTCAGTACTGGCCGTTTTCCTCCTCTGAC  928
             ||||| || ||  |||| | || ||| |||  ||| |||||||| |||||||||||||||
Sbjct  1261  TTCCCCCTTCGCCTGGGAGGGAATGGACAGTATCAATACTGGCCATTTTCCTCCTCTGAC  1320

Query  929   TTATATAATTGGAAAAATAATAACCCTTCCTTTTCTGAAGATCCAGGTAAATTGACGGCC  988
              | ||||| ||||||||||| ||||| || || || || || |||| ||||||||| || 
Sbjct  1321  CTCTATAACTGGAAAAATAACAACCCCTCTTTCTCCGAGGACCCAGCTAAATTGACAGCT  1380

Query  989   TTGATTGAGTCCGTCCTCATCACCCACCAGCCCACCTGGGACGACTGTCAGCAGTTGTTG  1048
             ||||| |||||||| ||| | || || |||||||| ||||| ||||| || ||| | || 
Sbjct  1381  TTGATCGAGTCCGTTCTCCTTACTCATCAGCCCACTTGGGATGACTGCCAACAGCTATTA  1440

Query  1049  GGGACCCTGCTGACCGGAGAAGAAAAGCAGCGGGTGCTCCTAGAGGCTAGAAAGGCAGTC  1108
             |||||||||||||| ||||||||||| ||||| ||||||||||||||  ||||||| || 
Sbjct  1441  GGGACCCTGCTGACGGGAGAAGAAAAACAGCGAGTGCTCCTAGAGGCCCGAAAGGCGGTT  1500

Query  1109  CGGGGCAATGATGGACGCCCCACTCAGTTGCCTAATGAAGTCAATGCTGCTTTTCCCCTT  1168
             || ||  | || |||||||| |||||| |||| |||||  | |||| |||||||||| | 
Sbjct  1501  CGAGGGGAGGACGGACGCCCAACTCAGCTGCCCAATGACATTAATGATGCTTTTCCCTTG  1560

Query  1169  GAACGCCCCGGTTGGGATTACACCACTACAGAAGGTAGGAACCACCTAGTCCTCTATCGC  1228
             ||||| ||||  ||||| |||| |||   |  |||||||||||||||||||| |||||||
Sbjct  1561  GAACGTCCCGACTGGGACTACAACACCCAACGAGGTAGGAACCACCTAGTCCACTATCGC  1620

Query  1229  CAGTTGCTCTTAGCGGGTCTCCAGAACGCGGGCAGAAGTCCCACCAATTTGGCCAAGGTA  1288
             ||||||||| ||||||||||||| |||||||||||||| |||||||||||||||||||||
Sbjct  1621  CAGTTGCTCCTAGCGGGTCTCCAAAACGCGGGCAGAAGCCCCACCAATTTGGCCAAGGTA  1680

Query  1289  AAAGGGATAACCCAGGGACCTAATGAGTCTCCCTCAGCCTTTTTAGAGAGACTCAAGGAG  1348
             ||||||||||||||||||||||||||||||||||||||||||||||||||||||||||||
Sbjct  1681  AAAGGGATAACCCAGGGACCTAATGAGTCTCCCTCAGCCTTTTTAGAGAGACTCAAGGAG  1740

Query  1349  GCCTATCGCAGGTACACTCCTTATGACCCTGAGGACCCAGGGCAAGAAACCAATGTGTCT  1408
             ||||||||||| ||||||||||||||||||||||||||||||||||||||||||||| | 
Sbjct  1741  GCCTATCGCAGATACACTCCTTATGACCCTGAGGACCCAGGGCAAGAAACCAATGTGGCC  1800

Query  1409  ATGTCATTCATCTGGCAGTCTGCCCCGGATATCGGGCGAAAGTTAGAGCGGTTAGAAGAT  1468
             |||||||||||||||||||| |||||||||||||||||||||||||||||||||||||||
Sbjct  1801  ATGTCATTCATCTGGCAGTCCGCCCCGGATATCGGGCGAAAGTTAGAGCGGTTAGAAGAT  1860

Query  1469  TTAAAGAGCAAGACCTTAGGAGACTTAGTGAGGGAAGCTGAAAAGATCTTTAATaaacga  1528
             || ||||| |||||||||||||||||||||||||||||||||||||||||||||||||||
Sbjct  1861  TTGAAGAGTAAGACCTTAGGAGACTTAGTGAGGGAAGCTGAAAAGATCTTTAATAAACGA  1920

Query  1529  gaaaccccggaagaaagagaggaacgtatcaggagagaaacagaggaaaaagaagaacgc  1588
             ||||||||||||||||||||||||||||| |||||||||||||||||||| |||||||||
Sbjct  1921  GAAACCCCGGAAGAAAGAGAGGAACGTATTAGGAGAGAAACAGAGGAAAAGGAAGAACGC  1980

Query  1589  cgtagggcagaggatgagcagaaagagaaagaaaggGACCGCAGAAGACATAGAGAGATG  1648
             |||||||||||||||| ||||| |||||| || ||||||||||||||||||||||| |||
Sbjct  1981  CGTAGGGCAGAGGATGTGCAGAGAGAGAAGGAGAGGGACCGCAGAAGACATAGAGAAATG  2040

Query  1649  AGCAAGCTCTTGGCCACTGTAGTTATTGGTCAGAGACAGGATAGACAGGGGGGAGAGCGG  1708
             || ||| |  |||| ||||| ||||  || |||||||||||||||||||| |||||||| 
Sbjct  2041  AGTAAGTTGCTGGCTACTGTCGTTAGCGGGCAGAGACAGGATAGACAGGGAGGAGAGCGA  2100

Query  1709  AAGAGGCCCCAACTTGATAAGGATCAATGCGCCTACTGCAAAGAAAAGGGACACTGGGCT  1768
             | |||||||||||| ||  | || || || ||||||||||||||||||||||| ||||||
Sbjct  2101  AGGAGGCCCCAACTCGACCACGACCAGTGTGCCTACTGCAAAGAAAAGGGACATTGGGCT  2160

Query  1769  AAAGACTGCCCAAAGAAGCCACGAGGGCCCCGAGGACCGAGGCCCCAGACCTCCCTCCTG  1828
             | ||| ||||| ||||||||| |||| ||||| |||||  | |||||| |||||||||||
Sbjct  2161  AGAGATTGCCCCAAGAAGCCAAGAGGACCCCGGGGACCACGACCCCAGGCCTCCCTCCTG  2220

Query  1829  ACCTTAGGTGACTAGGGAGGTCAGGGTCAGGAGccccccccTGAACCCAGGATAACCCTC  1888
             |||||||  || ||||||||||||||||||||||||||||||||||||||||||||||||
Sbjct  2221  ACCTTAGACGATTAGGGAGGTCAGGGTCAGGAGCCCCCCCCTGAACCCAGGATAACCCTC  2280

Query  1889  AAAGTCGGGGGGCAACCCGTCACCTTCCTGGTAGATACTGGGGCCCAACACTCCGTGCTG  1948
             | ||||||||||||||||||||||||||| || |||||||||||||||||||||||||||
Sbjct  2281  AGAGTCGGGGGGCAACCCGTCACCTTCCTAGTGGATACTGGGGCCCAACACTCCGTGCTG  2340

Query  1949  ACCCAAAATCCTGGACCCCTAAGTGACAAGTCTGCCTGGGTCCAAGGGGCTACTGGAGGA  2008
             ||||||||||||||||||||||||||||||||||||||||||||||||||||||||||| 
Sbjct  2341  ACCCAAAATCCTGGACCCCTAAGTGACAAGTCTGCCTGGGTCCAAGGGGCTACTGGAGGG  2400

Query  2009  AAGCGGTATCGCTGGACCACGGATCGCAAAGTGCATCTAGCTACCGGTAAGGTCACCCAC  2068
             |||||||||||||||||||||||||||  |||||| ||||| ||||||||||||||||| 
Sbjct  2401  AAGCGGTATCGCTGGACCACGGATCGCCGAGTGCACCTAGCCACCGGTAAGGTCACCCAT  2460

Query  2069  TCTTTCCTCCATGTACCAGACTGCCCCTATCCTCTGCTAGGAAGAGACTTGCTGACTAAA  2128
             |||||||||||||||||||| |||||||||||||||||||||||||| ||||||||||||
Sbjct  2461  TCTTTCCTCCATGTACCAGATTGCCCCTATCCTCTGCTAGGAAGAGATTTGCTGACTAAA  2520

Query  2129  CTAAAAGCTCAAATCCACTTCGAGGGATCAGGAGCTCAGGTTATGGGACCAATGGGACTG  2188
             |||||||| ||||| ||||| ||||||||||||||||||||| ||||||||||||||| |
Sbjct  2521  CTAAAAGCCCAAATTCACTTTGAGGGATCAGGAGCTCAGGTTGTGGGACCAATGGGACAG  2580

Query  2189  CCCCTGCAAGTGCTGACCCTAAACATAGAAGATGAGTATCGGCTACATGAGACCTCAAAA  2248
             ||||||||||||||||||||||||||||||||||||||||||||||||||||||||||||
Sbjct  2581  CCCCTGCAAGTGCTGACCCTAAACATAGAAGATGAGTATCGGCTACATGAGACCTCAAAA  2640

Query  2249  GAGCCGGATGTTTCTCTAGGGTCCACATGGCTTTCTGATTTTCCCCAGGCCTGGGCGGAA  2308
             | ||| |||||  ||||||||||||||||||| ||||||||||||||||||||||| |||
Sbjct  2641  GGGCCAGATGTGCCTCTAGGGTCCACATGGCTCTCTGATTTTCCCCAGGCCTGGGCAGAA  2700

Query  2309  ACCGGGGGCATGGGACTGGCAGTTCGCCAAGCTCCTCTGATCATACCTCTGAAGGCAACC  2368
             |||||||||||||| ||||| |||||||||||||||||||||||||||||||||||||||
Sbjct  2701  ACCGGGGGCATGGGGCTGGCCGTTCGCCAAGCTCCTCTGATCATACCTCTGAAGGCAACC  2760

Query  2369  TCTACCCCCGTGTCCATAAAACAATACCCCATGTCACAAGAAGCCAGACTGGGGATCAAG  2428
             ||||||||||||||||||||||||||||||||||||||||||||||||||||||||||||
Sbjct  2761  TCTACCCCCGTGTCCATAAAACAATACCCCATGTCACAAGAAGCCAGACTGGGGATCAAG  2820

Query  2429  CCCCACATACAGAGGCTGTTGGACCAGGGAATACTGGTACCCTGCCAGTCCCCCTGGAAT  2488
             |||||||||||||| ||| |||| |||||||| |||||||||||||||||||||||||| 
Sbjct  2821  CCCCACATACAGAGACTGCTGGATCAGGGAATTCTGGTACCCTGCCAGTCCCCCTGGAAC  2880

Query  2489  ACACCCCTGCTACCCGTTAAGAAACCAGGAACTAACGATTATAGGCCTGTCCAGGATCTG  2548
             || ||||||||||||||||||||||| || ||||| ||||||||||||||||||||||||
Sbjct  2881  ACGCCCCTGCTACCCGTTAAGAAACCGGGGACTAATGATTATAGGCCTGTCCAGGATCTG  2940

Query  2549  AGAGAAGTCAACAAGCGGGTGGAAGACATCCACCCCACCGTGCCCAATCCTTATAACCTC  2608
             ||||||||||||||||||||||||||||||||||||||||||||||| ||||| ||||||
Sbjct  2941  AGAGAAGTCAACAAGCGGGTGGAAGACATCCACCCCACCGTGCCCAACCCTTACAACCTC  3000

Query  2609  CTAAGTGGGCTCCCACCGTCCCACCGGTGGTATACTGTGCTTGATTTAAAGGATGCCTTT  2668
              | || ||||||||||||||||||| |||||| ||||||||||| ||||| ||||| |||
Sbjct  3001  TTGAGCGGGCTCCCACCGTCCCACCAGTGGTACACTGTGCTTGACTTAAAAGATGCTTTT  3060

Query  2669  TTCTGCCTGAGACTCCACCCCACCAGTCAGCCTCTCTTCGCCTTCGAGTGGAGAGATCCA  2728
             |||||||||||||||||||||||||||||| ||||||||||||| |||||||||||||||
Sbjct  3061  TTCTGCCTGAGACTCCACCCCACCAGTCAGTCTCTCTTCGCCTTTGAGTGGAGAGATCCA  3120

Query  2729  GGGATGGGAATCTCAGGACAATTAACCTGGACCAGACTCCCACAGGGTTTCAAAAACAGT  2788
             | ||||||||||||||||||||||||||||||||||||||| ||||||||||||||||||
Sbjct  3121  GAGATGGGAATCTCAGGACAATTAACCTGGACCAGACTCCCGCAGGGTTTCAAAAACAGT  3180

Query  2789  CCCACCCTGTTTGATGAGGCACTACACAGAGACCTAGCAGACTTCCGGATCCAGCACCCA  2848
             ||||||||||||||||| || || ||||| ||||| ||||||||||||||||||||||||
Sbjct  3181  CCCACCCTGTTTGATGAAGCCCTGCACAGGGACCTCGCAGACTTCCGGATCCAGCACCCA  3240

Query  2849  GACTTGATCCTGCTACAGTACGTGGATGACATACTACTGGCCGCCACTTCTGAGCTCGAC  2908
             ||| |||| ||||| ||||| || |||||| |||| |||||||||||||||||||| |||
Sbjct  3241  GACCTGATTCTGCTCCAGTATGTAGATGACTTACTGCTGGCCGCCACTTCTGAGCTTGAC  3300

Query  2909  TGCCAACAAGGTACTCGGGCCCTGTTACTAACCCTAGGAAACCTCGGGTATCGGGCCTCG  2968
             || ||||||||||| ||||||||||||| |||||||||  ||||||| ||||||||||||
Sbjct  3301  TGTCAACAAGGTACGCGGGCCCTGTTACAAACCCTAGGGGACCTCGGATATCGGGCCTCG  3360

Query  2969  GCCAAGAAAGCCCAACTTTGCCAGAAACAGGTCAAGTATCTGGGGTATCTCCTAAAAGAG  3028
             ||||||||||||||| |||||||||||||||||||||||||||||||||| |||||||||
Sbjct  3361  GCCAAGAAAGCCCAAATTTGCCAGAAACAGGTCAAGTATCTGGGGTATCTTCTAAAAGAG  3420

Query  3029  GGTCAGAGATGGCTGACTGAGGCCAGAAAAGAGACTGTGATGGGGCAGCCTACTCCGAAG  3088
             ||||||||||||||||||||||||||||||||||||||||||||||||||||||||||||
Sbjct  3421  GGTCAGAGATGGCTGACTGAGGCCAGAAAAGAGACTGTGATGGGGCAGCCTACTCCGAAG  3480

Query  3089  ACCCCTCGACAACTAAGGGAGTTCCTAGGGACGGCAGGCTTCTGTCGCCTCTGGATCCCT  3148
             ||||||||||||||||||||||||||||||||||||||||||||||||||||||||||||
Sbjct  3481  ACCCCTCGACAACTAAGGGAGTTCCTAGGGACGGCAGGCTTCTGTCGCCTCTGGATCCCT  3540

Query  3149  GGGTTTGCGGAAATGGCAGCCCCCTTGTATCCTCTTACCAAAACGGGGACTCTGTTCAAT  3208
             |||||||| |||||||||||||||||||| ||||| ||||||||||||||||||||  | 
Sbjct  3541  GGGTTTGCAGAAATGGCAGCCCCCTTGTACCCTCTCACCAAAACGGGGACTCTGTTTGAG  3600

Query  3209  TGGGGCCCAGACCAGCAAAAGGCCTATCAAGAAATCAAACAGGCTCTTCTAACTGCCCCA  3268
             |||||||||||||||||||||||||| ||||| ||||| ||||||||  |||||||||| 
Sbjct  3601  TGGGGCCCAGACCAGCAAAAGGCCTACCAAGAGATCAAGCAGGCTCTCTTAACTGCCCCT  3660

Query  3269  GCCCTGGGGTTGCCAGATTTGACTAAGCCCTTTGAACTCTTTGTCGACGAGAAGCAGGGC  3328
             |||||||| |||||||| |||||||||||||| ||||| ||||| |||||||||||||||
Sbjct  3661  GCCCTGGGATTGCCAGACTTGACTAAGCCCTTCGAACTTTTTGTTGACGAGAAGCAGGGC  3720

Query  3329  TACGCCAAAGGCGTCCTAACGCAAAAACTGGGACCTTGGCGTCGGCCCGTGGCCTACCTG  3388
             ||||||||||| |||||||||||||||||||| |||||||||||||| ||||||||||||
Sbjct  3721  TACGCCAAAGGTGTCCTAACGCAAAAACTGGGGCCTTGGCGTCGGCCGGTGGCCTACCTG  3780

Query  3389  TCCAAAAAGCTAGACCCAGTGGCAGCTGGGTGGCCCCCTTGCCTACGGATGGTAGCAGCC  3448
             ||||||||||||||||||||||||||||||||||||||||||||||||||||||||||||
Sbjct  3781  TCCAAAAAGCTAGACCCAGTGGCAGCTGGGTGGCCCCCTTGCCTACGGATGGTAGCAGCC  3840

Query  3449  ATTGCCGTTCTGACAAAAGATGCAGGCAAGCTAACCATGGGACAGCCGCTAGTCATCCTG  3508
             || ||||||||||| ||||| || |||||||| |||||||||||||| |||||||| |||
Sbjct  3841  ATCGCCGTTCTGACCAAAGACGCTGGCAAGCTCACCATGGGACAGCCACTAGTCATTCTG  3900

Query  3509  GCCCCCCATGCAGTAGAGGCACTGGTCAAGCAACCCCCTGACCGCTGGCTATCCAACGCC  3568
             ||||||||||||||||||||||| || |||||||||||||| |||||||| |||||||||
Sbjct  3901  GCCCCCCATGCAGTAGAGGCACTAGTTAAGCAACCCCCTGATCGCTGGCTCTCCAACGCC  3960

Query  3569  CGCATGACCCACTATCAGGCAATGCTCCTAGATACGGACCGAGTTCAGTTCGGACCGGTG  3628
             || ||||||||||| |||||  |||| || || ||||||||||| |||||||||||  | 
Sbjct  3961  CGAATGACCCACTACCAGGCTCTGCTTCTGGACACGGACCGAGTCCAGTTCGGACCAATA  4020

Query  3629  GTAGCCTTAAACCCGGCCACGTTGCTCCCCTTGCCGGGAAAAGAGACCCCCCACGACTGC  3688
             || ||| ||||||| || ||| |||||||  | || |   | | |   |  || ||||||
Sbjct  4021  GTGGCCCTAAACCCAGCTACGCTGCTCCCTCTACCTGAGGAGGGGCTGCAACATGACTGC  4080

Query  3689  CTCGAGATCTTGGCTGAGACACACGGCACCAGACCGGACCTCACGGACCAGCCCCTCCCA  3748
             || || |||||||||||  | ||||| || ||||| || || ||||||||||| ||||||
Sbjct  4081  CTTGACATCTTGGCTGAAGCCCACGGAACTAGACCAGATCTTACGGACCAGCCTCTCCCA  4140

Query  3749  AATGCCGACCACACCTGGTATACAGATGGAAGCAGCTTCCTGCAGGAGGGGCAACGTAAG  3808
              | || |||||||||||||| |||||||| |||||||||||||| |||||||| || |||
Sbjct  4141  GACGCTGACCACACCTGGTACACAGATGGGAGCAGCTTCCTGCAAGAGGGGCAGCGCAAG  4200

Query  3809  GCTGGAGCAGCGGTGACCACCGAGACCGAGGTAATCTGGGCCAAGGCGTTGCCAGCCGGG  3868
             || |||||||| || |||||||||||||||||| |||||||||| ||  |||||||||||
Sbjct  4201  GCCGGAGCAGCAGTAACCACCGAGACCGAGGTAGTCTGGGCCAAAGCACTGCCAGCCGGG  4260

Query  3869  ACATCCGCCCAGCGAGCTGAACTAATAGCACTCACCCAGGCCCTAAAGATGGCAGAAGGT  3928
             ||||| |||||  |||||||  | ||||| |||||||| ||| |||| ||||||||||||
Sbjct  4261  ACATCGGCCCAAAGAGCTGAGTTGATAGCGCTCACCCAAGCCTTAAAAATGGCAGAAGGT  4320

Query  3929  AAGAAGCTAAATGTTTATACTGATAGCCGCTATGCCTTTGCTACCGCCCATGTCCATGGA  3988
             |||||||| |||||||| || |||||||| ||||| ||||| || |||||| | || |||
Sbjct  4321  AAGAAGCTGAATGTTTACACCGATAGCCGTTATGCTTTTGCCACTGCCCATATTCACGGA  4380

Query  3989  GAAATATATAGGAGACGTGGGTTGCTCACCTCAGAAGGCAAGGAGATCAAGAACAAGGGC  4048
             ||||||||||| || || ||||||||||| |||||||| || || ||||| || |||| |
Sbjct  4381  GAAATATATAGAAGGCGCGGGTTGCTCACATCAGAAGGAAAAGAAATCAAAAATAAGGAC  4440

Query  4049  GAAATCTTGGCCTTACTGAAAGCTCTCTTTCTGCCCAAAAGACTCAGTATAATTCACTGC  4108
             || ||||||||| ||||||| |||||||| |||||||||||||| || |||||||| |||
Sbjct  4441  GAGATCTTGGCCCTACTGAAGGCTCTCTTCCTGCCCAAAAGACTTAGCATAATTCATTGC  4500

Query  4109  CCAGGACATCAGAAAGGCAATAGTGCTGAAGCTAAAGGCAACCGAATGGCGGACCAGGCA  4168
             || ||||||||||| || ||  | || || || |  |||||| | ||||| ||||| || 
Sbjct  4501  CCGGGACATCAGAAGGGAAACCGCGCGGAGGCAAGGGGCAACAGGATGGCCGACCAAGCG  4560

Query  4169  GCCCGGGAAGCAGCCA-TGGGGACTGACACAAAGGCCTCCTCACTTCTCATAGAGACCTC  4227
             ||||| |||| ||||| | | ||    | || || | ||| ||||||| ||||| |  ||
Sbjct  4561  GCCCGAGAAGTAGCCACTAGAGAAACTC-CAGAGACTTCCACACTTCTGATAGAAAATTC  4619

Query  4228  AACCCCGTACACTCCAGACTTCTTCCATTATACTGAAACAGATAT-AAAGAACCTACGAG  4286
             | |||| || ||||  ||    || || ||||| |  || || || ||||| |  || | 
Sbjct  4620  AGCCCCCTATACTCATGAACATTTTCACTATACGGTGACTGACATAAAAGATCTGACTAA  4679

Query  4287  AGTTGGGAGCCACATATGATAGAGAGAAAAAATATTGGGTCCTGCAAGGTAAACCTGTGA  4346
             | | ||| ||||| |||||    |  || || | ||||||    || || || ||||| |
Sbjct  4680  ACTAGGG-GCCACTTATGACGATGCAAAGAAGTGTTGGGTTTATCAGGGAAAGCCTGTAA  4738

Query  4347  TGCCTGACCAGTTCACCTTTGAATTATTAGACTTCCTTCACCAGCTCACCCACCTTAG-C  4405
             ||||||| || |||||||||||| ||||||| || ||||| ||  | |||||||| ||  
Sbjct  4739  TGCCTGATCAATTCACCTTTGAACTATTAGATTTTCTTCATCAATTGACCCACCTCAGTT  4798

Query  4406  TATCAGAAGATGAGGGCACTTCTAGACAGAAAAGAAAGCCCCTATTACATGCTAAATAAA  4465
             | ||| || |  | ||| |||||||| || ||  |  | || ||||||||||| ||    
Sbjct  4799  TCTCA-AAAACAAAGGCTCTTCTAGAAAGGAACTACTGTCCTTATTACATGCTGAACCGG  4857

Query  4466  GATAAGATCCTCCACGAGGTGGCGGAATCATGCCAAGCCTGTGTCCAAGTAAATGCCAGT  4525
             |||   |  ||| | ||  |  | ||  | |||||||||||||  || || |||||||| 
Sbjct  4858  GATCGAACGCTCAAAGACATCACTGAGACTTGCCAAGCCTGTGCACAGGTCAATGCCAGC  4917

Query  4526  AAAGCTAAGGTCGGTCCCGGGGTGCGAGTAAGAGGACATCGACCAGGCACCCATTGGGAA  4585
             ||  ||   |||   |  |||    ||||  |||| || ||||| |||||||| ||||||
Sbjct  4918  AAGTCTGCCGTCAAACAAGGGACTAGAGTTCGAGGGCACCGACCCGGCACCCACTGGGAA  4977

Query  4586  ATTGACTTTACTGAAGTAAGGCCCGGACTGTATGGGCATAAGTATCTTCTGGTGTTTGTG  4645
             ||||| || ||||| ||||  || || ||||||||| |||| |||||| | || ||  | 
Sbjct  4978  ATTGATTTCACTGAGGTAAAACCTGGCCTGTATGGGTATAAATATCTTTTAGTTTTCATA  5037

Query  4646  GACACGTTCTCTGGCTGGGTGGAAGCCTTCCCAACCAAGCATGAGACTGCCAAAGTTGTG  4705
             ||||| |||||||| ||||| ||||| |||||||||||| | || |||||||||||||| 
Sbjct  5038  GACACTTTCTCTGGATGGGTAGAAGCTTTCCCAACCAAGAAAGAAACTGCCAAAGTTGTA  5097

Query  4706  ACCAAAAAGCTTCTAGAAGAAATATTTCCAAGGTTTGGAATGCCCCAAGTATTGGGGACT  4765
             ||||| ||||| ||||||||||| || || || || || ||||| || |||||||| || 
Sbjct  5098  ACCAAGAAGCTACTAGAAGAAATCTTCCCCAGATTCGGCATGCCACAGGTATTGGGAACC  5157

Query  4766  GATAATGGGCCTGCCTTCGTCTCCCAGGTAAGTCAGTCGGTGGCCAAGCTACTGGGGATT  4825
             || ||||||||||||||||||||| ||||||||||| | || ||| |  |||||||| ||
Sbjct  5158  GACAATGGGCCTGCCTTCGTCTCCAAGGTAAGTCAGACAGTAGCCGATTTACTGGGGGTT  5217

Query  4826  GATTGGAAACTACATTGTGCTTACAGACCCCAGAGTTCAGGTCAGGTAGAAAGAATGAAT  4885
             ||||||||||||||||||||||||||||||||||||||||||||||||||||||||||||
Sbjct  5218  GATTGGAAACTACATTGTGCTTACAGACCCCAGAGTTCAGGTCAGGTAGAAAGAATGAAT  5277

Query  4886  AGGACAATCAAGGAGACTTTGACCAAATTAACGCTTGCAACTGGCACTAGAGACTGGGTA  4945
             |||||||||||||||||||| || ||||| ||||||||||||||| |||| |||||||| 
Sbjct  5278  AGGACAATCAAGGAGACTTTAACTAAATTGACGCTTGCAACTGGCTCTAGGGACTGGGTG  5337

Query  4946  CTCCTACTTCCCTTGGCCCTCTACCGAGCCCGCAACACTCCGGGCCCCCATGGACTCACT  5005
             ||||| |||||| | ||||| || |||||||||||||| |||||||||||||| ||||| 
Sbjct  5338  CTCCTGCTTCCCCTAGCCCTGTATCGAGCCCGCAACACGCCGGGCCCCCATGGTCTCACC  5397

Query  5006  CCGTATGAAATCCTGTATGGGGCGCCCCCGCCCCTTGTTAATTTCCATGATCCTGAAATG  5065
             || ||||||||| | |||||||| |||||||||||||| || |||| ||||||||| |||
Sbjct  5398  CCATATGAAATCTTATATGGGGCACCCCCGCCCCTTGTAAACTTCCCTGATCCTGACATG  5457

Query  5066  TCAAAGTTTACTAATAGCCCCTCTCTCCAAGCTCACTTACAGGCCCTCCAAGCAGTACAA  5125
              ||||| ||||| ||| ||||||||||||||| || |||||||| ||| |    || || 
Sbjct  5458  GCAAAGGTTACTCATAACCCCTCTCTCCAAGCCCATTTACAGGCACTCTACCTGGTCCAG  5517

Query  5126  CGAGAGGTCTGGAAGCCTCTGGCCGCTGCCTATCAGGACCAACAAGACCAGCCTGTGATA  5185
             |  || |||||||  ||  |||| || || || || || ||||  |||| ||| ||  | 
Sbjct  5518  CACGAAGTCTGGAGACCGTTGGCGGCAGCTTACCAAGAACAACTGGACCGGCCGGTAGTG  5577

Query  5186  CCACACCCCTTCCGTGTCGGCGACACCGTGTGGGTACGCCGGCACCAGACTAAGAACTTG  5245
             || ||||| ||||| ||||| ||||| |||||||| ||| | ||||| ||||| ||  | 
Sbjct  5578  CCTCACCCTTTCCGAGTCGGTGACACAGTGTGGGTCCGCAGACACCAAACTAAAAATCTA  5637

Query  5246  GAACCTCGCTGGAAAGGACCCTACACCGTCCTGCTGACCACCCCCACCGCTCTCAAAGTA  5305
             ||||| |||||||||||||| || |||||||| ||||| |||||||||||||||||||| 
Sbjct  5638  GAACCCCGCTGGAAAGGACCTTATACCGTCCTACTGACTACCCCCACCGCTCTCAAAGTG  5697

Query  5306  GACGGCATCGCTGCGTGGATCCACGCCGCTCACGTAAAAGCGGCGACAACCCCTCCGGCC  5365
             |||||||| || |||||||||||||| || |||||||| || ||  | || |  | ||  
Sbjct  5698  GACGGCATTGCAGCGTGGATCCACGCTGCCCACGTAAAGGCTGC--CGACAC--CAGGAT  5753

Query  5366  GGA-ACAGCATCAGGACCGACATGGAAGGTCCAGCGCTCTCAAAACCCCTTAAAGATAAG  5424
              ||  || |||| | | ||||||||   || || ||||||||||| ||| ||||||||||
Sbjct  5754  TGAGCCACCATCGGAATCGACATGGCGTGTTCAACGCTCTCAAAATCCCCTAAAGATAAG  5813

Query  5425  ATTAACCCGTGGGGCCCCCTAAT  5447
             ||| ||||| ||| || ||||||
Sbjct  5814  ATTGACCCGCGGGACCTCCTAAT  5836


 Score = 50.0 bits (54),  Expect = 0.002
 Identities = 51/67 (76%), Gaps = 0/67 (0%)
 Strand=Plus/Plus

Query  5757  CTACTGTGGCAAATGGGGCTGTGAGACCACTGGACAGGCATACTGGAAGCCATCATCATC  5816
             |||||||| |   |||||||| ||||| || ||    | |||||||||||| || || ||
Sbjct  6293  CTACTGTGCCTCTTGGGGCTGCGAGACAACCGGTAGAGTATACTGGAAGCCCTCCTCTTC  6352

Query  5817  ATGGGAC  5823
              ||||||
Sbjct  6353  TTGGGAC  6359


>NC_001362.1 Friend murine leukemia virus FB29 complete genome
Length=8323

 Score = 5748 bits (6374),  Expect = 0.0
 Identities = 4508/5363 (84%), Gaps = 48/5363 (1%)
 Strand=Plus/Plus

Query  111   TTCCCGCCCCCGTCTGGATTTTTGCTTTCGGTTTTACGCCGAAACCGCGCTGCGCGTCTG  170
             || |||||||||||||  ||||||||||||||||    ||||| |||||| |||||||| 
Sbjct  496   TTTCCGCCCCCGTCTGAGTTTTTGCTTTCGGTTTGGAACCGAAGCCGCGCCGCGCGTCTT  555

Query  171   ATTTGTTTTAT-----TGCTCTTTTGT-TCTTCGTTAGT-TTTTTCTGTCTTTAAGTGTT  223
              | || |  |      | || | |||| |||   | | | ||||||||| |||   ||  
Sbjct  556   GTCTGCTGCAGCATCGTTCTGTGTTGTCTCTGTTTGACTGTTTTTCTGTATTTGTCTG--  613

Query  224   TTCAAGATCATGGGACAGACCGTAACTACCCCTCTGAGTCTAACCTTGCAGCACTGGGGA  283
                 | | |||||| ||| | || || |||||  | ||| | || ||  | ||||||   
Sbjct  614   ----AAAACATGGGCCAGGCTGTTACCACCCCCTTAAGTTTGACTTTAGACCACTGGAAG  669

Query  284   GATGTCCAGCGCATTGCATCCAACCAGTCTGTGGATGTCAGGAAGAGGCGCTGGATTACC  343
             |||||| | || |  ||   ||||| ||| || || || || || ||||||||| |||| 
Sbjct  670   GATGTCGAACGGACAGCCCACAACCTGTCGGTAGAGGTTAGAAAAAGGCGCTGGGTTACA  729

Query  344   TTCTGTTCCGCCGAATGGCCAACTTTCAATGTAGGATGGCCTCAGGATGGTACTTTCAAT  403
             ||||| || || ||||||||||| ||||| || |||||||| |  || || ||||| || 
Sbjct  730   TTCTGCTCTGCAGAATGGCCAACCTTCAACGTCGGATGGCCACGAGACGGCACTTTTAAC  789

Query  404   TTAAGTATTATCTCTCAGGTTAAG-TCTAGAGTGTTTTGTCCTGGTCCCCACGGACACCC  462
               |   |||||  | ||||||||| || || || || |  ||||| || || ||||| ||
Sbjct  790   CCAGACATTATTACACAGGTTAAGATCAAG-GTCTTCTCACCTGGCCCACATGGACATCC  848

Query  463   GGATCAGGTCCCATATATCGTTACCTGGGAGGCACTTGCCTATGACCCCCCTCCGTGGGT  522
             |||||||||||| || ||||| |||||||| ||  | ||    ||||||||||| |||||
Sbjct  849   GGATCAGGTCCCCTACATCGTGACCTGGGAAGCTATAGCAGTAGACCCCCCTCCCTGGGT  908

Query  523   CAAACCGTTTGTTTCTCCTAAACCTCC----TCCCTTGCCGA--CAGCTCCCGTCCTCCC  576
             || ||| || ||    |||||||||||    || ||| ||    |||| |||   |||||
Sbjct  909   CAGACCCTTCGTGCACCCTAAACCTCCCCTCTCTCTTCCCCCTTCAGCCCCCTCTCTCCC  968

Query  577   GCCCGGTCCTTCTG-CGCAACCTCCGTCCCGATCTGCCCTTTACCCTGCCCTTACCCCCT  635
              || |  ||  |   | | ||| ||| |||  ||  |||| || || || || ||  |  
Sbjct  969   ACCTGAACCCCCACTCTCGACC-CCGCCCCAGTCCTCCCTCTATCCGGCTCTCACTTCTC  1027

Query  636   CTATAAAGTCCAAACCTCCTAAGCCCCAGGTTCTCCCTGATAGCGGCGGACCTCTCATTG  695
             || ||||  ||||||||   | ||| || || || ||||||||||| ||||| |||||||
Sbjct  1028  CTTTAAACACCAAACCT---AGGCCTCAAGTCCTTCCTGATAGCGGAGGACCACTCATTG  1084

Query  696   ACCTTCTCACAGAGGAcccccccGCCGTACGGAGCACAA---CCTTCCTCCTCTGCCAGA  752
             | || ||||| |||||||| || ||| ||| | |  | |   ||  ||||  ||| | | 
Sbjct  1085  ATCTACTCACGGAGGACCCTCC-GCCTTACCGGGACCCAGGGCCACCCTCTCCTGACGGG  1143

Query  753   GAGAACGATGAAGAAGAGGCGGCCACCACCTCCGAGGTTTcccc---cccTTCTCCCATG  809
              |   ||||   | ||| | |||| | ||    || |   ||||   |||||| || |||
Sbjct  1144  AACGGCGATAGCGGAGAAGTGGCCCCTACA---GAAGGAGCCCCTGACCCTTCCCCAATG  1200

Query  810   GTGTCTCGACTGCGGGGAAGGAGAGACCCTCCCGCAGCGGACTCCACCTCCTCCCAGGCA  869
             || || || ||||||||||| | ||| || ||||  ||||| || ||  |||| ||||| 
Sbjct  1201  GTATCCCGCCTGCGGGGAAGAAAAGAACCCCCCGTGGCGGATTCTACTACCTCTCAGGCG  1260

Query  870   TTCCCACTCCGTATGGGGGAGA-TGGCCAGCTTCAGTACTGGCCGTTTTCCTCCTCTGAC  928
             ||||| || ||  |||| | || ||| |||  ||| |||||||| |||||||||||||||
Sbjct  1261  TTCCCCCTTCGCCTGGGAGGGAATGGACAGTATCAATACTGGCCATTTTCCTCCTCTGAC  1320

Query  929   TTATATAATTGGAAAAATAATAACCCTTCCTTTTCTGAAGATCCAGGTAAATTGACGGCC  988
              | ||||| ||||||||||| ||||| || || || || || |||| ||||||||| || 
Sbjct  1321  CTCTATAACTGGAAAAATAACAACCCCTCTTTCTCCGAGGACCCAGCTAAATTGACAGCT  1380

Query  989   TTGATTGAGTCCGTCCTCATCACCCACCAGCCCACCTGGGACGACTGTCAGCAGTTGTTG  1048
             ||||| |||||||| ||| | || || |||||||| ||||| ||||| || ||| | || 
Sbjct  1381  TTGATCGAGTCCGTTCTCCTTACTCATCAGCCCACTTGGGATGACTGCCAACAGCTATTA  1440

Query  1049  GGGACCCTGCTGACCGGAGAAGAAAAGCAGCGGGTGCTCCTAGAGGCTAGAAAGGCAGTC  1108
             |||||||||||||| ||||||||||| ||||| ||||||||||||||  ||||||| || 
Sbjct  1441  GGGACCCTGCTGACGGGAGAAGAAAAACAGCGAGTGCTCCTAGAGGCCCGAAAGGCGGTT  1500

Query  1109  CGGGGCAATGATGGACGCCCCACTCAGTTGCCTAATGAAGTCAATGCTGCTTTTCCCCTT  1168
             || ||  | || |||||||| |||||| |||| |||||  | |||| |||||||||| | 
Sbjct  1501  CGAGGGGAGGACGGACGCCCAACTCAGCTGCCCAATGACATTAATGATGCTTTTCCCTTG  1560

Query  1169  GAACGCCCCGGTTGGGATTACACCACTACAGAAGGTAGGAACCACCTAGTCCTCTATCGC  1228
             ||||| ||||  ||||| |||| |||   |  |||||||||||||||||||| |||||||
Sbjct  1561  GAACGTCCCGACTGGGACTACAACACCCAACGAGGTAGGAACCACCTAGTCCACTATCGC  1620

Query  1229  CAGTTGCTCTTAGCGGGTCTCCAGAACGCGGGCAGAAGTCCCACCAATTTGGCCAAGGTA  1288
             ||||||||| ||||||||||||| |||||||||||||| |||||||||||||||||||||
Sbjct  1621  CAGTTGCTCCTAGCGGGTCTCCAAAACGCGGGCAGAAGCCCCACCAATTTGGCCAAGGTA  1680

Query  1289  AAAGGGATAACCCAGGGACCTAATGAGTCTCCCTCAGCCTTTTTAGAGAGACTCAAGGAG  1348
             ||||||||||||||||||||||||||||||||||||||||||||||||||||||||||||
Sbjct  1681  AAAGGGATAACCCAGGGACCTAATGAGTCTCCCTCAGCCTTTTTAGAGAGACTCAAGGAG  1740

Query  1349  GCCTATCGCAGGTACACTCCTTATGACCCTGAGGACCCAGGGCAAGAAACCAATGTGTCT  1408
             ||||||||||| ||||||||||||||||||||||||||||||||||||||||||||| | 
Sbjct  1741  GCCTATCGCAGATACACTCCTTATGACCCTGAGGACCCAGGGCAAGAAACCAATGTGGCC  1800

Query  1409  ATGTCATTCATCTGGCAGTCTGCCCCGGATATCGGGCGAAAGTTAGAGCGGTTAGAAGAT  1468
             |||||||||||||||||||| |||||||||||||||||||||||||||||||||||||||
Sbjct  1801  ATGTCATTCATCTGGCAGTCCGCCCCGGATATCGGGCGAAAGTTAGAGCGGTTAGAAGAT  1860

Query  1469  TTAAAGAGCAAGACCTTAGGAGACTTAGTGAGGGAAGCTGAAAAGATCTTTAATaaacga  1528
             || ||||| |||||||||||||||||||||||||||||||||||||||||||||||||||
Sbjct  1861  TTGAAGAGTAAGACCTTAGGAGACTTAGTGAGGGAAGCTGAAAAGATCTTTAATAAACGA  1920

Query  1529  gaaaccccggaagaaagagaggaacgtatcaggagagaaacagaggaaaaagaagaacgc  1588
             ||||||||||||||||||||||||||||| |||||||||||||||||||| |||||||||
Sbjct  1921  GAAACCCCGGAAGAAAGAGAGGAACGTATTAGGAGAGAAACAGAGGAAAAGGAAGAACGC  1980

Query  1589  cgtagggcagaggatgagcagaaagagaaagaaaggGACCGCAGAAGACATAGAGAGATG  1648
             |||||||||||||||| ||||| |||||| || ||||||||||||||||||||||| |||
Sbjct  1981  CGTAGGGCAGAGGATGTGCAGAGAGAGAAGGAGAGGGACCGCAGAAGACATAGAGAAATG  2040

Query  1649  AGCAAGCTCTTGGCCACTGTAGTTATTGGTCAGAGACAGGATAGACAGGGGGGAGAGCGG  1708
             || ||| |  |||| ||||| ||||  || |||||||||||||||||||| |||||||| 
Sbjct  2041  AGTAAGTTGCTGGCTACTGTCGTTAGCGGGCAGAGACAGGATAGACAGGGAGGAGAGCGA  2100

Query  1709  AAGAGGCCCCAACTTGATAAGGATCAATGCGCCTACTGCAAAGAAAAGGGACACTGGGCT  1768
             | |||||||||||| ||  | || || || ||||||||||||||||||||||| ||||||
Sbjct  2101  AGGAGGCCCCAACTCGACCACGACCAGTGTGCCTACTGCAAAGAAAAGGGACATTGGGCT  2160

Query  1769  AAAGACTGCCCAAAGAAGCCACGAGGGCCCCGAGGACCGAGGCCCCAGACCTCCCTCCTG  1828
             | ||| ||||| ||||||||| |||| ||||| |||||  | |||||| |||||||||||
Sbjct  2161  AGAGATTGCCCCAAGAAGCCAAGAGGACCCCGGGGACCACGACCCCAGGCCTCCCTCCTG  2220

Query  1829  ACCTTAGGTGACTAGGGAGGTCAGGGTCAGGAGccccccccTGAACCCAGGATAACCCTC  1888
             |||||||  || ||||||||||||||||||||||||||||||||||||||||||||||||
Sbjct  2221  ACCTTAGACGATTAGGGAGGTCAGGGTCAGGAGCCCCCCCCTGAACCCAGGATAACCCTC  2280

Query  1889  AAAGTCGGGGGGCAACCCGTCACCTTCCTGGTAGATACTGGGGCCCAACACTCCGTGCTG  1948
             | ||||||||||||||||||||||||||| || |||||||||||||||||||||||||||
Sbjct  2281  AGAGTCGGGGGGCAACCCGTCACCTTCCTAGTGGATACTGGGGCCCAACACTCCGTGCTG  2340

Query  1949  ACCCAAAATCCTGGACCCCTAAGTGACAAGTCTGCCTGGGTCCAAGGGGCTACTGGAGGA  2008
             ||||||||||||||||||||||||||||||||||||||||||||||||||||||||||| 
Sbjct  2341  ACCCAAAATCCTGGACCCCTAAGTGACAAGTCTGCCTGGGTCCAAGGGGCTACTGGAGGG  2400

Query  2009  AAGCGGTATCGCTGGACCACGGATCGCAAAGTGCATCTAGCTACCGGTAAGGTCACCCAC  2068
             |||||||||||||||||||||||||||  |||||| ||||| ||||||||||||||||| 
Sbjct  2401  AAGCGGTATCGCTGGACCACGGATCGCCGAGTGCACCTAGCCACCGGTAAGGTCACCCAT  2460

Query  2069  TCTTTCCTCCATGTACCAGACTGCCCCTATCCTCTGCTAGGAAGAGACTTGCTGACTAAA  2128
             |||||||||||||||||||| |||||||||||||||||||||||||| ||||||||||||
Sbjct  2461  TCTTTCCTCCATGTACCAGATTGCCCCTATCCTCTGCTAGGAAGAGATTTGCTGACTAAA  2520

Query  2129  CTAAAAGCTCAAATCCACTTCGAGGGATCAGGAGCTCAGGTTATGGGACCAATGGGACTG  2188
             |||||||| ||||| ||||| ||||||||||||||||||||| ||||||||||||||| |
Sbjct  2521  CTAAAAGCCCAAATTCACTTTGAGGGATCAGGAGCTCAGGTTGTGGGACCAATGGGACAG  2580

Query  2189  CCCCTGCAAGTGCTGACCCTAAACATAGAAGATGAGTATCGGCTACATGAGACCTCAAAA  2248
             ||||||||||||||||||||||||||||||||||||||||||||||||||||||||||||
Sbjct  2581  CCCCTGCAAGTGCTGACCCTAAACATAGAAGATGAGTATCGGCTACATGAGACCTCAAAA  2640

Query  2249  GAGCCGGATGTTTCTCTAGGGTCCACATGGCTTTCTGATTTTCCCCAGGCCTGGGCGGAA  2308
             | ||| |||||  ||||||||||||||||||| ||||||||||||||||||||||| |||
Sbjct  2641  GGGCCAGATGTGCCTCTAGGGTCCACATGGCTCTCTGATTTTCCCCAGGCCTGGGCAGAA  2700

Query  2309  ACCGGGGGCATGGGACTGGCAGTTCGCCAAGCTCCTCTGATCATACCTCTGAAGGCAACC  2368
             |||||||||||||| ||||| |||||||||||||||||||||||||||||||||||||||
Sbjct  2701  ACCGGGGGCATGGGGCTGGCCGTTCGCCAAGCTCCTCTGATCATACCTCTGAAGGCAACC  2760

Query  2369  TCTACCCCCGTGTCCATAAAACAATACCCCATGTCACAAGAAGCCAGACTGGGGATCAAG  2428
             ||||||||||||||||||||||||||||||||||||||||||||||||||||||||||||
Sbjct  2761  TCTACCCCCGTGTCCATAAAACAATACCCCATGTCACAAGAAGCCAGACTGGGGATCAAG  2820

Query  2429  CCCCACATACAGAGGCTGTTGGACCAGGGAATACTGGTACCCTGCCAGTCCCCCTGGAAT  2488
             |||||||||||||| ||| |||| |||||||| |||||||||||||||||||||||||| 
Sbjct  2821  CCCCACATACAGAGACTGCTGGATCAGGGAATTCTGGTACCCTGCCAGTCCCCCTGGAAC  2880

Query  2489  ACACCCCTGCTACCCGTTAAGAAACCAGGAACTAACGATTATAGGCCTGTCCAGGATCTG  2548
             || ||||||||||||||||||||||| || ||||| ||||||||||||||||||||||||
Sbjct  2881  ACGCCCCTGCTACCCGTTAAGAAACCGGGGACTAATGATTATAGGCCTGTCCAGGATCTG  2940

Query  2549  AGAGAAGTCAACAAGCGGGTGGAAGACATCCACCCCACCGTGCCCAATCCTTATAACCTC  2608
             ||||||||||||||||||||||||||||||||||||||||||||||| ||||| ||||||
Sbjct  2941  AGAGAAGTCAACAAGCGGGTGGAAGACATCCACCCCACCGTGCCCAACCCTTACAACCTC  3000

Query  2609  CTAAGTGGGCTCCCACCGTCCCACCGGTGGTATACTGTGCTTGATTTAAAGGATGCCTTT  2668
              | || ||||||||||||||||||| |||||| ||||||||||| ||||| ||||| |||
Sbjct  3001  TTGAGCGGGCTCCCACCGTCCCACCAGTGGTACACTGTGCTTGACTTAAAAGATGCTTTT  3060

Query  2669  TTCTGCCTGAGACTCCACCCCACCAGTCAGCCTCTCTTCGCCTTCGAGTGGAGAGATCCA  2728
             |||||||||||||||||||||||||||||| ||||||||||||| |||||||||||||||
Sbjct  3061  TTCTGCCTGAGACTCCACCCCACCAGTCAGTCTCTCTTCGCCTTTGAGTGGAGAGATCCA  3120

Query  2729  GGGATGGGAATCTCAGGACAATTAACCTGGACCAGACTCCCACAGGGTTTCAAAAACAGT  2788
             | ||||||||||||||||||||||||||||||||||||||| ||||||||||||||||||
Sbjct  3121  GAGATGGGAATCTCAGGACAATTAACCTGGACCAGACTCCCGCAGGGTTTCAAAAACAGT  3180

Query  2789  CCCACCCTGTTTGATGAGGCACTACACAGAGACCTAGCAGACTTCCGGATCCAGCACCCA  2848
             ||||||||||||||||| || || ||||| ||||| ||||||||||||||||||||||||
Sbjct  3181  CCCACCCTGTTTGATGAAGCCCTGCACAGGGACCTCGCAGACTTCCGGATCCAGCACCCA  3240

Query  2849  GACTTGATCCTGCTACAGTACGTGGATGACATACTACTGGCCGCCACTTCTGAGCTCGAC  2908
             ||| |||| ||||| ||||| || |||||| |||| |||||||||||||||||||| |||
Sbjct  3241  GACCTGATTCTGCTCCAGTATGTAGATGACTTACTGCTGGCCGCCACTTCTGAGCTTGAC  3300

Query  2909  TGCCAACAAGGTACTCGGGCCCTGTTACTAACCCTAGGAAACCTCGGGTATCGGGCCTCG  2968
             || ||||||||||| ||||||||||||| |||||||||  ||||||| ||||||||||||
Sbjct  3301  TGTCAACAAGGTACGCGGGCCCTGTTACAAACCCTAGGGGACCTCGGATATCGGGCCTCG  3360

Query  2969  GCCAAGAAAGCCCAACTTTGCCAGAAACAGGTCAAGTATCTGGGGTATCTCCTAAAAGAG  3028
             ||||||||||||||| |||||||||||||||||||||||||||||||||| |||||||||
Sbjct  3361  GCCAAGAAAGCCCAAATTTGCCAGAAACAGGTCAAGTATCTGGGGTATCTTCTAAAAGAG  3420

Query  3029  GGTCAGAGATGGCTGACTGAGGCCAGAAAAGAGACTGTGATGGGGCAGCCTACTCCGAAG  3088
             ||||||||||||||||||||||||||||||||||||||||||||||||||||||||||||
Sbjct  3421  GGTCAGAGATGGCTGACTGAGGCCAGAAAAGAGACTGTGATGGGGCAGCCTACTCCGAAG  3480

Query  3089  ACCCCTCGACAACTAAGGGAGTTCCTAGGGACGGCAGGCTTCTGTCGCCTCTGGATCCCT  3148
             ||||||||||||||||||||||||||||||||||||||||||||||||||||||||||||
Sbjct  3481  ACCCCTCGACAACTAAGGGAGTTCCTAGGGACGGCAGGCTTCTGTCGCCTCTGGATCCCT  3540

Query  3149  GGGTTTGCGGAAATGGCAGCCCCCTTGTATCCTCTTACCAAAACGGGGACTCTGTTCAAT  3208
             |||||||| |||||||||||||||||||| ||||| ||||||||||||||||||||  | 
Sbjct  3541  GGGTTTGCAGAAATGGCAGCCCCCTTGTACCCTCTCACCAAAACGGGGACTCTGTTTGAG  3600

Query  3209  TGGGGCCCAGACCAGCAAAAGGCCTATCAAGAAATCAAACAGGCTCTTCTAACTGCCCCA  3268
             |||||||||||||||||||||||||| ||||| ||||| ||||||||  |||||||||| 
Sbjct  3601  TGGGGCCCAGACCAGCAAAAGGCCTACCAAGAGATCAAGCAGGCTCTCTTAACTGCCCCT  3660

Query  3269  GCCCTGGGGTTGCCAGATTTGACTAAGCCCTTTGAACTCTTTGTCGACGAGAAGCAGGGC  3328
             |||||||| |||||||| |||||||||||||| ||||| ||||| |||||||||||||||
Sbjct  3661  GCCCTGGGATTGCCAGACTTGACTAAGCCCTTCGAACTTTTTGTTGACGAGAAGCAGGGC  3720

Query  3329  TACGCCAAAGGCGTCCTAACGCAAAAACTGGGACCTTGGCGTCGGCCCGTGGCCTACCTG  3388
             ||||||||||| |||||||||||||||||||| |||||||||||||| ||||||||||||
Sbjct  3721  TACGCCAAAGGTGTCCTAACGCAAAAACTGGGGCCTTGGCGTCGGCCGGTGGCCTACCTG  3780

Query  3389  TCCAAAAAGCTAGACCCAGTGGCAGCTGGGTGGCCCCCTTGCCTACGGATGGTAGCAGCC  3448
             ||||||||||||||||||||||||||||||||||||||||||||||||||||||||||||
Sbjct  3781  TCCAAAAAGCTAGACCCAGTGGCAGCTGGGTGGCCCCCTTGCCTACGGATGGTAGCAGCC  3840

Query  3449  ATTGCCGTTCTGACAAAAGATGCAGGCAAGCTAACCATGGGACAGCCGCTAGTCATCCTG  3508
             || ||||||||||| ||||| || |||||||| |||||||||||||| |||||||| |||
Sbjct  3841  ATCGCCGTTCTGACCAAAGACGCTGGCAAGCTCACCATGGGACAGCCACTAGTCATTCTG  3900

Query  3509  GCCCCCCATGCAGTAGAGGCACTGGTCAAGCAACCCCCTGACCGCTGGCTATCCAACGCC  3568
             ||||||||||||||||||||||| || |||||||||||||| |||||||| |||||||||
Sbjct  3901  GCCCCCCATGCAGTAGAGGCACTAGTTAAGCAACCCCCTGATCGCTGGCTCTCCAACGCC  3960

Query  3569  CGCATGACCCACTATCAGGCAATGCTCCTAGATACGGACCGAGTTCAGTTCGGACCGGTG  3628
             || ||||||||||| |||||  |||| || || ||||||||||| |||||||||||  | 
Sbjct  3961  CGAATGACCCACTACCAGGCTCTGCTTCTGGACACGGACCGAGTCCAGTTCGGACCAATA  4020

Query  3629  GTAGCCTTAAACCCGGCCACGTTGCTCCCCTTGCCGGGAAAAGAGACCCCCCACGACTGC  3688
             || ||| ||||||| || ||| |||||||  | || |   | | |   |  || ||||||
Sbjct  4021  GTGGCCCTAAACCCAGCTACGCTGCTCCCTCTACCTGAGGAGGGGCTGCAACATGACTGC  4080

Query  3689  CTCGAGATCTTGGCTGAGACACACGGCACCAGACCGGACCTCACGGACCAGCCCCTCCCA  3748
             || || |||||||||||  | ||||| || ||||| || || ||||||||||| ||||||
Sbjct  4081  CTTGACATCTTGGCTGAAGCCCACGGAACTAGACCAGATCTTACGGACCAGCCTCTCCCA  4140

Query  3749  AATGCCGACCACACCTGGTATACAGATGGAAGCAGCTTCCTGCAGGAGGGGCAACGTAAG  3808
              | || |||||||||||||| |||||||| |||||||||||||| |||||||| || |||
Sbjct  4141  GACGCTGACCACACCTGGTACACAGATGGGAGCAGCTTCCTGCAAGAGGGGCAGCGCAAG  4200

Query  3809  GCTGGAGCAGCGGTGACCACCGAGACCGAGGTAATCTGGGCCAAGGCGTTGCCAGCCGGG  3868
             || |||||||| || |||||||||||||||||| |||||||||| ||  |||||||||||
Sbjct  4201  GCCGGAGCAGCAGTAACCACCGAGACCGAGGTAGTCTGGGCCAAAGCACTGCCAGCCGGG  4260

Query  3869  ACATCCGCCCAGCGAGCTGAACTAATAGCACTCACCCAGGCCCTAAAGATGGCAGAAGGT  3928
             ||||| |||||  |||||||  | ||||| |||||||| ||| |||| ||||||||||||
Sbjct  4261  ACATCGGCCCAAAGAGCTGAGTTGATAGCGCTCACCCAAGCCTTAAAAATGGCAGAAGGT  4320

Query  3929  AAGAAGCTAAATGTTTATACTGATAGCCGCTATGCCTTTGCTACCGCCCATGTCCATGGA  3988
             |||||||| |||||||| || |||||||| ||||| ||||| || |||||| | || |||
Sbjct  4321  AAGAAGCTGAATGTTTACACCGATAGCCGTTATGCTTTTGCCACTGCCCATATTCACGGA  4380

Query  3989  GAAATATATAGGAGACGTGGGTTGCTCACCTCAGAAGGCAAGGAGATCAAGAACAAGGGC  4048
             ||||||||||| || || ||||||||||| |||||||| || || ||||| || |||| |
Sbjct  4381  GAAATATATAGAAGGCGCGGGTTGCTCACATCAGAAGGAAAAGAAATCAAAAATAAGGAC  4440

Query  4049  GAAATCTTGGCCTTACTGAAAGCTCTCTTTCTGCCCAAAAGACTCAGTATAATTCACTGC  4108
             || ||||||||| ||||||| |||||||| |||||||||||||| || |||||||| |||
Sbjct  4441  GAGATCTTGGCCCTACTGAAGGCTCTCTTCCTGCCCAAAAGACTTAGCATAATTCATTGC  4500

Query  4109  CCAGGACATCAGAAAGGCAATAGTGCTGAAGCTAAAGGCAACCGAATGGCGGACCAGGCA  4168
             || ||||||||||| || ||  | || || || |  |||||| | ||||| ||||| || 
Sbjct  4501  CCGGGACATCAGAAGGGAAACCGCGCGGAGGCAAGGGGCAACAGGATGGCCGACCAAGCG  4560

Query  4169  GCCCGGGAAGCAGCCA-TGGGGACTGACACAAAGGCCTCCTCACTTCTCATAGAGACCTC  4227
             ||||| |||| ||||| | | ||    | || || | ||| ||||||| ||||| |  ||
Sbjct  4561  GCCCGAGAAGTAGCCACTAGAGAAACTC-CAGAGACTTCCACACTTCTGATAGAAAATTC  4619

Query  4228  AACCCCGTACACTCCAGACTTCTTCCATTATACTGAAACAGATAT-AAAGAACCTACGAG  4286
             | |||| || ||||  ||    || || ||||| |  || || || ||||| |  || | 
Sbjct  4620  AGCCCCCTATACTCATGAACATTTTCACTATACGGTGACTGACATAAAAGATCTGACTAA  4679

Query  4287  AGTTGGGAGCCACATATGATAGAGAGAAAAAATATTGGGTCCTGCAAGGTAAACCTGTGA  4346
             | | ||| ||||| |||||    |  || || | ||||||    || || || ||||| |
Sbjct  4680  ACTAGGG-GCCACTTATGACGATGCAAAGAAGTGTTGGGTTTATCAGGGAAAGCCTGTAA  4738

Query  4347  TGCCTGACCAGTTCACCTTTGAATTATTAGACTTCCTTCACCAGCTCACCCACCTTAG-C  4405
             ||||||| || |||||||||||| ||||||| || ||||| ||  | |||||||| ||  
Sbjct  4739  TGCCTGATCAATTCACCTTTGAACTATTAGATTTTCTTCATCAATTGACCCACCTCAGTT  4798

Query  4406  TATCAGAAGATGAGGGCACTTCTAGACAGAAAAGAAAGCCCCTATTACATGCTAAATAAA  4465
             | ||| || |  | ||| |||||||| || ||  |  | || ||||||||||| ||    
Sbjct  4799  TCTCA-AAAACAAAGGCTCTTCTAGAAAGGAACTACTGTCCTTATTACATGCTGAACCGG  4857

Query  4466  GATAAGATCCTCCACGAGGTGGCGGAATCATGCCAAGCCTGTGTCCAAGTAAATGCCAGT  4525
             |||   |  ||| | ||  |  | ||  | |||||||||||||  || || |||||||| 
Sbjct  4858  GATCGAACGCTCAAAGACATCACTGAGACTTGCCAAGCCTGTGCACAGGTCAATGCCAGC  4917

Query  4526  AAAGCTAAGGTCGGTCCCGGGGTGCGAGTAAGAGGACATCGACCAGGCACCCATTGGGAA  4585
             ||  ||   |||   |  |||    ||||  |||| || ||||| |||||||| ||||||
Sbjct  4918  AAGTCTGCCGTCAAACAAGGGACTAGAGTTCGAGGGCACCGACCCGGCACCCACTGGGAA  4977

Query  4586  ATTGACTTTACTGAAGTAAGGCCCGGACTGTATGGGCATAAGTATCTTCTGGTGTTTGTG  4645
             ||||| || ||||| ||||  || || ||||||||| |||| |||||| | || ||  | 
Sbjct  4978  ATTGATTTCACTGAGGTAAAACCTGGCCTGTATGGGTATAAATATCTTTTAGTTTTCATA  5037

Query  4646  GACACGTTCTCTGGCTGGGTGGAAGCCTTCCCAACCAAGCATGAGACTGCCAAAGTTGTG  4705
             ||||| |||||||| ||||| ||||| |||||||||||| | || |||||||||||||| 
Sbjct  5038  GACACTTTCTCTGGATGGGTAGAAGCTTTCCCAACCAAGAAAGAAACTGCCAAAGTTGTA  5097

Query  4706  ACCAAAAAGCTTCTAGAAGAAATATTTCCAAGGTTTGGAATGCCCCAAGTATTGGGGACT  4765
             ||||| ||||| ||||||||||| || || || || || ||||| || |||||||| || 
Sbjct  5098  ACCAAGAAGCTACTAGAAGAAATCTTCCCCAGATTCGGCATGCCACAGGTATTGGGAACC  5157

Query  4766  GATAATGGGCCTGCCTTCGTCTCCCAGGTAAGTCAGTCGGTGGCCAAGCTACTGGGGATT  4825
             || ||||||||||||||||||||| ||||||||||| | || ||| |  |||||||| ||
Sbjct  5158  GACAATGGGCCTGCCTTCGTCTCCAAGGTAAGTCAGACAGTAGCCGATTTACTGGGGGTT  5217

Query  4826  GATTGGAAACTACATTGTGCTTACAGACCCCAGAGTTCAGGTCAGGTAGAAAGAATGAAT  4885
             ||||||||||||||||||||||||||||||||||||||||||||||||||||||||||||
Sbjct  5218  GATTGGAAACTACATTGTGCTTACAGACCCCAGAGTTCAGGTCAGGTAGAAAGAATGAAT  5277

Query  4886  AGGACAATCAAGGAGACTTTGACCAAATTAACGCTTGCAACTGGCACTAGAGACTGGGTA  4945
             |||||||||||||||||||| || ||||| ||||||||||||||| |||| |||||||| 
Sbjct  5278  AGGACAATCAAGGAGACTTTAACTAAATTGACGCTTGCAACTGGCTCTAGGGACTGGGTG  5337

Query  4946  CTCCTACTTCCCTTGGCCCTCTACCGAGCCCGCAACACTCCGGGCCCCCATGGACTCACT  5005
             ||||| |||||| | ||||| || |||||||||||||| |||||||||||||| ||||| 
Sbjct  5338  CTCCTGCTTCCCCTAGCCCTGTATCGAGCCCGCAACACGCCGGGCCCCCATGGTCTCACC  5397

Query  5006  CCGTATGAAATCCTGTATGGGGCGCCCCCGCCCCTTGTTAATTTCCATGATCCTGAAATG  5065
             || ||||||||| | |||||||| |||||||||||||| || |||| ||||||||| |||
Sbjct  5398  CCATATGAAATCTTATATGGGGCACCCCCGCCCCTTGTAAACTTCCCTGATCCTGACATG  5457

Query  5066  TCAAAGTTTACTAATAGCCCCTCTCTCCAAGCTCACTTACAGGCCCTCCAAGCAGTACAA  5125
              ||||| ||||| ||| ||||||||||||||| || |||||||| ||| |    || || 
Sbjct  5458  GCAAAGGTTACTCATAACCCCTCTCTCCAAGCCCATTTACAGGCACTCTACCTGGTCCAG  5517

Query  5126  CGAGAGGTCTGGAAGCCTCTGGCCGCTGCCTATCAGGACCAACAAGACCAGCCTGTGATA  5185
             |  || |||||||  ||  |||| || || || || || ||||  |||| ||| ||  | 
Sbjct  5518  CACGAAGTCTGGAGACCGTTGGCGGCAGCTTACCAAGAACAACTGGACCGGCCGGTAGTG  5577

Query  5186  CCACACCCCTTCCGTGTCGGCGACACCGTGTGGGTACGCCGGCACCAGACTAAGAACTTG  5245
             || ||||| ||||| ||||| ||||| |||||||| ||| | ||||| ||||| ||  | 
Sbjct  5578  CCTCACCCTTTCCGAGTCGGTGACACAGTGTGGGTCCGCAGACACCAAACTAAAAATCTA  5637

Query  5246  GAACCTCGCTGGAAAGGACCCTACACCGTCCTGCTGACCACCCCCACCGCTCTCAAAGTA  5305
             ||||| |||||||||||||| || |||||||| ||||| |||||||||||||||||||| 
Sbjct  5638  GAACCCCGCTGGAAAGGACCTTATACCGTCCTACTGACTACCCCCACCGCTCTCAAAGTG  5697

Query  5306  GACGGCATCGCTGCGTGGATCCACGCCGCTCACGTAAAAGCGGCGACAACCCCTCCGGCC  5365
             |||||||| || |||||||||||||| || |||||||| || ||  | || |  | ||  
Sbjct  5698  GACGGCATTGCAGCGTGGATCCACGCTGCCCACGTAAAGGCTGC--CGACAC--CAGGAT  5753

Query  5366  GGA-ACAGCATCAGGACCGACATGGAAGGTCCAGCGCTCTCAAAACCCCTTAAAGATAAG  5424
              ||  || |||| | | ||||||||   || || ||||||||||| ||| ||||||||||
Sbjct  5754  TGAGCCACCATCGGAATCGACATGGCGTGTTCAACGCTCTCAAAATCCCCTAAAGATAAG  5813

Query  5425  ATTAACCCGTGGGGCCCCCTAAT  5447
             ||| ||||| ||| || ||||||
Sbjct  5814  ATTGACCCGCGGGACCTCCTAAT  5836


 Score = 50.0 bits (54),  Expect = 0.002
 Identities = 51/67 (76%), Gaps = 0/67 (0%)
 Strand=Plus/Plus

Query  5757  CTACTGTGGCAAATGGGGCTGTGAGACCACTGGACAGGCATACTGGAAGCCATCATCATC  5816
             |||||||| |   |||||||| ||||| || ||    | |||||||||||| || || ||
Sbjct  6293  CTACTGTGCCTCTTGGGGCTGCGAGACAACCGGTAGAGTATACTGGAAGCCCTCCTCTTC  6352

Query  5817  ATGGGAC  5823
              ||||||
Sbjct  6353  TTGGGAC  6359


>Z11128.1 Friend murine leukemia virus FB29 complete genome
Length=8323

 Score = 5748 bits (6374),  Expect = 0.0
 Identities = 4508/5363 (84%), Gaps = 48/5363 (1%)
 Strand=Plus/Plus

Query  111   TTCCCGCCCCCGTCTGGATTTTTGCTTTCGGTTTTACGCCGAAACCGCGCTGCGCGTCTG  170
             || |||||||||||||  ||||||||||||||||    ||||| |||||| |||||||| 
Sbjct  496   TTTCCGCCCCCGTCTGAGTTTTTGCTTTCGGTTTGGAACCGAAGCCGCGCCGCGCGTCTT  555

Query  171   ATTTGTTTTAT-----TGCTCTTTTGT-TCTTCGTTAGT-TTTTTCTGTCTTTAAGTGTT  223
              | || |  |      | || | |||| |||   | | | ||||||||| |||   ||  
Sbjct  556   GTCTGCTGCAGCATCGTTCTGTGTTGTCTCTGTTTGACTGTTTTTCTGTATTTGTCTG--  613

Query  224   TTCAAGATCATGGGACAGACCGTAACTACCCCTCTGAGTCTAACCTTGCAGCACTGGGGA  283
                 | | |||||| ||| | || || |||||  | ||| | || ||  | ||||||   
Sbjct  614   ----AAAACATGGGCCAGGCTGTTACCACCCCCTTAAGTTTGACTTTAGACCACTGGAAG  669

Query  284   GATGTCCAGCGCATTGCATCCAACCAGTCTGTGGATGTCAGGAAGAGGCGCTGGATTACC  343
             |||||| | || |  ||   ||||| ||| || || || || || ||||||||| |||| 
Sbjct  670   GATGTCGAACGGACAGCCCACAACCTGTCGGTAGAGGTTAGAAAAAGGCGCTGGGTTACA  729

Query  344   TTCTGTTCCGCCGAATGGCCAACTTTCAATGTAGGATGGCCTCAGGATGGTACTTTCAAT  403
             ||||| || || ||||||||||| ||||| || |||||||| |  || || ||||| || 
Sbjct  730   TTCTGCTCTGCAGAATGGCCAACCTTCAACGTCGGATGGCCACGAGACGGCACTTTTAAC  789

Query  404   TTAAGTATTATCTCTCAGGTTAAG-TCTAGAGTGTTTTGTCCTGGTCCCCACGGACACCC  462
               |   |||||  | ||||||||| || || || || |  ||||| || || ||||| ||
Sbjct  790   CCAGACATTATTACACAGGTTAAGATCAAG-GTCTTCTCACCTGGCCCACATGGACATCC  848

Query  463   GGATCAGGTCCCATATATCGTTACCTGGGAGGCACTTGCCTATGACCCCCCTCCGTGGGT  522
             |||||||||||| || ||||| |||||||| ||  | ||    ||||||||||| |||||
Sbjct  849   GGATCAGGTCCCCTACATCGTGACCTGGGAAGCTATAGCAGTAGACCCCCCTCCCTGGGT  908

Query  523   CAAACCGTTTGTTTCTCCTAAACCTCC----TCCCTTGCCGA--CAGCTCCCGTCCTCCC  576
             || ||| || ||    |||||||||||    || ||| ||    |||| |||   |||||
Sbjct  909   CAGACCCTTCGTGCACCCTAAACCTCCCCTCTCTCTTCCCCCTTCAGCCCCCTCTCTCCC  968

Query  577   GCCCGGTCCTTCTG-CGCAACCTCCGTCCCGATCTGCCCTTTACCCTGCCCTTACCCCCT  635
              || |  ||  |   | | ||| ||| |||  ||  |||| || || || || ||  |  
Sbjct  969   ACCTGAACCCCCACTCTCGACC-CCGCCCCAGTCCTCCCTCTATCCGGCTCTCACTTCTC  1027

Query  636   CTATAAAGTCCAAACCTCCTAAGCCCCAGGTTCTCCCTGATAGCGGCGGACCTCTCATTG  695
             || ||||  ||||||||   | ||| || || || ||||||||||| ||||| |||||||
Sbjct  1028  CTTTAAACACCAAACCT---AGGCCTCAAGTCCTTCCTGATAGCGGAGGACCACTCATTG  1084

Query  696   ACCTTCTCACAGAGGAcccccccGCCGTACGGAGCACAA---CCTTCCTCCTCTGCCAGA  752
             | || ||||| |||||||| || ||| ||| | |  | |   ||  ||||  ||| | | 
Sbjct  1085  ATCTACTCACGGAGGACCCTCC-GCCTTACCGGGACCCAGGGCCACCCTCTCCTGACGGG  1143

Query  753   GAGAACGATGAAGAAGAGGCGGCCACCACCTCCGAGGTTTcccc---cccTTCTCCCATG  809
              |   ||||   | ||| | |||| | ||    || |   ||||   |||||| || |||
Sbjct  1144  AACGGCGATAGCGGAGAAGTGGCCCCTACA---GAAGGAGCCCCTGACCCTTCCCCAATG  1200

Query  810   GTGTCTCGACTGCGGGGAAGGAGAGACCCTCCCGCAGCGGACTCCACCTCCTCCCAGGCA  869
             || || || ||||||||||| | ||| || ||||  ||||| || ||  |||| ||||| 
Sbjct  1201  GTATCCCGCCTGCGGGGAAGAAAAGAACCCCCCGTGGCGGATTCTACTACCTCTCAGGCG  1260

Query  870   TTCCCACTCCGTATGGGGGAGA-TGGCCAGCTTCAGTACTGGCCGTTTTCCTCCTCTGAC  928
             ||||| || ||  |||| | || ||| |||  ||| |||||||| |||||||||||||||
Sbjct  1261  TTCCCCCTTCGCCTGGGAGGGAATGGACAGTATCAATACTGGCCATTTTCCTCCTCTGAC  1320

Query  929   TTATATAATTGGAAAAATAATAACCCTTCCTTTTCTGAAGATCCAGGTAAATTGACGGCC  988
              | ||||| ||||||||||| ||||| || || || || || |||| ||||||||| || 
Sbjct  1321  CTCTATAACTGGAAAAATAACAACCCCTCTTTCTCCGAGGACCCAGCTAAATTGACAGCT  1380

Query  989   TTGATTGAGTCCGTCCTCATCACCCACCAGCCCACCTGGGACGACTGTCAGCAGTTGTTG  1048
             ||||| |||||||| ||| | || || |||||||| ||||| ||||| || ||| | || 
Sbjct  1381  TTGATCGAGTCCGTTCTCCTTACTCATCAGCCCACTTGGGATGACTGCCAACAGCTATTA  1440

Query  1049  GGGACCCTGCTGACCGGAGAAGAAAAGCAGCGGGTGCTCCTAGAGGCTAGAAAGGCAGTC  1108
             |||||||||||||| ||||||||||| ||||| ||||||||||||||  ||||||| || 
Sbjct  1441  GGGACCCTGCTGACGGGAGAAGAAAAACAGCGAGTGCTCCTAGAGGCCCGAAAGGCGGTT  1500

Query  1109  CGGGGCAATGATGGACGCCCCACTCAGTTGCCTAATGAAGTCAATGCTGCTTTTCCCCTT  1168
             || ||  | || |||||||| |||||| |||| |||||  | |||| |||||||||| | 
Sbjct  1501  CGAGGGGAGGACGGACGCCCAACTCAGCTGCCCAATGACATTAATGATGCTTTTCCCTTG  1560

Query  1169  GAACGCCCCGGTTGGGATTACACCACTACAGAAGGTAGGAACCACCTAGTCCTCTATCGC  1228
             ||||| ||||  ||||| |||| |||   |  |||||||||||||||||||| |||||||
Sbjct  1561  GAACGTCCCGACTGGGACTACAACACCCAACGAGGTAGGAACCACCTAGTCCACTATCGC  1620

Query  1229  CAGTTGCTCTTAGCGGGTCTCCAGAACGCGGGCAGAAGTCCCACCAATTTGGCCAAGGTA  1288
             ||||||||| ||||||||||||| |||||||||||||| |||||||||||||||||||||
Sbjct  1621  CAGTTGCTCCTAGCGGGTCTCCAAAACGCGGGCAGAAGCCCCACCAATTTGGCCAAGGTA  1680

Query  1289  AAAGGGATAACCCAGGGACCTAATGAGTCTCCCTCAGCCTTTTTAGAGAGACTCAAGGAG  1348
             ||||||||||||||||||||||||||||||||||||||||||||||||||||||||||||
Sbjct  1681  AAAGGGATAACCCAGGGACCTAATGAGTCTCCCTCAGCCTTTTTAGAGAGACTCAAGGAG  1740

Query  1349  GCCTATCGCAGGTACACTCCTTATGACCCTGAGGACCCAGGGCAAGAAACCAATGTGTCT  1408
             ||||||||||| ||||||||||||||||||||||||||||||||||||||||||||| | 
Sbjct  1741  GCCTATCGCAGATACACTCCTTATGACCCTGAGGACCCAGGGCAAGAAACCAATGTGGCC  1800

Query  1409  ATGTCATTCATCTGGCAGTCTGCCCCGGATATCGGGCGAAAGTTAGAGCGGTTAGAAGAT  1468
             |||||||||||||||||||| |||||||||||||||||||||||||||||||||||||||
Sbjct  1801  ATGTCATTCATCTGGCAGTCCGCCCCGGATATCGGGCGAAAGTTAGAGCGGTTAGAAGAT  1860

Query  1469  TTAAAGAGCAAGACCTTAGGAGACTTAGTGAGGGAAGCTGAAAAGATCTTTAATaaacga  1528
             || ||||| |||||||||||||||||||||||||||||||||||||||||||||||||||
Sbjct  1861  TTGAAGAGTAAGACCTTAGGAGACTTAGTGAGGGAAGCTGAAAAGATCTTTAATAAACGA  1920

Query  1529  gaaaccccggaagaaagagaggaacgtatcaggagagaaacagaggaaaaagaagaacgc  1588
             ||||||||||||||||||||||||||||| |||||||||||||||||||| |||||||||
Sbjct  1921  GAAACCCCGGAAGAAAGAGAGGAACGTATTAGGAGAGAAACAGAGGAAAAGGAAGAACGC  1980

Query  1589  cgtagggcagaggatgagcagaaagagaaagaaaggGACCGCAGAAGACATAGAGAGATG  1648
             |||||||||||||||| ||||| |||||| || ||||||||||||||||||||||| |||
Sbjct  1981  CGTAGGGCAGAGGATGTGCAGAGAGAGAAGGAGAGGGACCGCAGAAGACATAGAGAAATG  2040

Query  1649  AGCAAGCTCTTGGCCACTGTAGTTATTGGTCAGAGACAGGATAGACAGGGGGGAGAGCGG  1708
             || ||| |  |||| ||||| ||||  || |||||||||||||||||||| |||||||| 
Sbjct  2041  AGTAAGTTGCTGGCTACTGTCGTTAGCGGGCAGAGACAGGATAGACAGGGAGGAGAGCGA  2100

Query  1709  AAGAGGCCCCAACTTGATAAGGATCAATGCGCCTACTGCAAAGAAAAGGGACACTGGGCT  1768
             | |||||||||||| ||  | || || || ||||||||||||||||||||||| ||||||
Sbjct  2101  AGGAGGCCCCAACTCGACCACGACCAGTGTGCCTACTGCAAAGAAAAGGGACATTGGGCT  2160

Query  1769  AAAGACTGCCCAAAGAAGCCACGAGGGCCCCGAGGACCGAGGCCCCAGACCTCCCTCCTG  1828
             | ||| ||||| ||||||||| |||| ||||| |||||  | |||||| |||||||||||
Sbjct  2161  AGAGATTGCCCCAAGAAGCCAAGAGGACCCCGGGGACCACGACCCCAGGCCTCCCTCCTG  2220

Query  1829  ACCTTAGGTGACTAGGGAGGTCAGGGTCAGGAGccccccccTGAACCCAGGATAACCCTC  1888
             |||||||  || ||||||||||||||||||||||||||||||||||||||||||||||||
Sbjct  2221  ACCTTAGACGATTAGGGAGGTCAGGGTCAGGAGCCCCCCCCTGAACCCAGGATAACCCTC  2280

Query  1889  AAAGTCGGGGGGCAACCCGTCACCTTCCTGGTAGATACTGGGGCCCAACACTCCGTGCTG  1948
             | ||||||||||||||||||||||||||| || |||||||||||||||||||||||||||
Sbjct  2281  AGAGTCGGGGGGCAACCCGTCACCTTCCTAGTGGATACTGGGGCCCAACACTCCGTGCTG  2340

Query  1949  ACCCAAAATCCTGGACCCCTAAGTGACAAGTCTGCCTGGGTCCAAGGGGCTACTGGAGGA  2008
             ||||||||||||||||||||||||||||||||||||||||||||||||||||||||||| 
Sbjct  2341  ACCCAAAATCCTGGACCCCTAAGTGACAAGTCTGCCTGGGTCCAAGGGGCTACTGGAGGG  2400

Query  2009  AAGCGGTATCGCTGGACCACGGATCGCAAAGTGCATCTAGCTACCGGTAAGGTCACCCAC  2068
             |||||||||||||||||||||||||||  |||||| ||||| ||||||||||||||||| 
Sbjct  2401  AAGCGGTATCGCTGGACCACGGATCGCCGAGTGCACCTAGCCACCGGTAAGGTCACCCAT  2460

Query  2069  TCTTTCCTCCATGTACCAGACTGCCCCTATCCTCTGCTAGGAAGAGACTTGCTGACTAAA  2128
             |||||||||||||||||||| |||||||||||||||||||||||||| ||||||||||||
Sbjct  2461  TCTTTCCTCCATGTACCAGATTGCCCCTATCCTCTGCTAGGAAGAGATTTGCTGACTAAA  2520

Query  2129  CTAAAAGCTCAAATCCACTTCGAGGGATCAGGAGCTCAGGTTATGGGACCAATGGGACTG  2188
             |||||||| ||||| ||||| ||||||||||||||||||||| ||||||||||||||| |
Sbjct  2521  CTAAAAGCCCAAATTCACTTTGAGGGATCAGGAGCTCAGGTTGTGGGACCAATGGGACAG  2580

Query  2189  CCCCTGCAAGTGCTGACCCTAAACATAGAAGATGAGTATCGGCTACATGAGACCTCAAAA  2248
             ||||||||||||||||||||||||||||||||||||||||||||||||||||||||||||
Sbjct  2581  CCCCTGCAAGTGCTGACCCTAAACATAGAAGATGAGTATCGGCTACATGAGACCTCAAAA  2640

Query  2249  GAGCCGGATGTTTCTCTAGGGTCCACATGGCTTTCTGATTTTCCCCAGGCCTGGGCGGAA  2308
             | ||| |||||  ||||||||||||||||||| ||||||||||||||||||||||| |||
Sbjct  2641  GGGCCAGATGTGCCTCTAGGGTCCACATGGCTCTCTGATTTTCCCCAGGCCTGGGCAGAA  2700

Query  2309  ACCGGGGGCATGGGACTGGCAGTTCGCCAAGCTCCTCTGATCATACCTCTGAAGGCAACC  2368
             |||||||||||||| ||||| |||||||||||||||||||||||||||||||||||||||
Sbjct  2701  ACCGGGGGCATGGGGCTGGCCGTTCGCCAAGCTCCTCTGATCATACCTCTGAAGGCAACC  2760

Query  2369  TCTACCCCCGTGTCCATAAAACAATACCCCATGTCACAAGAAGCCAGACTGGGGATCAAG  2428
             ||||||||||||||||||||||||||||||||||||||||||||||||||||||||||||
Sbjct  2761  TCTACCCCCGTGTCCATAAAACAATACCCCATGTCACAAGAAGCCAGACTGGGGATCAAG  2820

Query  2429  CCCCACATACAGAGGCTGTTGGACCAGGGAATACTGGTACCCTGCCAGTCCCCCTGGAAT  2488
             |||||||||||||| ||| |||| |||||||| |||||||||||||||||||||||||| 
Sbjct  2821  CCCCACATACAGAGACTGCTGGATCAGGGAATTCTGGTACCCTGCCAGTCCCCCTGGAAC  2880

Query  2489  ACACCCCTGCTACCCGTTAAGAAACCAGGAACTAACGATTATAGGCCTGTCCAGGATCTG  2548
             || ||||||||||||||||||||||| || ||||| ||||||||||||||||||||||||
Sbjct  2881  ACGCCCCTGCTACCCGTTAAGAAACCGGGGACTAATGATTATAGGCCTGTCCAGGATCTG  2940

Query  2549  AGAGAAGTCAACAAGCGGGTGGAAGACATCCACCCCACCGTGCCCAATCCTTATAACCTC  2608
             ||||||||||||||||||||||||||||||||||||||||||||||| ||||| ||||||
Sbjct  2941  AGAGAAGTCAACAAGCGGGTGGAAGACATCCACCCCACCGTGCCCAACCCTTACAACCTC  3000

Query  2609  CTAAGTGGGCTCCCACCGTCCCACCGGTGGTATACTGTGCTTGATTTAAAGGATGCCTTT  2668
              | || ||||||||||||||||||| |||||| ||||||||||| ||||| ||||| |||
Sbjct  3001  TTGAGCGGGCTCCCACCGTCCCACCAGTGGTACACTGTGCTTGACTTAAAAGATGCTTTT  3060

Query  2669  TTCTGCCTGAGACTCCACCCCACCAGTCAGCCTCTCTTCGCCTTCGAGTGGAGAGATCCA  2728
             |||||||||||||||||||||||||||||| ||||||||||||| |||||||||||||||
Sbjct  3061  TTCTGCCTGAGACTCCACCCCACCAGTCAGTCTCTCTTCGCCTTTGAGTGGAGAGATCCA  3120

Query  2729  GGGATGGGAATCTCAGGACAATTAACCTGGACCAGACTCCCACAGGGTTTCAAAAACAGT  2788
             | ||||||||||||||||||||||||||||||||||||||| ||||||||||||||||||
Sbjct  3121  GAGATGGGAATCTCAGGACAATTAACCTGGACCAGACTCCCGCAGGGTTTCAAAAACAGT  3180

Query  2789  CCCACCCTGTTTGATGAGGCACTACACAGAGACCTAGCAGACTTCCGGATCCAGCACCCA  2848
             ||||||||||||||||| || || ||||| ||||| ||||||||||||||||||||||||
Sbjct  3181  CCCACCCTGTTTGATGAAGCCCTGCACAGGGACCTCGCAGACTTCCGGATCCAGCACCCA  3240

Query  2849  GACTTGATCCTGCTACAGTACGTGGATGACATACTACTGGCCGCCACTTCTGAGCTCGAC  2908
             ||| |||| ||||| ||||| || |||||| |||| |||||||||||||||||||| |||
Sbjct  3241  GACCTGATTCTGCTCCAGTATGTAGATGACTTACTGCTGGCCGCCACTTCTGAGCTTGAC  3300

Query  2909  TGCCAACAAGGTACTCGGGCCCTGTTACTAACCCTAGGAAACCTCGGGTATCGGGCCTCG  2968
             || ||||||||||| ||||||||||||| |||||||||  ||||||| ||||||||||||
Sbjct  3301  TGTCAACAAGGTACGCGGGCCCTGTTACAAACCCTAGGGGACCTCGGATATCGGGCCTCG  3360

Query  2969  GCCAAGAAAGCCCAACTTTGCCAGAAACAGGTCAAGTATCTGGGGTATCTCCTAAAAGAG  3028
             ||||||||||||||| |||||||||||||||||||||||||||||||||| |||||||||
Sbjct  3361  GCCAAGAAAGCCCAAATTTGCCAGAAACAGGTCAAGTATCTGGGGTATCTTCTAAAAGAG  3420

Query  3029  GGTCAGAGATGGCTGACTGAGGCCAGAAAAGAGACTGTGATGGGGCAGCCTACTCCGAAG  3088
             ||||||||||||||||||||||||||||||||||||||||||||||||||||||||||||
Sbjct  3421  GGTCAGAGATGGCTGACTGAGGCCAGAAAAGAGACTGTGATGGGGCAGCCTACTCCGAAG  3480

Query  3089  ACCCCTCGACAACTAAGGGAGTTCCTAGGGACGGCAGGCTTCTGTCGCCTCTGGATCCCT  3148
             ||||||||||||||||||||||||||||||||||||||||||||||||||||||||||||
Sbjct  3481  ACCCCTCGACAACTAAGGGAGTTCCTAGGGACGGCAGGCTTCTGTCGCCTCTGGATCCCT  3540

Query  3149  GGGTTTGCGGAAATGGCAGCCCCCTTGTATCCTCTTACCAAAACGGGGACTCTGTTCAAT  3208
             |||||||| |||||||||||||||||||| ||||| ||||||||||||||||||||  | 
Sbjct  3541  GGGTTTGCAGAAATGGCAGCCCCCTTGTACCCTCTCACCAAAACGGGGACTCTGTTTGAG  3600

Query  3209  TGGGGCCCAGACCAGCAAAAGGCCTATCAAGAAATCAAACAGGCTCTTCTAACTGCCCCA  3268
             |||||||||||||||||||||||||| ||||| ||||| ||||||||  |||||||||| 
Sbjct  3601  TGGGGCCCAGACCAGCAAAAGGCCTACCAAGAGATCAAGCAGGCTCTCTTAACTGCCCCT  3660

Query  3269  GCCCTGGGGTTGCCAGATTTGACTAAGCCCTTTGAACTCTTTGTCGACGAGAAGCAGGGC  3328
             |||||||| |||||||| |||||||||||||| ||||| ||||| |||||||||||||||
Sbjct  3661  GCCCTGGGATTGCCAGACTTGACTAAGCCCTTCGAACTTTTTGTTGACGAGAAGCAGGGC  3720

Query  3329  TACGCCAAAGGCGTCCTAACGCAAAAACTGGGACCTTGGCGTCGGCCCGTGGCCTACCTG  3388
             ||||||||||| |||||||||||||||||||| |||||||||||||| ||||||||||||
Sbjct  3721  TACGCCAAAGGTGTCCTAACGCAAAAACTGGGGCCTTGGCGTCGGCCGGTGGCCTACCTG  3780

Query  3389  TCCAAAAAGCTAGACCCAGTGGCAGCTGGGTGGCCCCCTTGCCTACGGATGGTAGCAGCC  3448
             ||||||||||||||||||||||||||||||||||||||||||||||||||||||||||||
Sbjct  3781  TCCAAAAAGCTAGACCCAGTGGCAGCTGGGTGGCCCCCTTGCCTACGGATGGTAGCAGCC  3840

Query  3449  ATTGCCGTTCTGACAAAAGATGCAGGCAAGCTAACCATGGGACAGCCGCTAGTCATCCTG  3508
             || ||||||||||| ||||| || |||||||| |||||||||||||| |||||||| |||
Sbjct  3841  ATCGCCGTTCTGACCAAAGACGCTGGCAAGCTCACCATGGGACAGCCACTAGTCATTCTG  3900

Query  3509  GCCCCCCATGCAGTAGAGGCACTGGTCAAGCAACCCCCTGACCGCTGGCTATCCAACGCC  3568
             ||||||||||||||||||||||| || |||||||||||||| |||||||| |||||||||
Sbjct  3901  GCCCCCCATGCAGTAGAGGCACTAGTTAAGCAACCCCCTGATCGCTGGCTCTCCAACGCC  3960

Query  3569  CGCATGACCCACTATCAGGCAATGCTCCTAGATACGGACCGAGTTCAGTTCGGACCGGTG  3628
             || ||||||||||| |||||  |||| || || ||||||||||| |||||||||||  | 
Sbjct  3961  CGAATGACCCACTACCAGGCTCTGCTTCTGGACACGGACCGAGTCCAGTTCGGACCAATA  4020

Query  3629  GTAGCCTTAAACCCGGCCACGTTGCTCCCCTTGCCGGGAAAAGAGACCCCCCACGACTGC  3688
             || ||| ||||||| || ||| |||||||  | || |   | | |   |  || ||||||
Sbjct  4021  GTGGCCCTAAACCCAGCTACGCTGCTCCCTCTACCTGAGGAGGGGCTGCAACATGACTGC  4080

Query  3689  CTCGAGATCTTGGCTGAGACACACGGCACCAGACCGGACCTCACGGACCAGCCCCTCCCA  3748
             || || |||||||||||  | ||||| || ||||| || || ||||||||||| ||||||
Sbjct  4081  CTTGACATCTTGGCTGAAGCCCACGGAACTAGACCAGATCTTACGGACCAGCCTCTCCCA  4140

Query  3749  AATGCCGACCACACCTGGTATACAGATGGAAGCAGCTTCCTGCAGGAGGGGCAACGTAAG  3808
              | || |||||||||||||| |||||||| |||||||||||||| |||||||| || |||
Sbjct  4141  GACGCTGACCACACCTGGTACACAGATGGGAGCAGCTTCCTGCAAGAGGGGCAGCGCAAG  4200

Query  3809  GCTGGAGCAGCGGTGACCACCGAGACCGAGGTAATCTGGGCCAAGGCGTTGCCAGCCGGG  3868
             || |||||||| || |||||||||||||||||| |||||||||| ||  |||||||||||
Sbjct  4201  GCCGGAGCAGCAGTAACCACCGAGACCGAGGTAGTCTGGGCCAAAGCACTGCCAGCCGGG  4260

Query  3869  ACATCCGCCCAGCGAGCTGAACTAATAGCACTCACCCAGGCCCTAAAGATGGCAGAAGGT  3928
             ||||| |||||  |||||||  | ||||| |||||||| ||| |||| ||||||||||||
Sbjct  4261  ACATCGGCCCAAAGAGCTGAGTTGATAGCGCTCACCCAAGCCTTAAAAATGGCAGAAGGT  4320

Query  3929  AAGAAGCTAAATGTTTATACTGATAGCCGCTATGCCTTTGCTACCGCCCATGTCCATGGA  3988
             |||||||| |||||||| || |||||||| ||||| ||||| || |||||| | || |||
Sbjct  4321  AAGAAGCTGAATGTTTACACCGATAGCCGTTATGCTTTTGCCACTGCCCATATTCACGGA  4380

Query  3989  GAAATATATAGGAGACGTGGGTTGCTCACCTCAGAAGGCAAGGAGATCAAGAACAAGGGC  4048
             ||||||||||| || || ||||||||||| |||||||| || || ||||| || |||| |
Sbjct  4381  GAAATATATAGAAGGCGCGGGTTGCTCACATCAGAAGGAAAAGAAATCAAAAATAAGGAC  4440

Query  4049  GAAATCTTGGCCTTACTGAAAGCTCTCTTTCTGCCCAAAAGACTCAGTATAATTCACTGC  4108
             || ||||||||| ||||||| |||||||| |||||||||||||| || |||||||| |||
Sbjct  4441  GAGATCTTGGCCCTACTGAAGGCTCTCTTCCTGCCCAAAAGACTTAGCATAATTCATTGC  4500

Query  4109  CCAGGACATCAGAAAGGCAATAGTGCTGAAGCTAAAGGCAACCGAATGGCGGACCAGGCA  4168
             || ||||||||||| || ||  | || || || |  |||||| | ||||| ||||| || 
Sbjct  4501  CCGGGACATCAGAAGGGAAACCGCGCGGAGGCAAGGGGCAACAGGATGGCCGACCAAGCG  4560

Query  4169  GCCCGGGAAGCAGCCA-TGGGGACTGACACAAAGGCCTCCTCACTTCTCATAGAGACCTC  4227
             ||||| |||| ||||| | | ||    | || || | ||| ||||||| ||||| |  ||
Sbjct  4561  GCCCGAGAAGTAGCCACTAGAGAAACTC-CAGAGACTTCCACACTTCTGATAGAAAATTC  4619

Query  4228  AACCCCGTACACTCCAGACTTCTTCCATTATACTGAAACAGATAT-AAAGAACCTACGAG  4286
             | |||| || ||||  ||    || || ||||| |  || || || ||||| |  || | 
Sbjct  4620  AGCCCCCTATACTCATGAACATTTTCACTATACGGTGACTGACATAAAAGATCTGACTAA  4679

Query  4287  AGTTGGGAGCCACATATGATAGAGAGAAAAAATATTGGGTCCTGCAAGGTAAACCTGTGA  4346
             | | ||| ||||| |||||    |  || || | ||||||    || || || ||||| |
Sbjct  4680  ACTAGGG-GCCACTTATGACGATGCAAAGAAGTGTTGGGTTTATCAGGGAAAGCCTGTAA  4738

Query  4347  TGCCTGACCAGTTCACCTTTGAATTATTAGACTTCCTTCACCAGCTCACCCACCTTAG-C  4405
             ||||||| || |||||||||||| ||||||| || ||||| ||  | |||||||| ||  
Sbjct  4739  TGCCTGATCAATTCACCTTTGAACTATTAGATTTTCTTCATCAATTGACCCACCTCAGTT  4798

Query  4406  TATCAGAAGATGAGGGCACTTCTAGACAGAAAAGAAAGCCCCTATTACATGCTAAATAAA  4465
             | ||| || |  | ||| |||||||| || ||  |  | || ||||||||||| ||    
Sbjct  4799  TCTCA-AAAACAAAGGCTCTTCTAGAAAGGAACTACTGTCCTTATTACATGCTGAACCGG  4857

Query  4466  GATAAGATCCTCCACGAGGTGGCGGAATCATGCCAAGCCTGTGTCCAAGTAAATGCCAGT  4525
             |||   |  ||| | ||  |  | ||  | |||||||||||||  || || |||||||| 
Sbjct  4858  GATCGAACGCTCAAAGACATCACTGAGACTTGCCAAGCCTGTGCACAGGTCAATGCCAGC  4917

Query  4526  AAAGCTAAGGTCGGTCCCGGGGTGCGAGTAAGAGGACATCGACCAGGCACCCATTGGGAA  4585
             ||  ||   |||   |  |||    ||||  |||| || ||||| |||||||| ||||||
Sbjct  4918  AAGTCTGCCGTCAAACAAGGGACTAGAGTTCGAGGGCACCGACCCGGCACCCACTGGGAA  4977

Query  4586  ATTGACTTTACTGAAGTAAGGCCCGGACTGTATGGGCATAAGTATCTTCTGGTGTTTGTG  4645
             ||||| || ||||| ||||  || || ||||||||| |||| |||||| | || ||  | 
Sbjct  4978  ATTGATTTCACTGAGGTAAAACCTGGCCTGTATGGGTATAAATATCTTTTAGTTTTCATA  5037

Query  4646  GACACGTTCTCTGGCTGGGTGGAAGCCTTCCCAACCAAGCATGAGACTGCCAAAGTTGTG  4705
             ||||| |||||||| ||||| ||||| |||||||||||| | || |||||||||||||| 
Sbjct  5038  GACACTTTCTCTGGATGGGTAGAAGCTTTCCCAACCAAGAAAGAAACTGCCAAAGTTGTA  5097

Query  4706  ACCAAAAAGCTTCTAGAAGAAATATTTCCAAGGTTTGGAATGCCCCAAGTATTGGGGACT  4765
             ||||| ||||| ||||||||||| || || || || || ||||| || |||||||| || 
Sbjct  5098  ACCAAGAAGCTACTAGAAGAAATCTTCCCCAGATTCGGCATGCCACAGGTATTGGGAACC  5157

Query  4766  GATAATGGGCCTGCCTTCGTCTCCCAGGTAAGTCAGTCGGTGGCCAAGCTACTGGGGATT  4825
             || ||||||||||||||||||||| ||||||||||| | || ||| |  |||||||| ||
Sbjct  5158  GACAATGGGCCTGCCTTCGTCTCCAAGGTAAGTCAGACAGTAGCCGATTTACTGGGGGTT  5217

Query  4826  GATTGGAAACTACATTGTGCTTACAGACCCCAGAGTTCAGGTCAGGTAGAAAGAATGAAT  4885
             ||||||||||||||||||||||||||||||||||||||||||||||||||||||||||||
Sbjct  5218  GATTGGAAACTACATTGTGCTTACAGACCCCAGAGTTCAGGTCAGGTAGAAAGAATGAAT  5277

Query  4886  AGGACAATCAAGGAGACTTTGACCAAATTAACGCTTGCAACTGGCACTAGAGACTGGGTA  4945
             |||||||||||||||||||| || ||||| ||||||||||||||| |||| |||||||| 
Sbjct  5278  AGGACAATCAAGGAGACTTTAACTAAATTGACGCTTGCAACTGGCTCTAGGGACTGGGTG  5337

Query  4946  CTCCTACTTCCCTTGGCCCTCTACCGAGCCCGCAACACTCCGGGCCCCCATGGACTCACT  5005
             ||||| |||||| | ||||| || |||||||||||||| |||||||||||||| ||||| 
Sbjct  5338  CTCCTGCTTCCCCTAGCCCTGTATCGAGCCCGCAACACGCCGGGCCCCCATGGTCTCACC  5397

Query  5006  CCGTATGAAATCCTGTATGGGGCGCCCCCGCCCCTTGTTAATTTCCATGATCCTGAAATG  5065
             || ||||||||| | |||||||| |||||||||||||| || |||| ||||||||| |||
Sbjct  5398  CCATATGAAATCTTATATGGGGCACCCCCGCCCCTTGTAAACTTCCCTGATCCTGACATG  5457

Query  5066  TCAAAGTTTACTAATAGCCCCTCTCTCCAAGCTCACTTACAGGCCCTCCAAGCAGTACAA  5125
              ||||| ||||| ||| ||||||||||||||| || |||||||| ||| |    || || 
Sbjct  5458  GCAAAGGTTACTCATAACCCCTCTCTCCAAGCCCATTTACAGGCACTCTACCTGGTCCAG  5517

Query  5126  CGAGAGGTCTGGAAGCCTCTGGCCGCTGCCTATCAGGACCAACAAGACCAGCCTGTGATA  5185
             |  || |||||||  ||  |||| || || || || || ||||  |||| ||| ||  | 
Sbjct  5518  CACGAAGTCTGGAGACCGTTGGCGGCAGCTTACCAAGAACAACTGGACCGGCCGGTAGTG  5577

Query  5186  CCACACCCCTTCCGTGTCGGCGACACCGTGTGGGTACGCCGGCACCAGACTAAGAACTTG  5245
             || ||||| ||||| ||||| ||||| |||||||| ||| | ||||| ||||| ||  | 
Sbjct  5578  CCTCACCCTTTCCGAGTCGGTGACACAGTGTGGGTCCGCAGACACCAAACTAAAAATCTA  5637

Query  5246  GAACCTCGCTGGAAAGGACCCTACACCGTCCTGCTGACCACCCCCACCGCTCTCAAAGTA  5305
             ||||| |||||||||||||| || |||||||| ||||| |||||||||||||||||||| 
Sbjct  5638  GAACCCCGCTGGAAAGGACCTTATACCGTCCTACTGACTACCCCCACCGCTCTCAAAGTG  5697

Query  5306  GACGGCATCGCTGCGTGGATCCACGCCGCTCACGTAAAAGCGGCGACAACCCCTCCGGCC  5365
             |||||||| || |||||||||||||| || |||||||| || ||  | || |  | ||  
Sbjct  5698  GACGGCATTGCAGCGTGGATCCACGCTGCCCACGTAAAGGCTGC--CGACAC--CAGGAT  5753

Query  5366  GGA-ACAGCATCAGGACCGACATGGAAGGTCCAGCGCTCTCAAAACCCCTTAAAGATAAG  5424
              ||  || |||| | | ||||||||   || || ||||||||||| ||| ||||||||||
Sbjct  5754  TGAGCCACCATCGGAATCGACATGGCGTGTTCAACGCTCTCAAAATCCCCTAAAGATAAG  5813

Query  5425  ATTAACCCGTGGGGCCCCCTAAT  5447
             ||| ||||| ||| || ||||||
Sbjct  5814  ATTGACCCGCGGGACCTCCTAAT  5836


 Score = 50.0 bits (54),  Expect = 0.002
 Identities = 51/67 (76%), Gaps = 0/67 (0%)
 Strand=Plus/Plus

Query  5757  CTACTGTGGCAAATGGGGCTGTGAGACCACTGGACAGGCATACTGGAAGCCATCATCATC  5816
             |||||||| |   |||||||| ||||| || ||    | |||||||||||| || || ||
Sbjct  6293  CTACTGTGCCTCTTGGGGCTGCGAGACAACCGGTAGAGTATACTGGAAGCCCTCCTCTTC  6352

Query  5817  ATGGGAC  5823
              ||||||
Sbjct  6353  TTGGGAC  6359


>NC_001500.1 Spleen focus-forming virus, complete genome
Length=6296

 Score = 2083 bits (2309),  Expect = 0.0
 Identities = 1316/1423 (92%), Gaps = 3/1423 (0%)
 Strand=Plus/Plus

Query  4637  GTGTTTGTGGACACGTTCTCTGGCTGGGTGGAAGCCTTCCCAACCAAGCATGAGACTGCC  4696
             || || || ||||| |||||||| ||| |  |||  |||||||||||| | || ||||||
Sbjct  3663  GTTTTCGTAGACACTTTCTCTGGATGGATAAAAGTTTTCCCAACCAAGAAAGAAACTGCC  3722

Query  4697  AAAGTTGTGACCAAAAAGCTTCTAGAAGAAATATTTCCAAGGTTTGGAATGCCCCAAGTA  4756
             |||||||| ||||| ||||| ||||||||||| || || || || || ||||| || |||
Sbjct  3723  AAAGTTGTAACCAAGAAGCTACTAGAAGAAATCTTCCCCAGATTCGGCATGCCACAGGTA  3782

Query  4757  TTGGGGACTGATAATGGGCCTGCCTTCGTCTCCCAGGTAAGTCAGTCGGTGGCCAAGCTA  4816
             ||||| || || ||||||||||||||||||||| ||||||||| | | || ||| |  ||
Sbjct  3783  TTGGGAACCGACAATGGGCCTGCCTTCGTCTCCAAGGTAAGTCTGACAGTAGCCGATTTA  3842

Query  4817  CTGGGGATTGATTGGAAACTACATTGTGCTTACAGACCCCAGAGTTCAGGTCAGGTAGAA  4876
              ||||| |||||||||||||||||||||| ||||||||||||||||||||||||||||| 
Sbjct  3843  TTGGGGGTTGATTGGAAACTACATTGTGCATACAGACCCCAGAGTTCAGGTCAGGTAGAG  3902

Query  4877  AGAATGAATAGGACAATCAAGGAGACTTTGACCAAATTAACGCTTGCAACTGGCACTAGA  4936
             | ||| ||||| || |||||||||||||| || ||||||||||||||| |||||||||||
Sbjct  3903  AAAATAAATAGAACCATCAAGGAGACTTTAACTAAATTAACGCTTGCAGCTGGCACTAGA  3962

Query  4937  GACTGGGTACTCCTACTTCCCTTGGCCCTCTACCGAGCCCGCAACACTCCGGGCCCCCAT  4996
             ||||||||||||||||| ||| ||||||||||||||||||| || |||||||||||||||
Sbjct  3963  GACTGGGTACTCCTACTCCCCCTGGCCCTCTACCGAGCCCGGAATACTCCGGGCCCCCAT  4022

Query  4997  GGACTCACTCCGTATGAAATCCTGTATGGGGCGCCCCCGCCCCTTGTTAATTTCCATGAT  5056
             ||||| |||||||||||||| ||||||||||| |||||||||||||| ||||| ||||||
Sbjct  4023  GGACTTACTCCGTATGAAATTCTGTATGGGGCACCCCCGCCCCTTGTCAATTTTCATGAT  4082

Query  5057  CCTGAAATGTCAAAGTTTACTAATAGCCCCTCTCTCCAAGCTCACTTACAGGCCCTCCAA  5116
             ||||||||||||||||| |||||||| |||||||||||||||||||||||||||||||||
Sbjct  4083  CCTGAAATGTCAAAGTTAACTAATAGTCCCTCTCTCCAAGCTCACTTACAGGCCCTCCAA  4142

Query  5117  GCAGTACAACGAGAGGTCTGGAAGCCTCTGGCCGCTGCCTATCAGGACCAACAAGACCAG  5176
             |||||||||||||||||||||||||| ||||||||||| ||||||||||| |  || |||
Sbjct  4143  GCAGTACAACGAGAGGTCTGGAAGCCACTGGCCGCTGCTTATCAGGACCAGCTGGATCAG  4202

Query  5177  CCTGTGATACCACACCCCTTCCGTGTCGGCGACACCGTGTGGGTACGCCGGCACCAGACT  5236
             || ||||||||||||||| |||||||||| ||| ||||||||||||||||||||||||||
Sbjct  4203  CCAGTGATACCACACCCCCTCCGTGTCGGTGACGCCGTGTGGGTACGCCGGCACCAGACT  4262

Query  5237  AAGAACTTGGAACCTCGCTGGAAAGGACCCTACACCGTCCTGCTGACCACCCCCACCGCT  5296
             |||||||| ||||| |||||||||||||||||||||||||||||||||||||||||||||
Sbjct  4263  AAGAACTTAGAACCCCGCTGGAAAGGACCCTACACCGTCCTGCTGACCACCCCCACCGCT  4322

Query  5297  CTCAAAGTAGACGGCATCGCTGCGTGGATCCACGCCGCTCACGTAAAAGCGGCGACAACC  5356
             |||||||||||||||||| ||||| |||| ||||||||||||||||||||||||||||||
Sbjct  4323  CTCAAAGTAGACGGCATCTCTGCGGGGATACACGCCGCTCACGTAAAAGCGGCGACAACC  4382

Query  5357  CCTCCGGCCGGAACAGCATCAGGACCGACATGGAAGGTCCAGCGCTCTCAAAACCCCTTA  5416
             |||||||||||||| ||||||||||||||||| ||||||||||  |||||||||||||||
Sbjct  4383  CCTCCGGCCGGAACGGCATCAGGACCGACATGAAAGGTCCAGCATTCTCAAAACCCCTTA  4442

Query  5417  AAGATAAGATTAACCCGTGGGGCCCCCTAATAGTCCTGGGGATCTTAATAAGGGCAGGAG  5476
             |||||||||||||||||||||||||||| |||||||||||||||||||||||||||||||
Sbjct  4443  AAGATAAGATTAACCCGTGGGGCCCCCTGATAGTCCTGGGGATCTTAATAAGGGCAGGAG  4502

Query  5477  TATCAGTACCACATGACAGCCCTCATCAGGTCTTCAATGTTACTTGGAGAGTTACCAACT  5536
             ||||||||| ||||||||||||||| ||||||||||||||||||||||||||||||||| 
Sbjct  4503  TATCAGTACAACATGACAGCCCTCACCAGGTCTTCAATGTTACTTGGAGAGTTACCAACC  4562

Query  5537  TAATGACAGGACAAACAGCTAATGCTACCTCCCTCCTGGGGACAATGACCGATGCCTTTC  5596
             |||||||||||||||||||||| |||||||||||||||||||||||||| ||||||||||
Sbjct  4563  TAATGACAGGACAAACAGCTAACGCTACCTCCCTCCTGGGGACAATGACAGATGCCTTTC  4622

Query  5597  CCAAACTGTACTTTGACTTGTGCGATTTAATAGGGGACGACTGGGATGAGACTGGACTCG  5656
             | |  ||| |||| |||||||||||||||||||||||||| ||||||||||||||||| |
Sbjct  4623  CTATGCTGCACTTCGACTTGTGCGATTTAATAGGGGACGATTGGGATGAGACTGGACTTG  4682

Query  5657  GGTGTCGCACTCCCGGGGGAAGAAAAAGGGCAAGAACATTTGACTTCTATGTTTGCCCCG  5716
              |||||||||||||||||||||||||||||||||||||||||||||||||||||||||||
Sbjct  4683  AGTGTCGCACTCCCGGGGGAAGAAAAAGGGCAAGAACATTTGACTTCTATGTTTGCCCCG  4742

Query  5717  GGCATACTGTACCAACAGGGTGTGGAGGGCCGAGAGAGGGCTACTGTGGCAAATGGGGCT  5776
             ||||||||||||||||||||||||||||||||||||||||||||||||||||||||||||
Sbjct  4743  GGCATACTGTACCAACAGGGTGTGGAGGGCCGAGAGAGGGCTACTGTGGCAAATGGGGCT  4802

Query  5777  GTGAGACCACTGGACAGGCATACTGGAAGCCATCATCATCATGGGACCTAATTTCCCTTA  5836
             ||||||||||||||||||||||||||||||||||||||||||||||||||||||||||||
Sbjct  4803  GTGAGACCACTGGACAGGCATACTGGAAGCCATCATCATCATGGGACCTAATTTCCCTTA  4862

Query  5837  AGCGAGGAAACACCCCTCGGAATCAGGGCCCCTGTTATGATTCCTCAGCGGTCTCCAGTG  5896
             ||||||||||||| |||  | ||| ||||||||||||||||||||   ||||||||||||
Sbjct  4863  AGCGAGGAAACACTCCTAAGGATCGGGGCCCCTGTTATGATTCCT---CGGTCTCCAGTG  4919

Query  5897  GCATCCAGGGTGCCACACCGGGGGGTCGATGCAATCCCCTAGTCCTAGAATTCACTGACG  5956
             || ||||||||||||||||||||||||||||||| ||||| ||| || ||||||||||||
Sbjct  4920  GCGTCCAGGGTGCCACACCGGGGGGTCGATGCAACCCCCTGGTCTTAAAATTCACTGACG  4979

Query  5957  CGGGTAAAAAGGCCAGCTGGGATGGCCCCAAAGTATGGGGACTAAGACTGTACCGATCCA  6016
             ||||||||||||||||||||||| |||||||||||||||||||||||||||||||| |||
Sbjct  4980  CGGGTAAAAAGGCCAGCTGGGATAGCCCCAAAGTATGGGGACTAAGACTGTACCGACCCA  5039

Query  6017  CAGGAACCGACCCGGTGACCCGGTTCTCTTTGACCCGCCAGGT  6059
             |||| | ||||||||||||||||||||||||||||||||||||
Sbjct  5040  CAGGGATCGACCCGGTGACCCGGTTCTCTTTGACCCGCCAGGT  5082


 Score = 1590 bits (1763),  Expect = 0.0
 Identities = 1301/1570 (83%), Gaps = 43/1570 (3%)
 Strand=Plus/Plus

Query  1     TCGGGGGCCCGTTTTGTGGCCCATTCTGTA--TC--AGTTAACCTACCCGAGTCGGACTT  56
             ||||||||||| |  |||||||| || |||  ||  |||   |||  |||| ||||||| 
Sbjct  766   TCGGGGGCCCGCTGGGTGGCCCAATCAGTAAGTCCGAGT---CCTGACCGATTCGGACTA  822

Query  57    TTTGGAGCTCCGCCACTGT---------ACGTGGCTTTGTTGGGGGACGAGAGACAGAGA  107
             ||||| || || ||  |||         ||||||   | || || |||| |||    |  
Sbjct  823   TTTGGGGCCCCTCCTTTGTCGGAGGGGTACGTGGTCCTCTTAGGAGACGGGAGGTCCAAG  882

Query  108   CACTTCCCGCCCCCGTCTGGATTTTTGCTTTCGGTTTTACGCCGAAACCGCGCTGCGCGT  167
             | ||  ||||| || |||| |||||||||||||||||| |||||||||||||| ||||||
Sbjct  883   CCCTCGCCGCCTCCATCTGAATTTTTGCTTTCGGTTTTTCGCCGAAACCGCGCCGCGCGT  942

Query  168   CTGATTTGTTTTATTGCTCTTTTGTTCTTCGTTAGTTTTTTCT-GTCTTTAAGTGTTTTC  226
             ||  | ||| | | |  | ||||||| || ||  |||  || | || ||  |  | ||  
Sbjct  943   CTTGTCTGTCTCAGTATTGTTTTGTTATTTGTCTGTTCGTTATTGTTTTGGACCGCTTCT  1002

Query  227   AAGATCATGGGACAGACCGTAACTACCCCTCTGAGTCTAACCTTGCAGCACTGGGGAGAT  286
             || | |||||||||||||||||| |||||||||||||| ||| |  | |||||||  |||
Sbjct  1003  AAAAACATGGGACAGACCGTAACCACCCCTCTGAGTCTGACCCTAGAACACTGGGAGGAT  1062

Query  287   GTCCAGCGCATTGCATCCAACCAGTCTGTGGATGTCAGGAAGAGGCGCTGGATTACCTTC  346
             ||||||||||  || ||||| ||||| || ||||||| |||||| |||||| | ||||||
Sbjct  1063  GTCCAGCGCACCGCGTCCAATCAGTCCGTAGATGTCAAGAAGAGACGCTGGGTCACCTTC  1122

Query  347   TGTTCCGCCGAATGGCCAACTTTCAATGTAGGATGGCCTCAGGATGGTACTTTCAATTTA  406
             || || ||||| ||||||||||||  |||||| ||||| || ||||||||||| || || 
Sbjct  1123  TGCTCTGCCGAGTGGCCAACTTTCGGTGTAGGGTGGCCACAAGATGGTACTTTTAACTTG  1182

Query  407   AGTATTATCTCT-CAGGTTAAGTCTAGAGTGTTTTGTCCTGGTCCCCACGGACACCCGGA  465
                ||||| ||| |||||||| ||||  ||||| | ||||||||||||||||||||||||
Sbjct  1183  GACATTAT-TCTACAGGTTAAATCTAAGGTGTTCTCTCCTGGTCCCCACGGACACCCGGA  1241

Query  466   TCAGGTCCCATATATCGTTACCTGGGAGGCACTTGCCTATGACCCCCCTCCGTGGGTCAA  525
             ||||||||||||||| || |||||||||||  |||||||||| |||||||||||||| ||
Sbjct  1242  TCAGGTCCCATATATTGTCACCTGGGAGGCTATTGCCTATGAACCCCCTCCGTGGGTAAA  1301

Query  526   ACCGTTTGTTTCTCCTAAAC-CTCCTCCCTTGCCGACAGCTCCCGTCCTCCCGCCCGGTC  584
             ||| ||||| ||||| |||| |||| ||||  || || |||||| |||||||  ||||||
Sbjct  1302  ACCTTTTGTCTCTCCCAAACTCTCC-CCCTCTCCAACCGCTCCCATCCTCCCATCCGGTC  1360

Query  585   CTTCTGCGCAACCTCCGTCCCGATCTGCCCTTTACCCTGCCCTTACCCCCTCTATAAAGT  644
             ||||  | ||||||||| |||||||||||||||||||||| |||||||||||||||||  
Sbjct  1361  CTTCGACTCAACCTCCGCCCCGATCTGCCCTTTACCCTGCTCTTACCCCCTCTATAAAAC  1420

Query  645   CCAAACCTCCTAAGCCCCAGGTTCTCCCTGATAGCGGCGGACCTCTCATTGACCTTCTCA  704
             ||  |||              ||||||  ||||  ||||||||||||| |||||||||| 
Sbjct  1421  CCGGACC--------------TTCTCC--GATAATGGCGGACCTCTCACTGACCTTCTCT  1464

Query  705   CAGAGGAcccccccGCCGTACGGAGCACA---ACCTTCCTCCTCTGCCAGAGAGAACGAT  761
             |||| || ||| ||||||||||||| |||   ||| |||||||||| | ||||   ||| 
Sbjct  1465  CAGAAGA-CCCTCCGCCGTACGGAGGACAGGGACCGTCCTCCTCTGACGGAGATGGCGAC  1523

Query  762   GAAGAAGAGGCGGCCACCACCTCCGAGGTTTcccccccTTCTCCCATGGTGTCTCGACTG  821
               |||||||||  || |||| || ||| || |  |||| |||||||| |||||||| |||
Sbjct  1524  AGAGAAGAGGCCACCTCCACTTCTGAGATTCCTGCCCCCTCTCCCATAGTGTCTCGCCTG  1583

Query  822   CGGGGAAGGAGAGA-CCCTCCCGCAGCGGACTCCACCTCCTCCCAGGCATTCCCACTCCG  880
             ||||| |  ||||| ||| ||||| || || |||||| |||| | ||| |||||||||||
Sbjct  1584  CGGGGCAAAAGAGACCCCCCCCGCGGCAGATTCCACCACCTCTCGGGCTTTCCCACTCCG  1643

Query  881   TAT-GGGGGAGATGGCCAGCTTCAGTACTGGCCGTTTTCCTCCTCTGACTTATATAATTG  939
             | | |||||  |||| ||| | ||||||||||||||||||||||||||  ||||||| ||
Sbjct  1644  TTTGGGGGGTAATGGTCAGTTGCAGTACTGGCCGTTTTCCTCCTCTGATCTATATAACTG  1703

Query  940   GAAAAATAATAACCCTTCCTTTTCTGAAGATCCAGGTAAATTGACGGCCTTGATTGAGTC  999
             |||||||||||| |||||||| ||||| |||||||||||| ||||  | |||||||| ||
Sbjct  1704  GAAAAATAATAATCCTTCCTTCTCTGAGGATCCAGGTAAACTGACTACATTGATTGAATC  1763

Query  1000  CGTCCTCATCACCCACCAGCCCACCTGGGACGACTGTCAGCAGTTGTTGGGGACCCTGCT  1059
              ||||||| ||||||||||||||||||||| || || ||||| || || ||||| |||||
Sbjct  1764  TGTCCTCACCACCCACCAGCCCACCTGGGATGATTGCCAGCAATTATTAGGGACTCTGCT  1823

Query  1060  GACCGGAGAAGAAAAGCAGCGGGTGCTCCTAGAGGCTAGAAAGGCAGTCCGGGGCAATGA  1119
              ||||| || || ||||||||||||||||| || ||  |||| || ||||||||||| ||
Sbjct  1824  TACCGGGGAGGAGAAGCAGCGGGTGCTCCTGGAAGCCCGAAAAGCTGTCCGGGGCAACGA  1883

Query  1120  TGGACGCCCCACTCAGTTGCCTAATGAAGTCAATGCTGCTTTTCCCCTTGAACGCCCCGG  1179
             ||| |||||||| ||  |||| || || ||  | |||||||||||||||||||| |||| 
Sbjct  1884  TGGGCGCCCCACCCAACTGCCCAACGAGGTTGACGCTGCTTTTCCCCTTGAACGTCCCGA  1943

Query  1180  TTGGGATTACACCACTACAGAAGGTAGGAACCACCTAGTCCTCTATCGCCAGTTGCTCTT  1239
             |||||||||||||||   |  |||||||||||||||||| |||||||||||||||||| |
Sbjct  1944  TTGGGATTACACCACCCAAAGAGGTAGGAACCACCTAGTTCTCTATCGCCAGTTGCTCCT  2003

Query  1240  AGCGGGTCTCCAGAACGCGGGCAGAAGTCCCACCAATTTGGCCAAGGTAAAAGGGATAAC  1299
             |||||||||||||| |||||||||||| |||||||||||||||||||||||||| |||||
Sbjct  2004  AGCGGGTCTCCAGACCGCGGGCAGAAGCCCCACCAATTTGGCCAAGGTAAAAGGAATAAC  2063

Query  1300  CCAGGGACCTAATGAGTCTCCCTCAGCCTTTTTAGAGAGACTCAAGGAGGCCTATCGCAG  1359
             ||||||||||||||||||||||||||||||||||||||||||||||||||||||||||||
Sbjct  2064  CCAGGGACCTAATGAGTCTCCCTCAGCCTTTTTAGAGAGACTCAAGGAGGCCTATCGCAG  2123

Query  1360  GTACACTCCTTATGACCCTGAGGACCCAGGGCAAGAAACCAATGTGTCTATGTCATTCAT  1419
              ||||||||||||||||||||||||||||||||||||||||||||||| |||||||||||
Sbjct  2124  ATACACTCCTTATGACCCTGAGGACCCAGGGCAAGAAACCAATGTGTCCATGTCATTCAT  2183

Query  1420  CTGGCAGTCTGCCCCGGATATCGGGCGAAAGTTAGAGCGGTTAGAAGATTTAAAGAGCAA  1479
             ||||||||| ||||||||||||||||||||||||||||||||||||||||||||||||||
Sbjct  2184  CTGGCAGTCCGCCCCGGATATCGGGCGAAAGTTAGAGCGGTTAGAAGATTTAAAGAGCAA  2243

Query  1480  GACCTTAGGAGACTTAGTGAGGGAAGCTGAAAAGATCTTTAATaaacgagaaaccccgga  1539
             ||||||||||||||||||||||||||||||| |||||||||||||| |||||||||||||
Sbjct  2244  GACCTTAGGAGACTTAGTGAGGGAAGCTGAAGAGATCTTTAATAAATGAGAAACCCCGGA  2303

Query  1540  agaaagagag  1549
             ||||||||||
Sbjct  2304  AGAAAGAGAG  2313


 Score = 797 bits (883),  Expect = 0.0
 Identities = 506/549 (92%), Gaps = 0/549 (0%)
 Strand=Plus/Plus

Query  2768  CCACAGGGTTTCAAAAACAGTCCCACCCTGTTTGATGAGGCACTACACAGAGACCTAGCA  2827
             |||| ||||||||||||||||||||||||||||||| | || || ||||| ||||| |||
Sbjct  2750  CCACCGGGTTTCAAAAACAGTCCCACCCTGTTTGATAAAGCCCTGCACAGGGACCTCGCA  2809

Query  2828  GACTTCCGGATCCAGCACCCAGACTTGATCCTGCTACAGTACGTGGATGACATACTACTG  2887
             |||||||||||||||||||||||| |||||||||| ||||| || |||||| |||| |||
Sbjct  2810  GACTTCCGGATCCAGCACCCAGACCTGATCCTGCTCCAGTATGTAGATGACTTACTGCTG  2869

Query  2888  GCCGCCACTTCTGAGCTCGACTGCCAACAAGGTACTCGGGCCCTGTTACTAACCCTAGGA  2947
             ||||||||||||||||| ||||| ||||||||||| ||||||||||||| ||||||||| 
Sbjct  2870  GCCGCCACTTCTGAGCTTGACTGTCAACAAGGTACGCGGGCCCTGTTACAAACCCTAGGG  2929

Query  2948  AACCTCGGGTATCGGGCCTCGGCCAAGAAAGCCCAACTTTGCCAGAAACAGGTCAAGTAT  3007
              ||||||| |||||||||||||||||||||||||||  ||||||||||||||||||||||
Sbjct  2930  GACCTCGGATATCGGGCCTCGGCCAAGAAAGCCCAAAATTGCCAGAAACAGGTCAAGTAT  2989

Query  3008  CTGGGGTATCTCCTAAAAGAGGGTCAGAGATGGCTGACTGAGGCCAGAAAAGAGACTGTG  3067
             ||||||||||| ||||||||||||||| ||||||||||||||||||||||||||||||||
Sbjct  2990  CTGGGGTATCTTCTAAAAGAGGGTCAGGGATGGCTGACTGAGGCCAGAAAAGAGACTGTG  3049

Query  3068  ATGGGGCAGCCTACTCCGAAGACCCCTCGACAACTAAGGGAGTTCCTAGGGACGGCAGGC  3127
             ||||||||||||||||| ||||||||||||||||||||||||||||||||||||||||||
Sbjct  3050  ATGGGGCAGCCTACTCCAAAGACCCCTCGACAACTAAGGGAGTTCCTAGGGACGGCAGGC  3109

Query  3128  TTCTGTCGCCTCTGGATCCCTGGGTTTGCGGAAATGGCAGCCCCCTTGTATCCTCTTACC  3187
             |||||||||||||||||||| |||||||| |||||||||||||||||||| ||||| |||
Sbjct  3110  TTCTGTCGCCTCTGGATCCCCGGGTTTGCAGAAATGGCAGCCCCCTTGTACCCTCTCACC  3169

Query  3188  AAAACGGGGACTCTGTTCAATTGGGGCCCAGACCAGCAAAAGGCCTATCAAGAAATCAAA  3247
             ||||||||||||||||| || |||||||||||||||||||||||||| ||||| ||||| 
Sbjct  3170  AAAACGGGGACTCTGTTTAAATGGGGCCCAGACCAGCAAAAGGCCTACCAAGAGATCAAG  3229

Query  3248  CAGGCTCTTCTAACTGCCCCAGCCCTGGGGTTGCCAGATTTGACTAAGCCCTTTGAACTC  3307
             ||||||||  |||||||||| |||||||| || ||||| |||||||||||||| ||||| 
Sbjct  3230  CAGGCTCTCTTAACTGCCCCTGCCCTGGGATTACCAGACTTGACTAAGCCCTTCGAACTT  3289

Query  3308  TTTGTCGAC  3316
             ||||| |||
Sbjct  3290  TTTGTTGAC  3298


 Score = 604 bits (669),  Expect = 5e-170
 Identities = 404/449 (90%), Gaps = 1/449 (0%)
 Strand=Plus/Plus

Query  1608  agaaagagaaagaaaggGACCGCAGAAGACATAGAGAGATGAGCAAGCTCTTGGCCACTG  1667
             ||| |||||| || ||||||||||||||||||||||| ||||| ||| |  ||||  |||
Sbjct  2308  AGAGAGAGAAGGAGAGGGACCGCAGAAGACATAGAGAAATGAGTAAGTTGCTGGCTGCTG  2367

Query  1668  TAGTTATTGGTCAGAGACAGGATAGACAGGGGGGAGAGCGGAAGAGGCCCCAACTTGATA  1727
             | ||||  || |||||||||||||||||||| |||||||| | |||||||||||| ||  
Sbjct  2368  TCGTTAGCGGGCAGAGACAGGATAGACAGGGAGGAGAGCGAAGGAGGCCCCAACTCGACC  2427

Query  1728  AGGATCAATGCGCCTACTGCAAAGAAAAGGGACACTGGGCTAAAGACTGCCCAAAGAAGC  1787
             | || || || ||||||||||||||||||||||| ||||||||||| ||||| |||||||
Sbjct  2428  ACGACCAGTGTGCCTACTGCAAAGAAAAGGGACATTGGGCTAAAGATTGCCCCAAGAAGC  2487

Query  1788  CACGAGGGCCCCGAGGACCGAGGCCCCAGACCTCCCTCCTGACCTTAGGTGACTAGGGAG  1847
             || |||| ||||| |||||  | |||||| ||||||||||||||||||  || |||||||
Sbjct  2488  CAAGAGGACCCCGGGGACCACGACCCCAGGCCTCCCTCCTGACCTTAGACGATTAGGGAG  2547

Query  1848  GTCAGGGTCAGGAGccccccccTGAACCCAGGATAACCCTCAAAGTC-GGGGGGCAACCC  1906
             ||||||||||||||||||||||||||||||||||||||||||||||| ||||||||||||
Sbjct  2548  GTCAGGGTCAGGAGCCCCCCCCTGAACCCAGGATAACCCTCAAAGTCGGGGGGGCAACCC  2607

Query  1907  GTCACCTTCCTGGTAGATACTGGGGCCCAACACTCCGTGCTGACCCAAAATCCTGGACCC  1966
             ||||||||||| || |||||||||||||||||||||||||||||||||||||||||||||
Sbjct  2608  GTCACCTTCCTAGTGGATACTGGGGCCCAACACTCCGTGCTGACCCAAAATCCTGGACCC  2667

Query  1967  CTAAGTGACAAGTCTGCCTGGGTCCAAGGGGCTACTGGAGGAAAGCGGTATCGCTGGACC  2026
             ||||||||||||||||||||||||||||||||||||||| ||||||||||||||||||||
Sbjct  2668  CTAAGTGACAAGTCTGCCTGGGTCCAAGGGGCTACTGGAAGAAAGCGGTATCGCTGGACC  2727

Query  2027  ACGGATCGCAAAGTGCATCTAGCTACCGG  2055
             ||||||||| | ||||| ||||| |||||
Sbjct  2728  ACGGATCGCCAGGTGCACCTAGCCACCGG  2756


 Score = 360 bits (398),  Expect = 9e-97
 Identities = 298/364 (82%), Gaps = 0/364 (0%)
 Strand=Plus/Plus

Query  3459  TGACAAAAGATGCAGGCAAGCTAACCATGGGACAGCCGCTAGTCATCCTGGCCCCCCATG  3518
             |||| |||||  | |||||||| |||||||||||||| |||||||| |||||||||||||
Sbjct  3295  TGACCAAAGACACTGGCAAGCTCACCATGGGACAGCCACTAGTCATTCTGGCCCCCCATG  3354

Query  3519  CAGTAGAGGCACTGGTCAAGCAACCCCCTGACCGCTGGCTATCCAACGCCCGCATGACCC  3578
             ||||||||||||| || | |||||||||||| |||||||| ||||||||||| |||||||
Sbjct  3355  CAGTAGAGGCACTAGTTAGGCAACCCCCTGATCGCTGGCTCTCCAACGCCCGAATGACCC  3414

Query  3579  ACTATCAGGCAATGCTCCTAGATACGGACCGAGTTCAGTTCGGACCGGTGGTAGCCTTAA  3638
             |||| |||||  |||| || || ||||||||||| |||||||||||  | ||  || |||
Sbjct  3415  ACTACCAGGCTCTGCTTCTGGACACGGACCGAGTCCAGTTCGGACCAATAGTGACCCTAA  3474

Query  3639  ACCCGGCCACGTTGCTCCCCTTGCCGGGAAAAGAGACCCCCCACGACTGCCTCGAGATCT  3698
             |||| || ||| |||||||  | || | | | | |   |  || |||||||| || ||||
Sbjct  3475  ACCCAGCTACGCTGCTCCCTCTACCTGAAGAGGGGCTGCAACATGACTGCCTTGACATCT  3534

Query  3699  TGGCTGAGACACACGGCACCAGACCGGACCTCACGGACCAGCCCCTCCCAAATGCCGACC  3758
             |||||||  | ||||| || ||||| || || ||||||||||| |||||| | || ||||
Sbjct  3535  TGGCTGAAGCCCACGGAACTAGACCAGATCTTACGGACCAGCCTCTCCCAGACGCTGACC  3594

Query  3759  ACACCTGGTATACAGATGGAAGCAGCTTCCTGCAGGAGGGGCAACGTAAGGCTGGAGCAG  3818
             |||||||||| |||||||  |||||||||||||| ||||| || || ||||| |||||||
Sbjct  3595  ACACCTGGTACACAGATGAGAGCAGCTTCCTGCAAGAGGGACAGCGCAAGGCCGGAGCAG  3654

Query  3819  CGGT  3822
             | ||
Sbjct  3655  CAGT  3658


>K00021.1 Friend spleen focus-forming virus (proviral), complete 
genome
Length=6296

 Score = 2083 bits (2309),  Expect = 0.0
 Identities = 1316/1423 (92%), Gaps = 3/1423 (0%)
 Strand=Plus/Plus

Query  4637  GTGTTTGTGGACACGTTCTCTGGCTGGGTGGAAGCCTTCCCAACCAAGCATGAGACTGCC  4696
             || || || ||||| |||||||| ||| |  |||  |||||||||||| | || ||||||
Sbjct  3663  GTTTTCGTAGACACTTTCTCTGGATGGATAAAAGTTTTCCCAACCAAGAAAGAAACTGCC  3722

Query  4697  AAAGTTGTGACCAAAAAGCTTCTAGAAGAAATATTTCCAAGGTTTGGAATGCCCCAAGTA  4756
             |||||||| ||||| ||||| ||||||||||| || || || || || ||||| || |||
Sbjct  3723  AAAGTTGTAACCAAGAAGCTACTAGAAGAAATCTTCCCCAGATTCGGCATGCCACAGGTA  3782

Query  4757  TTGGGGACTGATAATGGGCCTGCCTTCGTCTCCCAGGTAAGTCAGTCGGTGGCCAAGCTA  4816
             ||||| || || ||||||||||||||||||||| ||||||||| | | || ||| |  ||
Sbjct  3783  TTGGGAACCGACAATGGGCCTGCCTTCGTCTCCAAGGTAAGTCTGACAGTAGCCGATTTA  3842

Query  4817  CTGGGGATTGATTGGAAACTACATTGTGCTTACAGACCCCAGAGTTCAGGTCAGGTAGAA  4876
              ||||| |||||||||||||||||||||| ||||||||||||||||||||||||||||| 
Sbjct  3843  TTGGGGGTTGATTGGAAACTACATTGTGCATACAGACCCCAGAGTTCAGGTCAGGTAGAG  3902

Query  4877  AGAATGAATAGGACAATCAAGGAGACTTTGACCAAATTAACGCTTGCAACTGGCACTAGA  4936
             | ||| ||||| || |||||||||||||| || ||||||||||||||| |||||||||||
Sbjct  3903  AAAATAAATAGAACCATCAAGGAGACTTTAACTAAATTAACGCTTGCAGCTGGCACTAGA  3962

Query  4937  GACTGGGTACTCCTACTTCCCTTGGCCCTCTACCGAGCCCGCAACACTCCGGGCCCCCAT  4996
             ||||||||||||||||| ||| ||||||||||||||||||| || |||||||||||||||
Sbjct  3963  GACTGGGTACTCCTACTCCCCCTGGCCCTCTACCGAGCCCGGAATACTCCGGGCCCCCAT  4022

Query  4997  GGACTCACTCCGTATGAAATCCTGTATGGGGCGCCCCCGCCCCTTGTTAATTTCCATGAT  5056
             ||||| |||||||||||||| ||||||||||| |||||||||||||| ||||| ||||||
Sbjct  4023  GGACTTACTCCGTATGAAATTCTGTATGGGGCACCCCCGCCCCTTGTCAATTTTCATGAT  4082

Query  5057  CCTGAAATGTCAAAGTTTACTAATAGCCCCTCTCTCCAAGCTCACTTACAGGCCCTCCAA  5116
             ||||||||||||||||| |||||||| |||||||||||||||||||||||||||||||||
Sbjct  4083  CCTGAAATGTCAAAGTTAACTAATAGTCCCTCTCTCCAAGCTCACTTACAGGCCCTCCAA  4142

Query  5117  GCAGTACAACGAGAGGTCTGGAAGCCTCTGGCCGCTGCCTATCAGGACCAACAAGACCAG  5176
             |||||||||||||||||||||||||| ||||||||||| ||||||||||| |  || |||
Sbjct  4143  GCAGTACAACGAGAGGTCTGGAAGCCACTGGCCGCTGCTTATCAGGACCAGCTGGATCAG  4202

Query  5177  CCTGTGATACCACACCCCTTCCGTGTCGGCGACACCGTGTGGGTACGCCGGCACCAGACT  5236
             || ||||||||||||||| |||||||||| ||| ||||||||||||||||||||||||||
Sbjct  4203  CCAGTGATACCACACCCCCTCCGTGTCGGTGACGCCGTGTGGGTACGCCGGCACCAGACT  4262

Query  5237  AAGAACTTGGAACCTCGCTGGAAAGGACCCTACACCGTCCTGCTGACCACCCCCACCGCT  5296
             |||||||| ||||| |||||||||||||||||||||||||||||||||||||||||||||
Sbjct  4263  AAGAACTTAGAACCCCGCTGGAAAGGACCCTACACCGTCCTGCTGACCACCCCCACCGCT  4322

Query  5297  CTCAAAGTAGACGGCATCGCTGCGTGGATCCACGCCGCTCACGTAAAAGCGGCGACAACC  5356
             |||||||||||||||||| ||||| |||| ||||||||||||||||||||||||||||||
Sbjct  4323  CTCAAAGTAGACGGCATCTCTGCGGGGATACACGCCGCTCACGTAAAAGCGGCGACAACC  4382

Query  5357  CCTCCGGCCGGAACAGCATCAGGACCGACATGGAAGGTCCAGCGCTCTCAAAACCCCTTA  5416
             |||||||||||||| ||||||||||||||||| ||||||||||  |||||||||||||||
Sbjct  4383  CCTCCGGCCGGAACGGCATCAGGACCGACATGAAAGGTCCAGCATTCTCAAAACCCCTTA  4442

Query  5417  AAGATAAGATTAACCCGTGGGGCCCCCTAATAGTCCTGGGGATCTTAATAAGGGCAGGAG  5476
             |||||||||||||||||||||||||||| |||||||||||||||||||||||||||||||
Sbjct  4443  AAGATAAGATTAACCCGTGGGGCCCCCTGATAGTCCTGGGGATCTTAATAAGGGCAGGAG  4502

Query  5477  TATCAGTACCACATGACAGCCCTCATCAGGTCTTCAATGTTACTTGGAGAGTTACCAACT  5536
             ||||||||| ||||||||||||||| ||||||||||||||||||||||||||||||||| 
Sbjct  4503  TATCAGTACAACATGACAGCCCTCACCAGGTCTTCAATGTTACTTGGAGAGTTACCAACC  4562

Query  5537  TAATGACAGGACAAACAGCTAATGCTACCTCCCTCCTGGGGACAATGACCGATGCCTTTC  5596
             |||||||||||||||||||||| |||||||||||||||||||||||||| ||||||||||
Sbjct  4563  TAATGACAGGACAAACAGCTAACGCTACCTCCCTCCTGGGGACAATGACAGATGCCTTTC  4622

Query  5597  CCAAACTGTACTTTGACTTGTGCGATTTAATAGGGGACGACTGGGATGAGACTGGACTCG  5656
             | |  ||| |||| |||||||||||||||||||||||||| ||||||||||||||||| |
Sbjct  4623  CTATGCTGCACTTCGACTTGTGCGATTTAATAGGGGACGATTGGGATGAGACTGGACTTG  4682

Query  5657  GGTGTCGCACTCCCGGGGGAAGAAAAAGGGCAAGAACATTTGACTTCTATGTTTGCCCCG  5716
              |||||||||||||||||||||||||||||||||||||||||||||||||||||||||||
Sbjct  4683  AGTGTCGCACTCCCGGGGGAAGAAAAAGGGCAAGAACATTTGACTTCTATGTTTGCCCCG  4742

Query  5717  GGCATACTGTACCAACAGGGTGTGGAGGGCCGAGAGAGGGCTACTGTGGCAAATGGGGCT  5776
             ||||||||||||||||||||||||||||||||||||||||||||||||||||||||||||
Sbjct  4743  GGCATACTGTACCAACAGGGTGTGGAGGGCCGAGAGAGGGCTACTGTGGCAAATGGGGCT  4802

Query  5777  GTGAGACCACTGGACAGGCATACTGGAAGCCATCATCATCATGGGACCTAATTTCCCTTA  5836
             ||||||||||||||||||||||||||||||||||||||||||||||||||||||||||||
Sbjct  4803  GTGAGACCACTGGACAGGCATACTGGAAGCCATCATCATCATGGGACCTAATTTCCCTTA  4862

Query  5837  AGCGAGGAAACACCCCTCGGAATCAGGGCCCCTGTTATGATTCCTCAGCGGTCTCCAGTG  5896
             ||||||||||||| |||  | ||| ||||||||||||||||||||   ||||||||||||
Sbjct  4863  AGCGAGGAAACACTCCTAAGGATCGGGGCCCCTGTTATGATTCCT---CGGTCTCCAGTG  4919

Query  5897  GCATCCAGGGTGCCACACCGGGGGGTCGATGCAATCCCCTAGTCCTAGAATTCACTGACG  5956
             || ||||||||||||||||||||||||||||||| ||||| ||| || ||||||||||||
Sbjct  4920  GCGTCCAGGGTGCCACACCGGGGGGTCGATGCAACCCCCTGGTCTTAAAATTCACTGACG  4979

Query  5957  CGGGTAAAAAGGCCAGCTGGGATGGCCCCAAAGTATGGGGACTAAGACTGTACCGATCCA  6016
             ||||||||||||||||||||||| |||||||||||||||||||||||||||||||| |||
Sbjct  4980  CGGGTAAAAAGGCCAGCTGGGATAGCCCCAAAGTATGGGGACTAAGACTGTACCGACCCA  5039

Query  6017  CAGGAACCGACCCGGTGACCCGGTTCTCTTTGACCCGCCAGGT  6059
             |||| | ||||||||||||||||||||||||||||||||||||
Sbjct  5040  CAGGGATCGACCCGGTGACCCGGTTCTCTTTGACCCGCCAGGT  5082


 Score = 1590 bits (1763),  Expect = 0.0
 Identities = 1301/1570 (83%), Gaps = 43/1570 (3%)
 Strand=Plus/Plus

Query  1     TCGGGGGCCCGTTTTGTGGCCCATTCTGTA--TC--AGTTAACCTACCCGAGTCGGACTT  56
             ||||||||||| |  |||||||| || |||  ||  |||   |||  |||| ||||||| 
Sbjct  766   TCGGGGGCCCGCTGGGTGGCCCAATCAGTAAGTCCGAGT---CCTGACCGATTCGGACTA  822

Query  57    TTTGGAGCTCCGCCACTGT---------ACGTGGCTTTGTTGGGGGACGAGAGACAGAGA  107
             ||||| || || ||  |||         ||||||   | || || |||| |||    |  
Sbjct  823   TTTGGGGCCCCTCCTTTGTCGGAGGGGTACGTGGTCCTCTTAGGAGACGGGAGGTCCAAG  882

Query  108   CACTTCCCGCCCCCGTCTGGATTTTTGCTTTCGGTTTTACGCCGAAACCGCGCTGCGCGT  167
             | ||  ||||| || |||| |||||||||||||||||| |||||||||||||| ||||||
Sbjct  883   CCCTCGCCGCCTCCATCTGAATTTTTGCTTTCGGTTTTTCGCCGAAACCGCGCCGCGCGT  942

Query  168   CTGATTTGTTTTATTGCTCTTTTGTTCTTCGTTAGTTTTTTCT-GTCTTTAAGTGTTTTC  226
             ||  | ||| | | |  | ||||||| || ||  |||  || | || ||  |  | ||  
Sbjct  943   CTTGTCTGTCTCAGTATTGTTTTGTTATTTGTCTGTTCGTTATTGTTTTGGACCGCTTCT  1002

Query  227   AAGATCATGGGACAGACCGTAACTACCCCTCTGAGTCTAACCTTGCAGCACTGGGGAGAT  286
             || | |||||||||||||||||| |||||||||||||| ||| |  | |||||||  |||
Sbjct  1003  AAAAACATGGGACAGACCGTAACCACCCCTCTGAGTCTGACCCTAGAACACTGGGAGGAT  1062

Query  287   GTCCAGCGCATTGCATCCAACCAGTCTGTGGATGTCAGGAAGAGGCGCTGGATTACCTTC  346
             ||||||||||  || ||||| ||||| || ||||||| |||||| |||||| | ||||||
Sbjct  1063  GTCCAGCGCACCGCGTCCAATCAGTCCGTAGATGTCAAGAAGAGACGCTGGGTCACCTTC  1122

Query  347   TGTTCCGCCGAATGGCCAACTTTCAATGTAGGATGGCCTCAGGATGGTACTTTCAATTTA  406
             || || ||||| ||||||||||||  |||||| ||||| || ||||||||||| || || 
Sbjct  1123  TGCTCTGCCGAGTGGCCAACTTTCGGTGTAGGGTGGCCACAAGATGGTACTTTTAACTTG  1182

Query  407   AGTATTATCTCT-CAGGTTAAGTCTAGAGTGTTTTGTCCTGGTCCCCACGGACACCCGGA  465
                ||||| ||| |||||||| ||||  ||||| | ||||||||||||||||||||||||
Sbjct  1183  GACATTAT-TCTACAGGTTAAATCTAAGGTGTTCTCTCCTGGTCCCCACGGACACCCGGA  1241

Query  466   TCAGGTCCCATATATCGTTACCTGGGAGGCACTTGCCTATGACCCCCCTCCGTGGGTCAA  525
             ||||||||||||||| || |||||||||||  |||||||||| |||||||||||||| ||
Sbjct  1242  TCAGGTCCCATATATTGTCACCTGGGAGGCTATTGCCTATGAACCCCCTCCGTGGGTAAA  1301

Query  526   ACCGTTTGTTTCTCCTAAAC-CTCCTCCCTTGCCGACAGCTCCCGTCCTCCCGCCCGGTC  584
             ||| ||||| ||||| |||| |||| ||||  || || |||||| |||||||  ||||||
Sbjct  1302  ACCTTTTGTCTCTCCCAAACTCTCC-CCCTCTCCAACCGCTCCCATCCTCCCATCCGGTC  1360

Query  585   CTTCTGCGCAACCTCCGTCCCGATCTGCCCTTTACCCTGCCCTTACCCCCTCTATAAAGT  644
             ||||  | ||||||||| |||||||||||||||||||||| |||||||||||||||||  
Sbjct  1361  CTTCGACTCAACCTCCGCCCCGATCTGCCCTTTACCCTGCTCTTACCCCCTCTATAAAAC  1420

Query  645   CCAAACCTCCTAAGCCCCAGGTTCTCCCTGATAGCGGCGGACCTCTCATTGACCTTCTCA  704
             ||  |||              ||||||  ||||  ||||||||||||| |||||||||| 
Sbjct  1421  CCGGACC--------------TTCTCC--GATAATGGCGGACCTCTCACTGACCTTCTCT  1464

Query  705   CAGAGGAcccccccGCCGTACGGAGCACA---ACCTTCCTCCTCTGCCAGAGAGAACGAT  761
             |||| || ||| ||||||||||||| |||   ||| |||||||||| | ||||   ||| 
Sbjct  1465  CAGAAGA-CCCTCCGCCGTACGGAGGACAGGGACCGTCCTCCTCTGACGGAGATGGCGAC  1523

Query  762   GAAGAAGAGGCGGCCACCACCTCCGAGGTTTcccccccTTCTCCCATGGTGTCTCGACTG  821
               |||||||||  || |||| || ||| || |  |||| |||||||| |||||||| |||
Sbjct  1524  AGAGAAGAGGCCACCTCCACTTCTGAGATTCCTGCCCCCTCTCCCATAGTGTCTCGCCTG  1583

Query  822   CGGGGAAGGAGAGA-CCCTCCCGCAGCGGACTCCACCTCCTCCCAGGCATTCCCACTCCG  880
             ||||| |  ||||| ||| ||||| || || |||||| |||| | ||| |||||||||||
Sbjct  1584  CGGGGCAAAAGAGACCCCCCCCGCGGCAGATTCCACCACCTCTCGGGCTTTCCCACTCCG  1643

Query  881   TAT-GGGGGAGATGGCCAGCTTCAGTACTGGCCGTTTTCCTCCTCTGACTTATATAATTG  939
             | | |||||  |||| ||| | ||||||||||||||||||||||||||  ||||||| ||
Sbjct  1644  TTTGGGGGGTAATGGTCAGTTGCAGTACTGGCCGTTTTCCTCCTCTGATCTATATAACTG  1703

Query  940   GAAAAATAATAACCCTTCCTTTTCTGAAGATCCAGGTAAATTGACGGCCTTGATTGAGTC  999
             |||||||||||| |||||||| ||||| |||||||||||| ||||  | |||||||| ||
Sbjct  1704  GAAAAATAATAATCCTTCCTTCTCTGAGGATCCAGGTAAACTGACTACATTGATTGAATC  1763

Query  1000  CGTCCTCATCACCCACCAGCCCACCTGGGACGACTGTCAGCAGTTGTTGGGGACCCTGCT  1059
              ||||||| ||||||||||||||||||||| || || ||||| || || ||||| |||||
Sbjct  1764  TGTCCTCACCACCCACCAGCCCACCTGGGATGATTGCCAGCAATTATTAGGGACTCTGCT  1823

Query  1060  GACCGGAGAAGAAAAGCAGCGGGTGCTCCTAGAGGCTAGAAAGGCAGTCCGGGGCAATGA  1119
              ||||| || || ||||||||||||||||| || ||  |||| || ||||||||||| ||
Sbjct  1824  TACCGGGGAGGAGAAGCAGCGGGTGCTCCTGGAAGCCCGAAAAGCTGTCCGGGGCAACGA  1883

Query  1120  TGGACGCCCCACTCAGTTGCCTAATGAAGTCAATGCTGCTTTTCCCCTTGAACGCCCCGG  1179
             ||| |||||||| ||  |||| || || ||  | |||||||||||||||||||| |||| 
Sbjct  1884  TGGGCGCCCCACCCAACTGCCCAACGAGGTTGACGCTGCTTTTCCCCTTGAACGTCCCGA  1943

Query  1180  TTGGGATTACACCACTACAGAAGGTAGGAACCACCTAGTCCTCTATCGCCAGTTGCTCTT  1239
             |||||||||||||||   |  |||||||||||||||||| |||||||||||||||||| |
Sbjct  1944  TTGGGATTACACCACCCAAAGAGGTAGGAACCACCTAGTTCTCTATCGCCAGTTGCTCCT  2003

Query  1240  AGCGGGTCTCCAGAACGCGGGCAGAAGTCCCACCAATTTGGCCAAGGTAAAAGGGATAAC  1299
             |||||||||||||| |||||||||||| |||||||||||||||||||||||||| |||||
Sbjct  2004  AGCGGGTCTCCAGACCGCGGGCAGAAGCCCCACCAATTTGGCCAAGGTAAAAGGAATAAC  2063

Query  1300  CCAGGGACCTAATGAGTCTCCCTCAGCCTTTTTAGAGAGACTCAAGGAGGCCTATCGCAG  1359
             ||||||||||||||||||||||||||||||||||||||||||||||||||||||||||||
Sbjct  2064  CCAGGGACCTAATGAGTCTCCCTCAGCCTTTTTAGAGAGACTCAAGGAGGCCTATCGCAG  2123

Query  1360  GTACACTCCTTATGACCCTGAGGACCCAGGGCAAGAAACCAATGTGTCTATGTCATTCAT  1419
              ||||||||||||||||||||||||||||||||||||||||||||||| |||||||||||
Sbjct  2124  ATACACTCCTTATGACCCTGAGGACCCAGGGCAAGAAACCAATGTGTCCATGTCATTCAT  2183

Query  1420  CTGGCAGTCTGCCCCGGATATCGGGCGAAAGTTAGAGCGGTTAGAAGATTTAAAGAGCAA  1479
             ||||||||| ||||||||||||||||||||||||||||||||||||||||||||||||||
Sbjct  2184  CTGGCAGTCCGCCCCGGATATCGGGCGAAAGTTAGAGCGGTTAGAAGATTTAAAGAGCAA  2243

Query  1480  GACCTTAGGAGACTTAGTGAGGGAAGCTGAAAAGATCTTTAATaaacgagaaaccccgga  1539
             ||||||||||||||||||||||||||||||| |||||||||||||| |||||||||||||
Sbjct  2244  GACCTTAGGAGACTTAGTGAGGGAAGCTGAAGAGATCTTTAATAAATGAGAAACCCCGGA  2303

Query  1540  agaaagagag  1549
             ||||||||||
Sbjct  2304  AGAAAGAGAG  2313


 Score = 797 bits (883),  Expect = 0.0
 Identities = 506/549 (92%), Gaps = 0/549 (0%)
 Strand=Plus/Plus

Query  2768  CCACAGGGTTTCAAAAACAGTCCCACCCTGTTTGATGAGGCACTACACAGAGACCTAGCA  2827
             |||| ||||||||||||||||||||||||||||||| | || || ||||| ||||| |||
Sbjct  2750  CCACCGGGTTTCAAAAACAGTCCCACCCTGTTTGATAAAGCCCTGCACAGGGACCTCGCA  2809

Query  2828  GACTTCCGGATCCAGCACCCAGACTTGATCCTGCTACAGTACGTGGATGACATACTACTG  2887
             |||||||||||||||||||||||| |||||||||| ||||| || |||||| |||| |||
Sbjct  2810  GACTTCCGGATCCAGCACCCAGACCTGATCCTGCTCCAGTATGTAGATGACTTACTGCTG  2869

Query  2888  GCCGCCACTTCTGAGCTCGACTGCCAACAAGGTACTCGGGCCCTGTTACTAACCCTAGGA  2947
             ||||||||||||||||| ||||| ||||||||||| ||||||||||||| ||||||||| 
Sbjct  2870  GCCGCCACTTCTGAGCTTGACTGTCAACAAGGTACGCGGGCCCTGTTACAAACCCTAGGG  2929

Query  2948  AACCTCGGGTATCGGGCCTCGGCCAAGAAAGCCCAACTTTGCCAGAAACAGGTCAAGTAT  3007
              ||||||| |||||||||||||||||||||||||||  ||||||||||||||||||||||
Sbjct  2930  GACCTCGGATATCGGGCCTCGGCCAAGAAAGCCCAAAATTGCCAGAAACAGGTCAAGTAT  2989

Query  3008  CTGGGGTATCTCCTAAAAGAGGGTCAGAGATGGCTGACTGAGGCCAGAAAAGAGACTGTG  3067
             ||||||||||| ||||||||||||||| ||||||||||||||||||||||||||||||||
Sbjct  2990  CTGGGGTATCTTCTAAAAGAGGGTCAGGGATGGCTGACTGAGGCCAGAAAAGAGACTGTG  3049

Query  3068  ATGGGGCAGCCTACTCCGAAGACCCCTCGACAACTAAGGGAGTTCCTAGGGACGGCAGGC  3127
             ||||||||||||||||| ||||||||||||||||||||||||||||||||||||||||||
Sbjct  3050  ATGGGGCAGCCTACTCCAAAGACCCCTCGACAACTAAGGGAGTTCCTAGGGACGGCAGGC  3109

Query  3128  TTCTGTCGCCTCTGGATCCCTGGGTTTGCGGAAATGGCAGCCCCCTTGTATCCTCTTACC  3187
             |||||||||||||||||||| |||||||| |||||||||||||||||||| ||||| |||
Sbjct  3110  TTCTGTCGCCTCTGGATCCCCGGGTTTGCAGAAATGGCAGCCCCCTTGTACCCTCTCACC  3169

Query  3188  AAAACGGGGACTCTGTTCAATTGGGGCCCAGACCAGCAAAAGGCCTATCAAGAAATCAAA  3247
             ||||||||||||||||| || |||||||||||||||||||||||||| ||||| ||||| 
Sbjct  3170  AAAACGGGGACTCTGTTTAAATGGGGCCCAGACCAGCAAAAGGCCTACCAAGAGATCAAG  3229

Query  3248  CAGGCTCTTCTAACTGCCCCAGCCCTGGGGTTGCCAGATTTGACTAAGCCCTTTGAACTC  3307
             ||||||||  |||||||||| |||||||| || ||||| |||||||||||||| ||||| 
Sbjct  3230  CAGGCTCTCTTAACTGCCCCTGCCCTGGGATTACCAGACTTGACTAAGCCCTTCGAACTT  3289

Query  3308  TTTGTCGAC  3316
             ||||| |||
Sbjct  3290  TTTGTTGAC  3298


 Score = 604 bits (669),  Expect = 5e-170
 Identities = 404/449 (90%), Gaps = 1/449 (0%)
 Strand=Plus/Plus

Query  1608  agaaagagaaagaaaggGACCGCAGAAGACATAGAGAGATGAGCAAGCTCTTGGCCACTG  1667
             ||| |||||| || ||||||||||||||||||||||| ||||| ||| |  ||||  |||
Sbjct  2308  AGAGAGAGAAGGAGAGGGACCGCAGAAGACATAGAGAAATGAGTAAGTTGCTGGCTGCTG  2367

Query  1668  TAGTTATTGGTCAGAGACAGGATAGACAGGGGGGAGAGCGGAAGAGGCCCCAACTTGATA  1727
             | ||||  || |||||||||||||||||||| |||||||| | |||||||||||| ||  
Sbjct  2368  TCGTTAGCGGGCAGAGACAGGATAGACAGGGAGGAGAGCGAAGGAGGCCCCAACTCGACC  2427

Query  1728  AGGATCAATGCGCCTACTGCAAAGAAAAGGGACACTGGGCTAAAGACTGCCCAAAGAAGC  1787
             | || || || ||||||||||||||||||||||| ||||||||||| ||||| |||||||
Sbjct  2428  ACGACCAGTGTGCCTACTGCAAAGAAAAGGGACATTGGGCTAAAGATTGCCCCAAGAAGC  2487

Query  1788  CACGAGGGCCCCGAGGACCGAGGCCCCAGACCTCCCTCCTGACCTTAGGTGACTAGGGAG  1847
             || |||| ||||| |||||  | |||||| ||||||||||||||||||  || |||||||
Sbjct  2488  CAAGAGGACCCCGGGGACCACGACCCCAGGCCTCCCTCCTGACCTTAGACGATTAGGGAG  2547

Query  1848  GTCAGGGTCAGGAGccccccccTGAACCCAGGATAACCCTCAAAGTC-GGGGGGCAACCC  1906
             ||||||||||||||||||||||||||||||||||||||||||||||| ||||||||||||
Sbjct  2548  GTCAGGGTCAGGAGCCCCCCCCTGAACCCAGGATAACCCTCAAAGTCGGGGGGGCAACCC  2607

Query  1907  GTCACCTTCCTGGTAGATACTGGGGCCCAACACTCCGTGCTGACCCAAAATCCTGGACCC  1966
             ||||||||||| || |||||||||||||||||||||||||||||||||||||||||||||
Sbjct  2608  GTCACCTTCCTAGTGGATACTGGGGCCCAACACTCCGTGCTGACCCAAAATCCTGGACCC  2667

Query  1967  CTAAGTGACAAGTCTGCCTGGGTCCAAGGGGCTACTGGAGGAAAGCGGTATCGCTGGACC  2026
             ||||||||||||||||||||||||||||||||||||||| ||||||||||||||||||||
Sbjct  2668  CTAAGTGACAAGTCTGCCTGGGTCCAAGGGGCTACTGGAAGAAAGCGGTATCGCTGGACC  2727

Query  2027  ACGGATCGCAAAGTGCATCTAGCTACCGG  2055
             ||||||||| | ||||| ||||| |||||
Sbjct  2728  ACGGATCGCCAGGTGCACCTAGCCACCGG  2756


 Score = 360 bits (398),  Expect = 9e-97
 Identities = 298/364 (82%), Gaps = 0/364 (0%)
 Strand=Plus/Plus

Query  3459  TGACAAAAGATGCAGGCAAGCTAACCATGGGACAGCCGCTAGTCATCCTGGCCCCCCATG  3518
             |||| |||||  | |||||||| |||||||||||||| |||||||| |||||||||||||
Sbjct  3295  TGACCAAAGACACTGGCAAGCTCACCATGGGACAGCCACTAGTCATTCTGGCCCCCCATG  3354

Query  3519  CAGTAGAGGCACTGGTCAAGCAACCCCCTGACCGCTGGCTATCCAACGCCCGCATGACCC  3578
             ||||||||||||| || | |||||||||||| |||||||| ||||||||||| |||||||
Sbjct  3355  CAGTAGAGGCACTAGTTAGGCAACCCCCTGATCGCTGGCTCTCCAACGCCCGAATGACCC  3414

Query  3579  ACTATCAGGCAATGCTCCTAGATACGGACCGAGTTCAGTTCGGACCGGTGGTAGCCTTAA  3638
             |||| |||||  |||| || || ||||||||||| |||||||||||  | ||  || |||
Sbjct  3415  ACTACCAGGCTCTGCTTCTGGACACGGACCGAGTCCAGTTCGGACCAATAGTGACCCTAA  3474

Query  3639  ACCCGGCCACGTTGCTCCCCTTGCCGGGAAAAGAGACCCCCCACGACTGCCTCGAGATCT  3698
             |||| || ||| |||||||  | || | | | | |   |  || |||||||| || ||||
Sbjct  3475  ACCCAGCTACGCTGCTCCCTCTACCTGAAGAGGGGCTGCAACATGACTGCCTTGACATCT  3534

Query  3699  TGGCTGAGACACACGGCACCAGACCGGACCTCACGGACCAGCCCCTCCCAAATGCCGACC  3758
             |||||||  | ||||| || ||||| || || ||||||||||| |||||| | || ||||
Sbjct  3535  TGGCTGAAGCCCACGGAACTAGACCAGATCTTACGGACCAGCCTCTCCCAGACGCTGACC  3594

Query  3759  ACACCTGGTATACAGATGGAAGCAGCTTCCTGCAGGAGGGGCAACGTAAGGCTGGAGCAG  3818
             |||||||||| |||||||  |||||||||||||| ||||| || || ||||| |||||||
Sbjct  3595  ACACCTGGTACACAGATGAGAGCAGCTTCCTGCAAGAGGGACAGCGCAAGGCCGGAGCAG  3654

Query  3819  CGGT  3822
             | ||
Sbjct  3655  CAGT  3658


>NC_001502.1 Moloney murine sarcoma virus, complete genome
Length=5833

 Score = 1619 bits (1795),  Expect = 0.0
 Identities = 1495/1876 (80%), Gaps = 28/1876 (1%)
 Strand=Plus/Plus

Query  75    TACGTGGCTTTGTTGGGGGACGAGAGACAGAGACACTTCCCGCCCCCGTCTGGATTTTTG  134
             || |||| | || | || |||||||  |  | ||| |||||||| ||||||| |||||||
Sbjct  403   TATGTGGTTCTGGTAGGAGACGAGAACCTAAAACAGTTCCCGCCTCCGTCTGAATTTTTG  462

Query  135   CTTTCGGTTTTACGCCGAAACCGCGCTGCGCGTCTGATTTGTTTTATTGCTCTTTTGT-T  193
             ||||||||||    ||||| ||||||  |  ||||| |      |  | || | |||| |
Sbjct  463   CTTTCGGTTTGGAACCGAAGCCGCGCGTCTTGTCTGCTGCAGCATCGTTCTGTGTTGTCT  522

Query  194   CTTCGTTAGTTT-TTTCTGTCTTTAAGTGTTTTCAAGATCATGGGACAGACCGTAACTAC  252
             ||   | | | | ||||||| |||   ||     || || ||||| ||||| || || ||
Sbjct  523   CTGTCTGACTGTGTTTCTGTATTTGTCTG-----AAAAT-ATGGGCCAGACTGTTACCAC  576

Query  253   CCCTCTGAGTCTAACCTTGCAGCACTGGGGAGATGTCCAGCGCATTGCATCCAACCAGTC  312
              ||  | ||| | |||||  | ||||||  ||||||| ||||  | ||   |||||||||
Sbjct  577   TCCCTTAAGTTTGACCTTAGATCACTGGAAAGATGTCGAGCGGCTCGCTCACAACCAGTC  636

Query  313   TGTGGATGTCAGGAAGAGGCGCTGGATTACCTTCTGTTCCGCCGAATGGCCAACTTTCAA  372
              || ||||||| |||||| || ||| |||||||||| || || ||||||||||| || ||
Sbjct  637   GGTAGATGTCAAGAAGAGACGTTGGGTTACCTTCTGCTCTGCAGAATGGCCAACCTTTAA  696

Query  373   TGTAGGATGGCCTCAGGATGGTACTTTCAATTTAAGTATTATCTCTCAGGTTAAG-TCTA  431
              || |||||||| |  || || || || ||   |    | ||| | ||||||||| || |
Sbjct  697   CGTCGGATGGCCGCGAGACGGCACCTTTAACCGAGACCTCATCACCCAGGTTAAGATCAA  756

Query  432   GAGTGTTTTGTCCTGGTCCCCACGGACACCCGGATCAGGTCCCATATATCGTTACCTGGG  491
             | || ||||  ||||| || || |||||||| || |||||||| || ||||| |||||||
Sbjct  757   G-GTCTTTTCACCTGGCCCGCATGGACACCCAGACCAGGTCCCCTACATCGTGACCTGGG  815

Query  492   AGGCACTTGCCTATGACCCCCCTCCGTGGGTCAAACCGTTTGTTTCTCCTAAACCTCCTC  551
             | ||  | || | |||||||||||| |||||||| || |||||    ||||| ||||| |
Sbjct  816   AAGCCTTGGCTTTTGACCCCCCTCCCTGGGTCAAGCCCTTTGTACACCCTAAGCCTCCGC  875

Query  552   C----CTTG--CCGACAGCTCCCGTC-CTCCCGCCCGGTCCTTCTGCG-CAACCTCCGTC  603
             |    |||   ||  | || || ||| ||||| |  |  ||| ||    | ||| ||| |
Sbjct  876   CTCCTCTTCTTCCATCCGCGCC-GTCTCTCCCCCTTGAACCTCCTCTTTCGACC-CCGCC  933

Query  604   CCGATCTGCCCTTTACCCTGCCCTTACCCCCTCTATAAAGTCCAAACCTCCTAAGCCCCA  663
              | |||  ||||||| || ||||| || || ||| |     ||||||||   || || ||
Sbjct  934   TCAATCCTCCCTTTATCCAGCCCTCACTCCTTCTTTGGGCGCCAAACCT---AAACCTCA  990

Query  664   GGTTCTCCCTGATAGCGGCGGACCTCTCATTGACCTTCTCACAGAGGAcccccccGCCGT  723
              |||||  |||| || || || || ||||| ||||| || ||||| |||||||| ||| |
Sbjct  991   AGTTCTTTCTGACAGTGGGGGGCCGCTCATCGACCTACTTACAGAAGACCCCCC-GCCTT  1049

Query  724   ACGGAG---CACAACCTTCCTCCTCTGCCAGAGAGAACGATGAAGAAGAGGCGGCCACCA  780
             |  | |   ||  |||  || | || | ||| ||    |||   | ||| ||| || |  
Sbjct  1050  ATAGGGACCCAAGACCACCCCCTTCCGACAGGGACGGAGATAGTGGAGAAGCGACCCCTG  1109

Query  781   CCTCCGAGGTTTcccccccTTCTCCCATGGTGTCTCGACTGCGGGGAAGGAGAGACCCTC  840
             |    ||||   |   ||| || || ||||  ||||| ||||| || ||  | || || |
Sbjct  1110  CGGGAGAGGCACCGGACCCCTCCCCAATGGCATCTCGCCTGCGTGGGAGACGGGAGCCCC  1169

Query  841   CCGCAGCGGACTCCACCTCCTCCCAGGCATTCCCACTCCGTATGGG-GGAGATGGCCAGC  899
             | |  || ||||||||  |||| ||||||||||| ||||| |  || ||| | || ||||
Sbjct  1170  CTGTGGCCGACTCCACTACCTCGCAGGCATTCCCCCTCCGCACAGGAGGAAACGGACAGC  1229

Query  900   TTCAGTACTGGCCGTTTTCCTCCTCTGACTTATATAATTGGAAAAATAATAACCCTTCCT  959
             |||| ||||||||||| ||||| |||||| | || || |||||||||||||||||||| |
Sbjct  1230  TTCAATACTGGCCGTTCTCCTCTTCTGACCTTTACAACTGGAAAAATAATAACCCTTCTT  1289

Query  960   TTTCTGAAGATCCAGGTAAATTGACGGCCTTGATTGAGTCCGTCCTCATCACCCACCAGC  1019
             |||||||||||||||||||| |||| ||  |||| ||||| |||||||||||||| ||||
Sbjct  1290  TTTCTGAAGATCCAGGTAAACTGACAGCTCTGATCGAGTCTGTCCTCATCACCCATCAGC  1349

Query  1020  CCACCTGGGACGACTGTCAGCAGTTGTTGGGGACCCTGCTGACCGGAGAAGAAAAGCAGC  1079
             ||||||||||||||||||||||| |||||||||| ||||||||||| |||||||| || |
Sbjct  1350  CCACCTGGGACGACTGTCAGCAGCTGTTGGGGACTCTGCTGACCGGGGAAGAAAAACAAC  1409

Query  1080  GGGTGCTCCTAGAGGCTAGAAAGGCAGTCCGGGGCAATGATGGACGCCCCACTCAGTTGC  1139
             |||||||| |||||||||||||||| || |||||| ||||||| |||||||||||  |||
Sbjct  1410  GGGTGCTCTTAGAGGCTAGAAAGGCGGTGCGGGGCGATGATGGGCGCCCCACTCAACTGC  1469

Query  1140  CTAATGAAGTCAATGCTGCTTTTCCCCTTGAACGCCCCGGTTGGGATTACACCACTACAG  1199
             | ||||||||| |||| ||||||||||| || ||||| |  ||||| ||||||||    |
Sbjct  1470  CCAATGAAGTCGATGCCGCTTTTCCCCTCGAGCGCCCAGACTGGGAGTACACCACCCAGG  1529

Query  1200  AAGGTAGGAACCACCTAGTCCTCTATCGCCAGTTGCTCTTAGCGGGTCTCCAGAACGCGG  1259
              |||||||||||||||||||| |||||||||||||||| ||||||||||||| |||||||
Sbjct  1530  CAGGTAGGAACCACCTAGTCCACTATCGCCAGTTGCTCATAGCGGGTCTCCAAAACGCGG  1589

Query  1260  GCAGAAGTCCCACCAATTTGGCCAAGGTAAAAGGGATAACCCAGGGACCTAATGAGTCTC  1319
             ||||||| |||||||||||||||||||||||||| ||||| || || || ||||||||||
Sbjct  1590  GCAGAAGCCCCACCAATTTGGCCAAGGTAAAAGGAATAACACAAGGGCCCAATGAGTCTC  1649

Query  1320  CCTCAGCCTTTTTAGAGAGACTCAAGGAGGCCTATCGCAGGTACACTCCTTATGACCCTG  1379
             |||| |||||  |||||||||| ||||| |||||||||||||||||||||||||||||||
Sbjct  1650  CCTCGGCCTTCCTAGAGAGACTTAAGGAAGCCTATCGCAGGTACACTCCTTATGACCCTG  1709

Query  1380  AGGACCCAGGGCAAGAAACCAATGTGTCTATGTCATTCATCTGGCAGTCTGCCCCGGATA  1439
             ||||||||||||||||||| |||||||||||||| ||||| |||||||||||||| || |
Sbjct  1710  AGGACCCAGGGCAAGAAACTAATGTGTCTATGTCTTTCATTTGGCAGTCTGCCCCAGACA  1769

Query  1440  TCGGGCGAAAGTTAGAGCGGTTAGAAGATTTAAAGAGCAAGACCTTAGGAGACTTAGTGA  1499
             | ||| ||||||||||| ||||||||||||| |  | ||||||  | ||||| || || |
Sbjct  1770  TTGGGAGAAAGTTAGAGAGGTTAGAAGATTTGAGAAACAAGACGCTTGGAGATTTGGTTA  1829

Query  1500  GGGAAGCTGAAAAGATCTTTAATaaacgagaaaccccggaagaaagagaggaacgtatca  1559
             | || || |||| |||||||||||||||||||||||||||||||||||||||||||||||
Sbjct  1830  GAGAGGCAGAAAGGATCTTTAATAAACGAGAAACCCCGGAAGAAAGAGAGGAACGTATCA  1889

Query  1560  ggagagaaacagaggaaaaagaagaacgccgtagggcagaggatgagcagaaagagaaag  1619
             ||||||||| ||||||||| ||||||||||||||| ||||||||||||||||||||||||
Sbjct  1890  GGAGAGAAAGAGAGGAAAAGGAAGAACGCCGTAGGACAGAGGATGAGCAGAAAGAGAAAG  1949

Query  1620  aaaggGACCGCAGAAGACATAGAGAGATGAGCAAGCTCTTGGCCACTGTAGTTATTGGTC  1679
             |||| || || || ||||||||||||||||||| ||| ||||||||||| |||| ||| |
Sbjct  1950  AAAGAGATCGTAGGAGACATAGAGAGATGAGCAGGCTATTGGCCACTGTCGTTAGTGGAC  2009

Query  1680  AGAGACAGGATAGACAGGGGGGAGAGCGGAAGAGGCCCCAACTTGATAAGGATCAATGCG  1739
             ||||||||||||||||||  ||||| || | |||| ||||||| ||    || || ||  
Sbjct  2010  AGAGACAGGATAGACAGGAAGGAGAACGAAGGAGGTCCCAACTCGACTGCGACCAGTGTA  2069

Query  1740  CCTACTGCAAAGAAAAGGGACACTGGGCTAAAGACTGCCCAAAGAAGCCACGAGGGCCCC  1799
             |||||||| ||||| | || |||||||||||||| || || ||||  |||||||| || |
Sbjct  2070  CCTACTGCGAAGAACAAGGGCACTGGGCTAAAGATTGTCCCAAGAGACCACGAGGACCTC  2129

Query  1800  GAGGACCGAGGCCCCAGACCTCCCTCCTGACCTTAGGTGACTAGGGAGGTCAGGGTCAGG  1859
             | ||||| || ||||||||||||||||||||| ||| |||||||||||||||||||||||
Sbjct  2130  GGGGACCAAGACCCCAGACCTCCCTCCTGACCCTAGATGACTAGGGAGGTCAGGGTCAGG  2189

Query  1860  AGccccccccTGAACCCAGGATAACCCTCAAAGTCGGGGGGCAACCCGTCACCTTCCTGG  1919
             ||||||||||||||||||||||||||||||||||||||||||||||||||||||||||||
Sbjct  2190  AGCCCCCCCCTGAACCCAGGATAACCCTCAAAGTCGGGGGGCAACCCGTCACCTTCCTGG  2249

Query  1920  TAGATACTGGGGCCCA  1935
             ||||||||||||||||
Sbjct  2250  TAGATACTGGGGCCCA  2265


 Score = 817 bits (905),  Expect = 0.0
 Identities = 559/630 (89%), Gaps = 0/630 (0%)
 Strand=Plus/Plus

Query  3209  TGGGGCCCAGACCAGCAAAAGGCCTATCAAGAAATCAAACAGGCTCTTCTAACTGCCCCA  3268
             |||||||||||||| ||||||||||||||||||||||| || | ||||||||||||||||
Sbjct  2257  TGGGGCCCAGACCAACAAAAGGCCTATCAAGAAATCAAGCAAGTTCTTCTAACTGCCCCA  2316

Query  3269  GCCCTGGGGTTGCCAGATTTGACTAAGCCCTTTGAACTCTTTGTCGACGAGAAGCAGGGC  3328
             ||||||||||||||||||||||||||||||||||||||||||||||||||||||||||||
Sbjct  2317  GCCCTGGGGTTGCCAGATTTGACTAAGCCCTTTGAACTCTTTGTCGACGAGAAGCAGGGC  2376

Query  3329  TACGCCAAAGGCGTCCTAACGCAAAAACTGGGACCTTGGCGTCGGCCCGTGGCCTACCTG  3388
             ||||||||||| ||||||||||||||||||||||||||||||||||| ||||||||||||
Sbjct  2377  TACGCCAAAGGTGTCCTAACGCAAAAACTGGGACCTTGGCGTCGGCCGGTGGCCTACCTG  2436

Query  3389  TCCAAAAAGCTAGACCCAGTGGCAGCTGGGTGGCCCCCTTGCCTACGGATGGTAGCAGCC  3448
             |||||| ||||||||||||| ||||||||||| |||||||||||||||||||||||||||
Sbjct  2437  TCCAAACAGCTAGACCCAGTAGCAGCTGGGTGACCCCCTTGCCTACGGATGGTAGCAGCC  2496

Query  3449  ATTGCCGTTCTGACAAAAGATGCAGGCAAGCTAACCATGGGACAGCCGCTAGTCATCCTG  3508
             |||||||| |||||||| ||||||||||||||||||||||||||||| |||||||| |||
Sbjct  2497  ATTGCCGTACTGACAAAGGATGCAGGCAAGCTAACCATGGGACAGCCACTAGTCATTCTG  2556

Query  3509  GCCCCCCATGCAGTAGAGGCACTGGTCAAGCAACCCCCTGACCGCTGGCTATCCAACGCC  3568
             ||||||||||||||||||||||| ||||| |||||||| ||||||||||| |||||||||
Sbjct  2557  GCCCCCCATGCAGTAGAGGCACTAGTCAAACAACCCCCCGACCGCTGGCTTTCCAACGCC  2616

Query  3569  CGCATGACCCACTATCAGGCAATGCTCCTAGATACGGACCGAGTTCAGTTCGGACCGGTG  3628
             || ||||| |||||||||||  ||||  | || |||||||| || |||||| ||||||||
Sbjct  2617  CGGATGACTCACTATCAGGCCTTGCTTTTGGACACGGACCGGGTCCAGTTCAGACCGGTG  2676

Query  3629  GTAGCCTTAAACCCGGCCACGTTGCTCCCCTTGCCGGGAAAAGAGACCCCCCACGACTGC  3688
             |||||| | |||||||| ||| |||||||  |||| |  |||| |   |  ||| |||||
Sbjct  2677  GTAGCCCTGAACCCGGCTACGCTGCTCCCACTGCCTGAGAAAGGGCTGCAACACAACTGC  2736

Query  3689  CTCGAGATCTTGGCTGAGACACACGGCACCAGACCGGACCTCACGGACCAGCCCCTCCCA  3748
             || || ||| |||| ||  | || || ||| |||| ||||| ||||||||||| ||||||
Sbjct  2737  CTTGATATCCTGGCCGAAGCTCATGGAACCCGACCCGACCTAACGGACCAGCCGCTCCCA  2796

Query  3749  AATGCCGACCACACCTGGTATACAGATGGAAGCAGCTTCCTGCAGGAGGGGCAACGTAAG  3808
              | ||||||||||||||||| || |||||||||||  |  | || ||||| || ||||||
Sbjct  2797  GACGCCGACCACACCTGGTACACGGATGGAAGCAGTCTTTTACAAGAGGGACAGCGTAAG  2856

Query  3809  GCTGGAGCAGCGGTGACCACCGAGACCGAG  3838
             || ||||| |||||||||||||||||||||
Sbjct  2857  GCGGGAGCTGCGGTGACCACCGAGACCGAG  2886


 Score = 483 bits (535),  Expect = 1e-133
 Identities = 380/455 (84%), Gaps = 0/455 (0%)
 Strand=Plus/Plus

Query  4725  AAATATTTCCAAGGTTTGGAATGCCCCAAGTATTGGGGACTGATAATGGGCCTGCCTTCG  4784
             |||| || || ||||| || ||||  || |||||||| ||||| ||||||||||||||||
Sbjct  2925  AAATCTTCCCCAGGTTCGGCATGCTTCAGGTATTGGGAACTGACAATGGGCCTGCCTTCG  2984

Query  4785  TCTCCCAGGTAAGTCAGTCGGTGGCCAAGCTACTGGGGATTGATTGGAAACTACATTGTG  4844
             ||||| |||| |||||| | |||||| | ||  ||||||||||||||||| |||||||||
Sbjct  2985  TCTCCAAGGTGAGTCAGACAGTGGCCGATCTGTTGGGGATTGATTGGAAATTACATTGTG  3044

Query  4845  CTTACAGACCCCAGAGTTCAGGTCAGGTAGAAAGAATGAATAGGACAATCAAGGAGACTT  4904
             | ||||||||||| || ||||| |||||||||||||| ||||| || |||||||||||||
Sbjct  3045  CATACAGACCCCAAAGCTCAGGCCAGGTAGAAAGAATAAATAGAACCATCAAGGAGACTT  3104

Query  4905  TGACCAAATTAACGCTTGCAACTGGCACTAGAGACTGGGTACTCCTACTTCCCTTGGCCC  4964
             | || ||||||||||||||||||||| |||| |||||||| |||||||| ||||| ||||
Sbjct  3105  TAACTAAATTAACGCTTGCAACTGGCTCTAGGGACTGGGTGCTCCTACTCCCCTTAGCCC  3164

Query  4965  TCTACCGAGCCCGCAACACTCCGGGCCCCCATGGACTCACTCCGTATGAAATCCTGTATG  5024
             | || |||||||||||||| |||||||||||||| ||||| || ||||| ||| | | ||
Sbjct  3165  TGTATCGAGCCCGCAACACGCCGGGCCCCCATGGCCTCACCCCATATGAGATCTTATGTG  3224

Query  5025  GGGCGCCCCCGCCCCTTGTTAATTTCCATGATCCTGAAATGTCAAAGTTTACTAATAGCC  5084
             |||| |||||||||||||| || |||| ||| ||||| ||| |||   ||||||| ||||
Sbjct  3225  GGGCACCCCCGCCCCTTGTAAACTTCCCTGACCCTGACATGACAAGAGTTACTAACAGCC  3284

Query  5085  CCTCTCTCCAAGCTCACTTACAGGCCCTCCAAGCAGTACAACGAGAGGTCTGGAAGCCTC  5144
             ||||||||||||||||| ||||||| ||| |   ||| || |  || |||||||  ||||
Sbjct  3285  CCTCTCTCCAAGCTCACATACAGGCTCTCTACTTAGTCCAGCACGAAGTCTGGAGACCTC  3344

Query  5145  TGGCCGCTGCCTATCAGGACCAACAAGACCAGCCT  5179
             |||| || ||||| || || ||||  ||||| |||
Sbjct  3345  TGGCGGCAGCCTACCAAGAACAACTGGACCATCCT  3379


>AF033813.1 Moloney murine sarcoma virus, complete genome
Length=5833

 Score = 1619 bits (1795),  Expect = 0.0
 Identities = 1495/1876 (80%), Gaps = 28/1876 (1%)
 Strand=Plus/Plus

Query  75    TACGTGGCTTTGTTGGGGGACGAGAGACAGAGACACTTCCCGCCCCCGTCTGGATTTTTG  134
             || |||| | || | || |||||||  |  | ||| |||||||| ||||||| |||||||
Sbjct  403   TATGTGGTTCTGGTAGGAGACGAGAACCTAAAACAGTTCCCGCCTCCGTCTGAATTTTTG  462

Query  135   CTTTCGGTTTTACGCCGAAACCGCGCTGCGCGTCTGATTTGTTTTATTGCTCTTTTGT-T  193
             ||||||||||    ||||| ||||||  |  ||||| |      |  | || | |||| |
Sbjct  463   CTTTCGGTTTGGAACCGAAGCCGCGCGTCTTGTCTGCTGCAGCATCGTTCTGTGTTGTCT  522

Query  194   CTTCGTTAGTTT-TTTCTGTCTTTAAGTGTTTTCAAGATCATGGGACAGACCGTAACTAC  252
             ||   | | | | ||||||| |||   ||     || || ||||| ||||| || || ||
Sbjct  523   CTGTCTGACTGTGTTTCTGTATTTGTCTG-----AAAAT-ATGGGCCAGACTGTTACCAC  576

Query  253   CCCTCTGAGTCTAACCTTGCAGCACTGGGGAGATGTCCAGCGCATTGCATCCAACCAGTC  312
              ||  | ||| | |||||  | ||||||  ||||||| ||||  | ||   |||||||||
Sbjct  577   TCCCTTAAGTTTGACCTTAGATCACTGGAAAGATGTCGAGCGGCTCGCTCACAACCAGTC  636

Query  313   TGTGGATGTCAGGAAGAGGCGCTGGATTACCTTCTGTTCCGCCGAATGGCCAACTTTCAA  372
              || ||||||| |||||| || ||| |||||||||| || || ||||||||||| || ||
Sbjct  637   GGTAGATGTCAAGAAGAGACGTTGGGTTACCTTCTGCTCTGCAGAATGGCCAACCTTTAA  696

Query  373   TGTAGGATGGCCTCAGGATGGTACTTTCAATTTAAGTATTATCTCTCAGGTTAAG-TCTA  431
              || |||||||| |  || || || || ||   |    | ||| | ||||||||| || |
Sbjct  697   CGTCGGATGGCCGCGAGACGGCACCTTTAACCGAGACCTCATCACCCAGGTTAAGATCAA  756

Query  432   GAGTGTTTTGTCCTGGTCCCCACGGACACCCGGATCAGGTCCCATATATCGTTACCTGGG  491
             | || ||||  ||||| || || |||||||| || |||||||| || ||||| |||||||
Sbjct  757   G-GTCTTTTCACCTGGCCCGCATGGACACCCAGACCAGGTCCCCTACATCGTGACCTGGG  815

Query  492   AGGCACTTGCCTATGACCCCCCTCCGTGGGTCAAACCGTTTGTTTCTCCTAAACCTCCTC  551
             | ||  | || | |||||||||||| |||||||| || |||||    ||||| ||||| |
Sbjct  816   AAGCCTTGGCTTTTGACCCCCCTCCCTGGGTCAAGCCCTTTGTACACCCTAAGCCTCCGC  875

Query  552   C----CTTG--CCGACAGCTCCCGTC-CTCCCGCCCGGTCCTTCTGCG-CAACCTCCGTC  603
             |    |||   ||  | || || ||| ||||| |  |  ||| ||    | ||| ||| |
Sbjct  876   CTCCTCTTCTTCCATCCGCGCC-GTCTCTCCCCCTTGAACCTCCTCTTTCGACC-CCGCC  933

Query  604   CCGATCTGCCCTTTACCCTGCCCTTACCCCCTCTATAAAGTCCAAACCTCCTAAGCCCCA  663
              | |||  ||||||| || ||||| || || ||| |     ||||||||   || || ||
Sbjct  934   TCAATCCTCCCTTTATCCAGCCCTCACTCCTTCTTTGGGCGCCAAACCT---AAACCTCA  990

Query  664   GGTTCTCCCTGATAGCGGCGGACCTCTCATTGACCTTCTCACAGAGGAcccccccGCCGT  723
              |||||  |||| || || || || ||||| ||||| || ||||| |||||||| ||| |
Sbjct  991   AGTTCTTTCTGACAGTGGGGGGCCGCTCATCGACCTACTTACAGAAGACCCCCC-GCCTT  1049

Query  724   ACGGAG---CACAACCTTCCTCCTCTGCCAGAGAGAACGATGAAGAAGAGGCGGCCACCA  780
             |  | |   ||  |||  || | || | ||| ||    |||   | ||| ||| || |  
Sbjct  1050  ATAGGGACCCAAGACCACCCCCTTCCGACAGGGACGGAGATAGTGGAGAAGCGACCCCTG  1109

Query  781   CCTCCGAGGTTTcccccccTTCTCCCATGGTGTCTCGACTGCGGGGAAGGAGAGACCCTC  840
             |    ||||   |   ||| || || ||||  ||||| ||||| || ||  | || || |
Sbjct  1110  CGGGAGAGGCACCGGACCCCTCCCCAATGGCATCTCGCCTGCGTGGGAGACGGGAGCCCC  1169

Query  841   CCGCAGCGGACTCCACCTCCTCCCAGGCATTCCCACTCCGTATGGG-GGAGATGGCCAGC  899
             | |  || ||||||||  |||| ||||||||||| ||||| |  || ||| | || ||||
Sbjct  1170  CTGTGGCCGACTCCACTACCTCGCAGGCATTCCCCCTCCGCACAGGAGGAAACGGACAGC  1229

Query  900   TTCAGTACTGGCCGTTTTCCTCCTCTGACTTATATAATTGGAAAAATAATAACCCTTCCT  959
             |||| ||||||||||| ||||| |||||| | || || |||||||||||||||||||| |
Sbjct  1230  TTCAATACTGGCCGTTCTCCTCTTCTGACCTTTACAACTGGAAAAATAATAACCCTTCTT  1289

Query  960   TTTCTGAAGATCCAGGTAAATTGACGGCCTTGATTGAGTCCGTCCTCATCACCCACCAGC  1019
             |||||||||||||||||||| |||| ||  |||| ||||| |||||||||||||| ||||
Sbjct  1290  TTTCTGAAGATCCAGGTAAACTGACAGCTCTGATCGAGTCTGTCCTCATCACCCATCAGC  1349

Query  1020  CCACCTGGGACGACTGTCAGCAGTTGTTGGGGACCCTGCTGACCGGAGAAGAAAAGCAGC  1079
             ||||||||||||||||||||||| |||||||||| ||||||||||| |||||||| || |
Sbjct  1350  CCACCTGGGACGACTGTCAGCAGCTGTTGGGGACTCTGCTGACCGGGGAAGAAAAACAAC  1409

Query  1080  GGGTGCTCCTAGAGGCTAGAAAGGCAGTCCGGGGCAATGATGGACGCCCCACTCAGTTGC  1139
             |||||||| |||||||||||||||| || |||||| ||||||| |||||||||||  |||
Sbjct  1410  GGGTGCTCTTAGAGGCTAGAAAGGCGGTGCGGGGCGATGATGGGCGCCCCACTCAACTGC  1469

Query  1140  CTAATGAAGTCAATGCTGCTTTTCCCCTTGAACGCCCCGGTTGGGATTACACCACTACAG  1199
             | ||||||||| |||| ||||||||||| || ||||| |  ||||| ||||||||    |
Sbjct  1470  CCAATGAAGTCGATGCCGCTTTTCCCCTCGAGCGCCCAGACTGGGAGTACACCACCCAGG  1529

Query  1200  AAGGTAGGAACCACCTAGTCCTCTATCGCCAGTTGCTCTTAGCGGGTCTCCAGAACGCGG  1259
              |||||||||||||||||||| |||||||||||||||| ||||||||||||| |||||||
Sbjct  1530  CAGGTAGGAACCACCTAGTCCACTATCGCCAGTTGCTCATAGCGGGTCTCCAAAACGCGG  1589

Query  1260  GCAGAAGTCCCACCAATTTGGCCAAGGTAAAAGGGATAACCCAGGGACCTAATGAGTCTC  1319
             ||||||| |||||||||||||||||||||||||| ||||| || || || ||||||||||
Sbjct  1590  GCAGAAGCCCCACCAATTTGGCCAAGGTAAAAGGAATAACACAAGGGCCCAATGAGTCTC  1649

Query  1320  CCTCAGCCTTTTTAGAGAGACTCAAGGAGGCCTATCGCAGGTACACTCCTTATGACCCTG  1379
             |||| |||||  |||||||||| ||||| |||||||||||||||||||||||||||||||
Sbjct  1650  CCTCGGCCTTCCTAGAGAGACTTAAGGAAGCCTATCGCAGGTACACTCCTTATGACCCTG  1709

Query  1380  AGGACCCAGGGCAAGAAACCAATGTGTCTATGTCATTCATCTGGCAGTCTGCCCCGGATA  1439
             ||||||||||||||||||| |||||||||||||| ||||| |||||||||||||| || |
Sbjct  1710  AGGACCCAGGGCAAGAAACTAATGTGTCTATGTCTTTCATTTGGCAGTCTGCCCCAGACA  1769

Query  1440  TCGGGCGAAAGTTAGAGCGGTTAGAAGATTTAAAGAGCAAGACCTTAGGAGACTTAGTGA  1499
             | ||| ||||||||||| ||||||||||||| |  | ||||||  | ||||| || || |
Sbjct  1770  TTGGGAGAAAGTTAGAGAGGTTAGAAGATTTGAGAAACAAGACGCTTGGAGATTTGGTTA  1829

Query  1500  GGGAAGCTGAAAAGATCTTTAATaaacgagaaaccccggaagaaagagaggaacgtatca  1559
             | || || |||| |||||||||||||||||||||||||||||||||||||||||||||||
Sbjct  1830  GAGAGGCAGAAAGGATCTTTAATAAACGAGAAACCCCGGAAGAAAGAGAGGAACGTATCA  1889

Query  1560  ggagagaaacagaggaaaaagaagaacgccgtagggcagaggatgagcagaaagagaaag  1619
             ||||||||| ||||||||| ||||||||||||||| ||||||||||||||||||||||||
Sbjct  1890  GGAGAGAAAGAGAGGAAAAGGAAGAACGCCGTAGGACAGAGGATGAGCAGAAAGAGAAAG  1949

Query  1620  aaaggGACCGCAGAAGACATAGAGAGATGAGCAAGCTCTTGGCCACTGTAGTTATTGGTC  1679
             |||| || || || ||||||||||||||||||| ||| ||||||||||| |||| ||| |
Sbjct  1950  AAAGAGATCGTAGGAGACATAGAGAGATGAGCAGGCTATTGGCCACTGTCGTTAGTGGAC  2009

Query  1680  AGAGACAGGATAGACAGGGGGGAGAGCGGAAGAGGCCCCAACTTGATAAGGATCAATGCG  1739
             ||||||||||||||||||  ||||| || | |||| ||||||| ||    || || ||  
Sbjct  2010  AGAGACAGGATAGACAGGAAGGAGAACGAAGGAGGTCCCAACTCGACTGCGACCAGTGTA  2069

Query  1740  CCTACTGCAAAGAAAAGGGACACTGGGCTAAAGACTGCCCAAAGAAGCCACGAGGGCCCC  1799
             |||||||| ||||| | || |||||||||||||| || || ||||  |||||||| || |
Sbjct  2070  CCTACTGCGAAGAACAAGGGCACTGGGCTAAAGATTGTCCCAAGAGACCACGAGGACCTC  2129

Query  1800  GAGGACCGAGGCCCCAGACCTCCCTCCTGACCTTAGGTGACTAGGGAGGTCAGGGTCAGG  1859
             | ||||| || ||||||||||||||||||||| ||| |||||||||||||||||||||||
Sbjct  2130  GGGGACCAAGACCCCAGACCTCCCTCCTGACCCTAGATGACTAGGGAGGTCAGGGTCAGG  2189

Query  1860  AGccccccccTGAACCCAGGATAACCCTCAAAGTCGGGGGGCAACCCGTCACCTTCCTGG  1919
             ||||||||||||||||||||||||||||||||||||||||||||||||||||||||||||
Sbjct  2190  AGCCCCCCCCTGAACCCAGGATAACCCTCAAAGTCGGGGGGCAACCCGTCACCTTCCTGG  2249

Query  1920  TAGATACTGGGGCCCA  1935
             ||||||||||||||||
Sbjct  2250  TAGATACTGGGGCCCA  2265


 Score = 817 bits (905),  Expect = 0.0
 Identities = 559/630 (89%), Gaps = 0/630 (0%)
 Strand=Plus/Plus

Query  3209  TGGGGCCCAGACCAGCAAAAGGCCTATCAAGAAATCAAACAGGCTCTTCTAACTGCCCCA  3268
             |||||||||||||| ||||||||||||||||||||||| || | ||||||||||||||||
Sbjct  2257  TGGGGCCCAGACCAACAAAAGGCCTATCAAGAAATCAAGCAAGTTCTTCTAACTGCCCCA  2316

Query  3269  GCCCTGGGGTTGCCAGATTTGACTAAGCCCTTTGAACTCTTTGTCGACGAGAAGCAGGGC  3328
             ||||||||||||||||||||||||||||||||||||||||||||||||||||||||||||
Sbjct  2317  GCCCTGGGGTTGCCAGATTTGACTAAGCCCTTTGAACTCTTTGTCGACGAGAAGCAGGGC  2376

Query  3329  TACGCCAAAGGCGTCCTAACGCAAAAACTGGGACCTTGGCGTCGGCCCGTGGCCTACCTG  3388
             ||||||||||| ||||||||||||||||||||||||||||||||||| ||||||||||||
Sbjct  2377  TACGCCAAAGGTGTCCTAACGCAAAAACTGGGACCTTGGCGTCGGCCGGTGGCCTACCTG  2436

Query  3389  TCCAAAAAGCTAGACCCAGTGGCAGCTGGGTGGCCCCCTTGCCTACGGATGGTAGCAGCC  3448
             |||||| ||||||||||||| ||||||||||| |||||||||||||||||||||||||||
Sbjct  2437  TCCAAACAGCTAGACCCAGTAGCAGCTGGGTGACCCCCTTGCCTACGGATGGTAGCAGCC  2496

Query  3449  ATTGCCGTTCTGACAAAAGATGCAGGCAAGCTAACCATGGGACAGCCGCTAGTCATCCTG  3508
             |||||||| |||||||| ||||||||||||||||||||||||||||| |||||||| |||
Sbjct  2497  ATTGCCGTACTGACAAAGGATGCAGGCAAGCTAACCATGGGACAGCCACTAGTCATTCTG  2556

Query  3509  GCCCCCCATGCAGTAGAGGCACTGGTCAAGCAACCCCCTGACCGCTGGCTATCCAACGCC  3568
             ||||||||||||||||||||||| ||||| |||||||| ||||||||||| |||||||||
Sbjct  2557  GCCCCCCATGCAGTAGAGGCACTAGTCAAACAACCCCCCGACCGCTGGCTTTCCAACGCC  2616

Query  3569  CGCATGACCCACTATCAGGCAATGCTCCTAGATACGGACCGAGTTCAGTTCGGACCGGTG  3628
             || ||||| |||||||||||  ||||  | || |||||||| || |||||| ||||||||
Sbjct  2617  CGGATGACTCACTATCAGGCCTTGCTTTTGGACACGGACCGGGTCCAGTTCAGACCGGTG  2676

Query  3629  GTAGCCTTAAACCCGGCCACGTTGCTCCCCTTGCCGGGAAAAGAGACCCCCCACGACTGC  3688
             |||||| | |||||||| ||| |||||||  |||| |  |||| |   |  ||| |||||
Sbjct  2677  GTAGCCCTGAACCCGGCTACGCTGCTCCCACTGCCTGAGAAAGGGCTGCAACACAACTGC  2736

Query  3689  CTCGAGATCTTGGCTGAGACACACGGCACCAGACCGGACCTCACGGACCAGCCCCTCCCA  3748
             || || ||| |||| ||  | || || ||| |||| ||||| ||||||||||| ||||||
Sbjct  2737  CTTGATATCCTGGCCGAAGCTCATGGAACCCGACCCGACCTAACGGACCAGCCGCTCCCA  2796

Query  3749  AATGCCGACCACACCTGGTATACAGATGGAAGCAGCTTCCTGCAGGAGGGGCAACGTAAG  3808
              | ||||||||||||||||| || |||||||||||  |  | || ||||| || ||||||
Sbjct  2797  GACGCCGACCACACCTGGTACACGGATGGAAGCAGTCTTTTACAAGAGGGACAGCGTAAG  2856

Query  3809  GCTGGAGCAGCGGTGACCACCGAGACCGAG  3838
             || ||||| |||||||||||||||||||||
Sbjct  2857  GCGGGAGCTGCGGTGACCACCGAGACCGAG  2886


 Score = 483 bits (535),  Expect = 1e-133
 Identities = 380/455 (84%), Gaps = 0/455 (0%)
 Strand=Plus/Plus

Query  4725  AAATATTTCCAAGGTTTGGAATGCCCCAAGTATTGGGGACTGATAATGGGCCTGCCTTCG  4784
             |||| || || ||||| || ||||  || |||||||| ||||| ||||||||||||||||
Sbjct  2925  AAATCTTCCCCAGGTTCGGCATGCTTCAGGTATTGGGAACTGACAATGGGCCTGCCTTCG  2984

Query  4785  TCTCCCAGGTAAGTCAGTCGGTGGCCAAGCTACTGGGGATTGATTGGAAACTACATTGTG  4844
             ||||| |||| |||||| | |||||| | ||  ||||||||||||||||| |||||||||
Sbjct  2985  TCTCCAAGGTGAGTCAGACAGTGGCCGATCTGTTGGGGATTGATTGGAAATTACATTGTG  3044

Query  4845  CTTACAGACCCCAGAGTTCAGGTCAGGTAGAAAGAATGAATAGGACAATCAAGGAGACTT  4904
             | ||||||||||| || ||||| |||||||||||||| ||||| || |||||||||||||
Sbjct  3045  CATACAGACCCCAAAGCTCAGGCCAGGTAGAAAGAATAAATAGAACCATCAAGGAGACTT  3104

Query  4905  TGACCAAATTAACGCTTGCAACTGGCACTAGAGACTGGGTACTCCTACTTCCCTTGGCCC  4964
             | || ||||||||||||||||||||| |||| |||||||| |||||||| ||||| ||||
Sbjct  3105  TAACTAAATTAACGCTTGCAACTGGCTCTAGGGACTGGGTGCTCCTACTCCCCTTAGCCC  3164

Query  4965  TCTACCGAGCCCGCAACACTCCGGGCCCCCATGGACTCACTCCGTATGAAATCCTGTATG  5024
             | || |||||||||||||| |||||||||||||| ||||| || ||||| ||| | | ||
Sbjct  3165  TGTATCGAGCCCGCAACACGCCGGGCCCCCATGGCCTCACCCCATATGAGATCTTATGTG  3224

Query  5025  GGGCGCCCCCGCCCCTTGTTAATTTCCATGATCCTGAAATGTCAAAGTTTACTAATAGCC  5084
             |||| |||||||||||||| || |||| ||| ||||| ||| |||   ||||||| ||||
Sbjct  3225  GGGCACCCCCGCCCCTTGTAAACTTCCCTGACCCTGACATGACAAGAGTTACTAACAGCC  3284

Query  5085  CCTCTCTCCAAGCTCACTTACAGGCCCTCCAAGCAGTACAACGAGAGGTCTGGAAGCCTC  5144
             ||||||||||||||||| ||||||| ||| |   ||| || |  || |||||||  ||||
Sbjct  3285  CCTCTCTCCAAGCTCACATACAGGCTCTCTACTTAGTCCAGCACGAAGTCTGGAGACCTC  3344

Query  5145  TGGCCGCTGCCTATCAGGACCAACAAGACCAGCCT  5179
             |||| || ||||| || || ||||  ||||| |||
Sbjct  3345  TGGCGGCAGCCTACCAAGAACAACTGGACCATCCT  3379


>NC_001940.1 Feline leukemia virus, complete genome
Length=8448

 Score = 1302 bits (1443),  Expect = 0.0
 Identities = 2286/3320 (69%), Gaps = 103/3320 (3%)
 Strand=Plus/Plus

Query  902   CAGTACTGGCCGTTTTCCTCCTCTGACTTATATAATTGGAAAAATAATAACCCTTCCTTT  961
             ||||| ||||| || ||  |||| ||| | ||||| |||||     |||||||  | || 
Sbjct  1528  CAGTATTGGCCATTCTCAGCCTCAGACCTGTATAACTGGAAGTCGCATAACCCCCCTTTC  1587

Query  962   TCTGAAGATCCAGGTAAATTGACGGCCTTGATTGAGTCCGTCCTCATCACCCACCAGCCC  1021
             ||  |||| ||||      | ||   | | ||||||||| |  |  | || || || || 
Sbjct  1588  TCCCAAGACCCAGTGGCCCTAACTAACCTAATTGAGTCCATTTTAGTGACGCATCAACCA  1647

Query  1022  ACCTGGGACGACTGTCAGCAGTTGTTGGGGACCCTGCTGACCGGAGAAGAAAAGCAGCGG  1081
             |||||||||||||| |||||| | |||  | | || ||||| || ||||||| |||  ||
Sbjct  1648  ACCTGGGACGACTGCCAGCAGCTCTTGCAGGCACTCCTGACAGGCGAAGAAAGGCAAAGG  1707

Query  1082  GTGCTCCTAGAGGCTAGAAAGGCAGTCCGGGGCAATGATGGACGCCCCACTCAGTTGCCT  1141
             || || || |||||  |||||   || |  ||| | || ||||| || || ||  | || 
Sbjct  1708  GTCCTTCTTGAGGCCCGAAAGCAGGTTCCAGGCGAGGACGGACGGCCAACCCAACTACCC  1767

Query  1142  AATGAAGTCAATGCTGCT--TTTCCCCTTGAAC-GCCCCGGTTGGGATTACACCACTACA  1198
             ||||   ||| || ||    ||||||||||| | | |||   |||||||   | ||  | 
Sbjct  1768  AATG---TCATTGATGAGACTTTCCCCTTGACCCGTCCCAACTGGGATTTTGCTACGCCG  1824

Query  1199  GAAGGTAGGAACCACCTAGTCCTCTATCGCCAGTTGCTCTTAGCGGGTCTCCAGAACGCG  1258
             | ||||||| | ||||||  ||| |||||||||||||| |||||||||||||     || 
Sbjct  1825  GCAGGTAGGGAGCACCTACGCCTTTATCGCCAGTTGCTATTAGCGGGTCTCCGCGGGGCT  1884

Query  1259  GGCAGAAGTCCCACCAATTTGGCCAAGGTAAAAG-GGATAACCCAGGGACCTAATGAGTC  1317
             |  ||| | ||||| ||||||||  |||||||   || |   | |||||   |  ||  |
Sbjct  1885  GCAAGACGCCCCACTAATTTGGCACAGGTAAAGCAGGTTGTACAAGGGAAAGAG-GAAAC  1943

Query  1318  TCCCTCAGCCTTTTTAGAGAGACTCAAGGAGGCCTATCGCAGGTACACTCCTTATGACCC  1377
              ||  |||| |||||||| ||| | || ||||| ||  | | ||||||||| ||||||||
Sbjct  1944  GCCAGCAGCATTTTTAGAAAGATTAAAAGAGGCTTACAGAATGTACACTCCCTATGACCC  2003

Query  1378  TGAGGACCCAGGGCAAGAAACCAATGTGTCTA-TGTCATTCATCTGGCAGTCTGCCCCGG  1436
             ||||||||||||||||| | | | ||| | || | || || || |  ||||||  ||| |
Sbjct  2004  TGAGGACCCAGGGCAAGCAGCTAGTGT-TATACTATCCTTTATATACCAGTCTAGCCCAG  2062

Query  1437  ATATCGGGCGAAAGTTAGAGCGGTTAGAAGATTTAAAGAGCAAGACCTTAGGAGACTTAG  1496
             ||||  |    |||||| |  || |||||| | || |  |    ||| ||   ||  |  
Sbjct  2063  ATATAAGAAATAAGTTACAAAGGCTAGAAGGTCTACAAGGGTTCACCCTATCTGATCTGC  2122

Query  1497  TGAGGGAAGCTGAAAAGATCTTTAATaaacgagaaaccccggaagaaagagaggaacgta  1556
             | |  || || |||||||| |  || ||| | || ||||| || ||||| || ||| | |
Sbjct  2123  TAAAAGAGGCAGAAAAGATATACAACAAAAGGGAGACCCCAGAGGAAAGGGAAGAAAG-A  2181

Query  1557  tcaggagagaaacagaggaaaaagaagaacgccgtagggcagaggatgagcagaaagaga  1616
             |                                 || ||||| ||   || |||||||||
Sbjct  2182  T---------------------------------TATGGCAGCGGCA-AGAAGAAAGAGA  2207

Query  1617  aagaaaggGACCGCAGAAGACATAGAGAGATGAGCAAGCTCTTGGCCACTGTAGTTATT-  1675
              | |||| | |        ||| || |||||||  ||  |  ||||||| ||||||  | 
Sbjct  2208  TAAAAAGCGCC--------ACA-AG-GAGATGACTAAAGTTCTGGCCACAGTAGTTGCTC  2257

Query  1676  -GGTCAGAGACAG-GATAGACAGGG---------GGGAGAGC---GGAAGAGGCCCCAAC  1721
              |   ||||| |  |||||| | |          ||| || |   |||| |  || |   
Sbjct  2258  AGAATAGAGATAAAGATAGAGAAGAAAGTAAACTGGGGGATCAAAGGAAAATACCTC---  2314

Query  1722  TTGATAAGGATCAATGCGCCTACTGCAAAGAAAAGGGACACTGGGCTAAAGACTGCCCAA  1781
             | |  ||||| || || ||||| ||||| |||||||| || |||| |   || ||||| |
Sbjct  2315  TGGGAAAGGACCAGTGTGCCTATTGCAAGGAAAAGGGGCATTGGGTTCGCGATTGCCCCA  2374

Query  1782  AGAAGCCACGAGGGCCCCG--AGGACCGAGGCCCCAGACCTCCCTCCTGACCTTAGGTGA  1839
             |      ||||   |||||  || | |  |  || |  || | ||||| | |||||| ||
Sbjct  2375  A------ACGA---CCCCGGAAGAAACCCG--CCAACTCCACTCTCCTCAACTTAGGAGA  2423

Query  1840  CTAGGGAGGTCAGGGTCAGGAGccccccccTGAACCCAGGATAACCCTCAAAGTCGGGGG  1899
              ||||   ||||||| ||||| ||||||||||| |||||||||||| | ||| | |||||
Sbjct  2424  TTAGGAGAGTCAGGGCCAGGACCCCCCCCCTGAGCCCAGGATAACCTTAAAAATAGGGGG  2483

Query  1900  GCAACCCGTCACCTTCCTGGTAGATACTGGGGCCCAACACTCCGTGCTGACCCAAAATCC  1959
             |||||| || || |||||||| || || || ||||| ||||| || || || | |     
Sbjct  2484  GCAACCGGTGACTTTCCTGGTGGACACGGGAGCCCAGCACTCAGTACTAACTCGACCAGA  2543

Query  1960  TGGACCCCTAAGTGACAAGTCTGCCTGGGTCCAAGGGGCTACTGGAGGAAAGCGGTATCG  2019
             |||||| || ||||||    | |||  ||| ||||| || || ||| | ||    || ||
Sbjct  2544  TGGACCTCTCAGTGACCGCACAGCCCTGGTGCAAGGAGCCACGGGAAGCAAAAACTACCG  2603

Query  2020  CTGGACCACGGATCGCAAAGTGCATCTAGCTACCGGTAAGGTCACCCACTCTTTCCTCCA  2079
              |||||||| ||  | |  || || || || ||||||||||| || || |||||  |  |
Sbjct  2604  GTGGACCACCGACAGGAGGGTACAACTGGCAACCGGTAAGGTGACTCATTCTTTTTTATA  2663

Query  2080  TGTACCAGACTGCCCCTATCCTCTGCTAGGAAGAGACTTGCTGACTAAACTAAAAGCTCA  2139
             |||||| || || ||||| ||  |  |||| |||||| |  | |||||||| || || ||
Sbjct  2664  TGTACCTGAATGTCCCTACCCGTTATTAGGGAGAGACCTATTAACTAAACTTAAGGCCCA  2723

Query  2140  AATCCACTTCGAGGGATCAGGAGCTCAGGTTATGGGACCAATGGGACTGCCCCTGCAAGT  2199
             |||||| ||    |||  ||| ||| | ||| | || || | |||  | ||||| |||||
Sbjct  2724  AATCCATTTTACCGGAGAAGGGGCTAATGTTGTTGGGCCCAAGGGTTTACCCCTACAAGT  2783

Query  2200  GCTGACCCTAAACATAGAAGATGAGTATCGGCTACATGAGACCTCAA------AAGAGCC  2253
              || ||  || |  ||||||| ||||||||||||  |||| ||  ||      || | | 
Sbjct  2784  CCTTACTTTACAATTAGAAGAGGAGTATCGGCTATTTGAGCCCGAAAGTACACAAAAACA  2843

Query  2254  GGATGTTTCTCTAGGGTCCACATGGCTTTCTGATTTTCCCCAGGCCTGGGCGGAAACCGG  2313
             |||  |         |  ||  ||||||    | ||||||||||| ||||| ||||| ||
Sbjct  2844  GGAGAT---------GGACATTTGGCTTAAAAACTTTCCCCAGGCGTGGGCAGAAACAGG  2894

Query  2314  GGGCATGGGACTGGCAGTTCGCCAAGCTCCTCTGATCATACCTCTGAAGGCAACCTCTAC  2373
              || ||||||  |||   | | ||||| ||  |  |||| |  || ||||| ||  | ||
Sbjct  2895  AGGTATGGGAACGGCTCATTGTCAAGCCCCCGTTCTCATTCAACTTAAGGCTACTGCCAC  2954

Query  2374  CCCCGTGTCCATAAAACAATACCCCATGTCACAAGAAGCCAGACTGGGGATCAAGCCCCA  2433
              ||  | |||||   ||| || || ||| | || |||||    | ||| || ||||| ||
Sbjct  2955  TCCAATCTCCATCCGACAGTATCCTATGCCCCATGAAGCATACCAGGGAATTAAGCCTCA  3014

Query  2434  CATACAGAGGCTGTTGGACCAGGGAATACTGGTACCCTGCCAGTCCCCCTGGAATACACC  2493
              |||   ||  || | || || || || ||    |||||||||||||| |||||||||||
Sbjct  3015  TATAAGAAGAATGCTAGATCAAGGCATCCTCAAGCCCTGCCAGTCCCCATGGAATACACC  3074

Query  2494  CCTGCTACCCGTTAAGAAACCAGGAACTAACGATTATAGGCCTGTCCAGGATCTGAGAGA  2553
             | |  |||| |||||||| ||||| ||  | ||||| || || || |||||  | |||||
Sbjct  3075  CTTATTACCTGTTAAGAAGCCAGGGACCGAGGATTACAGACCAGTGCAGGACTTAAGAGA  3134

Query  2554  AGTCAACAAGCGGGTGGAAGACATCCACCCCACCGTGCCCAATCCTTATAACCTCCTAAG  2613
             ||| |||||  | |||||||||||||| || || ||||| ||||| ||||||||||| ||
Sbjct  3135  AGTAAACAAAAGAGTGGAAGACATCCATCCTACTGTGCCAAATCCATATAACCTCCTTAG  3194

Query  2614  TGGGCTCCCACCGTCCCACCGGTGGTATACTGTGCTTGATTTAAAGGATGCCTTTTTCTG  2673
                 ||||| ||||| ||||  ||||| ||||| || |||||||| || || ||||||||
Sbjct  3195  CACCCTCCCGCCGTCTCACCCTTGGTACACTGTCCTAGATTTAAAAGACGCTTTTTTCTG  3254

Query  2674  CCTGAGACTCCACCCCACCAGTCAGCCTCTCTTCGCCTTCGAGTGGAGAGATCCAGGGAT  2733
             |||| |||| ||| |    |||||    || || || || || |||||||||||||  ||
Sbjct  3255  CCTGCGACTACACTCTGAGAGTCAATTACTTTTTGCATTTGAATGGAGAGATCCAGAAAT  3314

Query  2734  GGGAATCTCAGGACAATTAACCTGGACCAGACTCCCACAGGGTTTCAAAAACAGTCCCAC  2793
              ||| | ||||| ||  ||||||||||  | || || || || ||||| || || |||||
Sbjct  3315  AGGACTGTCAGGGCAGCTAACCTGGACACGCCTTCCTCAAGGGTTCAAGAATAGCCCCAC  3374

Query  2794  CCTGTTTGATGAGGCACTACACAGAGACCTAGCAGACTTCCGGATCCAGCACCCAGACTT  2853
             ||| ||||||||||| || |||  |||||| || || ||| || |   | |||| |   |
Sbjct  3375  CCTATTTGATGAGGCCCTGCACTCAGACCTGGCCGATTTCAGGGTAAGGTACCCGGCTCT  3434

Query  2854  GATCCTGCTACAGTACGTGGATGACATACTACTGGCCGCCACTTCTGAGCTCGACTGCCA  2913
               |||| ||||| || || |||||| |  | ||||| ||  |  |   |   || |||| 
Sbjct  3435  AGTCCTCCTACAATATGTAGATGACCTCTTGCTGGCTGCGGCAACCAGGACTGAATGCCT  3494

Query  2914  ACAAGGTACTCGGGCCCTGTTACTAACCCTAGGAAACCTCGGGTATCGGGCCTCGGCCAA  2973
               |||| |||  ||| ||  |    ||  | || ||    ||||| || ||||| || ||
Sbjct  3495  GGAAGGGACTAAGGCACTCCTTGAGACTTTGGGCAATAAGGGGTACCGAGCCTCTGCAAA  3554

Query  2974  GAAAGCCCAACTTTGCCAGAAACAGGTCAAGTATCTGGGGTATCTCCT-AAAAGAGGGTC  3032
             ||| |||||| |||||| | || | ||||  || |||||||| ||| | |||||| || |
Sbjct  3555  GAAGGCCCAAATTTGCCTGCAAGAAGTCACATACCTGGGGTA-CTCTTTAAAAGATGGCC  3613

Query  3033  AGAGATGGCTGACTGAGGCCAGAAAAGAGACTGTGATGGGGCAGCCTACTCCGAAGACCC  3092
             | || ||||| ||  | ||  | || ||  |  |  |       |||   || || | | 
Sbjct  3614  AAAGGTGGCTTACCAAAGCTCGCAAGGAAGCCATCCTATCCATCCCTGTGCCTAAAAACT  3673

Query  3093  CTCGACAACTAAGGGAGTTCCTAGGGACGGCAGGCTTCTGTCGCCTCTGGATCCCTGGGT  3152
             | |||||| |||| |||||||| || || ||||| | ||| || || ||||| || || |
Sbjct  3674  CACGACAAGTAAGAGAGTTCCTTGGAACTGCAGGTTACTGCCGGCTGTGGATTCCCGGTT  3733

Query  3153  TTGCGGAAATGGCAGCCCCCTTGTATCCTCTTACCAAAACGGGGACTCTGTTCAATTGGG  3212
             |||| ||  | ||||||||  | || ||||| ||   | | || ||||||||| | ||||
Sbjct  3734  TTGCCGAGCTCGCAGCCCCGCTATACCCTCTCACTCGACCAGGAACTCTGTTCCAGTGGG  3793

Query  3213  GCCCAGACCAGCAAAAGGCCTATCAAGAAATCAAACAGGCTCTTCTAACTGCCCCAGCCC  3272
             |  |||| || |||  |||||   | || || ||| | || ||  | | | |||| ||||
Sbjct  3794  GAACAGAGCAACAATTGGCCTTCGAGGACATTAAAAAAGCCCTCTTGAGTTCCCCTGCCC  3853

Query  3273  TGGGGTTGCCAGATTTGACTAAGCCCTTTGAACTCTTTGTCGACGAGAAGCAGGGCTACG  3332
             |||||||||||||| | || || ||||||||| | ||| | || |||||    || |  |
Sbjct  3854  TGGGGTTGCCAGATATCACCAAACCCTTTGAATTATTTATTGATGAGAACTCAGGATTTG  3913

Query  3333  CCAAAGGCGTCCTAACGCAAAAACTGGGACCTTGGCGTCGGCCCGTGGCCTACCTGTCCA  3392
             | || || ||  ||   |||||||||||||| |||    | || || |||||||| || |
Sbjct  3914  CAAAGGGGGTGTTAGTCCAAAAACTGGGACCCTGGAAAAGACCAGTTGCCTACCTATCAA  3973

Query  3393  AAAAGCTAGACCCAGTGGCAGCTGGGTGGCCCCCTTGCCTACGGATGGTAGCAGCCATTG  3452
             ||||||| ||  |||||||| |||| |||||||||||  |||| ||||| |||||||| |
Sbjct  3974  AAAAGCTGGATACAGTGGCATCTGGATGGCCCCCTTGTTTACGCATGGTTGCAGCCATCG  4033

Query  3453  CCGTTCTGACAAAAGATGCAGGCAAGCTAACCATGGGACAGCCGCTAGTCATCCTGGCCC  3512
             || | ||    || |||||||| ||||||||| | ||||||||||||   |||||| || 
Sbjct  4034  CCATCCTAGTCAAGGATGCAGGGAAGCTAACCCTAGGACAGCCGCTAACTATCCTGACCT  4093

Query  3513  CCCATGCAGTAGAGGCACTGGTCAAGCAACCCCCTGACCGCTGGCTATCCAACGCCCGCA  3572
             ||||  |||| |||||||| |||   || || ||  |    ||||| || || ||  | |
Sbjct  4094  CCCACCCAGTTGAGGCACTTGTCCGACAGCCTCCAAATAAATGGCTCTCTAATGCTAGAA  4153

Query  3573  TGACCCACTATCAGGCAATGCTCCTAGATACGGACCGAGTTCAGTTCGGACCGGTGGTAG  3632
             |||| || || || || |||||||| ||| | || ||||| || ||||| |||   ||  
Sbjct  4154  TGACTCATTACCAAGCTATGCTCCTCGATGCAGAGCGAGTCCATTTCGGGCCGACAGTCT  4213

Query  3633  CCTTAAACCCGGCCACGTTGCTCCCCTTGCCGGGAAAAGAGACCCCCCACGACTGCCTCG  3692
             || | ||||| || || ||||||||| | ||  |    |  | || ||||||||| ||| 
Sbjct  4214  CCCTTAACCCTGCTACCTTGCTCCCCCTCCCCAGCGGGGGAAACCACCACGACTGTCTCC  4273

Query  3693  AGATCTTGGCTGAGACACACGGCACCAGACCGGACCTCACGGACCAGCCCCTCCCAAATG  3752
             |||| || || ||||| || ||||||||||| ||| | || ||||||||  | ||  |||
Sbjct  4274  AGATTTTAGCCGAGACCCATGGCACCAGACCCGACTTAACTGACCAGCCGTTGCCGGATG  4333

Query  3753  CCGACCACACCTGGTATACAGATGGAAGCAGCTTCCTGCAGGAGGGGCAACGTAAGGCTG  3812
             | ||||  |||||||| |||||||| ||||||||| | |   | ||  |  |  |||| |
Sbjct  4334  CAGACCTGACCTGGTACACAGATGGTAGCAGCTTCATCCGTAATGGCGAGAGAGAGGCCG  4393

Query  3813  GAGCAGCGGTGACCACCGAGACCGAGGTAATCTGGGCCAAGGCGTTGCCAGCCGGGACAT  3872
             |||| || || || |||||  | ||||||||||||||     |  | ||| |||| || |
Sbjct  4394  GAGCCGCAGTAACAACCGAATCTGAGGTAATCTGGGCTGCTCCCCTCCCACCCGGAACGT  4453

Query  3873  CCGCCCAGCGAGCTGAACTAATAGCACTCACCCAGGCCCTAAAGATGGCAGAAGGTAAGA  3932
             | ||||||||||| ||||| || || || |||||||| ||||||||||||||||||||||
Sbjct  4454  CAGCCCAGCGAGCCGAACTGATTGCCCTGACCCAGGCACTAAAGATGGCAGAAGGTAAGA  4513

Query  3933  AGCTAAATGTTTATACTGATAGCCGCTATGCCTTTGCTACCGCCCATGTCCATGGAGAAA  3992
             |||||| ||| ||||| || ||||| ||||||||||||||  | ||||| || || ||||
Sbjct  4514  AGCTAACTGTCTATACGGACAGCCGATATGCCTTTGCTACAACTCATGTACACGGGGAAA  4573

Query  3993  TATATAGGAGACGTGGGTTGCTCACCTCAGAAGGCAAGGAGATCAAGAACAAGGGCGAAA  4052
             | || ||| | || ||  | || || |||||||| || || || || || ||    ||||
Sbjct  4574  TCTACAGGCGGCGGGGCCTACTAACTTCAGAAGGAAAAGAAATTAAAAATAAAAATGAAA  4633

Query  4053  TCTTGGCCTTACTGAAAGCTCTCTTTCTGCCCAAAAGACTCAGTATAATTCACTGCCCAG  4112
             || | ||| ||||  | ||  | ||  | ||||||||||| || || || || ||||| |
Sbjct  4634  TCCTCGCCCTACTAGAGGCGTTATTCTTACCCAAAAGACTGAGCATCATCCATTGCCCGG  4693

Query  4113  GACATCAGAAAGGCAATAGTGCTGAAGCTAAAGGCAACCGAATGGCGGACCAGGCAGCCC  4172
             |||| || |||||  ||||| |  | || ||||| ||| || | || ||  |  ||||  
Sbjct  4694  GACACCAAAAAGGTGATAGTCCCCAGGCAAAAGGAAACAGATTAGCTGATGATACAGCAA  4753

Query  4173  GGGAAGCAGCCATGGGGACT  4192
              | |||| ||||  | ||||
Sbjct  4754  AGAAAGCCGCCACAGAGACT  4773


 Score = 526 bits (583),  Expect = 1e-146
 Identities = 659/901 (73%), Gaps = 21/901 (2%)
 Strand=Plus/Plus

Query  4557  GAGGACATCGACCAGGCACCCATTGGGAAATTGACTTTACTGAAGTAAGGCCCGGACTGT  4616
             |||| |  || || || || ||||||||| | ||||| |||||| | | ||| ||| |||
Sbjct  5138  GAGGCCGCCGGCCCGGAACACATTGGGAAGTAGACTTCACTGAAATCAAGCCAGGAATGT  5197

Query  4617  ATGGGCATAAGTATCTTCTGGTGTTTGTGGACACGTTCTCTGGCTGGGTGGAAGCCTTCC  4676
             ||||  |||| || ||  |||||||  | || || |||||||||||||  ||||| | ||
Sbjct  5198  ATGGATATAAATACCTCTTGGTGTTCATAGATACCTTCTCTGGCTGGGCCGAAGCTTACC  5257

Query  4677  CAACCAAGCATGAGACTGCCAAAGTTGTGACCAAAAAGCTTCTAGAAGAAATATTTCCAA  4736
             |  |||| ||||| || || ||||||||  |||| || ||  |||||||||| |||||  
Sbjct  5258  CCGCCAAACATGAAACAGCAAAAGTTGTTGCCAAGAAACTCTTAGAAGAAATTTTTCCCC  5317

Query  4737  GGTTTGGAATGCCCCAAGTATTGGGGACTGATAATGGGCCTGCCTTCGTCTCCCAGGTAA  4796
             | |  || || || || ||||||||  | |||||||| || |||||  ||||||||||||
Sbjct  5318  GCTACGGGATCCCTCAGGTATTGGGTTCAGATAATGGACCCGCCTTTATCTCCCAGGTAA  5377

Query  4797  GTCAGTCGGTGGCCAAGCTACTGGGGATTGATTGGAAACTACATTGTGCTTACAGACCCC  4856
             ||||||| |||||||  |||||||||||| |||||||  |||||||||| ||| ||||||
Sbjct  5378  GTCAGTCTGTGGCCACCCTACTGGGGATTAATTGGAAGTTACATTGTGCATACCGACCCC  5437

Query  4857  AGAGTTCAGGTCAGGTAGAAAGAATGAATAGGACAATCAAGGAGACTTTGACCAAATTAA  4916
             | |||||||||||||||||||||||||||||  |||| ||||||||||| || |||||||
Sbjct  5438  AAAGTTCAGGTCAGGTAGAAAGAATGAATAGATCAATTAAGGAGACTTTAACTAAATTAA  5497

Query  4917  CGCTTGCAACTGGCACTAGAGACTGGGTACTCCTACTTCCCTTGGCCCTCTACCGAGCCC  4976
             |||| | ||||||| |||  || ||||| ||||| || ||| |||   | ||||| |  |
Sbjct  5498  CGCTAGAAACTGGCTCTAAGGATTGGGTGCTCCTCCTGCCCCTGGTTTTATACCGGGTAC  5557

Query  4977  GCAACACTCCGGGCCCCCATGGACTCACTCCGTATGAAATCCTGTATGGGGCGCCCCCGC  5036
             | ||||| || |||||||| ||  | ||||| | |||||||||||| ||||| ||||| |
Sbjct  5558  GTAACACGCCAGGCCCCCACGGGTTAACTCCTTTTGAAATCCTGTACGGGGCACCCCCAC  5617

Query  5037  CCCTTGTTAATTTCCATGATCCTGAAATGTCAAAGTTTACTAATAGCCCCTCTCTCCAAG  5096
             |  | | | | |||  |||| |||| || || |  ||  |||    |||| || | || |
Sbjct  5618  CTATGGCTCACTTCTTTGATACTGATATCTCTAGCTTCGCTACCTCCCCCACTATGCAGG  5677

Query  5097  CTCACTTACAGGCCCTCCAAGCAGTACAACGAGAGGTCTGGAAGCCTCTGGCCGCTGCCT  5156
             | || ||||  ||||| ||    || |||  |||| ||  ||  ||||| || || ||||
Sbjct  5678  CACATTTACGCGCCCTGCAGCTGGTCCAAGAAGAGATCCAGAGACCTCTAGCGGCGGCCT  5737

Query  5157  ATCAGGACCAACAAGACCAGCCTGTGATACCACACCCCTTCCGTGTCGGCGACACCGTGT  5216
             | |  ||  |||  ||    || ||  | || |||||||||      || ||| |||| |
Sbjct  5738  ACCGAGAAAAACTTGAAACCCCGGTTGTGCCTCACCCCTTCAAACCAGGAGACTCCGTCT  5797

Query  5217  GGGTACGCCGGCACCAGACTAAGAACTTGGAACCTCGCTGGAAAGGACCCTACACCGTCC  5276
             |||| ||  | || || || |||||| | || || || |||||||||||  | | |||||
Sbjct  5798  GGGTTCGGAGACATCAAACCAAGAACCTCGAGCCACGGTGGAAAGGACCACATATCGTCC  5857

Query  5277  TGCTGACCACCCCCACCGCTCTCAAAGTAGACGGCATCGCTGCGTGGATCCACGCCGCTC  5336
             | |||||||||||||| ||  | || ||||||||  | ||||| ||||| |||||| |||
Sbjct  5858  TCCTGACCACCCCCACAGCCTTAAAGGTAGACGGAGTTGCTGCCTGGATTCACGCCTCTC  5917

Query  5337  ACGTAAAAGCGGC--GA-CAACCCC---TC----CGGCCGGAACAGCATCAG----GAC-  5381
             |||| ||||| ||  || ||||| |   ||    |  |  | |||||  |||    ||| 
Sbjct  5918  ACGTGAAAGCTGCAGGACCAACCACCAATCAAGACCTCTCGGACAGCCCCAGCTCAGACG  5977

Query  5382  ------CGACATGGAAGGTCCAGCGCTCTCAAAACCCCTTAAAGATAAGATTAACCCGTG  5435
                   | | |||||| ||||| ||| | ||||||||  ||||||||||| |  | ||||
Sbjct  5978  ATCCATCAAGATGGAAAGTCCAACGCACCCAAAACCCTCTAAAGATAAGACTCTCTCGTG  6037

Query  5436  G  5436
             |
Sbjct  6038  G  6038


 Score = 63.5 bits (69),  Expect = 4e-07
 Identities = 66/87 (76%), Gaps = 0/87 (0%)
 Strand=Plus/Plus

Query  5737  TGTGGAGGGCCGAGAGAGGGCTACTGTGGCAAATGGGGCTGTGAGACCACTGGACAGGCA  5796
             ||||||||| |   ||| || |  |||| |  |||||| ||||||||||| ||| | || 
Sbjct  6402  TGTGGAGGGGCACAAGATGGGTTTTGTGCCGCATGGGGATGTGAGACCACCGGAGAAGCT  6461

Query  5797  TACTGGAAGCCATCATCATCATGGGAC  5823
             |  |||||||| || || |||||||||
Sbjct  6462  TGGTGGAAGCCCTCCTCCTCATGGGAC  6488


 Score = 57.2 bits (62),  Expect = 1e-05
 Identities = 192/294 (65%), Gaps = 4/294 (1%)
 Strand=Plus/Plus

Query  231   TCATGGGACAGACCGTAACTACCCCTCTGAGTCTAACCTTGCAGCACTGGGGAGATGTCC  290
             ||||||| || ||  ||||||||||  | || || ||| |  | ||||||   || ||||
Sbjct  905   TCATGGGCCAAACTATAACTACCCCCTTAAGCCTCACCCTTGATCACTGGTCTGAAGTCC  964

Query  291   AGCGCATT-GCATCCAACCAGTCTGTGGATGTCAGGAAGAGGCGCTGGATTACCTTCTGT  349
              | |||   ||    |||||   ||| || ||| |||| | |   ||||||||||| |||
Sbjct  965   GG-GCACGAGCCCATAACCAAGGTGTCGAGGTCCGGAAAAAGAAATGGATTACCTTATGT  1023

Query  350   TCCGCCGAATGGCCAACTTTCAATGTAGGATGGCCTCAGGATGGTACTTTCAATTTAAGT  409
                |||||||||   |   | ||||| || ||||| |  || || |||||   | |   |
Sbjct  1024  GAGGCCGAATGGGTGATGATGAATGTGGGCTGGCCCCGAGAGGGAACTTTTTCTCTTGAT  1083

Query  410   ATTATCTCTCAGGTTAAGTCTAGAGTGTTTTGTCCTGGTCCCCACGGACACCCGGATCAG  469
             |  || || |||||| ||   |   | ||    || || ||  | |||||||| || |||
Sbjct  1084  AACATTTCCCAGGTTGAGAAAAAGATCTTCGCCCCGGGACCGTATGGACACCCCGACCAG  1143

Query  470   GTCCCATATATCGTTACCTGGGAGGCACTT-GCCTATGACCCCCCTCCGTGGGT  522
             || || || ||    || | ||||   ||| |||   ||||||||| |||||||
Sbjct  1144  GTTCCTTACATTACCACAT-GGAGATCCTTAGCCACAGACCCCCCTTCGTGGGT  1196


>AF052723.1 Feline leukemia virus strain Rickard subgroup A, complete 
genome
Length=8448

 Score = 1302 bits (1443),  Expect = 0.0
 Identities = 2286/3320 (69%), Gaps = 103/3320 (3%)
 Strand=Plus/Plus

Query  902   CAGTACTGGCCGTTTTCCTCCTCTGACTTATATAATTGGAAAAATAATAACCCTTCCTTT  961
             ||||| ||||| || ||  |||| ||| | ||||| |||||     |||||||  | || 
Sbjct  1528  CAGTATTGGCCATTCTCAGCCTCAGACCTGTATAACTGGAAGTCGCATAACCCCCCTTTC  1587

Query  962   TCTGAAGATCCAGGTAAATTGACGGCCTTGATTGAGTCCGTCCTCATCACCCACCAGCCC  1021
             ||  |||| ||||      | ||   | | ||||||||| |  |  | || || || || 
Sbjct  1588  TCCCAAGACCCAGTGGCCCTAACTAACCTAATTGAGTCCATTTTAGTGACGCATCAACCA  1647

Query  1022  ACCTGGGACGACTGTCAGCAGTTGTTGGGGACCCTGCTGACCGGAGAAGAAAAGCAGCGG  1081
             |||||||||||||| |||||| | |||  | | || ||||| || ||||||| |||  ||
Sbjct  1648  ACCTGGGACGACTGCCAGCAGCTCTTGCAGGCACTCCTGACAGGCGAAGAAAGGCAAAGG  1707

Query  1082  GTGCTCCTAGAGGCTAGAAAGGCAGTCCGGGGCAATGATGGACGCCCCACTCAGTTGCCT  1141
             || || || |||||  |||||   || |  ||| | || ||||| || || ||  | || 
Sbjct  1708  GTCCTTCTTGAGGCCCGAAAGCAGGTTCCAGGCGAGGACGGACGGCCAACCCAACTACCC  1767

Query  1142  AATGAAGTCAATGCTGCT--TTTCCCCTTGAAC-GCCCCGGTTGGGATTACACCACTACA  1198
             ||||   ||| || ||    ||||||||||| | | |||   |||||||   | ||  | 
Sbjct  1768  AATG---TCATTGATGAGACTTTCCCCTTGACCCGTCCCAACTGGGATTTTGCTACGCCG  1824

Query  1199  GAAGGTAGGAACCACCTAGTCCTCTATCGCCAGTTGCTCTTAGCGGGTCTCCAGAACGCG  1258
             | ||||||| | ||||||  ||| |||||||||||||| |||||||||||||     || 
Sbjct  1825  GCAGGTAGGGAGCACCTACGCCTTTATCGCCAGTTGCTATTAGCGGGTCTCCGCGGGGCT  1884

Query  1259  GGCAGAAGTCCCACCAATTTGGCCAAGGTAAAAG-GGATAACCCAGGGACCTAATGAGTC  1317
             |  ||| | ||||| ||||||||  |||||||   || |   | |||||   |  ||  |
Sbjct  1885  GCAAGACGCCCCACTAATTTGGCACAGGTAAAGCAGGTTGTACAAGGGAAAGAG-GAAAC  1943

Query  1318  TCCCTCAGCCTTTTTAGAGAGACTCAAGGAGGCCTATCGCAGGTACACTCCTTATGACCC  1377
              ||  |||| |||||||| ||| | || ||||| ||  | | ||||||||| ||||||||
Sbjct  1944  GCCAGCAGCATTTTTAGAAAGATTAAAAGAGGCTTACAGAATGTACACTCCCTATGACCC  2003

Query  1378  TGAGGACCCAGGGCAAGAAACCAATGTGTCTA-TGTCATTCATCTGGCAGTCTGCCCCGG  1436
             ||||||||||||||||| | | | ||| | || | || || || |  ||||||  ||| |
Sbjct  2004  TGAGGACCCAGGGCAAGCAGCTAGTGT-TATACTATCCTTTATATACCAGTCTAGCCCAG  2062

Query  1437  ATATCGGGCGAAAGTTAGAGCGGTTAGAAGATTTAAAGAGCAAGACCTTAGGAGACTTAG  1496
             ||||  |    |||||| |  || |||||| | || |  |    ||| ||   ||  |  
Sbjct  2063  ATATAAGAAATAAGTTACAAAGGCTAGAAGGTCTACAAGGGTTCACCCTATCTGATCTGC  2122

Query  1497  TGAGGGAAGCTGAAAAGATCTTTAATaaacgagaaaccccggaagaaagagaggaacgta  1556
             | |  || || |||||||| |  || ||| | || ||||| || ||||| || ||| | |
Sbjct  2123  TAAAAGAGGCAGAAAAGATATACAACAAAAGGGAGACCCCAGAGGAAAGGGAAGAAAG-A  2181

Query  1557  tcaggagagaaacagaggaaaaagaagaacgccgtagggcagaggatgagcagaaagaga  1616
             |                                 || ||||| ||   || |||||||||
Sbjct  2182  T---------------------------------TATGGCAGCGGCA-AGAAGAAAGAGA  2207

Query  1617  aagaaaggGACCGCAGAAGACATAGAGAGATGAGCAAGCTCTTGGCCACTGTAGTTATT-  1675
              | |||| | |        ||| || |||||||  ||  |  ||||||| ||||||  | 
Sbjct  2208  TAAAAAGCGCC--------ACA-AG-GAGATGACTAAAGTTCTGGCCACAGTAGTTGCTC  2257

Query  1676  -GGTCAGAGACAG-GATAGACAGGG---------GGGAGAGC---GGAAGAGGCCCCAAC  1721
              |   ||||| |  |||||| | |          ||| || |   |||| |  || |   
Sbjct  2258  AGAATAGAGATAAAGATAGAGAAGAAAGTAAACTGGGGGATCAAAGGAAAATACCTC---  2314

Query  1722  TTGATAAGGATCAATGCGCCTACTGCAAAGAAAAGGGACACTGGGCTAAAGACTGCCCAA  1781
             | |  ||||| || || ||||| ||||| |||||||| || |||| |   || ||||| |
Sbjct  2315  TGGGAAAGGACCAGTGTGCCTATTGCAAGGAAAAGGGGCATTGGGTTCGCGATTGCCCCA  2374

Query  1782  AGAAGCCACGAGGGCCCCG--AGGACCGAGGCCCCAGACCTCCCTCCTGACCTTAGGTGA  1839
             |      ||||   |||||  || | |  |  || |  || | ||||| | |||||| ||
Sbjct  2375  A------ACGA---CCCCGGAAGAAACCCG--CCAACTCCACTCTCCTCAACTTAGGAGA  2423

Query  1840  CTAGGGAGGTCAGGGTCAGGAGccccccccTGAACCCAGGATAACCCTCAAAGTCGGGGG  1899
              ||||   ||||||| ||||| ||||||||||| |||||||||||| | ||| | |||||
Sbjct  2424  TTAGGAGAGTCAGGGCCAGGACCCCCCCCCTGAGCCCAGGATAACCTTAAAAATAGGGGG  2483

Query  1900  GCAACCCGTCACCTTCCTGGTAGATACTGGGGCCCAACACTCCGTGCTGACCCAAAATCC  1959
             |||||| || || |||||||| || || || ||||| ||||| || || || | |     
Sbjct  2484  GCAACCGGTGACTTTCCTGGTGGACACGGGAGCCCAGCACTCAGTACTAACTCGACCAGA  2543

Query  1960  TGGACCCCTAAGTGACAAGTCTGCCTGGGTCCAAGGGGCTACTGGAGGAAAGCGGTATCG  2019
             |||||| || ||||||    | |||  ||| ||||| || || ||| | ||    || ||
Sbjct  2544  TGGACCTCTCAGTGACCGCACAGCCCTGGTGCAAGGAGCCACGGGAAGCAAAAACTACCG  2603

Query  2020  CTGGACCACGGATCGCAAAGTGCATCTAGCTACCGGTAAGGTCACCCACTCTTTCCTCCA  2079
              |||||||| ||  | |  || || || || ||||||||||| || || |||||  |  |
Sbjct  2604  GTGGACCACCGACAGGAGGGTACAACTGGCAACCGGTAAGGTGACTCATTCTTTTTTATA  2663

Query  2080  TGTACCAGACTGCCCCTATCCTCTGCTAGGAAGAGACTTGCTGACTAAACTAAAAGCTCA  2139
             |||||| || || ||||| ||  |  |||| |||||| |  | |||||||| || || ||
Sbjct  2664  TGTACCTGAATGTCCCTACCCGTTATTAGGGAGAGACCTATTAACTAAACTTAAGGCCCA  2723

Query  2140  AATCCACTTCGAGGGATCAGGAGCTCAGGTTATGGGACCAATGGGACTGCCCCTGCAAGT  2199
             |||||| ||    |||  ||| ||| | ||| | || || | |||  | ||||| |||||
Sbjct  2724  AATCCATTTTACCGGAGAAGGGGCTAATGTTGTTGGGCCCAAGGGTTTACCCCTACAAGT  2783

Query  2200  GCTGACCCTAAACATAGAAGATGAGTATCGGCTACATGAGACCTCAA------AAGAGCC  2253
              || ||  || |  ||||||| ||||||||||||  |||| ||  ||      || | | 
Sbjct  2784  CCTTACTTTACAATTAGAAGAGGAGTATCGGCTATTTGAGCCCGAAAGTACACAAAAACA  2843

Query  2254  GGATGTTTCTCTAGGGTCCACATGGCTTTCTGATTTTCCCCAGGCCTGGGCGGAAACCGG  2313
             |||  |         |  ||  ||||||    | ||||||||||| ||||| ||||| ||
Sbjct  2844  GGAGAT---------GGACATTTGGCTTAAAAACTTTCCCCAGGCGTGGGCAGAAACAGG  2894

Query  2314  GGGCATGGGACTGGCAGTTCGCCAAGCTCCTCTGATCATACCTCTGAAGGCAACCTCTAC  2373
              || ||||||  |||   | | ||||| ||  |  |||| |  || ||||| ||  | ||
Sbjct  2895  AGGTATGGGAACGGCTCATTGTCAAGCCCCCGTTCTCATTCAACTTAAGGCTACTGCCAC  2954

Query  2374  CCCCGTGTCCATAAAACAATACCCCATGTCACAAGAAGCCAGACTGGGGATCAAGCCCCA  2433
              ||  | |||||   ||| || || ||| | || |||||    | ||| || ||||| ||
Sbjct  2955  TCCAATCTCCATCCGACAGTATCCTATGCCCCATGAAGCATACCAGGGAATTAAGCCTCA  3014

Query  2434  CATACAGAGGCTGTTGGACCAGGGAATACTGGTACCCTGCCAGTCCCCCTGGAATACACC  2493
              |||   ||  || | || || || || ||    |||||||||||||| |||||||||||
Sbjct  3015  TATAAGAAGAATGCTAGATCAAGGCATCCTCAAGCCCTGCCAGTCCCCATGGAATACACC  3074

Query  2494  CCTGCTACCCGTTAAGAAACCAGGAACTAACGATTATAGGCCTGTCCAGGATCTGAGAGA  2553
             | |  |||| |||||||| ||||| ||  | ||||| || || || |||||  | |||||
Sbjct  3075  CTTATTACCTGTTAAGAAGCCAGGGACCGAGGATTACAGACCAGTGCAGGACTTAAGAGA  3134

Query  2554  AGTCAACAAGCGGGTGGAAGACATCCACCCCACCGTGCCCAATCCTTATAACCTCCTAAG  2613
             ||| |||||  | |||||||||||||| || || ||||| ||||| ||||||||||| ||
Sbjct  3135  AGTAAACAAAAGAGTGGAAGACATCCATCCTACTGTGCCAAATCCATATAACCTCCTTAG  3194

Query  2614  TGGGCTCCCACCGTCCCACCGGTGGTATACTGTGCTTGATTTAAAGGATGCCTTTTTCTG  2673
                 ||||| ||||| ||||  ||||| ||||| || |||||||| || || ||||||||
Sbjct  3195  CACCCTCCCGCCGTCTCACCCTTGGTACACTGTCCTAGATTTAAAAGACGCTTTTTTCTG  3254

Query  2674  CCTGAGACTCCACCCCACCAGTCAGCCTCTCTTCGCCTTCGAGTGGAGAGATCCAGGGAT  2733
             |||| |||| ||| |    |||||    || || || || || |||||||||||||  ||
Sbjct  3255  CCTGCGACTACACTCTGAGAGTCAATTACTTTTTGCATTTGAATGGAGAGATCCAGAAAT  3314

Query  2734  GGGAATCTCAGGACAATTAACCTGGACCAGACTCCCACAGGGTTTCAAAAACAGTCCCAC  2793
              ||| | ||||| ||  ||||||||||  | || || || || ||||| || || |||||
Sbjct  3315  AGGACTGTCAGGGCAGCTAACCTGGACACGCCTTCCTCAAGGGTTCAAGAATAGCCCCAC  3374

Query  2794  CCTGTTTGATGAGGCACTACACAGAGACCTAGCAGACTTCCGGATCCAGCACCCAGACTT  2853
             ||| ||||||||||| || |||  |||||| || || ||| || |   | |||| |   |
Sbjct  3375  CCTATTTGATGAGGCCCTGCACTCAGACCTGGCCGATTTCAGGGTAAGGTACCCGGCTCT  3434

Query  2854  GATCCTGCTACAGTACGTGGATGACATACTACTGGCCGCCACTTCTGAGCTCGACTGCCA  2913
               |||| ||||| || || |||||| |  | ||||| ||  |  |   |   || |||| 
Sbjct  3435  AGTCCTCCTACAATATGTAGATGACCTCTTGCTGGCTGCGGCAACCAGGACTGAATGCCT  3494

Query  2914  ACAAGGTACTCGGGCCCTGTTACTAACCCTAGGAAACCTCGGGTATCGGGCCTCGGCCAA  2973
               |||| |||  ||| ||  |    ||  | || ||    ||||| || ||||| || ||
Sbjct  3495  GGAAGGGACTAAGGCACTCCTTGAGACTTTGGGCAATAAGGGGTACCGAGCCTCTGCAAA  3554

Query  2974  GAAAGCCCAACTTTGCCAGAAACAGGTCAAGTATCTGGGGTATCTCCT-AAAAGAGGGTC  3032
             ||| |||||| |||||| | || | ||||  || |||||||| ||| | |||||| || |
Sbjct  3555  GAAGGCCCAAATTTGCCTGCAAGAAGTCACATACCTGGGGTA-CTCTTTAAAAGATGGCC  3613

Query  3033  AGAGATGGCTGACTGAGGCCAGAAAAGAGACTGTGATGGGGCAGCCTACTCCGAAGACCC  3092
             | || ||||| ||  | ||  | || ||  |  |  |       |||   || || | | 
Sbjct  3614  AAAGGTGGCTTACCAAAGCTCGCAAGGAAGCCATCCTATCCATCCCTGTGCCTAAAAACT  3673

Query  3093  CTCGACAACTAAGGGAGTTCCTAGGGACGGCAGGCTTCTGTCGCCTCTGGATCCCTGGGT  3152
             | |||||| |||| |||||||| || || ||||| | ||| || || ||||| || || |
Sbjct  3674  CACGACAAGTAAGAGAGTTCCTTGGAACTGCAGGTTACTGCCGGCTGTGGATTCCCGGTT  3733

Query  3153  TTGCGGAAATGGCAGCCCCCTTGTATCCTCTTACCAAAACGGGGACTCTGTTCAATTGGG  3212
             |||| ||  | ||||||||  | || ||||| ||   | | || ||||||||| | ||||
Sbjct  3734  TTGCCGAGCTCGCAGCCCCGCTATACCCTCTCACTCGACCAGGAACTCTGTTCCAGTGGG  3793

Query  3213  GCCCAGACCAGCAAAAGGCCTATCAAGAAATCAAACAGGCTCTTCTAACTGCCCCAGCCC  3272
             |  |||| || |||  |||||   | || || ||| | || ||  | | | |||| ||||
Sbjct  3794  GAACAGAGCAACAATTGGCCTTCGAGGACATTAAAAAAGCCCTCTTGAGTTCCCCTGCCC  3853

Query  3273  TGGGGTTGCCAGATTTGACTAAGCCCTTTGAACTCTTTGTCGACGAGAAGCAGGGCTACG  3332
             |||||||||||||| | || || ||||||||| | ||| | || |||||    || |  |
Sbjct  3854  TGGGGTTGCCAGATATCACCAAACCCTTTGAATTATTTATTGATGAGAACTCAGGATTTG  3913

Query  3333  CCAAAGGCGTCCTAACGCAAAAACTGGGACCTTGGCGTCGGCCCGTGGCCTACCTGTCCA  3392
             | || || ||  ||   |||||||||||||| |||    | || || |||||||| || |
Sbjct  3914  CAAAGGGGGTGTTAGTCCAAAAACTGGGACCCTGGAAAAGACCAGTTGCCTACCTATCAA  3973

Query  3393  AAAAGCTAGACCCAGTGGCAGCTGGGTGGCCCCCTTGCCTACGGATGGTAGCAGCCATTG  3452
             ||||||| ||  |||||||| |||| |||||||||||  |||| ||||| |||||||| |
Sbjct  3974  AAAAGCTGGATACAGTGGCATCTGGATGGCCCCCTTGTTTACGCATGGTTGCAGCCATCG  4033

Query  3453  CCGTTCTGACAAAAGATGCAGGCAAGCTAACCATGGGACAGCCGCTAGTCATCCTGGCCC  3512
             || | ||    || |||||||| ||||||||| | ||||||||||||   |||||| || 
Sbjct  4034  CCATCCTAGTCAAGGATGCAGGGAAGCTAACCCTAGGACAGCCGCTAACTATCCTGACCT  4093

Query  3513  CCCATGCAGTAGAGGCACTGGTCAAGCAACCCCCTGACCGCTGGCTATCCAACGCCCGCA  3572
             ||||  |||| |||||||| |||   || || ||  |    ||||| || || ||  | |
Sbjct  4094  CCCACCCAGTTGAGGCACTTGTCCGACAGCCTCCAAATAAATGGCTCTCTAATGCTAGAA  4153

Query  3573  TGACCCACTATCAGGCAATGCTCCTAGATACGGACCGAGTTCAGTTCGGACCGGTGGTAG  3632
             |||| || || || || |||||||| ||| | || ||||| || ||||| |||   ||  
Sbjct  4154  TGACTCATTACCAAGCTATGCTCCTCGATGCAGAGCGAGTCCATTTCGGGCCGACAGTCT  4213

Query  3633  CCTTAAACCCGGCCACGTTGCTCCCCTTGCCGGGAAAAGAGACCCCCCACGACTGCCTCG  3692
             || | ||||| || || ||||||||| | ||  |    |  | || ||||||||| ||| 
Sbjct  4214  CCCTTAACCCTGCTACCTTGCTCCCCCTCCCCAGCGGGGGAAACCACCACGACTGTCTCC  4273

Query  3693  AGATCTTGGCTGAGACACACGGCACCAGACCGGACCTCACGGACCAGCCCCTCCCAAATG  3752
             |||| || || ||||| || ||||||||||| ||| | || ||||||||  | ||  |||
Sbjct  4274  AGATTTTAGCCGAGACCCATGGCACCAGACCCGACTTAACTGACCAGCCGTTGCCGGATG  4333

Query  3753  CCGACCACACCTGGTATACAGATGGAAGCAGCTTCCTGCAGGAGGGGCAACGTAAGGCTG  3812
             | ||||  |||||||| |||||||| ||||||||| | |   | ||  |  |  |||| |
Sbjct  4334  CAGACCTGACCTGGTACACAGATGGTAGCAGCTTCATCCGTAATGGCGAGAGAGAGGCCG  4393

Query  3813  GAGCAGCGGTGACCACCGAGACCGAGGTAATCTGGGCCAAGGCGTTGCCAGCCGGGACAT  3872
             |||| || || || |||||  | ||||||||||||||     |  | ||| |||| || |
Sbjct  4394  GAGCCGCAGTAACAACCGAATCTGAGGTAATCTGGGCTGCTCCCCTCCCACCCGGAACGT  4453

Query  3873  CCGCCCAGCGAGCTGAACTAATAGCACTCACCCAGGCCCTAAAGATGGCAGAAGGTAAGA  3932
             | ||||||||||| ||||| || || || |||||||| ||||||||||||||||||||||
Sbjct  4454  CAGCCCAGCGAGCCGAACTGATTGCCCTGACCCAGGCACTAAAGATGGCAGAAGGTAAGA  4513

Query  3933  AGCTAAATGTTTATACTGATAGCCGCTATGCCTTTGCTACCGCCCATGTCCATGGAGAAA  3992
             |||||| ||| ||||| || ||||| ||||||||||||||  | ||||| || || ||||
Sbjct  4514  AGCTAACTGTCTATACGGACAGCCGATATGCCTTTGCTACAACTCATGTACACGGGGAAA  4573

Query  3993  TATATAGGAGACGTGGGTTGCTCACCTCAGAAGGCAAGGAGATCAAGAACAAGGGCGAAA  4052
             | || ||| | || ||  | || || |||||||| || || || || || ||    ||||
Sbjct  4574  TCTACAGGCGGCGGGGCCTACTAACTTCAGAAGGAAAAGAAATTAAAAATAAAAATGAAA  4633

Query  4053  TCTTGGCCTTACTGAAAGCTCTCTTTCTGCCCAAAAGACTCAGTATAATTCACTGCCCAG  4112
             || | ||| ||||  | ||  | ||  | ||||||||||| || || || || ||||| |
Sbjct  4634  TCCTCGCCCTACTAGAGGCGTTATTCTTACCCAAAAGACTGAGCATCATCCATTGCCCGG  4693

Query  4113  GACATCAGAAAGGCAATAGTGCTGAAGCTAAAGGCAACCGAATGGCGGACCAGGCAGCCC  4172
             |||| || |||||  ||||| |  | || ||||| ||| || | || ||  |  ||||  
Sbjct  4694  GACACCAAAAAGGTGATAGTCCCCAGGCAAAAGGAAACAGATTAGCTGATGATACAGCAA  4753

Query  4173  GGGAAGCAGCCATGGGGACT  4192
              | |||| ||||  | ||||
Sbjct  4754  AGAAAGCCGCCACAGAGACT  4773


 Score = 526 bits (583),  Expect = 1e-146
 Identities = 659/901 (73%), Gaps = 21/901 (2%)
 Strand=Plus/Plus

Query  4557  GAGGACATCGACCAGGCACCCATTGGGAAATTGACTTTACTGAAGTAAGGCCCGGACTGT  4616
             |||| |  || || || || ||||||||| | ||||| |||||| | | ||| ||| |||
Sbjct  5138  GAGGCCGCCGGCCCGGAACACATTGGGAAGTAGACTTCACTGAAATCAAGCCAGGAATGT  5197

Query  4617  ATGGGCATAAGTATCTTCTGGTGTTTGTGGACACGTTCTCTGGCTGGGTGGAAGCCTTCC  4676
             ||||  |||| || ||  |||||||  | || || |||||||||||||  ||||| | ||
Sbjct  5198  ATGGATATAAATACCTCTTGGTGTTCATAGATACCTTCTCTGGCTGGGCCGAAGCTTACC  5257

Query  4677  CAACCAAGCATGAGACTGCCAAAGTTGTGACCAAAAAGCTTCTAGAAGAAATATTTCCAA  4736
             |  |||| ||||| || || ||||||||  |||| || ||  |||||||||| |||||  
Sbjct  5258  CCGCCAAACATGAAACAGCAAAAGTTGTTGCCAAGAAACTCTTAGAAGAAATTTTTCCCC  5317

Query  4737  GGTTTGGAATGCCCCAAGTATTGGGGACTGATAATGGGCCTGCCTTCGTCTCCCAGGTAA  4796
             | |  || || || || ||||||||  | |||||||| || |||||  ||||||||||||
Sbjct  5318  GCTACGGGATCCCTCAGGTATTGGGTTCAGATAATGGACCCGCCTTTATCTCCCAGGTAA  5377

Query  4797  GTCAGTCGGTGGCCAAGCTACTGGGGATTGATTGGAAACTACATTGTGCTTACAGACCCC  4856
             ||||||| |||||||  |||||||||||| |||||||  |||||||||| ||| ||||||
Sbjct  5378  GTCAGTCTGTGGCCACCCTACTGGGGATTAATTGGAAGTTACATTGTGCATACCGACCCC  5437

Query  4857  AGAGTTCAGGTCAGGTAGAAAGAATGAATAGGACAATCAAGGAGACTTTGACCAAATTAA  4916
             | |||||||||||||||||||||||||||||  |||| ||||||||||| || |||||||
Sbjct  5438  AAAGTTCAGGTCAGGTAGAAAGAATGAATAGATCAATTAAGGAGACTTTAACTAAATTAA  5497

Query  4917  CGCTTGCAACTGGCACTAGAGACTGGGTACTCCTACTTCCCTTGGCCCTCTACCGAGCCC  4976
             |||| | ||||||| |||  || ||||| ||||| || ||| |||   | ||||| |  |
Sbjct  5498  CGCTAGAAACTGGCTCTAAGGATTGGGTGCTCCTCCTGCCCCTGGTTTTATACCGGGTAC  5557

Query  4977  GCAACACTCCGGGCCCCCATGGACTCACTCCGTATGAAATCCTGTATGGGGCGCCCCCGC  5036
             | ||||| || |||||||| ||  | ||||| | |||||||||||| ||||| ||||| |
Sbjct  5558  GTAACACGCCAGGCCCCCACGGGTTAACTCCTTTTGAAATCCTGTACGGGGCACCCCCAC  5617

Query  5037  CCCTTGTTAATTTCCATGATCCTGAAATGTCAAAGTTTACTAATAGCCCCTCTCTCCAAG  5096
             |  | | | | |||  |||| |||| || || |  ||  |||    |||| || | || |
Sbjct  5618  CTATGGCTCACTTCTTTGATACTGATATCTCTAGCTTCGCTACCTCCCCCACTATGCAGG  5677

Query  5097  CTCACTTACAGGCCCTCCAAGCAGTACAACGAGAGGTCTGGAAGCCTCTGGCCGCTGCCT  5156
             | || ||||  ||||| ||    || |||  |||| ||  ||  ||||| || || ||||
Sbjct  5678  CACATTTACGCGCCCTGCAGCTGGTCCAAGAAGAGATCCAGAGACCTCTAGCGGCGGCCT  5737

Query  5157  ATCAGGACCAACAAGACCAGCCTGTGATACCACACCCCTTCCGTGTCGGCGACACCGTGT  5216
             | |  ||  |||  ||    || ||  | || |||||||||      || ||| |||| |
Sbjct  5738  ACCGAGAAAAACTTGAAACCCCGGTTGTGCCTCACCCCTTCAAACCAGGAGACTCCGTCT  5797

Query  5217  GGGTACGCCGGCACCAGACTAAGAACTTGGAACCTCGCTGGAAAGGACCCTACACCGTCC  5276
             |||| ||  | || || || |||||| | || || || |||||||||||  | | |||||
Sbjct  5798  GGGTTCGGAGACATCAAACCAAGAACCTCGAGCCACGGTGGAAAGGACCACATATCGTCC  5857

Query  5277  TGCTGACCACCCCCACCGCTCTCAAAGTAGACGGCATCGCTGCGTGGATCCACGCCGCTC  5336
             | |||||||||||||| ||  | || ||||||||  | ||||| ||||| |||||| |||
Sbjct  5858  TCCTGACCACCCCCACAGCCTTAAAGGTAGACGGAGTTGCTGCCTGGATTCACGCCTCTC  5917

Query  5337  ACGTAAAAGCGGC--GA-CAACCCC---TC----CGGCCGGAACAGCATCAG----GAC-  5381
             |||| ||||| ||  || ||||| |   ||    |  |  | |||||  |||    ||| 
Sbjct  5918  ACGTGAAAGCTGCAGGACCAACCACCAATCAAGACCTCTCGGACAGCCCCAGCTCAGACG  5977

Query  5382  ------CGACATGGAAGGTCCAGCGCTCTCAAAACCCCTTAAAGATAAGATTAACCCGTG  5435
                   | | |||||| ||||| ||| | ||||||||  ||||||||||| |  | ||||
Sbjct  5978  ATCCATCAAGATGGAAAGTCCAACGCACCCAAAACCCTCTAAAGATAAGACTCTCTCGTG  6037

Query  5436  G  5436
             |
Sbjct  6038  G  6038


 Score = 63.5 bits (69),  Expect = 4e-07
 Identities = 66/87 (76%), Gaps = 0/87 (0%)
 Strand=Plus/Plus

Query  5737  TGTGGAGGGCCGAGAGAGGGCTACTGTGGCAAATGGGGCTGTGAGACCACTGGACAGGCA  5796
             ||||||||| |   ||| || |  |||| |  |||||| ||||||||||| ||| | || 
Sbjct  6402  TGTGGAGGGGCACAAGATGGGTTTTGTGCCGCATGGGGATGTGAGACCACCGGAGAAGCT  6461

Query  5797  TACTGGAAGCCATCATCATCATGGGAC  5823
             |  |||||||| || || |||||||||
Sbjct  6462  TGGTGGAAGCCCTCCTCCTCATGGGAC  6488


 Score = 57.2 bits (62),  Expect = 1e-05
 Identities = 192/294 (65%), Gaps = 4/294 (1%)
 Strand=Plus/Plus

Query  231   TCATGGGACAGACCGTAACTACCCCTCTGAGTCTAACCTTGCAGCACTGGGGAGATGTCC  290
             ||||||| || ||  ||||||||||  | || || ||| |  | ||||||   || ||||
Sbjct  905   TCATGGGCCAAACTATAACTACCCCCTTAAGCCTCACCCTTGATCACTGGTCTGAAGTCC  964

Query  291   AGCGCATT-GCATCCAACCAGTCTGTGGATGTCAGGAAGAGGCGCTGGATTACCTTCTGT  349
              | |||   ||    |||||   ||| || ||| |||| | |   ||||||||||| |||
Sbjct  965   GG-GCACGAGCCCATAACCAAGGTGTCGAGGTCCGGAAAAAGAAATGGATTACCTTATGT  1023

Query  350   TCCGCCGAATGGCCAACTTTCAATGTAGGATGGCCTCAGGATGGTACTTTCAATTTAAGT  409
                |||||||||   |   | ||||| || ||||| |  || || |||||   | |   |
Sbjct  1024  GAGGCCGAATGGGTGATGATGAATGTGGGCTGGCCCCGAGAGGGAACTTTTTCTCTTGAT  1083

Query  410   ATTATCTCTCAGGTTAAGTCTAGAGTGTTTTGTCCTGGTCCCCACGGACACCCGGATCAG  469
             |  || || |||||| ||   |   | ||    || || ||  | |||||||| || |||
Sbjct  1084  AACATTTCCCAGGTTGAGAAAAAGATCTTCGCCCCGGGACCGTATGGACACCCCGACCAG  1143

Query  470   GTCCCATATATCGTTACCTGGGAGGCACTT-GCCTATGACCCCCCTCCGTGGGT  522
             || || || ||    || | ||||   ||| |||   ||||||||| |||||||
Sbjct  1144  GTTCCTTACATTACCACAT-GGAGATCCTTAGCCACAGACCCCCCTTCGTGGGT  1196


>NC_038858.1 FBR murine osteosarcoma, complete proviral sequence 
integrated in Rattus norvegicus genome
Length=3811

 Score = 1098 bits (1217),  Expect = 0.0
 Identities = 971/1217 (80%), Gaps = 58/1217 (5%)
 Strand=Plus/Plus

Query  1     TCGGGGGCCCGTTTTGTGGCCCATTCTGTATCAGTTAACCT-ACCCGAGTCGGACTTTTT  59
             |||||||||  |||||||||||| |||||||| |  ||||  |||||  ||||||| |||
Sbjct  837   TCGGGGGCCATTTTTGTGGCCCAATCTGTATCTGAGAACCCGACCCGTTTCGGACTCTTT  896

Query  60    GGAGCTCCGCCACTG---------TACGTGGCTTTGTTGGGGGACGAGAGACAGAGACAC  110
             |||||| | ||| ||         ||||||| | | ||||| | |||| | | || || |
Sbjct  897   GGAGCTTCTCCATTGACTGAAGGATACGTGGTTCTATTGGGCGGCGAGGGGCCGAAACGC  956

Query  111   TTCCCGCCCCCGTCTGGATTTTTGCTTTCGGTTTTACGCCGAAACCGCGCTGCGCGTCTG  170
             | | | || || |||| |||||||||||||||||| |||||||||||||| |||||||| 
Sbjct  957   TCCTCTCCTCCATCTGAATTTTTGCTTTCGGTTTTCCGCCGAAACCGCGCCGCGCGTCTT  1016

Query  171   ATTTGTTTTATTGCTCTTTTGTTCTTCGTTAGTTTTTTCT-GTCTTTAAGTGTTTTCAAG  229
             || ||| | | || | ||||||  || ||  |||  || | || ||  |  ||||  || 
Sbjct  1017  ATCTGTCTCAGTGTTATTTTGTCATTTGTCTGTTCGTTATTGTTTTGGACCGTTTCTAAA  1076

Query  230   ATCATGGGACAGACCGTAACTACCCCTCTGAGTCTAACCTTGCAGCACTGGGGAGATGTC  289
             |  ||||||||||||||||| || ||| ||||||| ||| |  | ||||||||||| |||
Sbjct  1077  AATATGGGACAGACCGTAACCACTCCTTTGAGTCTGACCCTAGAACACTGGGGAGACGTC  1136

Query  290   CAGCGCATTGCATCCAACCAGTCTGTGGATGTCAGGAAGAGGCGCTGGATTACCTTCTGT  349
             ||||||||||| ||||||||||| ||||| |||| |||||| |||||| | |||||||||
Sbjct  1137  CAGCGCATTGCGTCCAACCAGTCCGTGGACGTCAAGAAGAGACGCTGGGTCACCTTCTGT  1196

Query  350   TCCGCCGAATGGCCAACTTTCAATGTAGGATGGCCTCAGGATGGTACTTTCAATTTAAGT  409
             || ||||| |||||||||||| |||| || ||||| || ||||||||||| |||||    
Sbjct  1197  TCTGCCGAGTGGCCAACTTTCGATGTGGGGTGGCCGCAAGATGGTACTTTTAATTTGGAC  1256

Query  410   ATTATCTCTCAGGTTAAGTCTAGAGTGTTTTGTCCTGGTCCCCACGGACACCCGGATCAG  469
             ||||| |  |||||||| ||||  ||||| | ||| ||||||||||||||||||||||||
Sbjct  1257  ATTATTTTACAGGTTAAATCTAAGGTGTTCTCTCCCGGTCCCCACGGACACCCGGATCAG  1316

Query  470   GTCCCATATATCGTTACCTGGGAGGCACTTGCCTATGACCCCCCTCCGTGGGTCAAACCG  529
             |||||||| || || |||||||||||  |||||||||| |||||||||||||||||||| 
Sbjct  1317  GTCCCATACATTGTCACCTGGGAGGCTATTGCCTATGAACCCCCTCCGTGGGTCAAACCT  1376

Query  530   TTTGTTTCTCCTAAAC-CTCCTCCCTTGCCGACAGCTCCCGTCCTCCCGCCCGGTCCTTC  588
             ||||| ||||| |||| |||| ||||  || || |||||| |||||||  ||||||||||
Sbjct  1377  TTTGTCTCTCCCAAACTCTCC-CCCTCTCCAACCGCTCCCATCCTCCCATCCGGTCCTTC  1435

Query  589   TGCGCAACCTCCGTCCCGATCTGCCCTTTACCCTGCCCTTACCCCCTCTATAAAGTCCAA  648
               | ||||||||| ||||||||||||||||||||||||||||||||||||||||  ||| 
Sbjct  1436  GACCCAACCTCCGCCCCGATCTGCCCTTTACCCTGCCCTTACCCCCTCTATAAAACCCAG  1495

Query  649   ACCTCCTAAGCCCCAGGTTCTCCCTGATAGCGGCGGACCTCTCATTGACCTTCTCACAGA  708
             |||| |||| || ||||||||| | |||  ||||||||||||||||||||||||||||||
Sbjct  1496  ACCTTCTAAACCTCAGGTTCTCTCCGATGACGGCGGACCTCTCATTGACCTTCTCACAGA  1555

Query  709   GGAcccccccGCCGTACGGAGCACA---ACCTTCCTCCTCTGCCAGAGAGAACGATGAAG  765
              || ||| ||||||||||||| |||   ||| |||||||||| | | ||   |||   ||
Sbjct  1556  AGA-CCCTCCGCCGTACGGAGAACAGGGACCGTCCTCCTCTGACGGGGATGGCGACAGAG  1614

Query  766   AAGAGGCGGCCACCACCTCCGAGGTTTcccccccTTCTCCCATGGTGTCTCGACTGCGGG  825
             |||||||  || |||| || ||| || |  |||| ||||||||||||||||| |||||||
Sbjct  1615  AAGAGGCCACCTCCACTTCTGAGATTCCTGCCCCCTCTCCCATGGTGTCTCGCCTGCGGG  1674

Query  826   GAAGGAGAGACCCTCCCGCAGCGGACTCCACCTCCTCCCAGGCATTCCCACTCCGTATGG  885
             | |  |||||||| ||||| || || |||||  |||| | ||| |||||||||||| |||
Sbjct  1675  GCAAAAGAGACCCCCCCGCGGCAGATTCCACTACCTCTCGGGCTTTCCCACTCCGTTTGG  1734

Query  886   GGGAGATGGCCAGCTTCAGTACTGGCCGTTTTCCTCCTCTGACTTATATAATTGGAAAAA  945
             |||               ||| |||                          |  ||||||
Sbjct  1735  GGG---------------GTAATGG--------------------------TCAGAAAAA  1753

Query  946   TAATAACCCTTCCTTTTCTGAAGATCCAGGTAAATTGACGGCCTTGATTGAGTCCGTCCT  1005
             ||||||||||||||||||||||||||||||||||||||| ||||| || ||||| |||||
Sbjct  1754  TAATAACCCTTCCTTTTCTGAAGATCCAGGTAAATTGACTGCCTTAATCGAGTCTGTCCT  1813

Query  1006  CATCACCCACCAGCCCACCTGGGACGACTGTCAGCAGTTGTTGGGGACCCTGCTGACCGG  1065
             || |||||||||||| |||||||||||||||||||||||| ||||||| |||||||| ||
Sbjct  1814  CACCACCCACCAGCCTACCTGGGACGACTGTCAGCAGTTGCTGGGGACTCTGCTGACAGG  1873

Query  1066  AGAAGAAAAGCAGCGGGTGCTCCTAGAGGCTAGAAAGGCAGTCCGGGGCAATGATGGACG  1125
             |||||||||||||||||||||||| ||||| |||||||||||||||||||| ||||| ||
Sbjct  1874  AGAAGAAAAGCAGCGGGTGCTCCTGGAGGCCAGAAAGGCAGTCCGGGGCAACGATGGGCG  1933

Query  1126  CCCCACTCAGTTGCCTAATGAAGTCAATGCTGCTTTTCCCCTTGAACGCCCCGGTTGGGA  1185
             |||||| ||| ||||||||||||||||||| || || ||||| ||||| |||| ||||||
Sbjct  1934  CCCCACCCAGATGCCTAATGAAGTCAATGCCGCCTTCCCCCTCGAACGTCCCGATTGGGA  1993

Query  1186  TTACACCACTACAGAAG  1202
             ||| || ||| | ||||
Sbjct  1994  TTATACAACTCCTGAAG  2010


>K02712.2 FBR murine osteosarcoma, complete proviral sequence 
integrated in Rattus norvegicus genome
Length=3811

 Score = 1098 bits (1217),  Expect = 0.0
 Identities = 971/1217 (80%), Gaps = 58/1217 (5%)
 Strand=Plus/Plus

Query  1     TCGGGGGCCCGTTTTGTGGCCCATTCTGTATCAGTTAACCT-ACCCGAGTCGGACTTTTT  59
             |||||||||  |||||||||||| |||||||| |  ||||  |||||  ||||||| |||
Sbjct  837   TCGGGGGCCATTTTTGTGGCCCAATCTGTATCTGAGAACCCGACCCGTTTCGGACTCTTT  896

Query  60    GGAGCTCCGCCACTG---------TACGTGGCTTTGTTGGGGGACGAGAGACAGAGACAC  110
             |||||| | ||| ||         ||||||| | | ||||| | |||| | | || || |
Sbjct  897   GGAGCTTCTCCATTGACTGAAGGATACGTGGTTCTATTGGGCGGCGAGGGGCCGAAACGC  956

Query  111   TTCCCGCCCCCGTCTGGATTTTTGCTTTCGGTTTTACGCCGAAACCGCGCTGCGCGTCTG  170
             | | | || || |||| |||||||||||||||||| |||||||||||||| |||||||| 
Sbjct  957   TCCTCTCCTCCATCTGAATTTTTGCTTTCGGTTTTCCGCCGAAACCGCGCCGCGCGTCTT  1016

Query  171   ATTTGTTTTATTGCTCTTTTGTTCTTCGTTAGTTTTTTCT-GTCTTTAAGTGTTTTCAAG  229
             || ||| | | || | ||||||  || ||  |||  || | || ||  |  ||||  || 
Sbjct  1017  ATCTGTCTCAGTGTTATTTTGTCATTTGTCTGTTCGTTATTGTTTTGGACCGTTTCTAAA  1076

Query  230   ATCATGGGACAGACCGTAACTACCCCTCTGAGTCTAACCTTGCAGCACTGGGGAGATGTC  289
             |  ||||||||||||||||| || ||| ||||||| ||| |  | ||||||||||| |||
Sbjct  1077  AATATGGGACAGACCGTAACCACTCCTTTGAGTCTGACCCTAGAACACTGGGGAGACGTC  1136

Query  290   CAGCGCATTGCATCCAACCAGTCTGTGGATGTCAGGAAGAGGCGCTGGATTACCTTCTGT  349
             ||||||||||| ||||||||||| ||||| |||| |||||| |||||| | |||||||||
Sbjct  1137  CAGCGCATTGCGTCCAACCAGTCCGTGGACGTCAAGAAGAGACGCTGGGTCACCTTCTGT  1196

Query  350   TCCGCCGAATGGCCAACTTTCAATGTAGGATGGCCTCAGGATGGTACTTTCAATTTAAGT  409
             || ||||| |||||||||||| |||| || ||||| || ||||||||||| |||||    
Sbjct  1197  TCTGCCGAGTGGCCAACTTTCGATGTGGGGTGGCCGCAAGATGGTACTTTTAATTTGGAC  1256

Query  410   ATTATCTCTCAGGTTAAGTCTAGAGTGTTTTGTCCTGGTCCCCACGGACACCCGGATCAG  469
             ||||| |  |||||||| ||||  ||||| | ||| ||||||||||||||||||||||||
Sbjct  1257  ATTATTTTACAGGTTAAATCTAAGGTGTTCTCTCCCGGTCCCCACGGACACCCGGATCAG  1316

Query  470   GTCCCATATATCGTTACCTGGGAGGCACTTGCCTATGACCCCCCTCCGTGGGTCAAACCG  529
             |||||||| || || |||||||||||  |||||||||| |||||||||||||||||||| 
Sbjct  1317  GTCCCATACATTGTCACCTGGGAGGCTATTGCCTATGAACCCCCTCCGTGGGTCAAACCT  1376

Query  530   TTTGTTTCTCCTAAAC-CTCCTCCCTTGCCGACAGCTCCCGTCCTCCCGCCCGGTCCTTC  588
             ||||| ||||| |||| |||| ||||  || || |||||| |||||||  ||||||||||
Sbjct  1377  TTTGTCTCTCCCAAACTCTCC-CCCTCTCCAACCGCTCCCATCCTCCCATCCGGTCCTTC  1435

Query  589   TGCGCAACCTCCGTCCCGATCTGCCCTTTACCCTGCCCTTACCCCCTCTATAAAGTCCAA  648
               | ||||||||| ||||||||||||||||||||||||||||||||||||||||  ||| 
Sbjct  1436  GACCCAACCTCCGCCCCGATCTGCCCTTTACCCTGCCCTTACCCCCTCTATAAAACCCAG  1495

Query  649   ACCTCCTAAGCCCCAGGTTCTCCCTGATAGCGGCGGACCTCTCATTGACCTTCTCACAGA  708
             |||| |||| || ||||||||| | |||  ||||||||||||||||||||||||||||||
Sbjct  1496  ACCTTCTAAACCTCAGGTTCTCTCCGATGACGGCGGACCTCTCATTGACCTTCTCACAGA  1555

Query  709   GGAcccccccGCCGTACGGAGCACA---ACCTTCCTCCTCTGCCAGAGAGAACGATGAAG  765
              || ||| ||||||||||||| |||   ||| |||||||||| | | ||   |||   ||
Sbjct  1556  AGA-CCCTCCGCCGTACGGAGAACAGGGACCGTCCTCCTCTGACGGGGATGGCGACAGAG  1614

Query  766   AAGAGGCGGCCACCACCTCCGAGGTTTcccccccTTCTCCCATGGTGTCTCGACTGCGGG  825
             |||||||  || |||| || ||| || |  |||| ||||||||||||||||| |||||||
Sbjct  1615  AAGAGGCCACCTCCACTTCTGAGATTCCTGCCCCCTCTCCCATGGTGTCTCGCCTGCGGG  1674

Query  826   GAAGGAGAGACCCTCCCGCAGCGGACTCCACCTCCTCCCAGGCATTCCCACTCCGTATGG  885
             | |  |||||||| ||||| || || |||||  |||| | ||| |||||||||||| |||
Sbjct  1675  GCAAAAGAGACCCCCCCGCGGCAGATTCCACTACCTCTCGGGCTTTCCCACTCCGTTTGG  1734

Query  886   GGGAGATGGCCAGCTTCAGTACTGGCCGTTTTCCTCCTCTGACTTATATAATTGGAAAAA  945
             |||               ||| |||                          |  ||||||
Sbjct  1735  GGG---------------GTAATGG--------------------------TCAGAAAAA  1753

Query  946   TAATAACCCTTCCTTTTCTGAAGATCCAGGTAAATTGACGGCCTTGATTGAGTCCGTCCT  1005
             ||||||||||||||||||||||||||||||||||||||| ||||| || ||||| |||||
Sbjct  1754  TAATAACCCTTCCTTTTCTGAAGATCCAGGTAAATTGACTGCCTTAATCGAGTCTGTCCT  1813

Query  1006  CATCACCCACCAGCCCACCTGGGACGACTGTCAGCAGTTGTTGGGGACCCTGCTGACCGG  1065
             || |||||||||||| |||||||||||||||||||||||| ||||||| |||||||| ||
Sbjct  1814  CACCACCCACCAGCCTACCTGGGACGACTGTCAGCAGTTGCTGGGGACTCTGCTGACAGG  1873

Query  1066  AGAAGAAAAGCAGCGGGTGCTCCTAGAGGCTAGAAAGGCAGTCCGGGGCAATGATGGACG  1125
             |||||||||||||||||||||||| ||||| |||||||||||||||||||| ||||| ||
Sbjct  1874  AGAAGAAAAGCAGCGGGTGCTCCTGGAGGCCAGAAAGGCAGTCCGGGGCAACGATGGGCG  1933

Query  1126  CCCCACTCAGTTGCCTAATGAAGTCAATGCTGCTTTTCCCCTTGAACGCCCCGGTTGGGA  1185
             |||||| ||| ||||||||||||||||||| || || ||||| ||||| |||| ||||||
Sbjct  1934  CCCCACCCAGATGCCTAATGAAGTCAATGCCGCCTTCCCCCTCGAACGTCCCGATTGGGA  1993

Query  1186  TTACACCACTACAGAAG  1202
             ||| || ||| | ||||
Sbjct  1994  TTATACAACTCCTGAAG  2010


>NC_022517.1 Baboon endogenous virus strain M7 proviral DNA, complete 
genome
Length=8507

 Score = 847 bits (939),  Expect = 0.0
 Identities = 2201/3320 (66%), Gaps = 104/3320 (3%)
 Strand=Plus/Plus

Query  902   CAGTACTGGCCGTTTTCCTCCTCTGACTTATATAATTGGAAAAATAATAACCCTTCCTTT  961
             ||||||||||| |||||  |||| ||| | |||||||||||||   ||||||| ||||||
Sbjct  1690  CAGTACTGGCCCTTTTCTGCCTCGGACCTCTATAATTGGAAAACCCATAACCCCTCCTTT  1749

Query  962   TCTGAAGATCC--AGGTAAATTGACGGCCTTGATTGAGTCCGTCCTCATCACCCACCAGC  1019
             ||  |||| ||  |||    |||||  | ||||| || ||  | ||| ||||||||||||
Sbjct  1750  TCCCAAGACCCCCAGGCC--TTGACCTCGTTGATAGAATCAATTCTCCTCACCCACCAGC  1807

Query  1020  CCACCTGGGACGACTGTCAGCAGTTGTTGGGGACCCTGCTGACCGGAGAAGAAAAGCAGC  1079
             | |||||||| || ||||| ||| | |||  |  ||| || |||   ||||||| |||||
Sbjct  1808  CTACCTGGGATGATTGTCAACAGCTTTTGCAGGTCCTTCTAACCACCGAAGAAAGGCAGC  1867

Query  1080  GGGTGCTCCTAGAGGCTAGAAAGGCAGT-CCGGGGCAATGATGGACGCCCCACTCAGTTG  1138
             | || ||||| || ||  | ||    || |||||||   || || |  || || ||| | 
Sbjct  1868  GAGTCCTCCTGGAAGCCCGGAAAAATGTGCCGGGGCCTGGA-GGCCTTCCAACCCAGCTC  1926

Query  1139  CCTAATGAAGTCAATGCTGCTTTTCCCCTTGAACGCCCCGGTTGGGATTACACCACTACA  1198
             || |||||| |  | |  |  ||||||||    ||||| |  ||||||||    ||  ||
Sbjct  1927  CCCAATGAAATAGACGAGGGATTTCCCCTCACCCGCCCGGACTGGGATTATGAGACAGCA  1986

Query  1199  GAAGGTAGGAACCACCTAGTCCTCTATCGCCAGTTGCTCTTAGCGGGTCTCCAGAACGCG  1258
                |||||| |    ||     |||||||||||   || || ||||||||| ||   || 
Sbjct  1987  CCGGGTAGGGAGAGTCTCCGAATCTATCGCCAGGCTCTGTTGGCGGGTCTCAAGGGGGCA  2046

Query  1259  GGCAGAAGTCCCACCAATTTGGCCAAGGTAAAAGGGATAACCCAGGGACCTAATGAGTCT  1318
             || | | | ||||||||||||||||||||||     ||||| ||||||    ||||    
Sbjct  2047  GGAAAACGCCCCACCAATTTGGCCAAGGTAAGGACTATAACTCAGGGAAAAGATGAAAGC  2106

Query  1319  CCCTCAGCCTTTTTAGAGAGACTCAAGGAGGCCTATCGCAGGTACACTCCTTATGACCCT  1378
             ||  |||||||| | || |||||   ||| |  | ||| | ||| ||||| | ||| || 
Sbjct  2107  CCGGCAGCCTTTATGGAAAGACTTCTGGAAGGGTTTCGAATGTATACTCCATTTGATCCA  2166

Query  1379  GAGGACCCAGGGCAAGAAACCAATGTGTCTATGTCATTCATCTGGCAGTCTGCCCCGGAT  1438
             || |  ||||  ||  |  | |  ||| | ||||| |||||    ||| | || |  || 
Sbjct  2167  GAAGCACCAGAACACAAGGCTACCGTGGCCATGTCGTTCATAGATCAGGCAGCACTAGAC  2226

Query  1439  ATCGGGCGAAAGTTAGAGCGGTTAGAAG--ATTTAAAGAGCAAGACCTTAGGAGACTTAG  1496
             ||     ||||  |  |  || |||| |  ||  |||   || |  ||   | || ||||
Sbjct  2227  ATAAAAGGAAAACTCCAAAGGCTAGACGGGATCCAAACT-CATGGGCTGCAG-GAATTAG  2284

Query  1497  TGAGGGAAGCTGAAAAGATCTTTAATaaacgagaaaccccggaagaaagagaggaacgta  1556
             | ||||| || |||||| | |  |||||| | |||||||| ||||||||||| |   |  
Sbjct  2285  TAAGGGAGGCAGAAAAGGTATACAATAAAAGGGAAACCCCAGAAGAAAGAGAAGCTAGGC  2344

Query  1557  tcaggagagaaacagaggaaaaagaagaacgccgtagggcagaggatgagcagaaagaga  1616
             | |  | |||| |||        ||||||||            ||| || | ||  ||||
Sbjct  2345  TTATAAAAGAA-CAG--------GAAGAACG------------GGAAGATCGGA--GAGA  2381

Query  1617  aagaaaggGACCGCAGAAGACATAGAGAGATGAGCAAGCTCTTGGCCACTGTAGTTATTG  1676
              |||||          |||| |||   |  | | |||  || ||||  | ||||| | ||
Sbjct  2382  CAGAAA----------AAGAGATAAGCATTTAACCAAAATCCTGGCAGCCGTAGTGACTG  2431

Query  1677  GTCAGAGA-CAGGATAGACAGGGGGGAGAGCGGAAGAGGCCCCAACTTGATAAGGATCAA  1735
                | ||  ||||| || ||||||  | |  | | | ||||  || | |||||||| || 
Sbjct  2432  AAAAAAGGGCAGGAAAGTCAGGGGAAACAA-GAAGGCGGCCTAAAGTAGATAAGGACCAG  2490

Query  1736  TGCGCCTACTGCAAAGAAAAGGGACACTGGGCTAAAGACTGCCCAAAGAAGCCACGAGGG  1795
             |||||||||||||||||    || || |||   || |||||||| |||   ||  |||  
Sbjct  2491  TGCGCCTACTGCAAAGAGCGAGGGCATTGGATCAAGGACTGCCCCAAGCGTCCTAGAGA-  2549

Query  1796  CCCCGAGGACCGAGGCCCCAGACCTCCCTCCTGACCTTAGGT----GACTAGGGAGGTCA  1851
              || || ||     ||||| | |||| |  || |  | |||     || |||||  ||||
Sbjct  2550  -CCAGAAGAAACCCGCCCCTGTCCTCAC--CTTAGGTGAGGACAGCGAATAGGGGTGTCA  2606

Query  1852  GGG-TCAGGAGccccccccTGAACCCAGGATAACCCTCAAAGTCGGGGGGCAACCCGTCA  1910
             ||| || |||||||||||| || ||| || |||| ||    || |||||||| |||  ||
Sbjct  2607  GGGCTCTGGAGCCCCCCCC-GAGCCCCGGCTAACTCTATCTGTAGGGGGGCATCCCACCA  2665

Query  1911  CCTTCCTGGTAGATACTGGGGCCCAACACTCCGTGCTGACCCAA--AATCCTGGACCCCT  1968
             ||||| |||| || || || ||||||||||| ||  ||||| |   || |  ||||||||
Sbjct  2666  CCTTCTTGGTGGACACAGGCGCCCAACACTCGGTTTTGACCAAGGCAAAC--GGACCCCT  2723

Query  1969  AAGTGA-CAAGT-CTGCCTGGGTCCAAGGGGCTACTGGAGGAAAGCGGTATCGCTGGACC  2026
               ||   |  || |  | |||||||| ||||| || ||| |||||  | |    ||||| 
Sbjct  2724  --GTCCTCTCGTACATCTTGGGTCCAGGGGGCAACAGGAAGAAAGATGCACAAATGGACT  2781

Query  2027  ACGGATCGCAAAGTGCATCTAGCTACCGGTAAGGTCACCCACTCTTTCCTCCATGTACCA  2086
             |     || | |||  | ||||     || | ||| || ||||| ||| |    ||||| 
Sbjct  2782  AACCGCCGGACAGTTAACCTAGGGCAAGGAATGGTGACACACTCCTTCTTGGTGGTACCT  2841

Query  2087  GACTGCCCCTATCCTCTGCTAGGAAGAGACTTGCTGACTAAACTAAAAGCTCAAATCCAC  2146
             || || || || || || || ||  ||||  | || || |||||   |||||| ||||||
Sbjct  2842  GAATGTCCGTACCCCCTTCTGGGGCGAGATCTCCTAACCAAACTCGGAGCTCAGATCCAC  2901

Query  2147  TTC---GAGGGATCAGGAGCTCAGGTTATGGGACCAATGGGACTGCCCCTGCAAGTGCTG  2203
             |||   ||||   |||| || |||||  | |  | |   || |  ||| | ||| |  ||
Sbjct  2902  TTCTCCGAGG---CAGGGGCCCAGGTGTTAGACCGAGATGGCCAACCCATCCAAATTTTG  2958

Query  2204  ACCCTAAACATAGAAGATGAGTATCGGCTACATGAGACC----TCAAAAG-AGCCGGATG  2258
             ||  |     |  |||||||  | |||||   ||| | |    |||  |  ||||     
Sbjct  2959  ACTGTGTCTCTGCAAGATGAACACCGGCTTTTTGACATCCCGGTCACCACCAGCC-----  3013

Query  2259  TTTCTCTAGGGTCCACATGGCTTTCTGATTTTCCCCAGGCCTGGGCGGAAACCGGGGGCA  2318
               || ||   |||    ||| |    ||||||||||| || ||||||||||| || ||  
Sbjct  3014  --TCCCTGATGTC----TGGTTACAAGATTTTCCCCAAGCTTGGGCGGAAACGGGAGGAC  3067

Query  2319  TGGGACTGGC--AGTTCGCCAAGCTCCTCTGATCATACCTCTGAAGGCAACCTCTACCCC  2376
             | || | |||  |||  | ||||| ||  | || ||   ||| ||| | ||  |    ||
Sbjct  3068  TTGGGCGGGCCAAGT--GTCAAGCCCCAATCATAATTGATCTAAAGCCCACAGCGGTGCC  3125

Query  2377  CGTGTCCATAAAACAATACCCCATGTCACAAGAAGC-CAGACTGGGGATCAAGCCCCACA  2435
              || || || |||||||||||||||   | |||||| || | |||| ||   ||  ||||
Sbjct  3126  TGTATCTATCAAACAATACCCCATGAGCCTAGAAGCTCATA-TGGGCATTCGGCAACACA  3184

Query  2436  TACAGAGGCTGTTGGACCAGGGAATACTGGTACCCTGCCAGTCCCCCTGGAATACACCCC  2495
             |    |   |  | || |  ||| |  ||  ||| || |  || ||||||||||| || |
Sbjct  3185  TTATCAAATTTCTAGAACTTGGAGTTTTGCGACCTTGTCGCTCACCCTGGAATACTCCTC  3244

Query  2496  TGCTACCCGTTAAGAAACCAGGAACTAACGATTATAGGCCTGTCCAGGATCTGAGAGAAG  2555
             | || || || || || || || ||  | ||||| ||||| ||||| ||| |||||||| 
Sbjct  3245  TTCTGCCAGTAAAAAAGCCTGGTACCCAGGATTACAGGCCCGTCCAAGATTTGAGAGAAA  3304

Query  2556  TCAACAAGCGGGTGGAAGACATCCACCCCACCGTGCCCAATCCTTATAACCTCCTAAGTG  2615
             | || ||  |    |  || |||||||| || || ||||||||||| ||| | || ||| 
Sbjct  3305  TTAATAAAAGAACTGTGGATATCCACCCTACGGTCCCCAATCCTTACAACTTGCTCAGTA  3364

Query  2616  GGCTCCCACCGTCCCACCGGTGGTATACTGTGCTTGATTTAAAGGATGCCTTTTTCTGCC  2675
                |   |||   | || | |||||||| || || || ||||| |||||||| || ||  
Sbjct  3365  CCTTAAAACCAGACTACAGCTGGTATACCGTACTGGACTTAAAAGATGCCTTCTTTTGTT  3424

Query  2676  TGAGACTCCACCCCACCAGTCAGCCTCTCTTCGCCTTCGAGTGGAGAGATCCAGGGATGG  2735
             |    ||   ||||   || |||   || || ||||| |||||||  || || | ||  |
Sbjct  3425  TACCCCTGGCCCCCCAAAGCCAGGAACTATTTGCCTTTGAGTGGAAGGACCCTGAGAGAG  3484

Query  2736  GAATCTCAGGACAATTAACCTGGACCAGACTCCCACAGGGTTTCAAAAACAGTCCCACCC  2795
             |||||||||| ||||| ||||||||  |||| || ||||| |||||||||  |||||| |
Sbjct  3485  GAATCTCAGGCCAATTGACCTGGACTCGACTTCCCCAGGGGTTCAAAAACTCTCCCACTC  3544

Query  2796  TGTTTGATGAGGCACTACACAGAGACCTAGCAGACTTCCGGATCCAGCACCCAGACTTGA  2855
             | || |||||||| || ||||| |||||  | |||||||||| |||||| |||||  |||
Sbjct  3545  TCTTCGATGAGGCTCTCCACAGGGACCTCACCGACTTCCGGACCCAGCATCCAGAAGTGA  3604

Query  2856  TCCTGCTACAGTACGTGGATGACATACTACTGGCCGCCACTTCTGAGCTCGACTGCCAAC  2915
              |||||| ||||| || |||||| | ||  |||| ||| |  |  ||   | ||||   |
Sbjct  3605  CCCTGCTCCAGTATGTAGATGACCTCCTCTTGGCGGCCCCCACAAAGAAAGCCTGCACGC  3664

Query  2916  AAGGTACTCGGGCCCTGTTACTAACCCTAGGAAACCTCGGGTATCGGGCCTCGGCCAAGA  2975
             |||||||| ||   ||  | |     |||||  |    || || ||||| || |||||||
Sbjct  3665  AAGGTACTAGGCATCTACTCCAGGAACTAGGTGAGAAAGGATACCGGGCATCTGCCAAGA  3724

Query  2976  AAGCCCAACTTTGCCAGAAACAGGTCAAGTATCTGGGGTATCTCCTAAAAGAGGGTCAGA  3035
             | || ||| |||| ||||   |||| |  || ||||||||  | || |  |||||  | |
Sbjct  3725  AGGCACAAATTTGTCAGACCAAGGTAACTTACCTGGGGTACATACTGAGTGAGGGAAAAA  3784

Query  3036  GATGGCTGA---CTGAGGCCAGAAAAGAGACTGTGATGGGGCAGCCTACTCCGAAGACCC  3092
             | ||||| |   ||| |||  | | ||||||||||    |    ||  | ||   ||  |
Sbjct  3785  GGTGGCTCACCCCTG-GGC--GCATAGAGACTGTGGCTCGCATTCCACCGCCCCGGAATC  3841

Query  3093  CTCGACAACTAAGGGAGTTCCTAGGGACGGCAGGCTTCTGTCGCCTCTGGATCCCTGGGT  3152
             |  || |  |  | || ||||| || || || || ||||||||| | ||||| || || |
Sbjct  3842  CCAGAGAGGTGCGTGAATTCCTGGGAACTGCTGGGTTCTGTCGCTTGTGGATACCCGGTT  3901

Query  3153  TTGCGGAAATGGCAGCCCCCTTGTATCCTCTTACCAAAACGGGGACTCTGTTCAATTGGG  3212
             |||| ||| |||| |||||| | ||  | || |||||     | || |  ||||  ||| 
Sbjct  3902  TTGCTGAATTGGCCGCCCCCCTTTACGCACTCACCAAGGAAAGCACCCCTTTCACCTGGC  3961

Query  3213  GCCCAGACCAGCAAAAGGCCTATCAAGAAATCAAACAGGCTCTTCTAACTGCCCCAGCCC  3272
                |||| || |||  ||| | | | | | | ||| |||| ||  |  ||||||||||||
Sbjct  3962  AGACAGAGCATCAATTGGCTTTTGAGGCACTAAAAAAGGCACTCTTGTCTGCCCCAGCCC  4021

Query  3273  TGGGGTTGCCAGATTTGACTAAGCCCTTTGAACTCTTTGTCGACGAGAAGCAGGGCTACG  3332
             | ||||| || ||     | |||||||||   |||||  | ||||| | ||| ||    |
Sbjct  4022  TTGGGTTACCGGACACCTCAAAGCCCTTTACCCTCTTCCTGGACGAAAGGCAAGGGATTG  4081

Query  3333  CCAAAGGCGTCCTAACGCAAAAACTGGGACCTTGGCGTCGGCCCGTGGCCTACCTGTCCA  3392
             ||||||| ||||| || |||||| |||| ||||||    | || || || ||||||||||
Sbjct  4082  CCAAAGGAGTCCTGACCCAAAAATTGGGGCCTTGGAAAAGACCGGTAGCATACCTGTCCA  4141

Query  3393  AAAAGCTAGACCCAGTGGCAGCTGGGTGGCCCCCTTGCCTACGGATGGTAGCAGCCATTG  3452
             | ||||| ||||| ||||| || || |||||||| || || || ||  | |||||||  |
Sbjct  4142  AGAAGCTGGACCCTGTGGCGGCCGGCTGGCCCCCATGTCTTCGTATCATGGCAGCCACCG  4201

Query  3453  CCGTTCTGACAAAAGATGCAGGCAAGCTAACCATGGGACAGCCGCTAGTCATCCTGGCCC  3512
             |  | |||   |||||  | |  ||| ||||| | || ||||| ||     |  |  | |
Sbjct  4202  CTATGCTGGTCAAAGACTCTGCTAAGTTAACCCTTGGGCAGCCACTGACTGTTATTACTC  4261

Query  3513  CCCATGCAGTAGAGGCACTGGTCAAGCAACCCCCTGACCGCTGGCTATCCAACGCCCGCA  3572
             | ||| |  |||||||  | ||   ||| ||||| ||||| ||| || ||||||| ||| 
Sbjct  4262  CACATACTCTAGAGGCCATAGTGCGGCAGCCCCCGGACCGGTGGATAACCAACGCACGCC  4321

Query  3573  TGACCCACTATCAGGCAATGCTCCTAGATACGGACCGAGTTCAGTTCGGACCGGTGGTAG  3632
             | |||||||| |||||  |  | || || |||||||| || ||||| || ||   |||  
Sbjct  4322  TAACCCACTACCAGGCCCTCTTACTGGACACGGACCGCGTCCAGTTTGGCCCTCCGGTCA  4381

Query  3633  CCTTAAACCCGGCCACGTTGCTCCCCTTGCCGGGAA---AAGAGACCCCCCACGACTGCC  3689
             || ||||||| || ||| |||| ||  | || | ||   ||   | ||| ||||| || |
Sbjct  4382  CCCTAAACCCTGCTACGCTGCTGCCGGTACCAGAAAACCAACCAAGCCCACACGATTGTC  4441

Query  3690  TCGAGATCTTGGCTGAGACACACGGCACCAGACCGGACCTCACGGACCAGCCCCTCCCAA  3749
                |  |  |||||||||| || || ||  ||   ||||| |  |||||    |||||| 
Sbjct  4442  GGCAAGTACTGGCTGAGACCCATGGAACACGAGAAGACCTTAAAGACCAAGAGCTCCCAG  4501

Query  3750  ATGCCGACCACACCTGGTATACAGATGGAAGCAGCTTCCTGCAGGAGGGGCAACGTAAGG  3809
             | || || ||||||||||| ||||| || ||||| | |||  |    ||    || | ||
Sbjct  4502  ACGCGGATCACACCTGGTACACAGACGGCAGCAGTTACCTTGACTCAGGTACTCGGAGGG  4561

Query  3810  CTGGAGCAGCGGT-GACCACCGAGACCGAGGTAATCTGGGCCAAGGCGTTGCCAGCCGGG  3868
             | ||||||||||| |   || || | | |    || |||||  |  |  | ||  | || 
Sbjct  4562  CGGGAGCAGCGGTAGTAGACGGACA-CAATACCATTTGGGCACAATCACTACCTCCTGGC  4620

Query  3869  ACATCCGCCCAGCGAGCTGAACTAATAGCACTCACCCAGGCCCTAAAGATGGCAGAAGGT  3928
             || || || |||   |||||  |||||||||| ||| |||||||| || || |  | || 
Sbjct  4621  ACGTCTGCACAGAAGGCTGAGTTAATAGCACTAACCAAGGCCCTAGAGCTGTCCAAGGGA  4680

Query  3929  AAG-AAGCTAAATGTTTATACTGATAGCCGCTATGCCTTTGCTACCGCCCATGTCCATGG  3987
             ||| ||||| ||  |||||||||||||||| ||||||||||| || || |||   |||||
Sbjct  4681  AAGAAAGCT-AACATTTATACTGATAGCCGATATGCCTTTGCAACGGCTCATACTCATGG  4739

Query  3988  AGAAATATATAGGAGACGTGGGTTGCTCACCTCAGAAGGCAAGGAGATCAAGAACAAGGG  4047
             |   || |||   ||| | ||  | || ||||||||||| ||||| ||||||||||| | 
Sbjct  4740  AAGTATCTATGAAAGAAGAGGTCTCCTAACCTCAGAAGGAAAGGAAATCAAGAACAAAGC  4799

Query  4048  CGAAATCTTGGCCTTACTGAAAGCTCTCTTTCTGCCCAAAAGACTCAGTATAATTCACTG  4107
              |||||  | |||||| | || || || ||||| ||  ||  | |   ||||||||||||
Sbjct  4800  TGAAATAATTGCCTTATTAAAGGCCCTTTTTCTTCCTCAAGAAGTGGCTATAATTCACTG  4859

Query  4108  CCCAGGACATCAGAAAGGCAATAGTGCTGAAGCTAAAGGCAACCGAATGGCGGACCAGGC  4167
             ||| || |||||||||||  |   | | |  ||   ||| ||| ||  ||| ||||  | 
Sbjct  4860  CCCCGGGCATCAGAAAGGACAGGATCCAGTCGCAGTAGGAAACAGACAGGCTGACCGAGT  4919

Query  4168  AGCCCGGGAAGCAGCCATGG  4187
              ||| || |||| |||||||
Sbjct  4920  GGCCAGGCAAGCCGCCATGG  4939


 Score = 324 bits (358),  Expect = 7e-86
 Identities = 541/772 (70%), Gaps = 29/772 (4%)
 Strand=Plus/Plus

Query  4578  ATTGGGAAATTGACTTTACTGAAGTAAGGCCCGGACTGTA-TGGGCATAAGTATCTTCTG  4636
             |||||||||| ||||| ||||||||||  ||   ||| |  |||| |||||||  | || 
Sbjct  5318  ATTGGGAAATAGACTTCACTGAAGTAAAACCTC-ACTATGCTGGGTATAAGTACTTACTA  5376

Query  4637  GTGTTTGTGGACACGTTCTCTGGCTGGGTGGAAGCCTTCCCAACCAAGCATGAGACTGCC  4696
             |||||||| || || || || || ||||| |||||||| || |||  ||| || || || 
Sbjct  5377  GTGTTTGTAGATACCTTTTCAGGATGGGTAGAAGCCTTTCCCACCCGGCAAGAAACGGCA  5436

Query  4697  AAAGTTGTGACCAAAAAGCTTCTAGAAGAAATATTTCCAAGGTTTGGAATGCCCCAAGTA  4756
              |  | ||  |||| ||| | ||||||||||| ||||| || |||||| | ||| | |||
Sbjct  5437  CACATAGTAGCCAAGAAGATCCTAGAAGAAATCTTTCCTAGATTTGGACTTCCCAAGGTA  5496

Query  4757  TTGGGGACTGATAATGGGCCTGCCTTCGTCTCCCAGGTAAGTCAGTCGGTGGCCAAGCTA  4816
              | ||| | || || ||||| |||||||| |||||||||||||||  | | |||| | ||
Sbjct  5497  ATTGGGTCAGACAACGGGCCGGCCTTCGTTTCCCAGGTAAGTCAGGGGCTAGCCAGGATA  5556

Query  4817  CTGGGGATTGATTGGAAACTACATTGTGCTTACAGACCCCAGAGTTCAGGTCAGGTAGAA  4876
             ||||||||| |||||||| | ||||||||||| ||||||||||| ||||| |||||||| 
Sbjct  5557  CTGGGGATTAATTGGAAATTGCATTGTGCTTATAGACCCCAGAGCTCAGGACAGGTAGAG  5616

Query  4877  AGAATGAATAGGACAATCAAGGAGACTTTGACCAAATTAACGCTTGCAACTGGCACTAGA  4936
             ||||||||||| ||||| || |||||  | || ||||| ||  | |  ||||||   | |
Sbjct  5617  AGAATGAATAGAACAATAAAAGAGACCCTTACTAAATTGACCTTAGAGACTGGCTTAAAA  5676

Query  4937  GACTGGGTACTCCTACTTCCCTTGGCCCTCTACCGAGCCCGCAACACTCCGGGCCCCCAT  4996
             || |||  || ||| ||  |  | || || |   ||||||| || || ||   || |  |
Sbjct  5677  GATTGGAGACGCCTCCTATCTCTAGCTCTATTAAGAGCCCGGAATACGCCTAACCGCTTT  5736

Query  4997  GGACTCACTCCGTATGAAATCCTGTATGGGGCGCCCCCGCCCCTTGTTAA-TTTCCATGA  5055
             || |||||||| ||||||||||| ||||| | | || | ||| |||| ||  || | | |
Sbjct  5737  GGGCTCACTCCATATGAAATCCTCTATGGAG-GACCTCCCCCTTTGTCAACCTTACTTAA  5795

Query  5056  -TCCTGAAAT--GTCAAAGTTTACTAATAGCCCCTCTCTCCAAGCTCACTTACAGGCCCT  5112
              ||||    |   || ||   | |||| |   |    || || || |   || | |  ||
Sbjct  5796  CTCCTTTTCTCCCTCCAA---TTCTAAGA---CTGACCTACAGGCCCGGCTAAAAGGACT  5849

Query  5113  CCAAGCAGTACAACGAGAGGTCTGGAAGCCTCTGGCCG--CTG--CCTATCAGGACCAAC  5168
              |||||||||||     |  |||||   ||  |||| |  |||  ||   ||||||   |
Sbjct  5850  ACAAGCAGTACAGGCCCAAATCTGGGCCCCCTTGGCAGAACTGTACCGGCCAGGACATTC  5909

Query  5169  -AAGACCAGCCTGTGATACCACACCCCTTCCGTGTCGGCGACACCGTGTGGGTACGCCGG  5227
               ||||||||           ||||||||||  || || ||| |||| |  ||  | || 
Sbjct  5910  GCAGACCAGC-----------CACCCCTTCCAGGTGGGGGACTCCGTCTACGTTAGACGA  5958

Query  5228  CACCAGACTAAGAACTTGGAACCTCGCTGGAAAGGACCCTACACCGTCCTGCTGACCACC  5287
             ||||   || ||    |||| ||||| ||||||||||||||||  || || |||||||| 
Sbjct  5959  CACCGTTCTCAGGGACTGGAGCCTCGGTGGAAAGGACCCTACATTGTTCTCCTGACCACA  6018

Query  5288  CCCACCGCTCTCAAAGTAGACGGCATCGCTGCGTGGATCCACGCCGCTCACG  5339
             ||||| ||  | || || ||||| |||||  ||||||| |||||  | ||||
Sbjct  6019  CCCACAGCCATAAAGGTTGACGGAATCGCCACGTGGATTCACGCATCCCACG  6070


 Score = 73.4 bits (80),  Expect = 2e-10
 Identities = 196/300 (65%), Gaps = 0/300 (0%)
 Strand=Plus/Plus

Query  233   ATGGGACAGACCGTAACTACCCCTCTGAGTCTAACCTTGCAGCACTGGGGAGATGTCCAG  292
             |||||||||||  |||| || |||||   | | || |||  |||||    ||| |||| |
Sbjct  985   ATGGGACAGACGCTAACAACTCCTCTATCTTTGACTTTGACGCACTTTTCAGACGTCCGG  1044

Query  293   CGCATTGCATCCAACCAGTCTGTGGATGTCAGGAAGAGGCGCTGGATTACCTTCTGTTCC  352
               ||  ||   ||| |  || || |  ||| | ||  | || |||   || ||||| || 
Sbjct  1045  GCCAGAGCCCACAATCTTTCCGTAGGAGTCCGAAAAGGACGATGGCAAACTTTCTGCTCG  1104

Query  353   GCCGAATGGCCAACTTTCAATGTAGGATGGCCTCAGGATGGTACTTTCAATTTAAGTATT  412
              |||| ||||| ||  |  |||| || ||||| | ||| || |||||  |  |     ||
Sbjct  1105  TCCGAGTGGCCCACCCTTCATGTCGGGTGGCCCCGGGACGGAACTTTTGACCTCTCCGTT  1164

Query  413   ATCTCTCAGGTTAAGTCTAGAGTGTTTTGTCCTGGTCCCCACGGACACCCGGATCAGGTC  472
             || |  ||||||||| | |  ||  |   |||||| || || || |||||||| || || 
Sbjct  1165  ATTTTGCAGGTTAAGACAAAGGTAATGGATCCTGGGCCGCATGGTCACCCGGACCAAGTG  1224

Query  473   CCATATATCGTTACCTGGGAGGCACTTGCCTATGACCCCCCTCCGTGGGTCAAACCGTTT  532
              | || ||| | ||||||||||  || | |    | || || || ||||| ||||| |||
Sbjct  1225  GCCTACATCATCACCTGGGAGGATCTCGTCCGAAATCCTCCGCCTTGGGTGAAACCCTTT  1284


>D10032.1 Baboon endogenous virus strain M7 proviral DNA, complete 
genome
Length=8507

 Score = 847 bits (939),  Expect = 0.0
 Identities = 2201/3320 (66%), Gaps = 104/3320 (3%)
 Strand=Plus/Plus

Query  902   CAGTACTGGCCGTTTTCCTCCTCTGACTTATATAATTGGAAAAATAATAACCCTTCCTTT  961
             ||||||||||| |||||  |||| ||| | |||||||||||||   ||||||| ||||||
Sbjct  1690  CAGTACTGGCCCTTTTCTGCCTCGGACCTCTATAATTGGAAAACCCATAACCCCTCCTTT  1749

Query  962   TCTGAAGATCC--AGGTAAATTGACGGCCTTGATTGAGTCCGTCCTCATCACCCACCAGC  1019
             ||  |||| ||  |||    |||||  | ||||| || ||  | ||| ||||||||||||
Sbjct  1750  TCCCAAGACCCCCAGGCC--TTGACCTCGTTGATAGAATCAATTCTCCTCACCCACCAGC  1807

Query  1020  CCACCTGGGACGACTGTCAGCAGTTGTTGGGGACCCTGCTGACCGGAGAAGAAAAGCAGC  1079
             | |||||||| || ||||| ||| | |||  |  ||| || |||   ||||||| |||||
Sbjct  1808  CTACCTGGGATGATTGTCAACAGCTTTTGCAGGTCCTTCTAACCACCGAAGAAAGGCAGC  1867

Query  1080  GGGTGCTCCTAGAGGCTAGAAAGGCAGT-CCGGGGCAATGATGGACGCCCCACTCAGTTG  1138
             | || ||||| || ||  | ||    || |||||||   || || |  || || ||| | 
Sbjct  1868  GAGTCCTCCTGGAAGCCCGGAAAAATGTGCCGGGGCCTGGA-GGCCTTCCAACCCAGCTC  1926

Query  1139  CCTAATGAAGTCAATGCTGCTTTTCCCCTTGAACGCCCCGGTTGGGATTACACCACTACA  1198
             || |||||| |  | |  |  ||||||||    ||||| |  ||||||||    ||  ||
Sbjct  1927  CCCAATGAAATAGACGAGGGATTTCCCCTCACCCGCCCGGACTGGGATTATGAGACAGCA  1986

Query  1199  GAAGGTAGGAACCACCTAGTCCTCTATCGCCAGTTGCTCTTAGCGGGTCTCCAGAACGCG  1258
                |||||| |    ||     |||||||||||   || || ||||||||| ||   || 
Sbjct  1987  CCGGGTAGGGAGAGTCTCCGAATCTATCGCCAGGCTCTGTTGGCGGGTCTCAAGGGGGCA  2046

Query  1259  GGCAGAAGTCCCACCAATTTGGCCAAGGTAAAAGGGATAACCCAGGGACCTAATGAGTCT  1318
             || | | | ||||||||||||||||||||||     ||||| ||||||    ||||    
Sbjct  2047  GGAAAACGCCCCACCAATTTGGCCAAGGTAAGGACTATAACTCAGGGAAAAGATGAAAGC  2106

Query  1319  CCCTCAGCCTTTTTAGAGAGACTCAAGGAGGCCTATCGCAGGTACACTCCTTATGACCCT  1378
             ||  |||||||| | || |||||   ||| |  | ||| | ||| ||||| | ||| || 
Sbjct  2107  CCGGCAGCCTTTATGGAAAGACTTCTGGAAGGGTTTCGAATGTATACTCCATTTGATCCA  2166

Query  1379  GAGGACCCAGGGCAAGAAACCAATGTGTCTATGTCATTCATCTGGCAGTCTGCCCCGGAT  1438
             || |  ||||  ||  |  | |  ||| | ||||| |||||    ||| | || |  || 
Sbjct  2167  GAAGCACCAGAACACAAGGCTACCGTGGCCATGTCGTTCATAGATCAGGCAGCACTAGAC  2226

Query  1439  ATCGGGCGAAAGTTAGAGCGGTTAGAAG--ATTTAAAGAGCAAGACCTTAGGAGACTTAG  1496
             ||     ||||  |  |  || |||| |  ||  |||   || |  ||   | || ||||
Sbjct  2227  ATAAAAGGAAAACTCCAAAGGCTAGACGGGATCCAAACT-CATGGGCTGCAG-GAATTAG  2284

Query  1497  TGAGGGAAGCTGAAAAGATCTTTAATaaacgagaaaccccggaagaaagagaggaacgta  1556
             | ||||| || |||||| | |  |||||| | |||||||| ||||||||||| |   |  
Sbjct  2285  TAAGGGAGGCAGAAAAGGTATACAATAAAAGGGAAACCCCAGAAGAAAGAGAAGCTAGGC  2344

Query  1557  tcaggagagaaacagaggaaaaagaagaacgccgtagggcagaggatgagcagaaagaga  1616
             | |  | |||| |||        ||||||||            ||| || | ||  ||||
Sbjct  2345  TTATAAAAGAA-CAG--------GAAGAACG------------GGAAGATCGGA--GAGA  2381

Query  1617  aagaaaggGACCGCAGAAGACATAGAGAGATGAGCAAGCTCTTGGCCACTGTAGTTATTG  1676
              |||||          |||| |||   |  | | |||  || ||||  | ||||| | ||
Sbjct  2382  CAGAAA----------AAGAGATAAGCATTTAACCAAAATCCTGGCAGCCGTAGTGACTG  2431

Query  1677  GTCAGAGA-CAGGATAGACAGGGGGGAGAGCGGAAGAGGCCCCAACTTGATAAGGATCAA  1735
                | ||  ||||| || ||||||  | |  | | | ||||  || | |||||||| || 
Sbjct  2432  AAAAAAGGGCAGGAAAGTCAGGGGAAACAA-GAAGGCGGCCTAAAGTAGATAAGGACCAG  2490

Query  1736  TGCGCCTACTGCAAAGAAAAGGGACACTGGGCTAAAGACTGCCCAAAGAAGCCACGAGGG  1795
             |||||||||||||||||    || || |||   || |||||||| |||   ||  |||  
Sbjct  2491  TGCGCCTACTGCAAAGAGCGAGGGCATTGGATCAAGGACTGCCCCAAGCGTCCTAGAGA-  2549

Query  1796  CCCCGAGGACCGAGGCCCCAGACCTCCCTCCTGACCTTAGGT----GACTAGGGAGGTCA  1851
              || || ||     ||||| | |||| |  || |  | |||     || |||||  ||||
Sbjct  2550  -CCAGAAGAAACCCGCCCCTGTCCTCAC--CTTAGGTGAGGACAGCGAATAGGGGTGTCA  2606

Query  1852  GGG-TCAGGAGccccccccTGAACCCAGGATAACCCTCAAAGTCGGGGGGCAACCCGTCA  1910
             ||| || |||||||||||| || ||| || |||| ||    || |||||||| |||  ||
Sbjct  2607  GGGCTCTGGAGCCCCCCCC-GAGCCCCGGCTAACTCTATCTGTAGGGGGGCATCCCACCA  2665

Query  1911  CCTTCCTGGTAGATACTGGGGCCCAACACTCCGTGCTGACCCAA--AATCCTGGACCCCT  1968
             ||||| |||| || || || ||||||||||| ||  ||||| |   || |  ||||||||
Sbjct  2666  CCTTCTTGGTGGACACAGGCGCCCAACACTCGGTTTTGACCAAGGCAAAC--GGACCCCT  2723

Query  1969  AAGTGA-CAAGT-CTGCCTGGGTCCAAGGGGCTACTGGAGGAAAGCGGTATCGCTGGACC  2026
               ||   |  || |  | |||||||| ||||| || ||| |||||  | |    ||||| 
Sbjct  2724  --GTCCTCTCGTACATCTTGGGTCCAGGGGGCAACAGGAAGAAAGATGCACAAATGGACT  2781

Query  2027  ACGGATCGCAAAGTGCATCTAGCTACCGGTAAGGTCACCCACTCTTTCCTCCATGTACCA  2086
             |     || | |||  | ||||     || | ||| || ||||| ||| |    ||||| 
Sbjct  2782  AACCGCCGGACAGTTAACCTAGGGCAAGGAATGGTGACACACTCCTTCTTGGTGGTACCT  2841

Query  2087  GACTGCCCCTATCCTCTGCTAGGAAGAGACTTGCTGACTAAACTAAAAGCTCAAATCCAC  2146
             || || || || || || || ||  ||||  | || || |||||   |||||| ||||||
Sbjct  2842  GAATGTCCGTACCCCCTTCTGGGGCGAGATCTCCTAACCAAACTCGGAGCTCAGATCCAC  2901

Query  2147  TTC---GAGGGATCAGGAGCTCAGGTTATGGGACCAATGGGACTGCCCCTGCAAGTGCTG  2203
             |||   ||||   |||| || |||||  | |  | |   || |  ||| | ||| |  ||
Sbjct  2902  TTCTCCGAGG---CAGGGGCCCAGGTGTTAGACCGAGATGGCCAACCCATCCAAATTTTG  2958

Query  2204  ACCCTAAACATAGAAGATGAGTATCGGCTACATGAGACC----TCAAAAG-AGCCGGATG  2258
             ||  |     |  |||||||  | |||||   ||| | |    |||  |  ||||     
Sbjct  2959  ACTGTGTCTCTGCAAGATGAACACCGGCTTTTTGACATCCCGGTCACCACCAGCC-----  3013

Query  2259  TTTCTCTAGGGTCCACATGGCTTTCTGATTTTCCCCAGGCCTGGGCGGAAACCGGGGGCA  2318
               || ||   |||    ||| |    ||||||||||| || ||||||||||| || ||  
Sbjct  3014  --TCCCTGATGTC----TGGTTACAAGATTTTCCCCAAGCTTGGGCGGAAACGGGAGGAC  3067

Query  2319  TGGGACTGGC--AGTTCGCCAAGCTCCTCTGATCATACCTCTGAAGGCAACCTCTACCCC  2376
             | || | |||  |||  | ||||| ||  | || ||   ||| ||| | ||  |    ||
Sbjct  3068  TTGGGCGGGCCAAGT--GTCAAGCCCCAATCATAATTGATCTAAAGCCCACAGCGGTGCC  3125

Query  2377  CGTGTCCATAAAACAATACCCCATGTCACAAGAAGC-CAGACTGGGGATCAAGCCCCACA  2435
              || || || |||||||||||||||   | |||||| || | |||| ||   ||  ||||
Sbjct  3126  TGTATCTATCAAACAATACCCCATGAGCCTAGAAGCTCATA-TGGGCATTCGGCAACACA  3184

Query  2436  TACAGAGGCTGTTGGACCAGGGAATACTGGTACCCTGCCAGTCCCCCTGGAATACACCCC  2495
             |    |   |  | || |  ||| |  ||  ||| || |  || ||||||||||| || |
Sbjct  3185  TTATCAAATTTCTAGAACTTGGAGTTTTGCGACCTTGTCGCTCACCCTGGAATACTCCTC  3244

Query  2496  TGCTACCCGTTAAGAAACCAGGAACTAACGATTATAGGCCTGTCCAGGATCTGAGAGAAG  2555
             | || || || || || || || ||  | ||||| ||||| ||||| ||| |||||||| 
Sbjct  3245  TTCTGCCAGTAAAAAAGCCTGGTACCCAGGATTACAGGCCCGTCCAAGATTTGAGAGAAA  3304

Query  2556  TCAACAAGCGGGTGGAAGACATCCACCCCACCGTGCCCAATCCTTATAACCTCCTAAGTG  2615
             | || ||  |    |  || |||||||| || || ||||||||||| ||| | || ||| 
Sbjct  3305  TTAATAAAAGAACTGTGGATATCCACCCTACGGTCCCCAATCCTTACAACTTGCTCAGTA  3364

Query  2616  GGCTCCCACCGTCCCACCGGTGGTATACTGTGCTTGATTTAAAGGATGCCTTTTTCTGCC  2675
                |   |||   | || | |||||||| || || || ||||| |||||||| || ||  
Sbjct  3365  CCTTAAAACCAGACTACAGCTGGTATACCGTACTGGACTTAAAAGATGCCTTCTTTTGTT  3424

Query  2676  TGAGACTCCACCCCACCAGTCAGCCTCTCTTCGCCTTCGAGTGGAGAGATCCAGGGATGG  2735
             |    ||   ||||   || |||   || || ||||| |||||||  || || | ||  |
Sbjct  3425  TACCCCTGGCCCCCCAAAGCCAGGAACTATTTGCCTTTGAGTGGAAGGACCCTGAGAGAG  3484

Query  2736  GAATCTCAGGACAATTAACCTGGACCAGACTCCCACAGGGTTTCAAAAACAGTCCCACCC  2795
             |||||||||| ||||| ||||||||  |||| || ||||| |||||||||  |||||| |
Sbjct  3485  GAATCTCAGGCCAATTGACCTGGACTCGACTTCCCCAGGGGTTCAAAAACTCTCCCACTC  3544

Query  2796  TGTTTGATGAGGCACTACACAGAGACCTAGCAGACTTCCGGATCCAGCACCCAGACTTGA  2855
             | || |||||||| || ||||| |||||  | |||||||||| |||||| |||||  |||
Sbjct  3545  TCTTCGATGAGGCTCTCCACAGGGACCTCACCGACTTCCGGACCCAGCATCCAGAAGTGA  3604

Query  2856  TCCTGCTACAGTACGTGGATGACATACTACTGGCCGCCACTTCTGAGCTCGACTGCCAAC  2915
              |||||| ||||| || |||||| | ||  |||| ||| |  |  ||   | ||||   |
Sbjct  3605  CCCTGCTCCAGTATGTAGATGACCTCCTCTTGGCGGCCCCCACAAAGAAAGCCTGCACGC  3664

Query  2916  AAGGTACTCGGGCCCTGTTACTAACCCTAGGAAACCTCGGGTATCGGGCCTCGGCCAAGA  2975
             |||||||| ||   ||  | |     |||||  |    || || ||||| || |||||||
Sbjct  3665  AAGGTACTAGGCATCTACTCCAGGAACTAGGTGAGAAAGGATACCGGGCATCTGCCAAGA  3724

Query  2976  AAGCCCAACTTTGCCAGAAACAGGTCAAGTATCTGGGGTATCTCCTAAAAGAGGGTCAGA  3035
             | || ||| |||| ||||   |||| |  || ||||||||  | || |  |||||  | |
Sbjct  3725  AGGCACAAATTTGTCAGACCAAGGTAACTTACCTGGGGTACATACTGAGTGAGGGAAAAA  3784

Query  3036  GATGGCTGA---CTGAGGCCAGAAAAGAGACTGTGATGGGGCAGCCTACTCCGAAGACCC  3092
             | ||||| |   ||| |||  | | ||||||||||    |    ||  | ||   ||  |
Sbjct  3785  GGTGGCTCACCCCTG-GGC--GCATAGAGACTGTGGCTCGCATTCCACCGCCCCGGAATC  3841

Query  3093  CTCGACAACTAAGGGAGTTCCTAGGGACGGCAGGCTTCTGTCGCCTCTGGATCCCTGGGT  3152
             |  || |  |  | || ||||| || || || || ||||||||| | ||||| || || |
Sbjct  3842  CCAGAGAGGTGCGTGAATTCCTGGGAACTGCTGGGTTCTGTCGCTTGTGGATACCCGGTT  3901

Query  3153  TTGCGGAAATGGCAGCCCCCTTGTATCCTCTTACCAAAACGGGGACTCTGTTCAATTGGG  3212
             |||| ||| |||| |||||| | ||  | || |||||     | || |  ||||  ||| 
Sbjct  3902  TTGCTGAATTGGCCGCCCCCCTTTACGCACTCACCAAGGAAAGCACCCCTTTCACCTGGC  3961

Query  3213  GCCCAGACCAGCAAAAGGCCTATCAAGAAATCAAACAGGCTCTTCTAACTGCCCCAGCCC  3272
                |||| || |||  ||| | | | | | | ||| |||| ||  |  ||||||||||||
Sbjct  3962  AGACAGAGCATCAATTGGCTTTTGAGGCACTAAAAAAGGCACTCTTGTCTGCCCCAGCCC  4021

Query  3273  TGGGGTTGCCAGATTTGACTAAGCCCTTTGAACTCTTTGTCGACGAGAAGCAGGGCTACG  3332
             | ||||| || ||     | |||||||||   |||||  | ||||| | ||| ||    |
Sbjct  4022  TTGGGTTACCGGACACCTCAAAGCCCTTTACCCTCTTCCTGGACGAAAGGCAAGGGATTG  4081

Query  3333  CCAAAGGCGTCCTAACGCAAAAACTGGGACCTTGGCGTCGGCCCGTGGCCTACCTGTCCA  3392
             ||||||| ||||| || |||||| |||| ||||||    | || || || ||||||||||
Sbjct  4082  CCAAAGGAGTCCTGACCCAAAAATTGGGGCCTTGGAAAAGACCGGTAGCATACCTGTCCA  4141

Query  3393  AAAAGCTAGACCCAGTGGCAGCTGGGTGGCCCCCTTGCCTACGGATGGTAGCAGCCATTG  3452
             | ||||| ||||| ||||| || || |||||||| || || || ||  | |||||||  |
Sbjct  4142  AGAAGCTGGACCCTGTGGCGGCCGGCTGGCCCCCATGTCTTCGTATCATGGCAGCCACCG  4201

Query  3453  CCGTTCTGACAAAAGATGCAGGCAAGCTAACCATGGGACAGCCGCTAGTCATCCTGGCCC  3512
             |  | |||   |||||  | |  ||| ||||| | || ||||| ||     |  |  | |
Sbjct  4202  CTATGCTGGTCAAAGACTCTGCTAAGTTAACCCTTGGGCAGCCACTGACTGTTATTACTC  4261

Query  3513  CCCATGCAGTAGAGGCACTGGTCAAGCAACCCCCTGACCGCTGGCTATCCAACGCCCGCA  3572
             | ||| |  |||||||  | ||   ||| ||||| ||||| ||| || ||||||| ||| 
Sbjct  4262  CACATACTCTAGAGGCCATAGTGCGGCAGCCCCCGGACCGGTGGATAACCAACGCACGCC  4321

Query  3573  TGACCCACTATCAGGCAATGCTCCTAGATACGGACCGAGTTCAGTTCGGACCGGTGGTAG  3632
             | |||||||| |||||  |  | || || |||||||| || ||||| || ||   |||  
Sbjct  4322  TAACCCACTACCAGGCCCTCTTACTGGACACGGACCGCGTCCAGTTTGGCCCTCCGGTCA  4381

Query  3633  CCTTAAACCCGGCCACGTTGCTCCCCTTGCCGGGAA---AAGAGACCCCCCACGACTGCC  3689
             || ||||||| || ||| |||| ||  | || | ||   ||   | ||| ||||| || |
Sbjct  4382  CCCTAAACCCTGCTACGCTGCTGCCGGTACCAGAAAACCAACCAAGCCCACACGATTGTC  4441

Query  3690  TCGAGATCTTGGCTGAGACACACGGCACCAGACCGGACCTCACGGACCAGCCCCTCCCAA  3749
                |  |  |||||||||| || || ||  ||   ||||| |  |||||    |||||| 
Sbjct  4442  GGCAAGTACTGGCTGAGACCCATGGAACACGAGAAGACCTTAAAGACCAAGAGCTCCCAG  4501

Query  3750  ATGCCGACCACACCTGGTATACAGATGGAAGCAGCTTCCTGCAGGAGGGGCAACGTAAGG  3809
             | || || ||||||||||| ||||| || ||||| | |||  |    ||    || | ||
Sbjct  4502  ACGCGGATCACACCTGGTACACAGACGGCAGCAGTTACCTTGACTCAGGTACTCGGAGGG  4561

Query  3810  CTGGAGCAGCGGT-GACCACCGAGACCGAGGTAATCTGGGCCAAGGCGTTGCCAGCCGGG  3868
             | ||||||||||| |   || || | | |    || |||||  |  |  | ||  | || 
Sbjct  4562  CGGGAGCAGCGGTAGTAGACGGACA-CAATACCATTTGGGCACAATCACTACCTCCTGGC  4620

Query  3869  ACATCCGCCCAGCGAGCTGAACTAATAGCACTCACCCAGGCCCTAAAGATGGCAGAAGGT  3928
             || || || |||   |||||  |||||||||| ||| |||||||| || || |  | || 
Sbjct  4621  ACGTCTGCACAGAAGGCTGAGTTAATAGCACTAACCAAGGCCCTAGAGCTGTCCAAGGGA  4680

Query  3929  AAG-AAGCTAAATGTTTATACTGATAGCCGCTATGCCTTTGCTACCGCCCATGTCCATGG  3987
             ||| ||||| ||  |||||||||||||||| ||||||||||| || || |||   |||||
Sbjct  4681  AAGAAAGCT-AACATTTATACTGATAGCCGATATGCCTTTGCAACGGCTCATACTCATGG  4739

Query  3988  AGAAATATATAGGAGACGTGGGTTGCTCACCTCAGAAGGCAAGGAGATCAAGAACAAGGG  4047
             |   || |||   ||| | ||  | || ||||||||||| ||||| ||||||||||| | 
Sbjct  4740  AAGTATCTATGAAAGAAGAGGTCTCCTAACCTCAGAAGGAAAGGAAATCAAGAACAAAGC  4799

Query  4048  CGAAATCTTGGCCTTACTGAAAGCTCTCTTTCTGCCCAAAAGACTCAGTATAATTCACTG  4107
              |||||  | |||||| | || || || ||||| ||  ||  | |   ||||||||||||
Sbjct  4800  TGAAATAATTGCCTTATTAAAGGCCCTTTTTCTTCCTCAAGAAGTGGCTATAATTCACTG  4859

Query  4108  CCCAGGACATCAGAAAGGCAATAGTGCTGAAGCTAAAGGCAACCGAATGGCGGACCAGGC  4167
             ||| || |||||||||||  |   | | |  ||   ||| ||| ||  ||| ||||  | 
Sbjct  4860  CCCCGGGCATCAGAAAGGACAGGATCCAGTCGCAGTAGGAAACAGACAGGCTGACCGAGT  4919

Query  4168  AGCCCGGGAAGCAGCCATGG  4187
              ||| || |||| |||||||
Sbjct  4920  GGCCAGGCAAGCCGCCATGG  4939


 Score = 324 bits (358),  Expect = 7e-86
 Identities = 541/772 (70%), Gaps = 29/772 (4%)
 Strand=Plus/Plus

Query  4578  ATTGGGAAATTGACTTTACTGAAGTAAGGCCCGGACTGTA-TGGGCATAAGTATCTTCTG  4636
             |||||||||| ||||| ||||||||||  ||   ||| |  |||| |||||||  | || 
Sbjct  5318  ATTGGGAAATAGACTTCACTGAAGTAAAACCTC-ACTATGCTGGGTATAAGTACTTACTA  5376

Query  4637  GTGTTTGTGGACACGTTCTCTGGCTGGGTGGAAGCCTTCCCAACCAAGCATGAGACTGCC  4696
             |||||||| || || || || || ||||| |||||||| || |||  ||| || || || 
Sbjct  5377  GTGTTTGTAGATACCTTTTCAGGATGGGTAGAAGCCTTTCCCACCCGGCAAGAAACGGCA  5436

Query  4697  AAAGTTGTGACCAAAAAGCTTCTAGAAGAAATATTTCCAAGGTTTGGAATGCCCCAAGTA  4756
              |  | ||  |||| ||| | ||||||||||| ||||| || |||||| | ||| | |||
Sbjct  5437  CACATAGTAGCCAAGAAGATCCTAGAAGAAATCTTTCCTAGATTTGGACTTCCCAAGGTA  5496

Query  4757  TTGGGGACTGATAATGGGCCTGCCTTCGTCTCCCAGGTAAGTCAGTCGGTGGCCAAGCTA  4816
              | ||| | || || ||||| |||||||| |||||||||||||||  | | |||| | ||
Sbjct  5497  ATTGGGTCAGACAACGGGCCGGCCTTCGTTTCCCAGGTAAGTCAGGGGCTAGCCAGGATA  5556

Query  4817  CTGGGGATTGATTGGAAACTACATTGTGCTTACAGACCCCAGAGTTCAGGTCAGGTAGAA  4876
             ||||||||| |||||||| | ||||||||||| ||||||||||| ||||| |||||||| 
Sbjct  5557  CTGGGGATTAATTGGAAATTGCATTGTGCTTATAGACCCCAGAGCTCAGGACAGGTAGAG  5616

Query  4877  AGAATGAATAGGACAATCAAGGAGACTTTGACCAAATTAACGCTTGCAACTGGCACTAGA  4936
             ||||||||||| ||||| || |||||  | || ||||| ||  | |  ||||||   | |
Sbjct  5617  AGAATGAATAGAACAATAAAAGAGACCCTTACTAAATTGACCTTAGAGACTGGCTTAAAA  5676

Query  4937  GACTGGGTACTCCTACTTCCCTTGGCCCTCTACCGAGCCCGCAACACTCCGGGCCCCCAT  4996
             || |||  || ||| ||  |  | || || |   ||||||| || || ||   || |  |
Sbjct  5677  GATTGGAGACGCCTCCTATCTCTAGCTCTATTAAGAGCCCGGAATACGCCTAACCGCTTT  5736

Query  4997  GGACTCACTCCGTATGAAATCCTGTATGGGGCGCCCCCGCCCCTTGTTAA-TTTCCATGA  5055
             || |||||||| ||||||||||| ||||| | | || | ||| |||| ||  || | | |
Sbjct  5737  GGGCTCACTCCATATGAAATCCTCTATGGAG-GACCTCCCCCTTTGTCAACCTTACTTAA  5795

Query  5056  -TCCTGAAAT--GTCAAAGTTTACTAATAGCCCCTCTCTCCAAGCTCACTTACAGGCCCT  5112
              ||||    |   || ||   | |||| |   |    || || || |   || | |  ||
Sbjct  5796  CTCCTTTTCTCCCTCCAA---TTCTAAGA---CTGACCTACAGGCCCGGCTAAAAGGACT  5849

Query  5113  CCAAGCAGTACAACGAGAGGTCTGGAAGCCTCTGGCCG--CTG--CCTATCAGGACCAAC  5168
              |||||||||||     |  |||||   ||  |||| |  |||  ||   ||||||   |
Sbjct  5850  ACAAGCAGTACAGGCCCAAATCTGGGCCCCCTTGGCAGAACTGTACCGGCCAGGACATTC  5909

Query  5169  -AAGACCAGCCTGTGATACCACACCCCTTCCGTGTCGGCGACACCGTGTGGGTACGCCGG  5227
               ||||||||           ||||||||||  || || ||| |||| |  ||  | || 
Sbjct  5910  GCAGACCAGC-----------CACCCCTTCCAGGTGGGGGACTCCGTCTACGTTAGACGA  5958

Query  5228  CACCAGACTAAGAACTTGGAACCTCGCTGGAAAGGACCCTACACCGTCCTGCTGACCACC  5287
             ||||   || ||    |||| ||||| ||||||||||||||||  || || |||||||| 
Sbjct  5959  CACCGTTCTCAGGGACTGGAGCCTCGGTGGAAAGGACCCTACATTGTTCTCCTGACCACA  6018

Query  5288  CCCACCGCTCTCAAAGTAGACGGCATCGCTGCGTGGATCCACGCCGCTCACG  5339
             ||||| ||  | || || ||||| |||||  ||||||| |||||  | ||||
Sbjct  6019  CCCACAGCCATAAAGGTTGACGGAATCGCCACGTGGATTCACGCATCCCACG  6070


 Score = 73.4 bits (80),  Expect = 2e-10
 Identities = 196/300 (65%), Gaps = 0/300 (0%)
 Strand=Plus/Plus

Query  233   ATGGGACAGACCGTAACTACCCCTCTGAGTCTAACCTTGCAGCACTGGGGAGATGTCCAG  292
             |||||||||||  |||| || |||||   | | || |||  |||||    ||| |||| |
Sbjct  985   ATGGGACAGACGCTAACAACTCCTCTATCTTTGACTTTGACGCACTTTTCAGACGTCCGG  1044

Query  293   CGCATTGCATCCAACCAGTCTGTGGATGTCAGGAAGAGGCGCTGGATTACCTTCTGTTCC  352
               ||  ||   ||| |  || || |  ||| | ||  | || |||   || ||||| || 
Sbjct  1045  GCCAGAGCCCACAATCTTTCCGTAGGAGTCCGAAAAGGACGATGGCAAACTTTCTGCTCG  1104

Query  353   GCCGAATGGCCAACTTTCAATGTAGGATGGCCTCAGGATGGTACTTTCAATTTAAGTATT  412
              |||| ||||| ||  |  |||| || ||||| | ||| || |||||  |  |     ||
Sbjct  1105  TCCGAGTGGCCCACCCTTCATGTCGGGTGGCCCCGGGACGGAACTTTTGACCTCTCCGTT  1164

Query  413   ATCTCTCAGGTTAAGTCTAGAGTGTTTTGTCCTGGTCCCCACGGACACCCGGATCAGGTC  472
             || |  ||||||||| | |  ||  |   |||||| || || || |||||||| || || 
Sbjct  1165  ATTTTGCAGGTTAAGACAAAGGTAATGGATCCTGGGCCGCATGGTCACCCGGACCAAGTG  1224

Query  473   CCATATATCGTTACCTGGGAGGCACTTGCCTATGACCCCCCTCCGTGGGTCAAACCGTTT  532
              | || ||| | ||||||||||  || | |    | || || || ||||| ||||| |||
Sbjct  1225  GCCTACATCATCACCTGGGAGGATCTCGTCCGAAATCCTCCGCCTTGGGTGAAACCCTTT  1284


>NC_022517.1 Baboon endogenous virus strain M7 proviral DNA, complete 
genome
Length=8507

 Score = 847 bits (939),  Expect = 0.0
 Identities = 2201/3320 (66%), Gaps = 104/3320 (3%)
 Strand=Plus/Plus

Query  902   CAGTACTGGCCGTTTTCCTCCTCTGACTTATATAATTGGAAAAATAATAACCCTTCCTTT  961
             ||||||||||| |||||  |||| ||| | |||||||||||||   ||||||| ||||||
Sbjct  1690  CAGTACTGGCCCTTTTCTGCCTCGGACCTCTATAATTGGAAAACCCATAACCCCTCCTTT  1749

Query  962   TCTGAAGATCC--AGGTAAATTGACGGCCTTGATTGAGTCCGTCCTCATCACCCACCAGC  1019
             ||  |||| ||  |||    |||||  | ||||| || ||  | ||| ||||||||||||
Sbjct  1750  TCCCAAGACCCCCAGGCC--TTGACCTCGTTGATAGAATCAATTCTCCTCACCCACCAGC  1807

Query  1020  CCACCTGGGACGACTGTCAGCAGTTGTTGGGGACCCTGCTGACCGGAGAAGAAAAGCAGC  1079
             | |||||||| || ||||| ||| | |||  |  ||| || |||   ||||||| |||||
Sbjct  1808  CTACCTGGGATGATTGTCAACAGCTTTTGCAGGTCCTTCTAACCACCGAAGAAAGGCAGC  1867

Query  1080  GGGTGCTCCTAGAGGCTAGAAAGGCAGT-CCGGGGCAATGATGGACGCCCCACTCAGTTG  1138
             | || ||||| || ||  | ||    || |||||||   || || |  || || ||| | 
Sbjct  1868  GAGTCCTCCTGGAAGCCCGGAAAAATGTGCCGGGGCCTGGA-GGCCTTCCAACCCAGCTC  1926

Query  1139  CCTAATGAAGTCAATGCTGCTTTTCCCCTTGAACGCCCCGGTTGGGATTACACCACTACA  1198
             || |||||| |  | |  |  ||||||||    ||||| |  ||||||||    ||  ||
Sbjct  1927  CCCAATGAAATAGACGAGGGATTTCCCCTCACCCGCCCGGACTGGGATTATGAGACAGCA  1986

Query  1199  GAAGGTAGGAACCACCTAGTCCTCTATCGCCAGTTGCTCTTAGCGGGTCTCCAGAACGCG  1258
                |||||| |    ||     |||||||||||   || || ||||||||| ||   || 
Sbjct  1987  CCGGGTAGGGAGAGTCTCCGAATCTATCGCCAGGCTCTGTTGGCGGGTCTCAAGGGGGCA  2046

Query  1259  GGCAGAAGTCCCACCAATTTGGCCAAGGTAAAAGGGATAACCCAGGGACCTAATGAGTCT  1318
             || | | | ||||||||||||||||||||||     ||||| ||||||    ||||    
Sbjct  2047  GGAAAACGCCCCACCAATTTGGCCAAGGTAAGGACTATAACTCAGGGAAAAGATGAAAGC  2106

Query  1319  CCCTCAGCCTTTTTAGAGAGACTCAAGGAGGCCTATCGCAGGTACACTCCTTATGACCCT  1378
             ||  |||||||| | || |||||   ||| |  | ||| | ||| ||||| | ||| || 
Sbjct  2107  CCGGCAGCCTTTATGGAAAGACTTCTGGAAGGGTTTCGAATGTATACTCCATTTGATCCA  2166

Query  1379  GAGGACCCAGGGCAAGAAACCAATGTGTCTATGTCATTCATCTGGCAGTCTGCCCCGGAT  1438
             || |  ||||  ||  |  | |  ||| | ||||| |||||    ||| | || |  || 
Sbjct  2167  GAAGCACCAGAACACAAGGCTACCGTGGCCATGTCGTTCATAGATCAGGCAGCACTAGAC  2226

Query  1439  ATCGGGCGAAAGTTAGAGCGGTTAGAAG--ATTTAAAGAGCAAGACCTTAGGAGACTTAG  1496
             ||     ||||  |  |  || |||| |  ||  |||   || |  ||   | || ||||
Sbjct  2227  ATAAAAGGAAAACTCCAAAGGCTAGACGGGATCCAAACT-CATGGGCTGCAG-GAATTAG  2284

Query  1497  TGAGGGAAGCTGAAAAGATCTTTAATaaacgagaaaccccggaagaaagagaggaacgta  1556
             | ||||| || |||||| | |  |||||| | |||||||| ||||||||||| |   |  
Sbjct  2285  TAAGGGAGGCAGAAAAGGTATACAATAAAAGGGAAACCCCAGAAGAAAGAGAAGCTAGGC  2344

Query  1557  tcaggagagaaacagaggaaaaagaagaacgccgtagggcagaggatgagcagaaagaga  1616
             | |  | |||| |||        ||||||||            ||| || | ||  ||||
Sbjct  2345  TTATAAAAGAA-CAG--------GAAGAACG------------GGAAGATCGGA--GAGA  2381

Query  1617  aagaaaggGACCGCAGAAGACATAGAGAGATGAGCAAGCTCTTGGCCACTGTAGTTATTG  1676
              |||||          |||| |||   |  | | |||  || ||||  | ||||| | ||
Sbjct  2382  CAGAAA----------AAGAGATAAGCATTTAACCAAAATCCTGGCAGCCGTAGTGACTG  2431

Query  1677  GTCAGAGA-CAGGATAGACAGGGGGGAGAGCGGAAGAGGCCCCAACTTGATAAGGATCAA  1735
                | ||  ||||| || ||||||  | |  | | | ||||  || | |||||||| || 
Sbjct  2432  AAAAAAGGGCAGGAAAGTCAGGGGAAACAA-GAAGGCGGCCTAAAGTAGATAAGGACCAG  2490

Query  1736  TGCGCCTACTGCAAAGAAAAGGGACACTGGGCTAAAGACTGCCCAAAGAAGCCACGAGGG  1795
             |||||||||||||||||    || || |||   || |||||||| |||   ||  |||  
Sbjct  2491  TGCGCCTACTGCAAAGAGCGAGGGCATTGGATCAAGGACTGCCCCAAGCGTCCTAGAGA-  2549

Query  1796  CCCCGAGGACCGAGGCCCCAGACCTCCCTCCTGACCTTAGGT----GACTAGGGAGGTCA  1851
              || || ||     ||||| | |||| |  || |  | |||     || |||||  ||||
Sbjct  2550  -CCAGAAGAAACCCGCCCCTGTCCTCAC--CTTAGGTGAGGACAGCGAATAGGGGTGTCA  2606

Query  1852  GGG-TCAGGAGccccccccTGAACCCAGGATAACCCTCAAAGTCGGGGGGCAACCCGTCA  1910
             ||| || |||||||||||| || ||| || |||| ||    || |||||||| |||  ||
Sbjct  2607  GGGCTCTGGAGCCCCCCCC-GAGCCCCGGCTAACTCTATCTGTAGGGGGGCATCCCACCA  2665

Query  1911  CCTTCCTGGTAGATACTGGGGCCCAACACTCCGTGCTGACCCAA--AATCCTGGACCCCT  1968
             ||||| |||| || || || ||||||||||| ||  ||||| |   || |  ||||||||
Sbjct  2666  CCTTCTTGGTGGACACAGGCGCCCAACACTCGGTTTTGACCAAGGCAAAC--GGACCCCT  2723

Query  1969  AAGTGA-CAAGT-CTGCCTGGGTCCAAGGGGCTACTGGAGGAAAGCGGTATCGCTGGACC  2026
               ||   |  || |  | |||||||| ||||| || ||| |||||  | |    ||||| 
Sbjct  2724  --GTCCTCTCGTACATCTTGGGTCCAGGGGGCAACAGGAAGAAAGATGCACAAATGGACT  2781

Query  2027  ACGGATCGCAAAGTGCATCTAGCTACCGGTAAGGTCACCCACTCTTTCCTCCATGTACCA  2086
             |     || | |||  | ||||     || | ||| || ||||| ||| |    ||||| 
Sbjct  2782  AACCGCCGGACAGTTAACCTAGGGCAAGGAATGGTGACACACTCCTTCTTGGTGGTACCT  2841

Query  2087  GACTGCCCCTATCCTCTGCTAGGAAGAGACTTGCTGACTAAACTAAAAGCTCAAATCCAC  2146
             || || || || || || || ||  ||||  | || || |||||   |||||| ||||||
Sbjct  2842  GAATGTCCGTACCCCCTTCTGGGGCGAGATCTCCTAACCAAACTCGGAGCTCAGATCCAC  2901

Query  2147  TTC---GAGGGATCAGGAGCTCAGGTTATGGGACCAATGGGACTGCCCCTGCAAGTGCTG  2203
             |||   ||||   |||| || |||||  | |  | |   || |  ||| | ||| |  ||
Sbjct  2902  TTCTCCGAGG---CAGGGGCCCAGGTGTTAGACCGAGATGGCCAACCCATCCAAATTTTG  2958

Query  2204  ACCCTAAACATAGAAGATGAGTATCGGCTACATGAGACC----TCAAAAG-AGCCGGATG  2258
             ||  |     |  |||||||  | |||||   ||| | |    |||  |  ||||     
Sbjct  2959  ACTGTGTCTCTGCAAGATGAACACCGGCTTTTTGACATCCCGGTCACCACCAGCC-----  3013

Query  2259  TTTCTCTAGGGTCCACATGGCTTTCTGATTTTCCCCAGGCCTGGGCGGAAACCGGGGGCA  2318
               || ||   |||    ||| |    ||||||||||| || ||||||||||| || ||  
Sbjct  3014  --TCCCTGATGTC----TGGTTACAAGATTTTCCCCAAGCTTGGGCGGAAACGGGAGGAC  3067

Query  2319  TGGGACTGGC--AGTTCGCCAAGCTCCTCTGATCATACCTCTGAAGGCAACCTCTACCCC  2376
             | || | |||  |||  | ||||| ||  | || ||   ||| ||| | ||  |    ||
Sbjct  3068  TTGGGCGGGCCAAGT--GTCAAGCCCCAATCATAATTGATCTAAAGCCCACAGCGGTGCC  3125

Query  2377  CGTGTCCATAAAACAATACCCCATGTCACAAGAAGC-CAGACTGGGGATCAAGCCCCACA  2435
              || || || |||||||||||||||   | |||||| || | |||| ||   ||  ||||
Sbjct  3126  TGTATCTATCAAACAATACCCCATGAGCCTAGAAGCTCATA-TGGGCATTCGGCAACACA  3184

Query  2436  TACAGAGGCTGTTGGACCAGGGAATACTGGTACCCTGCCAGTCCCCCTGGAATACACCCC  2495
             |    |   |  | || |  ||| |  ||  ||| || |  || ||||||||||| || |
Sbjct  3185  TTATCAAATTTCTAGAACTTGGAGTTTTGCGACCTTGTCGCTCACCCTGGAATACTCCTC  3244

Query  2496  TGCTACCCGTTAAGAAACCAGGAACTAACGATTATAGGCCTGTCCAGGATCTGAGAGAAG  2555
             | || || || || || || || ||  | ||||| ||||| ||||| ||| |||||||| 
Sbjct  3245  TTCTGCCAGTAAAAAAGCCTGGTACCCAGGATTACAGGCCCGTCCAAGATTTGAGAGAAA  3304

Query  2556  TCAACAAGCGGGTGGAAGACATCCACCCCACCGTGCCCAATCCTTATAACCTCCTAAGTG  2615
             | || ||  |    |  || |||||||| || || ||||||||||| ||| | || ||| 
Sbjct  3305  TTAATAAAAGAACTGTGGATATCCACCCTACGGTCCCCAATCCTTACAACTTGCTCAGTA  3364

Query  2616  GGCTCCCACCGTCCCACCGGTGGTATACTGTGCTTGATTTAAAGGATGCCTTTTTCTGCC  2675
                |   |||   | || | |||||||| || || || ||||| |||||||| || ||  
Sbjct  3365  CCTTAAAACCAGACTACAGCTGGTATACCGTACTGGACTTAAAAGATGCCTTCTTTTGTT  3424

Query  2676  TGAGACTCCACCCCACCAGTCAGCCTCTCTTCGCCTTCGAGTGGAGAGATCCAGGGATGG  2735
             |    ||   ||||   || |||   || || ||||| |||||||  || || | ||  |
Sbjct  3425  TACCCCTGGCCCCCCAAAGCCAGGAACTATTTGCCTTTGAGTGGAAGGACCCTGAGAGAG  3484

Query  2736  GAATCTCAGGACAATTAACCTGGACCAGACTCCCACAGGGTTTCAAAAACAGTCCCACCC  2795
             |||||||||| ||||| ||||||||  |||| || ||||| |||||||||  |||||| |
Sbjct  3485  GAATCTCAGGCCAATTGACCTGGACTCGACTTCCCCAGGGGTTCAAAAACTCTCCCACTC  3544

Query  2796  TGTTTGATGAGGCACTACACAGAGACCTAGCAGACTTCCGGATCCAGCACCCAGACTTGA  2855
             | || |||||||| || ||||| |||||  | |||||||||| |||||| |||||  |||
Sbjct  3545  TCTTCGATGAGGCTCTCCACAGGGACCTCACCGACTTCCGGACCCAGCATCCAGAAGTGA  3604

Query  2856  TCCTGCTACAGTACGTGGATGACATACTACTGGCCGCCACTTCTGAGCTCGACTGCCAAC  2915
              |||||| ||||| || |||||| | ||  |||| ||| |  |  ||   | ||||   |
Sbjct  3605  CCCTGCTCCAGTATGTAGATGACCTCCTCTTGGCGGCCCCCACAAAGAAAGCCTGCACGC  3664

Query  2916  AAGGTACTCGGGCCCTGTTACTAACCCTAGGAAACCTCGGGTATCGGGCCTCGGCCAAGA  2975
             |||||||| ||   ||  | |     |||||  |    || || ||||| || |||||||
Sbjct  3665  AAGGTACTAGGCATCTACTCCAGGAACTAGGTGAGAAAGGATACCGGGCATCTGCCAAGA  3724

Query  2976  AAGCCCAACTTTGCCAGAAACAGGTCAAGTATCTGGGGTATCTCCTAAAAGAGGGTCAGA  3035
             | || ||| |||| ||||   |||| |  || ||||||||  | || |  |||||  | |
Sbjct  3725  AGGCACAAATTTGTCAGACCAAGGTAACTTACCTGGGGTACATACTGAGTGAGGGAAAAA  3784

Query  3036  GATGGCTGA---CTGAGGCCAGAAAAGAGACTGTGATGGGGCAGCCTACTCCGAAGACCC  3092
             | ||||| |   ||| |||  | | ||||||||||    |    ||  | ||   ||  |
Sbjct  3785  GGTGGCTCACCCCTG-GGC--GCATAGAGACTGTGGCTCGCATTCCACCGCCCCGGAATC  3841

Query  3093  CTCGACAACTAAGGGAGTTCCTAGGGACGGCAGGCTTCTGTCGCCTCTGGATCCCTGGGT  3152
             |  || |  |  | || ||||| || || || || ||||||||| | ||||| || || |
Sbjct  3842  CCAGAGAGGTGCGTGAATTCCTGGGAACTGCTGGGTTCTGTCGCTTGTGGATACCCGGTT  3901

Query  3153  TTGCGGAAATGGCAGCCCCCTTGTATCCTCTTACCAAAACGGGGACTCTGTTCAATTGGG  3212
             |||| ||| |||| |||||| | ||  | || |||||     | || |  ||||  ||| 
Sbjct  3902  TTGCTGAATTGGCCGCCCCCCTTTACGCACTCACCAAGGAAAGCACCCCTTTCACCTGGC  3961

Query  3213  GCCCAGACCAGCAAAAGGCCTATCAAGAAATCAAACAGGCTCTTCTAACTGCCCCAGCCC  3272
                |||| || |||  ||| | | | | | | ||| |||| ||  |  ||||||||||||
Sbjct  3962  AGACAGAGCATCAATTGGCTTTTGAGGCACTAAAAAAGGCACTCTTGTCTGCCCCAGCCC  4021

Query  3273  TGGGGTTGCCAGATTTGACTAAGCCCTTTGAACTCTTTGTCGACGAGAAGCAGGGCTACG  3332
             | ||||| || ||     | |||||||||   |||||  | ||||| | ||| ||    |
Sbjct  4022  TTGGGTTACCGGACACCTCAAAGCCCTTTACCCTCTTCCTGGACGAAAGGCAAGGGATTG  4081

Query  3333  CCAAAGGCGTCCTAACGCAAAAACTGGGACCTTGGCGTCGGCCCGTGGCCTACCTGTCCA  3392
             ||||||| ||||| || |||||| |||| ||||||    | || || || ||||||||||
Sbjct  4082  CCAAAGGAGTCCTGACCCAAAAATTGGGGCCTTGGAAAAGACCGGTAGCATACCTGTCCA  4141

Query  3393  AAAAGCTAGACCCAGTGGCAGCTGGGTGGCCCCCTTGCCTACGGATGGTAGCAGCCATTG  3452
             | ||||| ||||| ||||| || || |||||||| || || || ||  | |||||||  |
Sbjct  4142  AGAAGCTGGACCCTGTGGCGGCCGGCTGGCCCCCATGTCTTCGTATCATGGCAGCCACCG  4201

Query  3453  CCGTTCTGACAAAAGATGCAGGCAAGCTAACCATGGGACAGCCGCTAGTCATCCTGGCCC  3512
             |  | |||   |||||  | |  ||| ||||| | || ||||| ||     |  |  | |
Sbjct  4202  CTATGCTGGTCAAAGACTCTGCTAAGTTAACCCTTGGGCAGCCACTGACTGTTATTACTC  4261

Query  3513  CCCATGCAGTAGAGGCACTGGTCAAGCAACCCCCTGACCGCTGGCTATCCAACGCCCGCA  3572
             | ||| |  |||||||  | ||   ||| ||||| ||||| ||| || ||||||| ||| 
Sbjct  4262  CACATACTCTAGAGGCCATAGTGCGGCAGCCCCCGGACCGGTGGATAACCAACGCACGCC  4321

Query  3573  TGACCCACTATCAGGCAATGCTCCTAGATACGGACCGAGTTCAGTTCGGACCGGTGGTAG  3632
             | |||||||| |||||  |  | || || |||||||| || ||||| || ||   |||  
Sbjct  4322  TAACCCACTACCAGGCCCTCTTACTGGACACGGACCGCGTCCAGTTTGGCCCTCCGGTCA  4381

Query  3633  CCTTAAACCCGGCCACGTTGCTCCCCTTGCCGGGAA---AAGAGACCCCCCACGACTGCC  3689
             || ||||||| || ||| |||| ||  | || | ||   ||   | ||| ||||| || |
Sbjct  4382  CCCTAAACCCTGCTACGCTGCTGCCGGTACCAGAAAACCAACCAAGCCCACACGATTGTC  4441

Query  3690  TCGAGATCTTGGCTGAGACACACGGCACCAGACCGGACCTCACGGACCAGCCCCTCCCAA  3749
                |  |  |||||||||| || || ||  ||   ||||| |  |||||    |||||| 
Sbjct  4442  GGCAAGTACTGGCTGAGACCCATGGAACACGAGAAGACCTTAAAGACCAAGAGCTCCCAG  4501

Query  3750  ATGCCGACCACACCTGGTATACAGATGGAAGCAGCTTCCTGCAGGAGGGGCAACGTAAGG  3809
             | || || ||||||||||| ||||| || ||||| | |||  |    ||    || | ||
Sbjct  4502  ACGCGGATCACACCTGGTACACAGACGGCAGCAGTTACCTTGACTCAGGTACTCGGAGGG  4561

Query  3810  CTGGAGCAGCGGT-GACCACCGAGACCGAGGTAATCTGGGCCAAGGCGTTGCCAGCCGGG  3868
             | ||||||||||| |   || || | | |    || |||||  |  |  | ||  | || 
Sbjct  4562  CGGGAGCAGCGGTAGTAGACGGACA-CAATACCATTTGGGCACAATCACTACCTCCTGGC  4620

Query  3869  ACATCCGCCCAGCGAGCTGAACTAATAGCACTCACCCAGGCCCTAAAGATGGCAGAAGGT  3928
             || || || |||   |||||  |||||||||| ||| |||||||| || || |  | || 
Sbjct  4621  ACGTCTGCACAGAAGGCTGAGTTAATAGCACTAACCAAGGCCCTAGAGCTGTCCAAGGGA  4680

Query  3929  AAG-AAGCTAAATGTTTATACTGATAGCCGCTATGCCTTTGCTACCGCCCATGTCCATGG  3987
             ||| ||||| ||  |||||||||||||||| ||||||||||| || || |||   |||||
Sbjct  4681  AAGAAAGCT-AACATTTATACTGATAGCCGATATGCCTTTGCAACGGCTCATACTCATGG  4739

Query  3988  AGAAATATATAGGAGACGTGGGTTGCTCACCTCAGAAGGCAAGGAGATCAAGAACAAGGG  4047
             |   || |||   ||| | ||  | || ||||||||||| ||||| ||||||||||| | 
Sbjct  4740  AAGTATCTATGAAAGAAGAGGTCTCCTAACCTCAGAAGGAAAGGAAATCAAGAACAAAGC  4799

Query  4048  CGAAATCTTGGCCTTACTGAAAGCTCTCTTTCTGCCCAAAAGACTCAGTATAATTCACTG  4107
              |||||  | |||||| | || || || ||||| ||  ||  | |   ||||||||||||
Sbjct  4800  TGAAATAATTGCCTTATTAAAGGCCCTTTTTCTTCCTCAAGAAGTGGCTATAATTCACTG  4859

Query  4108  CCCAGGACATCAGAAAGGCAATAGTGCTGAAGCTAAAGGCAACCGAATGGCGGACCAGGC  4167
             ||| || |||||||||||  |   | | |  ||   ||| ||| ||  ||| ||||  | 
Sbjct  4860  CCCCGGGCATCAGAAAGGACAGGATCCAGTCGCAGTAGGAAACAGACAGGCTGACCGAGT  4919

Query  4168  AGCCCGGGAAGCAGCCATGG  4187
              ||| || |||| |||||||
Sbjct  4920  GGCCAGGCAAGCCGCCATGG  4939


 Score = 324 bits (358),  Expect = 7e-86
 Identities = 541/772 (70%), Gaps = 29/772 (4%)
 Strand=Plus/Plus

Query  4578  ATTGGGAAATTGACTTTACTGAAGTAAGGCCCGGACTGTA-TGGGCATAAGTATCTTCTG  4636
             |||||||||| ||||| ||||||||||  ||   ||| |  |||| |||||||  | || 
Sbjct  5318  ATTGGGAAATAGACTTCACTGAAGTAAAACCTC-ACTATGCTGGGTATAAGTACTTACTA  5376

Query  4637  GTGTTTGTGGACACGTTCTCTGGCTGGGTGGAAGCCTTCCCAACCAAGCATGAGACTGCC  4696
             |||||||| || || || || || ||||| |||||||| || |||  ||| || || || 
Sbjct  5377  GTGTTTGTAGATACCTTTTCAGGATGGGTAGAAGCCTTTCCCACCCGGCAAGAAACGGCA  5436

Query  4697  AAAGTTGTGACCAAAAAGCTTCTAGAAGAAATATTTCCAAGGTTTGGAATGCCCCAAGTA  4756
              |  | ||  |||| ||| | ||||||||||| ||||| || |||||| | ||| | |||
Sbjct  5437  CACATAGTAGCCAAGAAGATCCTAGAAGAAATCTTTCCTAGATTTGGACTTCCCAAGGTA  5496

Query  4757  TTGGGGACTGATAATGGGCCTGCCTTCGTCTCCCAGGTAAGTCAGTCGGTGGCCAAGCTA  4816
              | ||| | || || ||||| |||||||| |||||||||||||||  | | |||| | ||
Sbjct  5497  ATTGGGTCAGACAACGGGCCGGCCTTCGTTTCCCAGGTAAGTCAGGGGCTAGCCAGGATA  5556

Query  4817  CTGGGGATTGATTGGAAACTACATTGTGCTTACAGACCCCAGAGTTCAGGTCAGGTAGAA  4876
             ||||||||| |||||||| | ||||||||||| ||||||||||| ||||| |||||||| 
Sbjct  5557  CTGGGGATTAATTGGAAATTGCATTGTGCTTATAGACCCCAGAGCTCAGGACAGGTAGAG  5616

Query  4877  AGAATGAATAGGACAATCAAGGAGACTTTGACCAAATTAACGCTTGCAACTGGCACTAGA  4936
             ||||||||||| ||||| || |||||  | || ||||| ||  | |  ||||||   | |
Sbjct  5617  AGAATGAATAGAACAATAAAAGAGACCCTTACTAAATTGACCTTAGAGACTGGCTTAAAA  5676

Query  4937  GACTGGGTACTCCTACTTCCCTTGGCCCTCTACCGAGCCCGCAACACTCCGGGCCCCCAT  4996
             || |||  || ||| ||  |  | || || |   ||||||| || || ||   || |  |
Sbjct  5677  GATTGGAGACGCCTCCTATCTCTAGCTCTATTAAGAGCCCGGAATACGCCTAACCGCTTT  5736

Query  4997  GGACTCACTCCGTATGAAATCCTGTATGGGGCGCCCCCGCCCCTTGTTAA-TTTCCATGA  5055
             || |||||||| ||||||||||| ||||| | | || | ||| |||| ||  || | | |
Sbjct  5737  GGGCTCACTCCATATGAAATCCTCTATGGAG-GACCTCCCCCTTTGTCAACCTTACTTAA  5795

Query  5056  -TCCTGAAAT--GTCAAAGTTTACTAATAGCCCCTCTCTCCAAGCTCACTTACAGGCCCT  5112
              ||||    |   || ||   | |||| |   |    || || || |   || | |  ||
Sbjct  5796  CTCCTTTTCTCCCTCCAA---TTCTAAGA---CTGACCTACAGGCCCGGCTAAAAGGACT  5849

Query  5113  CCAAGCAGTACAACGAGAGGTCTGGAAGCCTCTGGCCG--CTG--CCTATCAGGACCAAC  5168
              |||||||||||     |  |||||   ||  |||| |  |||  ||   ||||||   |
Sbjct  5850  ACAAGCAGTACAGGCCCAAATCTGGGCCCCCTTGGCAGAACTGTACCGGCCAGGACATTC  5909

Query  5169  -AAGACCAGCCTGTGATACCACACCCCTTCCGTGTCGGCGACACCGTGTGGGTACGCCGG  5227
               ||||||||           ||||||||||  || || ||| |||| |  ||  | || 
Sbjct  5910  GCAGACCAGC-----------CACCCCTTCCAGGTGGGGGACTCCGTCTACGTTAGACGA  5958

Query  5228  CACCAGACTAAGAACTTGGAACCTCGCTGGAAAGGACCCTACACCGTCCTGCTGACCACC  5287
             ||||   || ||    |||| ||||| ||||||||||||||||  || || |||||||| 
Sbjct  5959  CACCGTTCTCAGGGACTGGAGCCTCGGTGGAAAGGACCCTACATTGTTCTCCTGACCACA  6018

Query  5288  CCCACCGCTCTCAAAGTAGACGGCATCGCTGCGTGGATCCACGCCGCTCACG  5339
             ||||| ||  | || || ||||| |||||  ||||||| |||||  | ||||
Sbjct  6019  CCCACAGCCATAAAGGTTGACGGAATCGCCACGTGGATTCACGCATCCCACG  6070


 Score = 73.4 bits (80),  Expect = 2e-10
 Identities = 196/300 (65%), Gaps = 0/300 (0%)
 Strand=Plus/Plus

Query  233   ATGGGACAGACCGTAACTACCCCTCTGAGTCTAACCTTGCAGCACTGGGGAGATGTCCAG  292
             |||||||||||  |||| || |||||   | | || |||  |||||    ||| |||| |
Sbjct  985   ATGGGACAGACGCTAACAACTCCTCTATCTTTGACTTTGACGCACTTTTCAGACGTCCGG  1044

Query  293   CGCATTGCATCCAACCAGTCTGTGGATGTCAGGAAGAGGCGCTGGATTACCTTCTGTTCC  352
               ||  ||   ||| |  || || |  ||| | ||  | || |||   || ||||| || 
Sbjct  1045  GCCAGAGCCCACAATCTTTCCGTAGGAGTCCGAAAAGGACGATGGCAAACTTTCTGCTCG  1104

Query  353   GCCGAATGGCCAACTTTCAATGTAGGATGGCCTCAGGATGGTACTTTCAATTTAAGTATT  412
              |||| ||||| ||  |  |||| || ||||| | ||| || |||||  |  |     ||
Sbjct  1105  TCCGAGTGGCCCACCCTTCATGTCGGGTGGCCCCGGGACGGAACTTTTGACCTCTCCGTT  1164

Query  413   ATCTCTCAGGTTAAGTCTAGAGTGTTTTGTCCTGGTCCCCACGGACACCCGGATCAGGTC  472
             || |  ||||||||| | |  ||  |   |||||| || || || |||||||| || || 
Sbjct  1165  ATTTTGCAGGTTAAGACAAAGGTAATGGATCCTGGGCCGCATGGTCACCCGGACCAAGTG  1224

Query  473   CCATATATCGTTACCTGGGAGGCACTTGCCTATGACCCCCCTCCGTGGGTCAAACCGTTT  532
              | || ||| | ||||||||||  || | |    | || || || ||||| ||||| |||
Sbjct  1225  GCCTACATCATCACCTGGGAGGATCTCGTCCGAAATCCTCCGCCTTGGGTGAAACCCTTT  1284


>D10032.1 Baboon endogenous virus strain M7 proviral DNA, complete 
genome
Length=8507

 Score = 847 bits (939),  Expect = 0.0
 Identities = 2201/3320 (66%), Gaps = 104/3320 (3%)
 Strand=Plus/Plus

Query  902   CAGTACTGGCCGTTTTCCTCCTCTGACTTATATAATTGGAAAAATAATAACCCTTCCTTT  961
             ||||||||||| |||||  |||| ||| | |||||||||||||   ||||||| ||||||
Sbjct  1690  CAGTACTGGCCCTTTTCTGCCTCGGACCTCTATAATTGGAAAACCCATAACCCCTCCTTT  1749

Query  962   TCTGAAGATCC--AGGTAAATTGACGGCCTTGATTGAGTCCGTCCTCATCACCCACCAGC  1019
             ||  |||| ||  |||    |||||  | ||||| || ||  | ||| ||||||||||||
Sbjct  1750  TCCCAAGACCCCCAGGCC--TTGACCTCGTTGATAGAATCAATTCTCCTCACCCACCAGC  1807

Query  1020  CCACCTGGGACGACTGTCAGCAGTTGTTGGGGACCCTGCTGACCGGAGAAGAAAAGCAGC  1079
             | |||||||| || ||||| ||| | |||  |  ||| || |||   ||||||| |||||
Sbjct  1808  CTACCTGGGATGATTGTCAACAGCTTTTGCAGGTCCTTCTAACCACCGAAGAAAGGCAGC  1867

Query  1080  GGGTGCTCCTAGAGGCTAGAAAGGCAGT-CCGGGGCAATGATGGACGCCCCACTCAGTTG  1138
             | || ||||| || ||  | ||    || |||||||   || || |  || || ||| | 
Sbjct  1868  GAGTCCTCCTGGAAGCCCGGAAAAATGTGCCGGGGCCTGGA-GGCCTTCCAACCCAGCTC  1926

Query  1139  CCTAATGAAGTCAATGCTGCTTTTCCCCTTGAACGCCCCGGTTGGGATTACACCACTACA  1198
             || |||||| |  | |  |  ||||||||    ||||| |  ||||||||    ||  ||
Sbjct  1927  CCCAATGAAATAGACGAGGGATTTCCCCTCACCCGCCCGGACTGGGATTATGAGACAGCA  1986

Query  1199  GAAGGTAGGAACCACCTAGTCCTCTATCGCCAGTTGCTCTTAGCGGGTCTCCAGAACGCG  1258
                |||||| |    ||     |||||||||||   || || ||||||||| ||   || 
Sbjct  1987  CCGGGTAGGGAGAGTCTCCGAATCTATCGCCAGGCTCTGTTGGCGGGTCTCAAGGGGGCA  2046

Query  1259  GGCAGAAGTCCCACCAATTTGGCCAAGGTAAAAGGGATAACCCAGGGACCTAATGAGTCT  1318
             || | | | ||||||||||||||||||||||     ||||| ||||||    ||||    
Sbjct  2047  GGAAAACGCCCCACCAATTTGGCCAAGGTAAGGACTATAACTCAGGGAAAAGATGAAAGC  2106

Query  1319  CCCTCAGCCTTTTTAGAGAGACTCAAGGAGGCCTATCGCAGGTACACTCCTTATGACCCT  1378
             ||  |||||||| | || |||||   ||| |  | ||| | ||| ||||| | ||| || 
Sbjct  2107  CCGGCAGCCTTTATGGAAAGACTTCTGGAAGGGTTTCGAATGTATACTCCATTTGATCCA  2166

Query  1379  GAGGACCCAGGGCAAGAAACCAATGTGTCTATGTCATTCATCTGGCAGTCTGCCCCGGAT  1438
             || |  ||||  ||  |  | |  ||| | ||||| |||||    ||| | || |  || 
Sbjct  2167  GAAGCACCAGAACACAAGGCTACCGTGGCCATGTCGTTCATAGATCAGGCAGCACTAGAC  2226

Query  1439  ATCGGGCGAAAGTTAGAGCGGTTAGAAG--ATTTAAAGAGCAAGACCTTAGGAGACTTAG  1496
             ||     ||||  |  |  || |||| |  ||  |||   || |  ||   | || ||||
Sbjct  2227  ATAAAAGGAAAACTCCAAAGGCTAGACGGGATCCAAACT-CATGGGCTGCAG-GAATTAG  2284

Query  1497  TGAGGGAAGCTGAAAAGATCTTTAATaaacgagaaaccccggaagaaagagaggaacgta  1556
             | ||||| || |||||| | |  |||||| | |||||||| ||||||||||| |   |  
Sbjct  2285  TAAGGGAGGCAGAAAAGGTATACAATAAAAGGGAAACCCCAGAAGAAAGAGAAGCTAGGC  2344

Query  1557  tcaggagagaaacagaggaaaaagaagaacgccgtagggcagaggatgagcagaaagaga  1616
             | |  | |||| |||        ||||||||            ||| || | ||  ||||
Sbjct  2345  TTATAAAAGAA-CAG--------GAAGAACG------------GGAAGATCGGA--GAGA  2381

Query  1617  aagaaaggGACCGCAGAAGACATAGAGAGATGAGCAAGCTCTTGGCCACTGTAGTTATTG  1676
              |||||          |||| |||   |  | | |||  || ||||  | ||||| | ||
Sbjct  2382  CAGAAA----------AAGAGATAAGCATTTAACCAAAATCCTGGCAGCCGTAGTGACTG  2431

Query  1677  GTCAGAGA-CAGGATAGACAGGGGGGAGAGCGGAAGAGGCCCCAACTTGATAAGGATCAA  1735
                | ||  ||||| || ||||||  | |  | | | ||||  || | |||||||| || 
Sbjct  2432  AAAAAAGGGCAGGAAAGTCAGGGGAAACAA-GAAGGCGGCCTAAAGTAGATAAGGACCAG  2490

Query  1736  TGCGCCTACTGCAAAGAAAAGGGACACTGGGCTAAAGACTGCCCAAAGAAGCCACGAGGG  1795
             |||||||||||||||||    || || |||   || |||||||| |||   ||  |||  
Sbjct  2491  TGCGCCTACTGCAAAGAGCGAGGGCATTGGATCAAGGACTGCCCCAAGCGTCCTAGAGA-  2549

Query  1796  CCCCGAGGACCGAGGCCCCAGACCTCCCTCCTGACCTTAGGT----GACTAGGGAGGTCA  1851
              || || ||     ||||| | |||| |  || |  | |||     || |||||  ||||
Sbjct  2550  -CCAGAAGAAACCCGCCCCTGTCCTCAC--CTTAGGTGAGGACAGCGAATAGGGGTGTCA  2606

Query  1852  GGG-TCAGGAGccccccccTGAACCCAGGATAACCCTCAAAGTCGGGGGGCAACCCGTCA  1910
             ||| || |||||||||||| || ||| || |||| ||    || |||||||| |||  ||
Sbjct  2607  GGGCTCTGGAGCCCCCCCC-GAGCCCCGGCTAACTCTATCTGTAGGGGGGCATCCCACCA  2665

Query  1911  CCTTCCTGGTAGATACTGGGGCCCAACACTCCGTGCTGACCCAA--AATCCTGGACCCCT  1968
             ||||| |||| || || || ||||||||||| ||  ||||| |   || |  ||||||||
Sbjct  2666  CCTTCTTGGTGGACACAGGCGCCCAACACTCGGTTTTGACCAAGGCAAAC--GGACCCCT  2723

Query  1969  AAGTGA-CAAGT-CTGCCTGGGTCCAAGGGGCTACTGGAGGAAAGCGGTATCGCTGGACC  2026
               ||   |  || |  | |||||||| ||||| || ||| |||||  | |    ||||| 
Sbjct  2724  --GTCCTCTCGTACATCTTGGGTCCAGGGGGCAACAGGAAGAAAGATGCACAAATGGACT  2781

Query  2027  ACGGATCGCAAAGTGCATCTAGCTACCGGTAAGGTCACCCACTCTTTCCTCCATGTACCA  2086
             |     || | |||  | ||||     || | ||| || ||||| ||| |    ||||| 
Sbjct  2782  AACCGCCGGACAGTTAACCTAGGGCAAGGAATGGTGACACACTCCTTCTTGGTGGTACCT  2841

Query  2087  GACTGCCCCTATCCTCTGCTAGGAAGAGACTTGCTGACTAAACTAAAAGCTCAAATCCAC  2146
             || || || || || || || ||  ||||  | || || |||||   |||||| ||||||
Sbjct  2842  GAATGTCCGTACCCCCTTCTGGGGCGAGATCTCCTAACCAAACTCGGAGCTCAGATCCAC  2901

Query  2147  TTC---GAGGGATCAGGAGCTCAGGTTATGGGACCAATGGGACTGCCCCTGCAAGTGCTG  2203
             |||   ||||   |||| || |||||  | |  | |   || |  ||| | ||| |  ||
Sbjct  2902  TTCTCCGAGG---CAGGGGCCCAGGTGTTAGACCGAGATGGCCAACCCATCCAAATTTTG  2958

Query  2204  ACCCTAAACATAGAAGATGAGTATCGGCTACATGAGACC----TCAAAAG-AGCCGGATG  2258
             ||  |     |  |||||||  | |||||   ||| | |    |||  |  ||||     
Sbjct  2959  ACTGTGTCTCTGCAAGATGAACACCGGCTTTTTGACATCCCGGTCACCACCAGCC-----  3013

Query  2259  TTTCTCTAGGGTCCACATGGCTTTCTGATTTTCCCCAGGCCTGGGCGGAAACCGGGGGCA  2318
               || ||   |||    ||| |    ||||||||||| || ||||||||||| || ||  
Sbjct  3014  --TCCCTGATGTC----TGGTTACAAGATTTTCCCCAAGCTTGGGCGGAAACGGGAGGAC  3067

Query  2319  TGGGACTGGC--AGTTCGCCAAGCTCCTCTGATCATACCTCTGAAGGCAACCTCTACCCC  2376
             | || | |||  |||  | ||||| ||  | || ||   ||| ||| | ||  |    ||
Sbjct  3068  TTGGGCGGGCCAAGT--GTCAAGCCCCAATCATAATTGATCTAAAGCCCACAGCGGTGCC  3125

Query  2377  CGTGTCCATAAAACAATACCCCATGTCACAAGAAGC-CAGACTGGGGATCAAGCCCCACA  2435
              || || || |||||||||||||||   | |||||| || | |||| ||   ||  ||||
Sbjct  3126  TGTATCTATCAAACAATACCCCATGAGCCTAGAAGCTCATA-TGGGCATTCGGCAACACA  3184

Query  2436  TACAGAGGCTGTTGGACCAGGGAATACTGGTACCCTGCCAGTCCCCCTGGAATACACCCC  2495
             |    |   |  | || |  ||| |  ||  ||| || |  || ||||||||||| || |
Sbjct  3185  TTATCAAATTTCTAGAACTTGGAGTTTTGCGACCTTGTCGCTCACCCTGGAATACTCCTC  3244

Query  2496  TGCTACCCGTTAAGAAACCAGGAACTAACGATTATAGGCCTGTCCAGGATCTGAGAGAAG  2555
             | || || || || || || || ||  | ||||| ||||| ||||| ||| |||||||| 
Sbjct  3245  TTCTGCCAGTAAAAAAGCCTGGTACCCAGGATTACAGGCCCGTCCAAGATTTGAGAGAAA  3304

Query  2556  TCAACAAGCGGGTGGAAGACATCCACCCCACCGTGCCCAATCCTTATAACCTCCTAAGTG  2615
             | || ||  |    |  || |||||||| || || ||||||||||| ||| | || ||| 
Sbjct  3305  TTAATAAAAGAACTGTGGATATCCACCCTACGGTCCCCAATCCTTACAACTTGCTCAGTA  3364

Query  2616  GGCTCCCACCGTCCCACCGGTGGTATACTGTGCTTGATTTAAAGGATGCCTTTTTCTGCC  2675
                |   |||   | || | |||||||| || || || ||||| |||||||| || ||  
Sbjct  3365  CCTTAAAACCAGACTACAGCTGGTATACCGTACTGGACTTAAAAGATGCCTTCTTTTGTT  3424

Query  2676  TGAGACTCCACCCCACCAGTCAGCCTCTCTTCGCCTTCGAGTGGAGAGATCCAGGGATGG  2735
             |    ||   ||||   || |||   || || ||||| |||||||  || || | ||  |
Sbjct  3425  TACCCCTGGCCCCCCAAAGCCAGGAACTATTTGCCTTTGAGTGGAAGGACCCTGAGAGAG  3484

Query  2736  GAATCTCAGGACAATTAACCTGGACCAGACTCCCACAGGGTTTCAAAAACAGTCCCACCC  2795
             |||||||||| ||||| ||||||||  |||| || ||||| |||||||||  |||||| |
Sbjct  3485  GAATCTCAGGCCAATTGACCTGGACTCGACTTCCCCAGGGGTTCAAAAACTCTCCCACTC  3544

Query  2796  TGTTTGATGAGGCACTACACAGAGACCTAGCAGACTTCCGGATCCAGCACCCAGACTTGA  2855
             | || |||||||| || ||||| |||||  | |||||||||| |||||| |||||  |||
Sbjct  3545  TCTTCGATGAGGCTCTCCACAGGGACCTCACCGACTTCCGGACCCAGCATCCAGAAGTGA  3604

Query  2856  TCCTGCTACAGTACGTGGATGACATACTACTGGCCGCCACTTCTGAGCTCGACTGCCAAC  2915
              |||||| ||||| || |||||| | ||  |||| ||| |  |  ||   | ||||   |
Sbjct  3605  CCCTGCTCCAGTATGTAGATGACCTCCTCTTGGCGGCCCCCACAAAGAAAGCCTGCACGC  3664

Query  2916  AAGGTACTCGGGCCCTGTTACTAACCCTAGGAAACCTCGGGTATCGGGCCTCGGCCAAGA  2975
             |||||||| ||   ||  | |     |||||  |    || || ||||| || |||||||
Sbjct  3665  AAGGTACTAGGCATCTACTCCAGGAACTAGGTGAGAAAGGATACCGGGCATCTGCCAAGA  3724

Query  2976  AAGCCCAACTTTGCCAGAAACAGGTCAAGTATCTGGGGTATCTCCTAAAAGAGGGTCAGA  3035
             | || ||| |||| ||||   |||| |  || ||||||||  | || |  |||||  | |
Sbjct  3725  AGGCACAAATTTGTCAGACCAAGGTAACTTACCTGGGGTACATACTGAGTGAGGGAAAAA  3784

Query  3036  GATGGCTGA---CTGAGGCCAGAAAAGAGACTGTGATGGGGCAGCCTACTCCGAAGACCC  3092
             | ||||| |   ||| |||  | | ||||||||||    |    ||  | ||   ||  |
Sbjct  3785  GGTGGCTCACCCCTG-GGC--GCATAGAGACTGTGGCTCGCATTCCACCGCCCCGGAATC  3841

Query  3093  CTCGACAACTAAGGGAGTTCCTAGGGACGGCAGGCTTCTGTCGCCTCTGGATCCCTGGGT  3152
             |  || |  |  | || ||||| || || || || ||||||||| | ||||| || || |
Sbjct  3842  CCAGAGAGGTGCGTGAATTCCTGGGAACTGCTGGGTTCTGTCGCTTGTGGATACCCGGTT  3901

Query  3153  TTGCGGAAATGGCAGCCCCCTTGTATCCTCTTACCAAAACGGGGACTCTGTTCAATTGGG  3212
             |||| ||| |||| |||||| | ||  | || |||||     | || |  ||||  ||| 
Sbjct  3902  TTGCTGAATTGGCCGCCCCCCTTTACGCACTCACCAAGGAAAGCACCCCTTTCACCTGGC  3961

Query  3213  GCCCAGACCAGCAAAAGGCCTATCAAGAAATCAAACAGGCTCTTCTAACTGCCCCAGCCC  3272
                |||| || |||  ||| | | | | | | ||| |||| ||  |  ||||||||||||
Sbjct  3962  AGACAGAGCATCAATTGGCTTTTGAGGCACTAAAAAAGGCACTCTTGTCTGCCCCAGCCC  4021

Query  3273  TGGGGTTGCCAGATTTGACTAAGCCCTTTGAACTCTTTGTCGACGAGAAGCAGGGCTACG  3332
             | ||||| || ||     | |||||||||   |||||  | ||||| | ||| ||    |
Sbjct  4022  TTGGGTTACCGGACACCTCAAAGCCCTTTACCCTCTTCCTGGACGAAAGGCAAGGGATTG  4081

Query  3333  CCAAAGGCGTCCTAACGCAAAAACTGGGACCTTGGCGTCGGCCCGTGGCCTACCTGTCCA  3392
             ||||||| ||||| || |||||| |||| ||||||    | || || || ||||||||||
Sbjct  4082  CCAAAGGAGTCCTGACCCAAAAATTGGGGCCTTGGAAAAGACCGGTAGCATACCTGTCCA  4141

Query  3393  AAAAGCTAGACCCAGTGGCAGCTGGGTGGCCCCCTTGCCTACGGATGGTAGCAGCCATTG  3452
             | ||||| ||||| ||||| || || |||||||| || || || ||  | |||||||  |
Sbjct  4142  AGAAGCTGGACCCTGTGGCGGCCGGCTGGCCCCCATGTCTTCGTATCATGGCAGCCACCG  4201

Query  3453  CCGTTCTGACAAAAGATGCAGGCAAGCTAACCATGGGACAGCCGCTAGTCATCCTGGCCC  3512
             |  | |||   |||||  | |  ||| ||||| | || ||||| ||     |  |  | |
Sbjct  4202  CTATGCTGGTCAAAGACTCTGCTAAGTTAACCCTTGGGCAGCCACTGACTGTTATTACTC  4261

Query  3513  CCCATGCAGTAGAGGCACTGGTCAAGCAACCCCCTGACCGCTGGCTATCCAACGCCCGCA  3572
             | ||| |  |||||||  | ||   ||| ||||| ||||| ||| || ||||||| ||| 
Sbjct  4262  CACATACTCTAGAGGCCATAGTGCGGCAGCCCCCGGACCGGTGGATAACCAACGCACGCC  4321

Query  3573  TGACCCACTATCAGGCAATGCTCCTAGATACGGACCGAGTTCAGTTCGGACCGGTGGTAG  3632
             | |||||||| |||||  |  | || || |||||||| || ||||| || ||   |||  
Sbjct  4322  TAACCCACTACCAGGCCCTCTTACTGGACACGGACCGCGTCCAGTTTGGCCCTCCGGTCA  4381

Query  3633  CCTTAAACCCGGCCACGTTGCTCCCCTTGCCGGGAA---AAGAGACCCCCCACGACTGCC  3689
             || ||||||| || ||| |||| ||  | || | ||   ||   | ||| ||||| || |
Sbjct  4382  CCCTAAACCCTGCTACGCTGCTGCCGGTACCAGAAAACCAACCAAGCCCACACGATTGTC  4441

Query  3690  TCGAGATCTTGGCTGAGACACACGGCACCAGACCGGACCTCACGGACCAGCCCCTCCCAA  3749
                |  |  |||||||||| || || ||  ||   ||||| |  |||||    |||||| 
Sbjct  4442  GGCAAGTACTGGCTGAGACCCATGGAACACGAGAAGACCTTAAAGACCAAGAGCTCCCAG  4501

Query  3750  ATGCCGACCACACCTGGTATACAGATGGAAGCAGCTTCCTGCAGGAGGGGCAACGTAAGG  3809
             | || || ||||||||||| ||||| || ||||| | |||  |    ||    || | ||
Sbjct  4502  ACGCGGATCACACCTGGTACACAGACGGCAGCAGTTACCTTGACTCAGGTACTCGGAGGG  4561

Query  3810  CTGGAGCAGCGGT-GACCACCGAGACCGAGGTAATCTGGGCCAAGGCGTTGCCAGCCGGG  3868
             | ||||||||||| |   || || | | |    || |||||  |  |  | ||  | || 
Sbjct  4562  CGGGAGCAGCGGTAGTAGACGGACA-CAATACCATTTGGGCACAATCACTACCTCCTGGC  4620

Query  3869  ACATCCGCCCAGCGAGCTGAACTAATAGCACTCACCCAGGCCCTAAAGATGGCAGAAGGT  3928
             || || || |||   |||||  |||||||||| ||| |||||||| || || |  | || 
Sbjct  4621  ACGTCTGCACAGAAGGCTGAGTTAATAGCACTAACCAAGGCCCTAGAGCTGTCCAAGGGA  4680

Query  3929  AAG-AAGCTAAATGTTTATACTGATAGCCGCTATGCCTTTGCTACCGCCCATGTCCATGG  3987
             ||| ||||| ||  |||||||||||||||| ||||||||||| || || |||   |||||
Sbjct  4681  AAGAAAGCT-AACATTTATACTGATAGCCGATATGCCTTTGCAACGGCTCATACTCATGG  4739

Query  3988  AGAAATATATAGGAGACGTGGGTTGCTCACCTCAGAAGGCAAGGAGATCAAGAACAAGGG  4047
             |   || |||   ||| | ||  | || ||||||||||| ||||| ||||||||||| | 
Sbjct  4740  AAGTATCTATGAAAGAAGAGGTCTCCTAACCTCAGAAGGAAAGGAAATCAAGAACAAAGC  4799

Query  4048  CGAAATCTTGGCCTTACTGAAAGCTCTCTTTCTGCCCAAAAGACTCAGTATAATTCACTG  4107
              |||||  | |||||| | || || || ||||| ||  ||  | |   ||||||||||||
Sbjct  4800  TGAAATAATTGCCTTATTAAAGGCCCTTTTTCTTCCTCAAGAAGTGGCTATAATTCACTG  4859

Query  4108  CCCAGGACATCAGAAAGGCAATAGTGCTGAAGCTAAAGGCAACCGAATGGCGGACCAGGC  4167
             ||| || |||||||||||  |   | | |  ||   ||| ||| ||  ||| ||||  | 
Sbjct  4860  CCCCGGGCATCAGAAAGGACAGGATCCAGTCGCAGTAGGAAACAGACAGGCTGACCGAGT  4919

Query  4168  AGCCCGGGAAGCAGCCATGG  4187
              ||| || |||| |||||||
Sbjct  4920  GGCCAGGCAAGCCGCCATGG  4939


 Score = 324 bits (358),  Expect = 7e-86
 Identities = 541/772 (70%), Gaps = 29/772 (4%)
 Strand=Plus/Plus

Query  4578  ATTGGGAAATTGACTTTACTGAAGTAAGGCCCGGACTGTA-TGGGCATAAGTATCTTCTG  4636
             |||||||||| ||||| ||||||||||  ||   ||| |  |||| |||||||  | || 
Sbjct  5318  ATTGGGAAATAGACTTCACTGAAGTAAAACCTC-ACTATGCTGGGTATAAGTACTTACTA  5376

Query  4637  GTGTTTGTGGACACGTTCTCTGGCTGGGTGGAAGCCTTCCCAACCAAGCATGAGACTGCC  4696
             |||||||| || || || || || ||||| |||||||| || |||  ||| || || || 
Sbjct  5377  GTGTTTGTAGATACCTTTTCAGGATGGGTAGAAGCCTTTCCCACCCGGCAAGAAACGGCA  5436

Query  4697  AAAGTTGTGACCAAAAAGCTTCTAGAAGAAATATTTCCAAGGTTTGGAATGCCCCAAGTA  4756
              |  | ||  |||| ||| | ||||||||||| ||||| || |||||| | ||| | |||
Sbjct  5437  CACATAGTAGCCAAGAAGATCCTAGAAGAAATCTTTCCTAGATTTGGACTTCCCAAGGTA  5496

Query  4757  TTGGGGACTGATAATGGGCCTGCCTTCGTCTCCCAGGTAAGTCAGTCGGTGGCCAAGCTA  4816
              | ||| | || || ||||| |||||||| |||||||||||||||  | | |||| | ||
Sbjct  5497  ATTGGGTCAGACAACGGGCCGGCCTTCGTTTCCCAGGTAAGTCAGGGGCTAGCCAGGATA  5556

Query  4817  CTGGGGATTGATTGGAAACTACATTGTGCTTACAGACCCCAGAGTTCAGGTCAGGTAGAA  4876
             ||||||||| |||||||| | ||||||||||| ||||||||||| ||||| |||||||| 
Sbjct  5557  CTGGGGATTAATTGGAAATTGCATTGTGCTTATAGACCCCAGAGCTCAGGACAGGTAGAG  5616

Query  4877  AGAATGAATAGGACAATCAAGGAGACTTTGACCAAATTAACGCTTGCAACTGGCACTAGA  4936
             ||||||||||| ||||| || |||||  | || ||||| ||  | |  ||||||   | |
Sbjct  5617  AGAATGAATAGAACAATAAAAGAGACCCTTACTAAATTGACCTTAGAGACTGGCTTAAAA  5676

Query  4937  GACTGGGTACTCCTACTTCCCTTGGCCCTCTACCGAGCCCGCAACACTCCGGGCCCCCAT  4996
             || |||  || ||| ||  |  | || || |   ||||||| || || ||   || |  |
Sbjct  5677  GATTGGAGACGCCTCCTATCTCTAGCTCTATTAAGAGCCCGGAATACGCCTAACCGCTTT  5736

Query  4997  GGACTCACTCCGTATGAAATCCTGTATGGGGCGCCCCCGCCCCTTGTTAA-TTTCCATGA  5055
             || |||||||| ||||||||||| ||||| | | || | ||| |||| ||  || | | |
Sbjct  5737  GGGCTCACTCCATATGAAATCCTCTATGGAG-GACCTCCCCCTTTGTCAACCTTACTTAA  5795

Query  5056  -TCCTGAAAT--GTCAAAGTTTACTAATAGCCCCTCTCTCCAAGCTCACTTACAGGCCCT  5112
              ||||    |   || ||   | |||| |   |    || || || |   || | |  ||
Sbjct  5796  CTCCTTTTCTCCCTCCAA---TTCTAAGA---CTGACCTACAGGCCCGGCTAAAAGGACT  5849

Query  5113  CCAAGCAGTACAACGAGAGGTCTGGAAGCCTCTGGCCG--CTG--CCTATCAGGACCAAC  5168
              |||||||||||     |  |||||   ||  |||| |  |||  ||   ||||||   |
Sbjct  5850  ACAAGCAGTACAGGCCCAAATCTGGGCCCCCTTGGCAGAACTGTACCGGCCAGGACATTC  5909

Query  5169  -AAGACCAGCCTGTGATACCACACCCCTTCCGTGTCGGCGACACCGTGTGGGTACGCCGG  5227
               ||||||||           ||||||||||  || || ||| |||| |  ||  | || 
Sbjct  5910  GCAGACCAGC-----------CACCCCTTCCAGGTGGGGGACTCCGTCTACGTTAGACGA  5958

Query  5228  CACCAGACTAAGAACTTGGAACCTCGCTGGAAAGGACCCTACACCGTCCTGCTGACCACC  5287
             ||||   || ||    |||| ||||| ||||||||||||||||  || || |||||||| 
Sbjct  5959  CACCGTTCTCAGGGACTGGAGCCTCGGTGGAAAGGACCCTACATTGTTCTCCTGACCACA  6018

Query  5288  CCCACCGCTCTCAAAGTAGACGGCATCGCTGCGTGGATCCACGCCGCTCACG  5339
             ||||| ||  | || || ||||| |||||  ||||||| |||||  | ||||
Sbjct  6019  CCCACAGCCATAAAGGTTGACGGAATCGCCACGTGGATTCACGCATCCCACG  6070


 Score = 73.4 bits (80),  Expect = 2e-10
 Identities = 196/300 (65%), Gaps = 0/300 (0%)
 Strand=Plus/Plus

Query  233   ATGGGACAGACCGTAACTACCCCTCTGAGTCTAACCTTGCAGCACTGGGGAGATGTCCAG  292
             |||||||||||  |||| || |||||   | | || |||  |||||    ||| |||| |
Sbjct  985   ATGGGACAGACGCTAACAACTCCTCTATCTTTGACTTTGACGCACTTTTCAGACGTCCGG  1044

Query  293   CGCATTGCATCCAACCAGTCTGTGGATGTCAGGAAGAGGCGCTGGATTACCTTCTGTTCC  352
               ||  ||   ||| |  || || |  ||| | ||  | || |||   || ||||| || 
Sbjct  1045  GCCAGAGCCCACAATCTTTCCGTAGGAGTCCGAAAAGGACGATGGCAAACTTTCTGCTCG  1104

Query  353   GCCGAATGGCCAACTTTCAATGTAGGATGGCCTCAGGATGGTACTTTCAATTTAAGTATT  412
              |||| ||||| ||  |  |||| || ||||| | ||| || |||||  |  |     ||
Sbjct  1105  TCCGAGTGGCCCACCCTTCATGTCGGGTGGCCCCGGGACGGAACTTTTGACCTCTCCGTT  1164

Query  413   ATCTCTCAGGTTAAGTCTAGAGTGTTTTGTCCTGGTCCCCACGGACACCCGGATCAGGTC  472
             || |  ||||||||| | |  ||  |   |||||| || || || |||||||| || || 
Sbjct  1165  ATTTTGCAGGTTAAGACAAAGGTAATGGATCCTGGGCCGCATGGTCACCCGGACCAAGTG  1224

Query  473   CCATATATCGTTACCTGGGAGGCACTTGCCTATGACCCCCCTCCGTGGGTCAAACCGTTT  532
              | || ||| | ||||||||||  || | |    | || || || ||||| ||||| |||
Sbjct  1225  GCCTACATCATCACCTGGGAGGATCTCGTCCGAAATCCTCCGCCTTGGGTGAAACCCTTT  1284


>NC_009889.1 RD114 retrovirus, complete genome
Length=8406

 Score = 692 bits (767),  Expect = 0.0
 Identities = 2136/3266 (65%), Gaps = 120/3266 (4%)
 Strand=Plus/Plus

Query  902   CAGTACTGGCCGTTTTCCTCCTCTGACTTATATAATTGGAAAAATAATAACCCTTCCTTT  961
             || || ||||| || ||  |||| ||  | ||||||||||||| | ||||||||||||||
Sbjct  1691  CAATATTGGCCATTCTCTGCCTCCGATCTTTATAATTGGAAAACTCATAACCCTTCCTTT  1750

Query  962   TCTGAAGATCC--AGG---TAAATTGACGGCCTTGATTGAGTCCGTCCTCATCACCCACC  1016
             ||  |||| ||  |||   |||  | ||     |||| || ||| ||||| |||| ||||
Sbjct  1751  TCCCAAGAACCCCAGGCCCTAACCTCAC-----TGATAGAATCCATCCTCCTCACACACC  1805

Query  1017  AGCCCACCTGGGACGACTGTCAGCAGTTGTTGGGGACCCTGCTGACCGGAGAAGAAAAGC  1076
             ||||||||||||||||||| |||||  |  |   |  |||  ||||   ||| |||| ||
Sbjct  1806  AGCCCACCTGGGACGACTGCCAGCAACTCCTACAGGTCCTTTTGACTACAGAGGAAAGGC  1865

Query  1077  AGCGGGTGCTCCTAGAGGCTAGAAAGGCAGT-CCGGGGCAATGATGGACGC---CCCACT  1132
             | || || ||||| |||||  | ||    || || ||||     |||| ||   || || 
Sbjct  1866  AACGAGTTCTCCTGGAGGCCCGGAAAAATGTGCCAGGGCC----TGGAGGCTTTCCAACC  1921

Query  1133  CAGTTGCCTAATGAAGTCAATGCTGCTTTTCCCCTTGAACGCCCCGGTTGGGATTACACC  1192
             ||| | || |||||| |  |||  |  |||||||||   ||||| |  ||||| ||    
Sbjct  1922  CAGCTCCCCAATGAAATAGATGAGGGGTTTCCCCTTACTCGCCCGGACTGGGACTATGAA  1981

Query  1193  ACTACAGAAGGTAGGAACCACCTAGTCCTCTATCGCCAGTTGCTCTTAGCGGGTCTCCAG  1252
             ||  |   ||||||| |    ||     |||||||||||   || || ||||||||| ||
Sbjct  1982  ACGGCTCCAGGTAGGGAGAGTCTCCGAATCTATCGCCAGGCTCTGTTGGCGGGTCTCAAG  2041

Query  1253  AACGCGGGCAGAAGTCCCACCAATTTGGCCAAGGTAAAAGGGATAACCCAGGGACCTAAT  1312
                || || | | | |||||||||||||||||||||| |   ||||  || |||    | 
Sbjct  2042  GGGGCAGGAAAACGGCCCACCAATTTGGCCAAGGTAAGAACTATAATTCAAGGAAAAGAG  2101

Query  1313  GAGTCTCCCTCAGCCTTTTTAGAGAGACTCAAGGAGGCCTATCGCAGGTACACTCCTTAT  1372
             ||    ||| |||||||| | ||  | ||    ||||  | ||| | ||| ||||| | |
Sbjct  2102  GAAAGCCCCGCAGCCTTTATGGAACGGCTTCTAGAGGGGTTTCGGATGTATACTCCATTT  2161

Query  1373  GACCCTGAGGACCCAGGGCAAGAAACCAATGTGTCTATGTCATTCATCTGGCAGTCTGCC  1432
                || || |  ||||  ||  |  | |  ||| | ||||| |||||    ||| | || 
Sbjct  2162  ACGCCCGAAGCTCCAGAACATAAGGCTACAGTGGCCATGTCGTTCATAGATCAGGCAGCA  2221

Query  1433  CCGGATATCGGGCGAAAGTTAGAGCGGTTAGAAGATTTAAAGAGCAAGACCTTAGGAGAC  1492
              | |||||     ||||  |  |  ||||||| |   |  | | | |    ||   ||| 
Sbjct  2222  TCCGATATAAAAGGAAAACTCCAAAGGTTAGATGGGATCCAAACCTATGGGTTGCAAGAA  2281

Query  1493  TTAGTGAGGGAAGCTGAAAAGATCTTTAATaaacgagaaaccccggaagaaagagaggaa  1552
              |||| ||||| || |||||| | | ||| ||  | ||||| || |||||||  ||||  
Sbjct  2282  CTAGTTAGGGAGGCAGAAAAGGTATATAACAAGAGGGAAACTCCAGAAGAAAAGGAGGCT  2341

Query  1553  cgtatcaggagagaaacagaggaaaaagaagaacgccgtagggcagaggatgagcagaaa  1612
                   |||  || || |||| |    |||| |||          |||||     |  ||
Sbjct  2342  ------AGGCTAGCAAAAGAGCAG---GAAGCACGG---------GAGGA-----ACGAA  2378

Query  1613  gagaaagaaaggGACCGCAGAAGACATAGAGAGATGAGCAAGCTCTTGGCCACTGTAGTT  1672
             ||||  |||||          ||| ||| | |  | |  ||  || ||||  ||||||| 
Sbjct  2379  GAGATCGAAAG----------AGAGATAAACATCTAACTAAAATCCTGGCAGCTGTAGTG  2428

Query  1673  ATTGGTCAGAGA-CAGGATAGACAGGGGGGAGAGCGGAAGAGGCCCCAACTTGATAAGGA  1731
             |  |   | ||| ||||| || ||||||  |  |  || | ||||| || | || || ||
Sbjct  2429  ACAGAAAATAGAACAGGAAAGTCAGGGGAAAC-GAAGAGGCGGCCCAAAATAGAAAAAGA  2487

Query  1732  TCAATGCGCCTACTGCAAAGAAAAGGGACACTGGGCTAAAGACTGCCCAAAGAAGCCACG  1791
              ||||| ||||| ||||||||    || ||||||   ||||||||||| |||  ||| | 
Sbjct  2488  CCAATGTGCCTATTGCAAAGAGCGCGGGCACTGGATCAAAGACTGCCCTAAGC-GCC-CT  2545

Query  1792  AGGGCCCCGAGGACCGAGGCCCCAGACCTCCCTCCTGACCTTAG---GTGACTAGGGAGG  1848
             || | | | | ||      |||| |  ||| | | ||  |  ||   | || |||||| |
Sbjct  2546  AGAGACTCAAAGAAATCTACCCCCGTACTCAC-CTTGGGCGAAGAGAGCGAGTAGGGACG  2604

Query  1849  TCAGGG-TCAGGAGccccccccTGAACCCAGGATAACCCTCAAAGTCGGGGGGCAACCCG  1907
             |||||| || |||||||||||| || ||| || ||||  |    || |||||||| ||| 
Sbjct  2605  TCAGGGCTCTGGAGCCCCCCCC-GAGCCCCGGCTAACTTTATCTGTAGGGGGGCATCCCA  2663

Query  1908  TCACCTTCCTGGTAGATACTGGGGCCCAACACTCCGTGCTGACCCA---AAATCCTGGAC  1964
              |||||||||||| || || || || |||||||| ||  | ||| |   ||||   || |
Sbjct  2664  CCACCTTCCTGGTGGACACGGGAGCTCAACACTCGGTCTTAACCAAGGCAAAT---GGGC  2720

Query  1965  CCCTAAGTGA-CAAGT-CTGCCTGGGTCCAAGGGGCTACTGGA-GGAAAGCGGTATCGC-  2020
             ||||  ||   |  || |  ||||||||||||| || || ||| |||||      || | 
Sbjct  2721  CCCT--GTCCTCGCGTACCTCCTGGGTCCAAGGAGCGACAGGAAGGAAAAT----TCACA  2774

Query  2021  --TGGACCACGGATCGCAAAGTGCATCTAGCTACCGGTAAGGTCACCCACTCTTTCCTCC  2078
               ||||| |     ||||  ||  | ||||     || |  || || ||||| || ||  
Sbjct  2775  AATGGACTAACCGCCGCACGGTTGACCTAGGGCAAGGGACAGTGACACACTCCTTTCTGG  2834

Query  2079  ATGTACCAGACTGCCCCTATCCTCTGCTAGGAAGAGACTTGCTGACTAAACTAAAAGCTC  2138
               ||||| || ||||| || || || || ||| ||||| | ||||| || ||   ||| |
Sbjct  2835  TGGTACCCGAATGCCCGTACCCCCTTCTGGGACGAGACCTCCTGACCAAGCTTGGAGCCC  2894

Query  2139  AAATCCACTTCGAGGGATCAGGAGCTCAGGTTATGGGACCA--ATGGGACTGCCCCTGCA  2196
             | || ||||||   | | | || || || ||  |   |||   ||||  | |||  | ||
Sbjct  2895  AGATACACTTCTCCGAAACGGGGGCCCAAGTGCTAA-ACCGGGATGGC-CAGCCTATCCA  2952

Query  2197  AGTGCTGACCCTAAACATAGAAGATGAGTATCGGCTACATGAGACCTCAAAAGAGCCGGA  2256
             |||  ||||  |   | || | || ||  || | ||   ||| ||| |     | |   |
Sbjct  2953  AGTCTTGACTGTGTCCTTACACGACGAACATAGACTTTTTGAAACCCCGGTC-ACCACTA  3011

Query  2257  TGTTTCTCTAGGGTCCACATGGCTTTCTGATTTTCCCCAGGCCTGGGCGGAAACCGGGGG  2316
                | ||| | |     | |||||    || ||||||||||||||||| ||||| || ||
Sbjct  3012  ACCTCCTCGAAG-----CCTGGCTGCAGGACTTTCCCCAGGCCTGGGCAGAAACGGGAGG  3066

Query  2317  CATGGGACTGGCAGTTCGCCAAGCTCCTCTGATCATACCTCTGAAGGCAACCTCTACCCC  2376
               | || |  ||     | || || ||  | || ||    || ||| | ||  | |  ||
Sbjct  3067  GCTCGGTCGAGCCAAATGTCAGGCCCCAATCATAATTGACCTAAAGCCCACGGCAATGCC  3126

Query  2377  CGTGTCCATAAAACAATACCCCATGTCACAAGAAGC-CAGACTGGGGATCAAGCCCCACA  2435
              || || || | ||| || ||||||    | || || || | |||| ||  |||| ||||
Sbjct  3127  TGTATCTATCAGACAGTATCCCATGAGCAAGGAGGCTCATA-TGGGCATTCAGCCACACA  3185

Query  2436  TACAGAGGCTGTTGGACCAGGGAATACTGGTACCCTGCCAGTCCCCCTGGAATACACCCC  2495
             |    ||| |  | || |  ||  | |||  ||| ||||  || || |||||||| || |
Sbjct  3186  TTACCAGGTTTCTAGAGCTTGGGGTCCTGCGACCTTGCCGCTCACCTTGGAATACCCCTC  3245

Query  2496  TGCTACCCGTTAAGAAACCAGGAACTAACGATTATAGGCCTGTCCAGGATCTGAGAGAAG  2555
             |  |||| || || ||||| || |||   || || ||||| ||||| ||  | || ||||
Sbjct  3246  TCTTACCAGTGAAAAAACCTGGTACTCGGGACTACAGGCCCGTCCAAGACTTAAGGGAAG  3305

Query  2556  TCAACAAGCGGGTGGAAGACATCCACCCCACCGTGCCCAATCCTTATAACCTCCTAAG--  2613
             |||||||  ||      || ||||| || || || |||||||| |||||| | || ||  
Sbjct  3306  TCAACAAAAGGACTATGGATATCCATCCTACGGTCCCCAATCCCTATAACTTGCTCAGCA  3365

Query  2614  ---TGGGCTCCCACCGTCCCACCGGTGGTATACTGTGCTTGATTTAAAGGATGCCTTTTT  2670
                || || |  ||||   ||||  ||||| || || || ||  |||| ||||| || ||
Sbjct  3366  CTCTGAGCCCAGACCG---CACC--TGGTACACAGTACTGGACCTAAAAGATGCATTCTT  3420

Query  2671  CTGCCTGAGACTCCACCCCACC-AGTCAGCCTCTCTTCGCCTTCGAGTGGAGAGATCCAG  2729
              ||| | |  ||   |||| |  || |||   || || || ||||| ||||| || || |
Sbjct  3421  TTGCTT-ACCCTTGGCCCCCCAGAGCCAGGAACTGTTTGCTTTCGAATGGAGGGACCCTG  3479

Query  2730  GGATGGGAATCTCAGGACAATTAACCTGGACCAGACTCCCACAGGGTTTCAAAAACAGTC  2789
               |  ||||||||||| ||||||||||||||| |  | || ||||| |||||||||   |
Sbjct  3480  AAAGAGGAATCTCAGGCCAATTAACCTGGACCCGCTTACCCCAGGGGTTCAAAAACTCCC  3539

Query  2790  CCACCCTGTTTGATGAGGCACTACACAGAGACCTAGCAGACTTCCGGATCCAGCACCCAG  2849
             |||| || ||||||||||| || ||||| |||||| | ||||||||||  || |||||||
Sbjct  3540  CCACTCTCTTTGATGAGGCTCTCCACAGGGACCTAACTGACTTCCGGACTCAACACCCAG  3599

Query  2850  ACTTGATCCTGCTACAGTACGTGGATGACATACTACTGGCCGCCACTTCTGAGCTCGACT  2909
             |  | |  || || || || ||||||||| | || ||||||||| |  | |||   | ||
Sbjct  3600  AAGTAACTCTACTCCAATATGTGGATGACCTTCTTCTGGCCGCCCCCACAGAGGAAGCCT  3659

Query  2910  GCCAACAAGGTACTCGGGCCCTGTTACTAACCCTAGGAAACCTCGGGTATCGGGCCTCGG  2969
             ||  || ||||||       ||| | | |    | ||| ||   || || ||||| || |
Sbjct  3660  GCACACGAGGTACCAAACATCTGCTTCGAGAATTGGGAGACAAAGGATACCGGGCATCCG  3719

Query  2970  CCAAGAAAGCCCAACTTTGCCAGAAACAGGTCAAGTATCTGGGGTATCTCCTAAAAGAGG  3029
             | ||||| |||||  ||||||| |   | || |  |||||||||||  | ||||  ||||
Sbjct  3720  CTAAGAAGGCCCAGATTTGCCAAACCAAAGTAACCTATCTGGGGTACATACTAAGTGAGG  3779

Query  3030  GTCAGAGATGGCTGA---CTGAGGCCAGAAAAGAGACTGTGATGGGGCAGCCTACTCCGA  3086
             |  | |||||||| |   ||| |||  ||| ||| ||||||    |    ||  | ||  
Sbjct  3780  GGAAAAGATGGCTCACCCCTG-GGC--GAATAGAAACTGTGGCTCGCATTCCGCCGCCCC  3836

Query  3087  AGACCCCTCGACAACTAAGGGAGTTCCTAGGGACGGCAGGCTTCTGTCGCCTCTGGATCC  3146
             ||| |||  || |  || | || ||||| || || || || ||||||||| | ||||| |
Sbjct  3837  AGAGCCCCAGAGAGGTACGTGAATTCCTGGGAACTGCTGGGTTCTGTCGCTTATGGATAC  3896

Query  3147  CTGGGTTTGCGGAAATGGCAGCCCCCTTGTATCCTCTTACCAAAACGGGGACTCTGTTCA  3206
             ||||||| || ||  | || |||||| | ||| | || || |||  | |  | |  ||||
Sbjct  3897  CTGGGTTCGCTGAGCTAGCCGCCCCCCTCTATGCCCTCACGAAAGAGAGTGCACCCTTCA  3956

Query  3207  ATTGGGGCCCAGACCAGCAAAAGGCCTATCAAGAAATCAAACAGGCTCTTCTAACTGCCC  3266
               |||     | | || ||    |||| | | |   | ||| |||| || ||  | ||||
Sbjct  3957  CCTGGCAGGAAAAACATCAGTCAGCCTTTGAGGCCCTAAAAGAGGCCCTCCTTTCCGCCC  4016

Query  3267  CAGCCCTGGGGTTGCCAGATTTGACTAAGCCCTTTGAACTCTTTGTCGACGAGAAGCAGG  3326
             | || || |||||||||||     | |||||||||   |||||  | |||||||| || |
Sbjct  4017  CGGCTCTCGGGTTGCCAGACACCTCCAAGCCCTTTACCCTCTTCATAGACGAGAAACAAG  4076

Query  3327  GCTACGCCAAAGGCGTCCTAACGCAAAAACTGGGACCTTGGCGTCGGCCCGTGGCCTACC  3386
             |    |||||||| || ||||| |||||||| || || |||    | || || || ||||
Sbjct  4077  GAATTGCCAAAGGAGTTCTAACCCAAAAACTAGGGCCCTGGAAGAGACCAGTAGCATACC  4136

Query  3387  TGTCCAAAAAGCTAGACCCAGTGGCAGCTGGGTGGCCCCCTTGCCTACGGATGGTAGCAG  3446
             ||||||||||| | ||||| |||||||| ||||||||||| || || || ||  | ||||
Sbjct  4137  TGTCCAAAAAGTTGGACCCTGTGGCAGCGGGGTGGCCCCCATGTCTTCGTATCATGGCAG  4196

Query  3447  CCATTGCCGTTCTGACAAAAGATGCAGGCAAGCTAACCATGGGACAGCCGCTA---GTCA  3503
             ||| |||  | |||   || ||  | | |||  ||||| | |||||||| |||   || |
Sbjct  4197  CCACTGCTATGCTGGTCAAGGACTCTGCCAAATTAACCCTTGGACAGCCACTAACTGTTA  4256

Query  3504  TCCTGGCCCCCCATGCAGTAGAGGCACTGGTCAAGCAACCCCCTGACCGCTGGCTATCCA  3563
             ||    |||| |||||  |||||||  | ||   |||||| || ||||| ||| || |||
Sbjct  4257  TC---ACCCCGCATGCTTTAGAGGCCATAGTGCGGCAACCACCAGACCGATGGATAACCA  4313

Query  3564  ACGCCCGCATGACCCACTATCAGGCAATGCTCCTAGATACGGACCGAGTTCAGTTCGGAC  3623
             |||| ||| | || ||||| |||||  | || || || || ||||| || || || ||||
Sbjct  4314  ACGCACGCCTAACTCACTACCAGGCCCTCCTACTGGACACAGACCGCGTCCAATTTGGAC  4373

Query  3624  CGGTGGTAGCCTTAAACCCGGCCACGTTGCTCCCCTTGCCG---GGAAAAGAGACCCCCC  3680
             |   |||  |||| ||||| ||||||||||| ||    |||   |   || ||| | | |
Sbjct  4374  CTCCGGTTACCTTGAACCCTGCCACGTTGCTACCGGCACCGAAAGACCAACAGAGCGCAC  4433

Query  3681  ACGACTGCCTCGAGATCTTGGCTGAGACACACGGCACCAGACCGGACCTCACGGACCAGC  3740
             |||| || |   |  |  |||||||||| || || ||  |    || || |  || ||  
Sbjct  4434  ACGATTGTCGGCAAGTACTGGCTGAGACCCATGGGACACGGGAAGATCTTAAAGATCAAG  4493

Query  3741  CCCTCCCAAATGCCGACCACACCTGGTATACAGATGGAAGCAGCTTCCTGCAGGAGGGGC  3800
               |||||| |||| || ||| | |||||||| || || ||||| | | |  |    ||  
Sbjct  4494  AGCTCCCAGATGCGGATCACTCTTGGTATACGGACGGGAGCAGTTACATCGACTCAGGTA  4553

Query  3801  AACGTAAGGCTGGAGCAGCGGT-GACCACCGAGACCGAGGTAATCTGGGCCAAGGCGTTG  3859
               || | ||| ||||| ||||| |   |  |  ||| |  | || |||||  |  |  | 
Sbjct  4554  CCCGGAGGGCGGGAGCGGCGGTAGTAGATGGCCACC-ACATCATATGGGCACAATCACTA  4612

Query  3860  CCAGCCGGGACATCCGCCCAGCGAGCTGAACTAATAGCACTCACCCAGGCCCTAAAGATG  3919
             ||  | || || || |||||    ||||| || |||||||||||| |||||||| || | 
Sbjct  4613  CCTCCTGGCACGTCTGCCCAAAAGGCTGAGCTGATAGCACTCACCAAGGCCCTAGAGCTA  4672

Query  3920  GCAGAAGGTAAGAAGCTAAATGTTTATACTGATAGCCGCTATGCCTTTGCTACCGCCCAT  3979
              | ||||| || |||   ||  | ||||| |||||||| ||||||||||| || || |||
Sbjct  4673  TCCGAAGGGAAAAAGGCTAACATATATACAGATAGCCGATATGCCTTTGCAACGGCTCAT  4732

Query  3980  GTCCATGGAGAAATATATAGGAGACGTGGGTTGCTCACCTCAGAAGGCAAGGAGATCAAG  4039
                |||||    || |||   ||| | ||  | || ||||||||||| || || || || 
Sbjct  4733  ACACATGGGAGTATTTATGAAAGAAGGGGCCTACTAACCTCAGAAGGAAAAGAAATTAAA  4792

Query  4040  AACAAGGGCGAAATCTTGGCCTTACTGAAAGCTCTCTTTCTGCCCAAAAGACTCAGTATA  4099
             || || |  |||||| | || ||| | || || || ||||| |||   ||| |    |||
Sbjct  4793  AATAAAGCTGAAATCATTGCATTATTAAAGGCCCTTTTTCTTCCCCGGAGAGTAGCCATA  4852

Query  4100  ATTCACTGCCCAGGACATCAGAAAGG  4125
             ||||| ||||| || |||||||||||
Sbjct  4853  ATTCATTGCCCCGGGCATCAGAAAGG  4878


 Score = 330 bits (365),  Expect = 2e-87
 Identities = 616/890 (69%), Gaps = 50/890 (6%)
 Strand=Plus/Plus

Query  4565  CGACCAGGCACCCATTGGGAAATTGACTTTACTGAAGTAAGGCCCGGACTGTATGGGC-A  4623
             || |||||   | |||||||||| || ||||||||||||| |||   ||| |  |||  |
Sbjct  5303  CGCCCAGGAGTCTATTGGGAAATAGATTTTACTGAAGTAAAGCCTC-ACTATGCGGGGTA  5361

Query  4624  TAAGTATCTTCTGGTGTTTGTGGACACGTTCTCTGGCTGGGTGGAAGCCTTCCCAACCAA  4683
             |||||| ||  | |||||||| ||||| || || || ||||| ||||||| ||| |||  
Sbjct  5362  TAAGTACCTATTAGTGTTTGTAGACACCTTTTCAGGATGGGTAGAAGCCTACCCCACCCG  5421

Query  4684  GCATGAGACTGCCAAAGTTGTGACCAAAAAGCTTCTAGAAGAAATATTTCCAAGGTTTGG  4743
              || || || ||  | || ||  |||| ||| || |||||||||| || || || |||||
Sbjct  5422  ACAGGAAACGGCACACGTGGTAGCCAAGAAGATTTTAGAAGAAATCTTCCCCAGATTTGG  5481

Query  4744  AATGCCCCAAGTATTGGGGACTGATAATGGGCCTGCCTTCGTCTCCCAGGTAAGTCAGTC  4803
             | | ||| | ||| | ||| | ||||| ||||| |||||||| |||||||||||||||  
Sbjct  5482  ACTTCCCAAGGTAATCGGGTCAGATAACGGGCCGGCCTTCGTTTCCCAGGTAAGTCAGGG  5541

Query  4804  GGTGGCCAAGCTACTGGGGATTGATTGGAAACTACATTGTGCTTACAGACCCCAGAGTTC  4863
             | | |||| |  |||||||||| |||||||| |||| ||||| || || |||||||| ||
Sbjct  5542  GCTCGCCAGGACACTGGGGATTAATTGGAAATTACACTGTGCATATAGGCCCCAGAGCTC  5601

Query  4864  AGGTCAGGTAGAAAGAATGAATAGGACAATCAAGGAGACTTTGACCAAATTAACGCTTGC  4923
             ||| |||||||||||||||||||| ||||| || |||||  | || ||||| ||  | | 
Sbjct  5602  AGGACAGGTAGAAAGAATGAATAGAACAATAAAAGAGACCCTTACTAAATTGACCTTAGA  5661

Query  4924  AACTGGCACTAGAGACTGGGTACTCCTACTTCCCTTGGCCCTCTACCGAGCCCGCAACAC  4983
              ||||||   | ||| |||  || ||| ||  |  ||||  | |   ||||| | || ||
Sbjct  5662  GACTGGCTTAAAAGATTGGAGACGCCTCCTATCTCTGGCTTTGTTAAGAGCCAGAAATAC  5721

Query  4984  TCCGGGCCCCCATGGACTCACTCCGTATGAAATCCTGTATGGGGCGCCCCCGCCCCTTGT  5043
              ||   ||     || ||||| || ||||||||||| ||||||| | |||| ||| ||||
Sbjct  5722  GCCCAACCGTTTCGGGCTCACCCCATATGAAATCCTTTATGGGG-GACCCCCCCCTTTGT  5780

Query  5044  TAA--TT--TCCATGATCCTGAAATGTCAAAGT---TTACTAATAGCCCCTCTCTCCAAG  5096
              ||  ||  || ||  ||||    | ||    |    | |||| |   |   | | ||||
Sbjct  5781  CAACCTTGCTCAAT--TCCT----TCTCCCCCTCCGATCCTAAGA---CTGATTTACAAG  5831

Query  5097  CTC-ACTTACAGGCCCTCCAAGCAGTACAACGAGAGGTCTGGAAGCCTCTGGCCG----C  5151
             | | ||| | |||  || ||||| || ||     |  ||||||  || |||||||     
Sbjct  5832  CCCGACTAAAAGG-GCTGCAAGCGGTGCAGGCCCAAATCTGGACACCCCTGGCCGAATTG  5890

Query  5152  TGCCTATCAGGAC--CAACAAGACCAGCCTGTGATACCACACCCCTTCCGTGTCGGCGAC  5209
             | ||   ||||||  | |||| || |||           ||||| || |  || || |||
Sbjct  5891  TACCGGCCAGGACATCCACAA-ACTAGC-----------CACCCATTTCAGGTGGGAGAC  5938

Query  5210  ACCGTGTGGGTACGCCGGCACCAGACT-AAGAACTTGGAACCTCGCTGGAAAGGACCCTA  5268
              ||||||  || || |||||||   || ||| | ||||| ||||| ||||| ||||| ||
Sbjct  5939  TCCGTGTACGTCCGGCGGCACCGCTCTCAAGGA-TTGGAGCCTCGTTGGAAGGGACCTTA  5997

Query  5269  CACCGTCCTGCTGACCACCCCCACCGCTCTCAAAGTAGACGGCATCGCTGCGTGGATCCA  5328
             || ||||||||||||||| ||||||||  | || || ||||| ||||| || ||||| ||
Sbjct  5998  CATCGTCCTGCTGACCACGCCCACCGCCATAAAGGTTGACGGGATCGCCGCCTGGATTCA  6057

Query  5329  CGCCGCTCACGTAAA---AGCGGCGACAACCCCTCCGGCCGGAACAGCATCAGGACCGAC  5385
             |||  | ||||  ||   |||  | | |||||||      ||| ||| | |       ||
Sbjct  6058  CGCATCGCACGCCAAGGCAGCCCCAAAAACCCCT------GGACCAGAAACTCCCAAAAC  6111

Query  5386  ATGGAAGGTCCAGCGCTCTCAAAACCCCTTAAAGATAAGATTAACCCGTG  5435
              |||||| |||  || ||  | |||||  | ||||||||| |  ||||||
Sbjct  6112  CTGGAAGCTCCGCCGTTCGGAGAACCCTCTTAAGATAAGACTCTCCCGTG  6161


>EU030001.1 RD114 retrovirus isolate SC3C, complete genome
Length=8406

 Score = 692 bits (767),  Expect = 0.0
 Identities = 2136/3266 (65%), Gaps = 120/3266 (4%)
 Strand=Plus/Plus

Query  902   CAGTACTGGCCGTTTTCCTCCTCTGACTTATATAATTGGAAAAATAATAACCCTTCCTTT  961
             || || ||||| || ||  |||| ||  | ||||||||||||| | ||||||||||||||
Sbjct  1691  CAATATTGGCCATTCTCTGCCTCCGATCTTTATAATTGGAAAACTCATAACCCTTCCTTT  1750

Query  962   TCTGAAGATCC--AGG---TAAATTGACGGCCTTGATTGAGTCCGTCCTCATCACCCACC  1016
             ||  |||| ||  |||   |||  | ||     |||| || ||| ||||| |||| ||||
Sbjct  1751  TCCCAAGAACCCCAGGCCCTAACCTCAC-----TGATAGAATCCATCCTCCTCACACACC  1805

Query  1017  AGCCCACCTGGGACGACTGTCAGCAGTTGTTGGGGACCCTGCTGACCGGAGAAGAAAAGC  1076
             ||||||||||||||||||| |||||  |  |   |  |||  ||||   ||| |||| ||
Sbjct  1806  AGCCCACCTGGGACGACTGCCAGCAACTCCTACAGGTCCTTTTGACTACAGAGGAAAGGC  1865

Query  1077  AGCGGGTGCTCCTAGAGGCTAGAAAGGCAGT-CCGGGGCAATGATGGACGC---CCCACT  1132
             | || || ||||| |||||  | ||    || || ||||     |||| ||   || || 
Sbjct  1866  AACGAGTTCTCCTGGAGGCCCGGAAAAATGTGCCAGGGCC----TGGAGGCTTTCCAACC  1921

Query  1133  CAGTTGCCTAATGAAGTCAATGCTGCTTTTCCCCTTGAACGCCCCGGTTGGGATTACACC  1192
             ||| | || |||||| |  |||  |  |||||||||   ||||| |  ||||| ||    
Sbjct  1922  CAGCTCCCCAATGAAATAGATGAGGGGTTTCCCCTTACTCGCCCGGACTGGGACTATGAA  1981

Query  1193  ACTACAGAAGGTAGGAACCACCTAGTCCTCTATCGCCAGTTGCTCTTAGCGGGTCTCCAG  1252
             ||  |   ||||||| |    ||     |||||||||||   || || ||||||||| ||
Sbjct  1982  ACGGCTCCAGGTAGGGAGAGTCTCCGAATCTATCGCCAGGCTCTGTTGGCGGGTCTCAAG  2041

Query  1253  AACGCGGGCAGAAGTCCCACCAATTTGGCCAAGGTAAAAGGGATAACCCAGGGACCTAAT  1312
                || || | | | |||||||||||||||||||||| |   ||||  || |||    | 
Sbjct  2042  GGGGCAGGAAAACGGCCCACCAATTTGGCCAAGGTAAGAACTATAATTCAAGGAAAAGAG  2101

Query  1313  GAGTCTCCCTCAGCCTTTTTAGAGAGACTCAAGGAGGCCTATCGCAGGTACACTCCTTAT  1372
             ||    ||| |||||||| | ||  | ||    ||||  | ||| | ||| ||||| | |
Sbjct  2102  GAAAGCCCCGCAGCCTTTATGGAACGGCTTCTAGAGGGGTTTCGGATGTATACTCCATTT  2161

Query  1373  GACCCTGAGGACCCAGGGCAAGAAACCAATGTGTCTATGTCATTCATCTGGCAGTCTGCC  1432
                || || |  ||||  ||  |  | |  ||| | ||||| |||||    ||| | || 
Sbjct  2162  ACGCCCGAAGCTCCAGAACATAAGGCTACAGTGGCCATGTCGTTCATAGATCAGGCAGCA  2221

Query  1433  CCGGATATCGGGCGAAAGTTAGAGCGGTTAGAAGATTTAAAGAGCAAGACCTTAGGAGAC  1492
              | |||||     ||||  |  |  ||||||| |   |  | | | |    ||   ||| 
Sbjct  2222  TCCGATATAAAAGGAAAACTCCAAAGGTTAGATGGGATCCAAACCTATGGGTTGCAAGAA  2281

Query  1493  TTAGTGAGGGAAGCTGAAAAGATCTTTAATaaacgagaaaccccggaagaaagagaggaa  1552
              |||| ||||| || |||||| | | ||| ||  | ||||| || |||||||  ||||  
Sbjct  2282  CTAGTTAGGGAGGCAGAAAAGGTATATAACAAGAGGGAAACTCCAGAAGAAAAGGAGGCT  2341

Query  1553  cgtatcaggagagaaacagaggaaaaagaagaacgccgtagggcagaggatgagcagaaa  1612
                   |||  || || |||| |    |||| |||          |||||     |  ||
Sbjct  2342  ------AGGCTAGCAAAAGAGCAG---GAAGCACGG---------GAGGA-----ACGAA  2378

Query  1613  gagaaagaaaggGACCGCAGAAGACATAGAGAGATGAGCAAGCTCTTGGCCACTGTAGTT  1672
             ||||  |||||          ||| ||| | |  | |  ||  || ||||  ||||||| 
Sbjct  2379  GAGATCGAAAG----------AGAGATAAACATCTAACTAAAATCCTGGCAGCTGTAGTG  2428

Query  1673  ATTGGTCAGAGA-CAGGATAGACAGGGGGGAGAGCGGAAGAGGCCCCAACTTGATAAGGA  1731
             |  |   | ||| ||||| || ||||||  |  |  || | ||||| || | || || ||
Sbjct  2429  ACAGAAAATAGAACAGGAAAGTCAGGGGAAAC-GAAGAGGCGGCCCAAAATAGAAAAAGA  2487

Query  1732  TCAATGCGCCTACTGCAAAGAAAAGGGACACTGGGCTAAAGACTGCCCAAAGAAGCCACG  1791
              ||||| ||||| ||||||||    || ||||||   ||||||||||| |||  ||| | 
Sbjct  2488  CCAATGTGCCTATTGCAAAGAGCGCGGGCACTGGATCAAAGACTGCCCTAAGC-GCC-CT  2545

Query  1792  AGGGCCCCGAGGACCGAGGCCCCAGACCTCCCTCCTGACCTTAG---GTGACTAGGGAGG  1848
             || | | | | ||      |||| |  ||| | | ||  |  ||   | || |||||| |
Sbjct  2546  AGAGACTCAAAGAAATCTACCCCCGTACTCAC-CTTGGGCGAAGAGAGCGAGTAGGGACG  2604

Query  1849  TCAGGG-TCAGGAGccccccccTGAACCCAGGATAACCCTCAAAGTCGGGGGGCAACCCG  1907
             |||||| || |||||||||||| || ||| || ||||  |    || |||||||| ||| 
Sbjct  2605  TCAGGGCTCTGGAGCCCCCCCC-GAGCCCCGGCTAACTTTATCTGTAGGGGGGCATCCCA  2663

Query  1908  TCACCTTCCTGGTAGATACTGGGGCCCAACACTCCGTGCTGACCCA---AAATCCTGGAC  1964
              |||||||||||| || || || || |||||||| ||  | ||| |   ||||   || |
Sbjct  2664  CCACCTTCCTGGTGGACACGGGAGCTCAACACTCGGTCTTAACCAAGGCAAAT---GGGC  2720

Query  1965  CCCTAAGTGA-CAAGT-CTGCCTGGGTCCAAGGGGCTACTGGA-GGAAAGCGGTATCGC-  2020
             ||||  ||   |  || |  ||||||||||||| || || ||| |||||      || | 
Sbjct  2721  CCCT--GTCCTCGCGTACCTCCTGGGTCCAAGGAGCGACAGGAAGGAAAAT----TCACA  2774

Query  2021  --TGGACCACGGATCGCAAAGTGCATCTAGCTACCGGTAAGGTCACCCACTCTTTCCTCC  2078
               ||||| |     ||||  ||  | ||||     || |  || || ||||| || ||  
Sbjct  2775  AATGGACTAACCGCCGCACGGTTGACCTAGGGCAAGGGACAGTGACACACTCCTTTCTGG  2834

Query  2079  ATGTACCAGACTGCCCCTATCCTCTGCTAGGAAGAGACTTGCTGACTAAACTAAAAGCTC  2138
               ||||| || ||||| || || || || ||| ||||| | ||||| || ||   ||| |
Sbjct  2835  TGGTACCCGAATGCCCGTACCCCCTTCTGGGACGAGACCTCCTGACCAAGCTTGGAGCCC  2894

Query  2139  AAATCCACTTCGAGGGATCAGGAGCTCAGGTTATGGGACCA--ATGGGACTGCCCCTGCA  2196
             | || ||||||   | | | || || || ||  |   |||   ||||  | |||  | ||
Sbjct  2895  AGATACACTTCTCCGAAACGGGGGCCCAAGTGCTAA-ACCGGGATGGC-CAGCCTATCCA  2952

Query  2197  AGTGCTGACCCTAAACATAGAAGATGAGTATCGGCTACATGAGACCTCAAAAGAGCCGGA  2256
             |||  ||||  |   | || | || ||  || | ||   ||| ||| |     | |   |
Sbjct  2953  AGTCTTGACTGTGTCCTTACACGACGAACATAGACTTTTTGAAACCCCGGTC-ACCACTA  3011

Query  2257  TGTTTCTCTAGGGTCCACATGGCTTTCTGATTTTCCCCAGGCCTGGGCGGAAACCGGGGG  2316
                | ||| | |     | |||||    || ||||||||||||||||| ||||| || ||
Sbjct  3012  ACCTCCTCGAAG-----CCTGGCTGCAGGACTTTCCCCAGGCCTGGGCAGAAACGGGAGG  3066

Query  2317  CATGGGACTGGCAGTTCGCCAAGCTCCTCTGATCATACCTCTGAAGGCAACCTCTACCCC  2376
               | || |  ||     | || || ||  | || ||    || ||| | ||  | |  ||
Sbjct  3067  GCTCGGTCGAGCCAAATGTCAGGCCCCAATCATAATTGACCTAAAGCCCACGGCAATGCC  3126

Query  2377  CGTGTCCATAAAACAATACCCCATGTCACAAGAAGC-CAGACTGGGGATCAAGCCCCACA  2435
              || || || | ||| || ||||||    | || || || | |||| ||  |||| ||||
Sbjct  3127  TGTATCTATCAGACAGTATCCCATGAGCAAGGAGGCTCATA-TGGGCATTCAGCCACACA  3185

Query  2436  TACAGAGGCTGTTGGACCAGGGAATACTGGTACCCTGCCAGTCCCCCTGGAATACACCCC  2495
             |    ||| |  | || |  ||  | |||  ||| ||||  || || |||||||| || |
Sbjct  3186  TTACCAGGTTTCTAGAGCTTGGGGTCCTGCGACCTTGCCGCTCACCTTGGAATACCCCTC  3245

Query  2496  TGCTACCCGTTAAGAAACCAGGAACTAACGATTATAGGCCTGTCCAGGATCTGAGAGAAG  2555
             |  |||| || || ||||| || |||   || || ||||| ||||| ||  | || ||||
Sbjct  3246  TCTTACCAGTGAAAAAACCTGGTACTCGGGACTACAGGCCCGTCCAAGACTTAAGGGAAG  3305

Query  2556  TCAACAAGCGGGTGGAAGACATCCACCCCACCGTGCCCAATCCTTATAACCTCCTAAG--  2613
             |||||||  ||      || ||||| || || || |||||||| |||||| | || ||  
Sbjct  3306  TCAACAAAAGGACTATGGATATCCATCCTACGGTCCCCAATCCCTATAACTTGCTCAGCA  3365

Query  2614  ---TGGGCTCCCACCGTCCCACCGGTGGTATACTGTGCTTGATTTAAAGGATGCCTTTTT  2670
                || || |  ||||   ||||  ||||| || || || ||  |||| ||||| || ||
Sbjct  3366  CTCTGAGCCCAGACCG---CACC--TGGTACACAGTACTGGACCTAAAAGATGCATTCTT  3420

Query  2671  CTGCCTGAGACTCCACCCCACC-AGTCAGCCTCTCTTCGCCTTCGAGTGGAGAGATCCAG  2729
              ||| | |  ||   |||| |  || |||   || || || ||||| ||||| || || |
Sbjct  3421  TTGCTT-ACCCTTGGCCCCCCAGAGCCAGGAACTGTTTGCTTTCGAATGGAGGGACCCTG  3479

Query  2730  GGATGGGAATCTCAGGACAATTAACCTGGACCAGACTCCCACAGGGTTTCAAAAACAGTC  2789
               |  ||||||||||| ||||||||||||||| |  | || ||||| |||||||||   |
Sbjct  3480  AAAGAGGAATCTCAGGCCAATTAACCTGGACCCGCTTACCCCAGGGGTTCAAAAACTCCC  3539

Query  2790  CCACCCTGTTTGATGAGGCACTACACAGAGACCTAGCAGACTTCCGGATCCAGCACCCAG  2849
             |||| || ||||||||||| || ||||| |||||| | ||||||||||  || |||||||
Sbjct  3540  CCACTCTCTTTGATGAGGCTCTCCACAGGGACCTAACTGACTTCCGGACTCAACACCCAG  3599

Query  2850  ACTTGATCCTGCTACAGTACGTGGATGACATACTACTGGCCGCCACTTCTGAGCTCGACT  2909
             |  | |  || || || || ||||||||| | || ||||||||| |  | |||   | ||
Sbjct  3600  AAGTAACTCTACTCCAATATGTGGATGACCTTCTTCTGGCCGCCCCCACAGAGGAAGCCT  3659

Query  2910  GCCAACAAGGTACTCGGGCCCTGTTACTAACCCTAGGAAACCTCGGGTATCGGGCCTCGG  2969
             ||  || ||||||       ||| | | |    | ||| ||   || || ||||| || |
Sbjct  3660  GCACACGAGGTACCAAACATCTGCTTCGAGAATTGGGAGACAAAGGATACCGGGCATCCG  3719

Query  2970  CCAAGAAAGCCCAACTTTGCCAGAAACAGGTCAAGTATCTGGGGTATCTCCTAAAAGAGG  3029
             | ||||| |||||  ||||||| |   | || |  |||||||||||  | ||||  ||||
Sbjct  3720  CTAAGAAGGCCCAGATTTGCCAAACCAAAGTAACCTATCTGGGGTACATACTAAGTGAGG  3779

Query  3030  GTCAGAGATGGCTGA---CTGAGGCCAGAAAAGAGACTGTGATGGGGCAGCCTACTCCGA  3086
             |  | |||||||| |   ||| |||  ||| ||| ||||||    |    ||  | ||  
Sbjct  3780  GGAAAAGATGGCTCACCCCTG-GGC--GAATAGAAACTGTGGCTCGCATTCCGCCGCCCC  3836

Query  3087  AGACCCCTCGACAACTAAGGGAGTTCCTAGGGACGGCAGGCTTCTGTCGCCTCTGGATCC  3146
             ||| |||  || |  || | || ||||| || || || || ||||||||| | ||||| |
Sbjct  3837  AGAGCCCCAGAGAGGTACGTGAATTCCTGGGAACTGCTGGGTTCTGTCGCTTATGGATAC  3896

Query  3147  CTGGGTTTGCGGAAATGGCAGCCCCCTTGTATCCTCTTACCAAAACGGGGACTCTGTTCA  3206
             ||||||| || ||  | || |||||| | ||| | || || |||  | |  | |  ||||
Sbjct  3897  CTGGGTTCGCTGAGCTAGCCGCCCCCCTCTATGCCCTCACGAAAGAGAGTGCACCCTTCA  3956

Query  3207  ATTGGGGCCCAGACCAGCAAAAGGCCTATCAAGAAATCAAACAGGCTCTTCTAACTGCCC  3266
               |||     | | || ||    |||| | | |   | ||| |||| || ||  | ||||
Sbjct  3957  CCTGGCAGGAAAAACATCAGTCAGCCTTTGAGGCCCTAAAAGAGGCCCTCCTTTCCGCCC  4016

Query  3267  CAGCCCTGGGGTTGCCAGATTTGACTAAGCCCTTTGAACTCTTTGTCGACGAGAAGCAGG  3326
             | || || |||||||||||     | |||||||||   |||||  | |||||||| || |
Sbjct  4017  CGGCTCTCGGGTTGCCAGACACCTCCAAGCCCTTTACCCTCTTCATAGACGAGAAACAAG  4076

Query  3327  GCTACGCCAAAGGCGTCCTAACGCAAAAACTGGGACCTTGGCGTCGGCCCGTGGCCTACC  3386
             |    |||||||| || ||||| |||||||| || || |||    | || || || ||||
Sbjct  4077  GAATTGCCAAAGGAGTTCTAACCCAAAAACTAGGGCCCTGGAAGAGACCAGTAGCATACC  4136

Query  3387  TGTCCAAAAAGCTAGACCCAGTGGCAGCTGGGTGGCCCCCTTGCCTACGGATGGTAGCAG  3446
             ||||||||||| | ||||| |||||||| ||||||||||| || || || ||  | ||||
Sbjct  4137  TGTCCAAAAAGTTGGACCCTGTGGCAGCGGGGTGGCCCCCATGTCTTCGTATCATGGCAG  4196

Query  3447  CCATTGCCGTTCTGACAAAAGATGCAGGCAAGCTAACCATGGGACAGCCGCTA---GTCA  3503
             ||| |||  | |||   || ||  | | |||  ||||| | |||||||| |||   || |
Sbjct  4197  CCACTGCTATGCTGGTCAAGGACTCTGCCAAATTAACCCTTGGACAGCCACTAACTGTTA  4256

Query  3504  TCCTGGCCCCCCATGCAGTAGAGGCACTGGTCAAGCAACCCCCTGACCGCTGGCTATCCA  3563
             ||    |||| |||||  |||||||  | ||   |||||| || ||||| ||| || |||
Sbjct  4257  TC---ACCCCGCATGCTTTAGAGGCCATAGTGCGGCAACCACCAGACCGATGGATAACCA  4313

Query  3564  ACGCCCGCATGACCCACTATCAGGCAATGCTCCTAGATACGGACCGAGTTCAGTTCGGAC  3623
             |||| ||| | || ||||| |||||  | || || || || ||||| || || || ||||
Sbjct  4314  ACGCACGCCTAACTCACTACCAGGCCCTCCTACTGGACACAGACCGCGTCCAATTTGGAC  4373

Query  3624  CGGTGGTAGCCTTAAACCCGGCCACGTTGCTCCCCTTGCCG---GGAAAAGAGACCCCCC  3680
             |   |||  |||| ||||| ||||||||||| ||    |||   |   || ||| | | |
Sbjct  4374  CTCCGGTTACCTTGAACCCTGCCACGTTGCTACCGGCACCGAAAGACCAACAGAGCGCAC  4433

Query  3681  ACGACTGCCTCGAGATCTTGGCTGAGACACACGGCACCAGACCGGACCTCACGGACCAGC  3740
             |||| || |   |  |  |||||||||| || || ||  |    || || |  || ||  
Sbjct  4434  ACGATTGTCGGCAAGTACTGGCTGAGACCCATGGGACACGGGAAGATCTTAAAGATCAAG  4493

Query  3741  CCCTCCCAAATGCCGACCACACCTGGTATACAGATGGAAGCAGCTTCCTGCAGGAGGGGC  3800
               |||||| |||| || ||| | |||||||| || || ||||| | | |  |    ||  
Sbjct  4494  AGCTCCCAGATGCGGATCACTCTTGGTATACGGACGGGAGCAGTTACATCGACTCAGGTA  4553

Query  3801  AACGTAAGGCTGGAGCAGCGGT-GACCACCGAGACCGAGGTAATCTGGGCCAAGGCGTTG  3859
               || | ||| ||||| ||||| |   |  |  ||| |  | || |||||  |  |  | 
Sbjct  4554  CCCGGAGGGCGGGAGCGGCGGTAGTAGATGGCCACC-ACATCATATGGGCACAATCACTA  4612

Query  3860  CCAGCCGGGACATCCGCCCAGCGAGCTGAACTAATAGCACTCACCCAGGCCCTAAAGATG  3919
             ||  | || || || |||||    ||||| || |||||||||||| |||||||| || | 
Sbjct  4613  CCTCCTGGCACGTCTGCCCAAAAGGCTGAGCTGATAGCACTCACCAAGGCCCTAGAGCTA  4672

Query  3920  GCAGAAGGTAAGAAGCTAAATGTTTATACTGATAGCCGCTATGCCTTTGCTACCGCCCAT  3979
              | ||||| || |||   ||  | ||||| |||||||| ||||||||||| || || |||
Sbjct  4673  TCCGAAGGGAAAAAGGCTAACATATATACAGATAGCCGATATGCCTTTGCAACGGCTCAT  4732

Query  3980  GTCCATGGAGAAATATATAGGAGACGTGGGTTGCTCACCTCAGAAGGCAAGGAGATCAAG  4039
                |||||    || |||   ||| | ||  | || ||||||||||| || || || || 
Sbjct  4733  ACACATGGGAGTATTTATGAAAGAAGGGGCCTACTAACCTCAGAAGGAAAAGAAATTAAA  4792

Query  4040  AACAAGGGCGAAATCTTGGCCTTACTGAAAGCTCTCTTTCTGCCCAAAAGACTCAGTATA  4099
             || || |  |||||| | || ||| | || || || ||||| |||   ||| |    |||
Sbjct  4793  AATAAAGCTGAAATCATTGCATTATTAAAGGCCCTTTTTCTTCCCCGGAGAGTAGCCATA  4852

Query  4100  ATTCACTGCCCAGGACATCAGAAAGG  4125
             ||||| ||||| || |||||||||||
Sbjct  4853  ATTCATTGCCCCGGGCATCAGAAAGG  4878


 Score = 330 bits (365),  Expect = 2e-87
 Identities = 616/890 (69%), Gaps = 50/890 (6%)
 Strand=Plus/Plus

Query  4565  CGACCAGGCACCCATTGGGAAATTGACTTTACTGAAGTAAGGCCCGGACTGTATGGGC-A  4623
             || |||||   | |||||||||| || ||||||||||||| |||   ||| |  |||  |
Sbjct  5303  CGCCCAGGAGTCTATTGGGAAATAGATTTTACTGAAGTAAAGCCTC-ACTATGCGGGGTA  5361

Query  4624  TAAGTATCTTCTGGTGTTTGTGGACACGTTCTCTGGCTGGGTGGAAGCCTTCCCAACCAA  4683
             |||||| ||  | |||||||| ||||| || || || ||||| ||||||| ||| |||  
Sbjct  5362  TAAGTACCTATTAGTGTTTGTAGACACCTTTTCAGGATGGGTAGAAGCCTACCCCACCCG  5421

Query  4684  GCATGAGACTGCCAAAGTTGTGACCAAAAAGCTTCTAGAAGAAATATTTCCAAGGTTTGG  4743
              || || || ||  | || ||  |||| ||| || |||||||||| || || || |||||
Sbjct  5422  ACAGGAAACGGCACACGTGGTAGCCAAGAAGATTTTAGAAGAAATCTTCCCCAGATTTGG  5481

Query  4744  AATGCCCCAAGTATTGGGGACTGATAATGGGCCTGCCTTCGTCTCCCAGGTAAGTCAGTC  4803
             | | ||| | ||| | ||| | ||||| ||||| |||||||| |||||||||||||||  
Sbjct  5482  ACTTCCCAAGGTAATCGGGTCAGATAACGGGCCGGCCTTCGTTTCCCAGGTAAGTCAGGG  5541

Query  4804  GGTGGCCAAGCTACTGGGGATTGATTGGAAACTACATTGTGCTTACAGACCCCAGAGTTC  4863
             | | |||| |  |||||||||| |||||||| |||| ||||| || || |||||||| ||
Sbjct  5542  GCTCGCCAGGACACTGGGGATTAATTGGAAATTACACTGTGCATATAGGCCCCAGAGCTC  5601

Query  4864  AGGTCAGGTAGAAAGAATGAATAGGACAATCAAGGAGACTTTGACCAAATTAACGCTTGC  4923
             ||| |||||||||||||||||||| ||||| || |||||  | || ||||| ||  | | 
Sbjct  5602  AGGACAGGTAGAAAGAATGAATAGAACAATAAAAGAGACCCTTACTAAATTGACCTTAGA  5661

Query  4924  AACTGGCACTAGAGACTGGGTACTCCTACTTCCCTTGGCCCTCTACCGAGCCCGCAACAC  4983
              ||||||   | ||| |||  || ||| ||  |  ||||  | |   ||||| | || ||
Sbjct  5662  GACTGGCTTAAAAGATTGGAGACGCCTCCTATCTCTGGCTTTGTTAAGAGCCAGAAATAC  5721

Query  4984  TCCGGGCCCCCATGGACTCACTCCGTATGAAATCCTGTATGGGGCGCCCCCGCCCCTTGT  5043
              ||   ||     || ||||| || ||||||||||| ||||||| | |||| ||| ||||
Sbjct  5722  GCCCAACCGTTTCGGGCTCACCCCATATGAAATCCTTTATGGGG-GACCCCCCCCTTTGT  5780

Query  5044  TAA--TT--TCCATGATCCTGAAATGTCAAAGT---TTACTAATAGCCCCTCTCTCCAAG  5096
              ||  ||  || ||  ||||    | ||    |    | |||| |   |   | | ||||
Sbjct  5781  CAACCTTGCTCAAT--TCCT----TCTCCCCCTCCGATCCTAAGA---CTGATTTACAAG  5831

Query  5097  CTC-ACTTACAGGCCCTCCAAGCAGTACAACGAGAGGTCTGGAAGCCTCTGGCCG----C  5151
             | | ||| | |||  || ||||| || ||     |  ||||||  || |||||||     
Sbjct  5832  CCCGACTAAAAGG-GCTGCAAGCGGTGCAGGCCCAAATCTGGACACCCCTGGCCGAATTG  5890

Query  5152  TGCCTATCAGGAC--CAACAAGACCAGCCTGTGATACCACACCCCTTCCGTGTCGGCGAC  5209
             | ||   ||||||  | |||| || |||           ||||| || |  || || |||
Sbjct  5891  TACCGGCCAGGACATCCACAA-ACTAGC-----------CACCCATTTCAGGTGGGAGAC  5938

Query  5210  ACCGTGTGGGTACGCCGGCACCAGACT-AAGAACTTGGAACCTCGCTGGAAAGGACCCTA  5268
              ||||||  || || |||||||   || ||| | ||||| ||||| ||||| ||||| ||
Sbjct  5939  TCCGTGTACGTCCGGCGGCACCGCTCTCAAGGA-TTGGAGCCTCGTTGGAAGGGACCTTA  5997

Query  5269  CACCGTCCTGCTGACCACCCCCACCGCTCTCAAAGTAGACGGCATCGCTGCGTGGATCCA  5328
             || ||||||||||||||| ||||||||  | || || ||||| ||||| || ||||| ||
Sbjct  5998  CATCGTCCTGCTGACCACGCCCACCGCCATAAAGGTTGACGGGATCGCCGCCTGGATTCA  6057

Query  5329  CGCCGCTCACGTAAA---AGCGGCGACAACCCCTCCGGCCGGAACAGCATCAGGACCGAC  5385
             |||  | ||||  ||   |||  | | |||||||      ||| ||| | |       ||
Sbjct  6058  CGCATCGCACGCCAAGGCAGCCCCAAAAACCCCT------GGACCAGAAACTCCCAAAAC  6111

Query  5386  ATGGAAGGTCCAGCGCTCTCAAAACCCCTTAAAGATAAGATTAACCCGTG  5435
              |||||| |||  || ||  | |||||  | ||||||||| |  ||||||
Sbjct  6112  CTGGAAGCTCCGCCGTTCGGAGAACCCTCTTAAGATAAGACTCTCCCGTG  6161


>NC_039228.1 Koala retrovirus gag protein (gag), pol protein (pol), 
and envelope protein (env) genes, complete cds
Length=8431

 Score = 396 bits (438),  Expect = 1e-107
 Identities = 723/1052 (69%), Gaps = 14/1052 (1%)
 Strand=Plus/Plus

Query  2389  ACAATACCCCATGTCACAAGAAGCCAGACTGGGGATCAAGCCCCACATACAGAGGCTGTT  2448
             ||| ||||| |||    | |||||| |   ||| |||| ||||||||| || ||  | ||
Sbjct  3063  ACAGTACCCAATGAGCAAGGAAGCCCGGGAGGGTATCAGGCCCCACATCCAAAGATTCTT  3122

Query  2449  GGACCAGGGAATACTGGTACCCTGCCAGTCCCCCTGGAATACACCCCTGCTACCCGTTAA  2508
             |||   ||| || |||||||| |||||||| |||||||| || ||  || |||| || ||
Sbjct  3123  GGATTTGGGGATTCTGGTACCTTGCCAGTCGCCCTGGAACACCCCTTTGTTACCTGTAAA  3182

Query  2509  GAAACCAGGAACTAACGATTATAGGCCTGTCCAGGATCTGAGAGAAGTCAACAAGCGGGT  2568
              ||||| ||||| || || ||| |||| ||||| ||| |||| || ||||||||  | ||
Sbjct  3183  AAAACCTGGAACCAATGACTATCGGCCAGTCCAAGATTTGAGGGAGGTCAACAAAAGAGT  3242

Query  2569  GGAAGACATCCACCCCACCGTGCCCAATCCTTATAACCTCCTAAGTGGGCTCCCACCGTC  2628
               | ||||| || ||||| || || || || |||||||| || |||   ||||| ||   
Sbjct  3243  ACAGGACATTCATCCCACAGTCCCGAACCCCTATAACCTACTCAGTTCCCTCCCGCCCAG  3302

Query  2629  CCACCGGTGGTATACTGTGCTTGATTTAAAGGATGCCTTTTTCTGCCTGAGACTCCACCC  2688
             ||||   |||||| | ||  | ||  | || ||||| || || ||||| |  || |||||
Sbjct  3303  CCACACCTGGTATTCAGTTTTAGACCTCAAAGATGCTTTCTTTTGCCTCAAGCTACACCC  3362

Query  2689  CACCAGTCAGCCTCTCTTCGCCTTCGAGTGGAGAGATCCAGGGATGGGAATCTCAGGACA  2748
             || ||| |||||  | ||||| || || |||||||||||||  |  || |   | || ||
Sbjct  3363  CAACAGCCAGCCATTGTTCGCGTTTGAATGGAGAGATCCAGAAAAAGGCAATACTGGCCA  3422

Query  2749  ATTAACCTGGACCAGACTCCCACAGGGTTTCAAAAACAGTCCCACCCTGTTTGATGAGGC  2808
               ||||||||||  | || || || || ||||| |||  ||||||||| || ||||||||
Sbjct  3423  GCTAACCTGGACTCGGCTACCGCAAGGATTCAAGAACTCTCCCACCCTCTTCGATGAGGC  3482

Query  2809  ACTACACAGAGACCTAGCAGACTTC-CGGATC-CAGCACCCAGACTTGATCCTGCTACAG  2866
              || ||| | || || |||  ||||  || || || | |||||   |  |  |||| || 
Sbjct  3483  CCTCCACCGGGATCTGGCATCCTTCAGGGCTCTCAACCCCCAG--GTAGTGATGCTCCAA  3540

Query  2867  TACGTGGATGACATACTACTGGCCGCCACTTCTGAGCTCGACTGCCAACAAGGTACTCGG  2926
             || || |||||| | ||  | || ||| |  |  | |  |||||| || |||| || || 
Sbjct  3541  TATGTTGATGACCTCCTGGTAGCGGCCCCAACGTACCGAGACTGCAAAGAAGGGACACGA  3600

Query  2927  GCCCTGTTACTAACCCTAGGAAACCTCGGGTATCGGGCCTCGGCCAAGAAAGCCCAACTT  2986
                || ||||     ||| | ||  | || || || |  |||||||| || ||||| |||
Sbjct  3601  AGGCTCTTACAGGAACTAAGTAAGTTGGGATACCGAGTGTCGGCCAAAAAGGCCCAGCTT  3660

Query  2987  TGCCAGAAACAGGTCAAGTATCTGGGGTATCTCCTAAAAGAGGGTCAGAGATGGCTGACT  3046
             |||| | |  | || | |||||| |||||| | ||||||| |||  ||||||||||||| 
Sbjct  3661  TGCCGGGAGGAAGTTACGTATCTCGGGTATTTGCTAAAAGGGGGGAAGAGATGGCTGACC  3720

Query  3047  GAGGCCAGAAAAGAGACTGTGATGGGGCAGCCTACTCCGAAGACCCCTCGACAACTAAGG  3106
                ||| |||| |  ||||| |||  |   || || || |  |||||  ||||| |  | 
Sbjct  3721  CCAGCCCGAAAGGCCACTGTAATGAAGATCCCCACCCCTACAACCCCCAGACAAGTCCGT  3780

Query  3107  GAGTTCCTAGGGACGGCAGGCTTCTGTCGCCTCTGGATCCCTGGGTTTGCGGAAATGGCA  3166
             |||||  | || || || || |||||| | |||||||||||||| || ||     |||| 
Sbjct  3781  GAGTTTTTGGGCACTGCTGGATTCTGTAGGCTCTGGATCCCTGGTTTCGCTTCCCTGGCT  3840

Query  3167  GCCCCCTTGTATCCTCTTAC--CAAAACGGGGACTCTGT---TCAATTGGGGCCCAGACC  3221
             || ||| |||| || || ||   | ||  ||  | || |   |  | || |||||  |||
Sbjct  3841  GCACCCCTGTACCCCCTGACGAGAGAAAAGGTTCCCTTTACCTGGACTGAGGCCC--ACC  3898

Query  3222  AGCAAAAGGCCTATCAAGAAATCAAACAGGCTCTTCTAACTGCCCCAGCCCTGGGGTTGC  3281
             || ||   |||| |      || ||| |||| || ||| | ||||| |||||||   | |
Sbjct  3899  AGGAA---GCCTTTGGCCGTATAAAAGAGGCCCTGCTATCGGCCCCCGCCCTGGCCCTTC  3955

Query  3282  CAGATTTGACTAAGCCCTTTGAACTCTTTGTCGACGAGAAGCAGGGCTACGCCAAAGGCG  3341
             | ||  | || ||||| ||||  || |  || || || ||  ||||    |||   || |
Sbjct  3956  CGGACCTCACCAAGCCATTTGCTCTGTACGTGGATGAAAAAGAGGGTGTTGCCCGGGGGG  4015

Query  3342  TCCTAACGCAAAAACTGGGACCTTGGCGTCGGCCCGTGGCCTACCTGTCCAAAAAGCTAG  3401
             | || || ||||  || ||||| ||||| || || || || |||||||| |||||  |||
Sbjct  4016  TGCTTACTCAAACCCTAGGACCATGGCGACGCCCGGTAGCTTACCTGTCAAAAAAATTAG  4075

Query  3402  ACCCAGTGGCAGCTGGGTGGCCCCCTTGCCTA  3433
             | || |||||   |||||||||  ||||||||
Sbjct  4076  ATCCGGTGGCCAGTGGGTGGCCAACTTGCCTA  4107


 Score = 268 bits (296),  Expect = 5e-69
 Identities = 349/483 (72%), Gaps = 0/483 (0%)
 Strand=Plus/Plus

Query  4555  AAGAGGACATCGACCAGGCACCCATTGGGAAATTGACTTTACTGAAGTAAGGCCCGGACT  4614
             ||| ||| ||||||| |||    |||||||| | ||||| || || || | ||| || | 
Sbjct  5139  AAGGGGAGATCGACCCGGCGTGTATTGGGAAGTAGACTTCACAGAGGTTAAGCCTGGCCG  5198

Query  4615  GTATGGGCATAAGTATCTTCTGGTGTTTGTGGACACGTTCTCTGGCTGGGTGGAAGCCTT  4674
             ||||||  |||  ||| | || |||||| | || || || ||||| ||||| ||||| ||
Sbjct  5199  GTATGGTAATAGATATTTGCTAGTGTTTATCGATACATTTTCTGGGTGGGTAGAAGCTTT  5258

Query  4675  CCCAACCAAGCATGAGACTGCCAAAGTTGTGACCAAAAAGCTTCTAGAAGAAATATTTCC  4734
             ||| || ||    ||||| |||      ||   ||| ||| | || || |||||  | ||
Sbjct  5259  CCCTACAAAAACAGAGACAGCCCTGACCGTCTGCAAGAAGATACTTGAGGAAATCCTACC  5318

Query  4735  AAGGTTTGGAATGCCCCAAGTATTGGGGACTGATAATGGGCCTGCCTTCGTCTCCCAGGT  4794
               | || || || ||  | ||| | ||| | || ||||| |||||||||||  | |||||
Sbjct  5319  TCGTTTCGGGATCCCTAAGGTACTCGGGTCCGACAATGGCCCTGCCTTCGTTGCTCAGGT  5378

Query  4795  AAGTCAGTCGGTGGCCAAGCTACTGGGGATTGATTGGAAACTACATTGTGCTTACAGACC  4854
             ||| |||  | ||||||  | ||||||||||||||||||| |||||||||| || |||||
Sbjct  5379  AAGCCAGGGGTTGGCCACTCAACTGGGGATTGATTGGAAATTACATTGTGCATATAGACC  5438

Query  4855  CCAGAGTTCAGGTCAGGTAGAAAGAATGAATAGGACAATCAAGGAGACTTTGACCAAATT  4914
             |||||| ||||||||||||||||| |||||||||||||| || ||||| ||||| |||||
Sbjct  5439  CCAGAGCTCAGGTCAGGTAGAAAGGATGAATAGGACAATTAAAGAGACCTTGACAAAATT  5498

Query  4915  AACGCTTGCAACTGGCACTAGAGACTGGGTACTCCTACTTCCCTTGGCCCTCTACCGAGC  4974
               |  | |  || ||    | |||||||||   ||| || || ||||| ||     | ||
Sbjct  5499  GGCCTTAGAGACCGGTGGAAAAGACTGGGTGACCCTCCTCCCTTTGGCGCTACTTAGGGC  5558

Query  4975  CCGCAACACTCCGGGCCCCCATGGACTCACTCCGTATGAAATCCTGTATGGGGCGCCCCC  5034
             ||| || || || ||||    ||| || ||||| ||||| || ||  |||||| ||| ||
Sbjct  5559  CCGGAATACCCCTGGCCAGTTTGGCCTGACTCCTTATGAGATTCTTCATGGGGGGCCGCC  5618

Query  5035  GCC  5037
              ||
Sbjct  5619  CCC  5621


 Score = 104 bits (114),  Expect = 1e-19
 Identities = 356/548 (65%), Gaps = 18/548 (3%)
 Strand=Plus/Plus

Query  902   CAGTACTGGCCGTTTTCCTCCTCTGACTTATATAATTGGAAAAATAATAACCCTTCCTTT  961
             || || ||||| || |||||  | ||  | ||||||||||||  |||| | ||||| |||
Sbjct  1600  CAATATTGGCCTTTCTCCTCAGCAGATCTCTATAATTGGAAATCTAATCATCCTTCTTTT  1659

Query  962   TCTGAAGATCC---AGGTAAATTGACGGCCTTGATTGAGTCCGTCCTCATCACCCACCAG  1018
             || ||  ||||   |||   | | ||||   |  |||||||| || |  |  ||||||||
Sbjct  1660  TCCGAGAATCCTACAGG---ACTTACGGGACTCCTTGAGTCCCTCATGTTTTCCCACCAG  1716

Query  1019  CCCACCTGGGACGACTGTCAGCAGTTGTTGGGGACCCTGCTGACCGGAGAAGAAAAGCAG  1078
             || || |||||||| || |||||| |  ||     |||  | |||   || ||||   | 
Sbjct  1717  CCTACTTGGGACGATTGCCAGCAGCTCCTGCAAGTCCTCTTTACCACCGAGGAAAGAGAA  1776

Query  1079  CGGGTGCTCCTAGAGGCTAGAAAGGCAGTCCGGGGCAATGATGGACGCCCCACTCAGTTG  1138
              || | ||  | |||||| | ||    ||||  ||   | | ||   ||| || ||  | 
Sbjct  1777  AGGATTCTTTTGGAGGCTCGCAAAAACGTCCTTGGAGTTAACGGGGCCCCTACACAACTC  1836

Query  1139  CCTAATGAAGTCAATGCTGCTTTTCCCCTTGAACGCCCCGGTTGGGATTACACCACTACA  1198
                ||     | ||||  || || |||||| | || ||    |||||| ||| |||  | 
Sbjct  1837  GAGAACCTCATTAATGAGGCCTTCCCCCTTAATCGACCTCAGTGGGATCACAACACGGCT  1896

Query  1199  GAAGGTAGGAACCACCTAGTCCTCTATCGCCAGTTGCTCTTAGCGGGTCTCCAGAACGCG  1258
             ||||||||| | |  ||  |  |||| |||| |   ||  | |||||||||   || | |
Sbjct  1897  GAAGGTAGGGAGCGTCTCCTGGTCTACCGCCGGACTCTAGTGGCGGGTCTC---AAAG-G  1952

Query  1259  GGCAGAA----GTCCCACCAATTTGGCCAAGGTAAAAGGGATAACCCAGGGACCTAATGA  1314
             ||||| |    | |||||||||||||||||||||| ||   |    |||||||| |  ||
Sbjct  1953  GGCAGCAAGGCGCCCCACCAATTTGGCCAAGGTAAGAGAAGTCTTGCAGGGACCAACAGA  2012

Query  1315  GTCTCCCTCAGCCTTTTTAGAGAGACTCAAGGAGGCCTATCGCAGGTACACTCCTTATGA  1374
               | || || |  ||| ||||  | || | |||||| ||| | || || || || | |||
Sbjct  2013  ACCCCCGTCCGTTTTTCTAGAACGTCTAATGGAGGCTTATAGGAGATATACCCCATTTGA  2072

Query  1375  -CCCTGAGGACCCAGGG-CAAGAAACCAATGTGTCTATGTCATTCATCTGGCAGTCTGCC  1432
              ||||     |  |||| ||| |  |    ||| | ||||| || ||| |||||||||||
Sbjct  2073  TCCCT--CTTCTGAGGGACAAAAGGCGGCGGTGGCCATGTCCTTTATCGGGCAGTCTGCC  2130

Query  1433  CCGGATAT  1440
             ||||||||
Sbjct  2131  CCGGATAT  2138


 Score = 86.9 bits (95),  Expect = 3e-14
 Identities = 209/314 (67%), Gaps = 2/314 (1%)
 Strand=Plus/Plus

Query  3858  TGCCAGCCGGGACATCCGCCCAGCGAGCTGAACTAATAGCACTCACCCAGGCCCTAAAGA  3917
             ||||||  || || || || |||   || |||||||| ||  | || || ||  ||    
Sbjct  4529  TGCCAGAGGGAACGTCAGCTCAGAAGGCCGAACTAATCGCCTTGACACAAGCATTACGCT  4588

Query  3918  TGGCAGAAGGTAAGAAGC-TAAATGTTTATACTGATAGCCGCTATGCCTTTGCTACCGCC  3976
             |||| ||||| || |||| | ||  | || || || ||| | || || ||||| ||||| 
Sbjct  4589  TGGCCGAAGGAAA-AAGCATCAACATCTACACGGACAGCAGGTACGCTTTTGCCACCGCT  4647

Query  3977  CATGTCCATGGAGAAATATATAGGAGACGTGGGTTGCTCACCTCAGAAGGCAAGGAGATC  4036
             ||||| || || |  ||||| |    | | ||  ||||||| || |  || || || |||
Sbjct  4648  CATGTTCACGGGGCTATATACAAACAAAGAGGACTGCTCACTTCCGCTGGAAAAGACATC  4707

Query  4037  AAGAACAAGGGCGAAATCTTGGCCTTACTGAAAGCTCTCTTTCTGCCCAAAAGACTCAGT  4096
             |||||||| |  || || |||||| | ||  | ||  ||  ||| || ||  || ||  |
Sbjct  4708  AAGAACAAAGAGGAGATTTTGGCCCTGCTAGAGGCCATCCATCTCCCTAAGCGAGTCGCT  4767

Query  4097  ATAATTCACTGCCCAGGACATCAGAAAGGCAATAGTGCTGAAGCTAAAGGCAACCGAATG  4156
             || || || ||||| || || || | ||| | |    |||  ||||  || ||||||| |
Sbjct  4768  ATCATCCATTGCCCCGGCCACCAAAGAGGGACTGACCCTGTGGCTACCGGAAACCGAAAG  4827

Query  4157  GCGGACCAGGCAGC  4170
             || ||  |||| ||
Sbjct  4828  GCCGATGAGGCCGC  4841


 Score = 72.5 bits (79),  Expect = 7e-10
 Identities = 157/234 (67%), Gaps = 21/234 (9%)
 Strand=Plus/Plus

Query  1721  CTTGATAAGGATCAATGCGCCTACTGCAAAGAAAAGGGACACTGGGCTAAAGACTGCCCA  1780
             || || || ||||| ||||| ||||| ||||||| ||| || ||||| |  || ||||| 
Sbjct  2419  CTGGACAAAGATCAGTGCGCATACTGTAAAGAAAGGGGCCATTGGGCAAGGGAGTGCCCC  2478

Query  1781  AAGAAGCCACGAGGGCCCCGAGGACCGAGGCCCCAGACCTCCCTCCTGACCTTAGGTGAC  1840
               ||||  | ||  |||  |   ||| | |             |||||||| | ||||||
Sbjct  2479  CGGAAG--AAGAACGCCAGGGAAACCAATG-------------TCCTGACCCTGGGTGAC  2523

Query  1841  TAGGGAGGTCAGGGTCAGGAGccccccccTGAACCCAGGATAACCCTCAAAGTCGGGGGG  1900
             |||||  ||| ||||  ||| |||| ||| || |||||| ||||  | |  || || |||
Sbjct  2524  TAGGGGAGTCGGGGTTCGGACCCCCTCCCCGAGCCCAGGGTAACGTTAACTGT-GGAGGG  2582

Query  1901  CAACCCGTCAC---CTTCCTGGTAGATACTGGGGCCCAACACTCCGTGCTGACC  1951
              | |||  |||    ||  |||| ||||| |||||| |||| || ||  |||||
Sbjct  2583  GATCCC--CACTGAGTTTTTGGTTGATACCGGGGCCGAACATTCAGTATTGACC  2634


 Score = 70.7 bits (77),  Expect = 2e-09
 Identities = 118/171 (69%), Gaps = 0/171 (0%)
 Strand=Plus/Plus

Query  5183  ATACCACACCCCTTCCGTGTCGGCGACACCGTGTGGGTACGCCGGCACCAGACTAAGAAC  5242
             || || ||||| ||||  ||||| |||   |||  |||  | || || | | |    | |
Sbjct  5761  ATTCCCCACCCGTTCCAGGTCGGTGACCGAGTGCTGGTTAGACGTCATCGGTCCGGCAGC  5820

Query  5243  TTGGAACCTCGCTGGAAAGGACCCTACACCGTCCTGCTGACCACCCCCACCGCTCTCAAA  5302
              | || ||||| |||||||| || |||   || || ||||||||||| |||||  | || 
Sbjct  5821  CTTGAGCCTCGGTGGAAAGGCCCATACCTGGTGCTACTGACCACCCCGACCGCGGTGAAG  5880

Query  5303  GTAGACGGCATCGCTGCGTGGATCCACGCCGCTCACGTAAAAGCGGCGACA  5353
             || ||||| || ||||| ||| |||| ||  ||||  | ||| | ||| ||
Sbjct  5881  GTTGACGGTATTGCTGCCTGGGTCCATGCTTCTCATCTCAAACCCGCGCCA  5931


 Score = 60.8 bits (66),  Expect = 1e-06
 Identities = 51/63 (81%), Gaps = 0/63 (0%)
 Strand=Plus/Plus

Query  341   ACCTTCTGTTCCGCCGAATGGCCAACTTTCAATGTAGGATGGCCTCAGGATGGTACTTTC  400
             |||||||||||| |||| ||||| || ||| | || |||||||| | ||| || ||||| 
Sbjct  1069  ACCTTCTGTTCCTCCGAGTGGCCCACGTTCGAAGTGGGATGGCCACCGGAGGGGACTTTT  1128

Query  401   AAT  403
             |||
Sbjct  1129  AAT  1131


 Score = 57.2 bits (62),  Expect = 1e-05
 Identities = 64/86 (74%), Gaps = 0/86 (0%)
 Strand=Plus/Plus

Query  2060  GTCACCCACTCTTTCCTCCATGTACCAGACTGCCCCTATCCTCTGCTAGGAAGAGACTTG  2119
             || |||||||| ||| |     |||| || |||||   ||| ||| |||| || ||| | 
Sbjct  2743  GTGACCCACTCATTCTTGGTCATACCCGAATGCCCTGCTCCCCTGTTAGGCAGGGACCTC  2802

Query  2120  CTGACTAAACTAAAAGCTCAAATCCA  2145
             || || || |||||||||||||||||
Sbjct  2803  CTCACCAAGCTAAAAGCTCAAATCCA  2828


>AF151794.2 Koala retrovirus gag protein (gag), pol protein (pol), 
and envelope protein (env) genes, complete cds
Length=8431

 Score = 396 bits (438),  Expect = 1e-107
 Identities = 723/1052 (69%), Gaps = 14/1052 (1%)
 Strand=Plus/Plus

Query  2389  ACAATACCCCATGTCACAAGAAGCCAGACTGGGGATCAAGCCCCACATACAGAGGCTGTT  2448
             ||| ||||| |||    | |||||| |   ||| |||| ||||||||| || ||  | ||
Sbjct  3063  ACAGTACCCAATGAGCAAGGAAGCCCGGGAGGGTATCAGGCCCCACATCCAAAGATTCTT  3122

Query  2449  GGACCAGGGAATACTGGTACCCTGCCAGTCCCCCTGGAATACACCCCTGCTACCCGTTAA  2508
             |||   ||| || |||||||| |||||||| |||||||| || ||  || |||| || ||
Sbjct  3123  GGATTTGGGGATTCTGGTACCTTGCCAGTCGCCCTGGAACACCCCTTTGTTACCTGTAAA  3182

Query  2509  GAAACCAGGAACTAACGATTATAGGCCTGTCCAGGATCTGAGAGAAGTCAACAAGCGGGT  2568
              ||||| ||||| || || ||| |||| ||||| ||| |||| || ||||||||  | ||
Sbjct  3183  AAAACCTGGAACCAATGACTATCGGCCAGTCCAAGATTTGAGGGAGGTCAACAAAAGAGT  3242

Query  2569  GGAAGACATCCACCCCACCGTGCCCAATCCTTATAACCTCCTAAGTGGGCTCCCACCGTC  2628
               | ||||| || ||||| || || || || |||||||| || |||   ||||| ||   
Sbjct  3243  ACAGGACATTCATCCCACAGTCCCGAACCCCTATAACCTACTCAGTTCCCTCCCGCCCAG  3302

Query  2629  CCACCGGTGGTATACTGTGCTTGATTTAAAGGATGCCTTTTTCTGCCTGAGACTCCACCC  2688
             ||||   |||||| | ||  | ||  | || ||||| || || ||||| |  || |||||
Sbjct  3303  CCACACCTGGTATTCAGTTTTAGACCTCAAAGATGCTTTCTTTTGCCTCAAGCTACACCC  3362

Query  2689  CACCAGTCAGCCTCTCTTCGCCTTCGAGTGGAGAGATCCAGGGATGGGAATCTCAGGACA  2748
             || ||| |||||  | ||||| || || |||||||||||||  |  || |   | || ||
Sbjct  3363  CAACAGCCAGCCATTGTTCGCGTTTGAATGGAGAGATCCAGAAAAAGGCAATACTGGCCA  3422

Query  2749  ATTAACCTGGACCAGACTCCCACAGGGTTTCAAAAACAGTCCCACCCTGTTTGATGAGGC  2808
               ||||||||||  | || || || || ||||| |||  ||||||||| || ||||||||
Sbjct  3423  GCTAACCTGGACTCGGCTACCGCAAGGATTCAAGAACTCTCCCACCCTCTTCGATGAGGC  3482

Query  2809  ACTACACAGAGACCTAGCAGACTTC-CGGATC-CAGCACCCAGACTTGATCCTGCTACAG  2866
              || ||| | || || |||  ||||  || || || | |||||   |  |  |||| || 
Sbjct  3483  CCTCCACCGGGATCTGGCATCCTTCAGGGCTCTCAACCCCCAG--GTAGTGATGCTCCAA  3540

Query  2867  TACGTGGATGACATACTACTGGCCGCCACTTCTGAGCTCGACTGCCAACAAGGTACTCGG  2926
             || || |||||| | ||  | || ||| |  |  | |  |||||| || |||| || || 
Sbjct  3541  TATGTTGATGACCTCCTGGTAGCGGCCCCAACGTACCGAGACTGCAAAGAAGGGACACGA  3600

Query  2927  GCCCTGTTACTAACCCTAGGAAACCTCGGGTATCGGGCCTCGGCCAAGAAAGCCCAACTT  2986
                || ||||     ||| | ||  | || || || |  |||||||| || ||||| |||
Sbjct  3601  AGGCTCTTACAGGAACTAAGTAAGTTGGGATACCGAGTGTCGGCCAAAAAGGCCCAGCTT  3660

Query  2987  TGCCAGAAACAGGTCAAGTATCTGGGGTATCTCCTAAAAGAGGGTCAGAGATGGCTGACT  3046
             |||| | |  | || | |||||| |||||| | ||||||| |||  ||||||||||||| 
Sbjct  3661  TGCCGGGAGGAAGTTACGTATCTCGGGTATTTGCTAAAAGGGGGGAAGAGATGGCTGACC  3720

Query  3047  GAGGCCAGAAAAGAGACTGTGATGGGGCAGCCTACTCCGAAGACCCCTCGACAACTAAGG  3106
                ||| |||| |  ||||| |||  |   || || || |  |||||  ||||| |  | 
Sbjct  3721  CCAGCCCGAAAGGCCACTGTAATGAAGATCCCCACCCCTACAACCCCCAGACAAGTCCGT  3780

Query  3107  GAGTTCCTAGGGACGGCAGGCTTCTGTCGCCTCTGGATCCCTGGGTTTGCGGAAATGGCA  3166
             |||||  | || || || || |||||| | |||||||||||||| || ||     |||| 
Sbjct  3781  GAGTTTTTGGGCACTGCTGGATTCTGTAGGCTCTGGATCCCTGGTTTCGCTTCCCTGGCT  3840

Query  3167  GCCCCCTTGTATCCTCTTAC--CAAAACGGGGACTCTGT---TCAATTGGGGCCCAGACC  3221
             || ||| |||| || || ||   | ||  ||  | || |   |  | || |||||  |||
Sbjct  3841  GCACCCCTGTACCCCCTGACGAGAGAAAAGGTTCCCTTTACCTGGACTGAGGCCC--ACC  3898

Query  3222  AGCAAAAGGCCTATCAAGAAATCAAACAGGCTCTTCTAACTGCCCCAGCCCTGGGGTTGC  3281
             || ||   |||| |      || ||| |||| || ||| | ||||| |||||||   | |
Sbjct  3899  AGGAA---GCCTTTGGCCGTATAAAAGAGGCCCTGCTATCGGCCCCCGCCCTGGCCCTTC  3955

Query  3282  CAGATTTGACTAAGCCCTTTGAACTCTTTGTCGACGAGAAGCAGGGCTACGCCAAAGGCG  3341
             | ||  | || ||||| ||||  || |  || || || ||  ||||    |||   || |
Sbjct  3956  CGGACCTCACCAAGCCATTTGCTCTGTACGTGGATGAAAAAGAGGGTGTTGCCCGGGGGG  4015

Query  3342  TCCTAACGCAAAAACTGGGACCTTGGCGTCGGCCCGTGGCCTACCTGTCCAAAAAGCTAG  3401
             | || || ||||  || ||||| ||||| || || || || |||||||| |||||  |||
Sbjct  4016  TGCTTACTCAAACCCTAGGACCATGGCGACGCCCGGTAGCTTACCTGTCAAAAAAATTAG  4075

Query  3402  ACCCAGTGGCAGCTGGGTGGCCCCCTTGCCTA  3433
             | || |||||   |||||||||  ||||||||
Sbjct  4076  ATCCGGTGGCCAGTGGGTGGCCAACTTGCCTA  4107


 Score = 268 bits (296),  Expect = 5e-69
 Identities = 349/483 (72%), Gaps = 0/483 (0%)
 Strand=Plus/Plus

Query  4555  AAGAGGACATCGACCAGGCACCCATTGGGAAATTGACTTTACTGAAGTAAGGCCCGGACT  4614
             ||| ||| ||||||| |||    |||||||| | ||||| || || || | ||| || | 
Sbjct  5139  AAGGGGAGATCGACCCGGCGTGTATTGGGAAGTAGACTTCACAGAGGTTAAGCCTGGCCG  5198

Query  4615  GTATGGGCATAAGTATCTTCTGGTGTTTGTGGACACGTTCTCTGGCTGGGTGGAAGCCTT  4674
             ||||||  |||  ||| | || |||||| | || || || ||||| ||||| ||||| ||
Sbjct  5199  GTATGGTAATAGATATTTGCTAGTGTTTATCGATACATTTTCTGGGTGGGTAGAAGCTTT  5258

Query  4675  CCCAACCAAGCATGAGACTGCCAAAGTTGTGACCAAAAAGCTTCTAGAAGAAATATTTCC  4734
             ||| || ||    ||||| |||      ||   ||| ||| | || || |||||  | ||
Sbjct  5259  CCCTACAAAAACAGAGACAGCCCTGACCGTCTGCAAGAAGATACTTGAGGAAATCCTACC  5318

Query  4735  AAGGTTTGGAATGCCCCAAGTATTGGGGACTGATAATGGGCCTGCCTTCGTCTCCCAGGT  4794
               | || || || ||  | ||| | ||| | || ||||| |||||||||||  | |||||
Sbjct  5319  TCGTTTCGGGATCCCTAAGGTACTCGGGTCCGACAATGGCCCTGCCTTCGTTGCTCAGGT  5378

Query  4795  AAGTCAGTCGGTGGCCAAGCTACTGGGGATTGATTGGAAACTACATTGTGCTTACAGACC  4854
             ||| |||  | ||||||  | ||||||||||||||||||| |||||||||| || |||||
Sbjct  5379  AAGCCAGGGGTTGGCCACTCAACTGGGGATTGATTGGAAATTACATTGTGCATATAGACC  5438

Query  4855  CCAGAGTTCAGGTCAGGTAGAAAGAATGAATAGGACAATCAAGGAGACTTTGACCAAATT  4914
             |||||| ||||||||||||||||| |||||||||||||| || ||||| ||||| |||||
Sbjct  5439  CCAGAGCTCAGGTCAGGTAGAAAGGATGAATAGGACAATTAAAGAGACCTTGACAAAATT  5498

Query  4915  AACGCTTGCAACTGGCACTAGAGACTGGGTACTCCTACTTCCCTTGGCCCTCTACCGAGC  4974
               |  | |  || ||    | |||||||||   ||| || || ||||| ||     | ||
Sbjct  5499  GGCCTTAGAGACCGGTGGAAAAGACTGGGTGACCCTCCTCCCTTTGGCGCTACTTAGGGC  5558

Query  4975  CCGCAACACTCCGGGCCCCCATGGACTCACTCCGTATGAAATCCTGTATGGGGCGCCCCC  5034
             ||| || || || ||||    ||| || ||||| ||||| || ||  |||||| ||| ||
Sbjct  5559  CCGGAATACCCCTGGCCAGTTTGGCCTGACTCCTTATGAGATTCTTCATGGGGGGCCGCC  5618

Query  5035  GCC  5037
              ||
Sbjct  5619  CCC  5621


 Score = 104 bits (114),  Expect = 1e-19
 Identities = 356/548 (65%), Gaps = 18/548 (3%)
 Strand=Plus/Plus

Query  902   CAGTACTGGCCGTTTTCCTCCTCTGACTTATATAATTGGAAAAATAATAACCCTTCCTTT  961
             || || ||||| || |||||  | ||  | ||||||||||||  |||| | ||||| |||
Sbjct  1600  CAATATTGGCCTTTCTCCTCAGCAGATCTCTATAATTGGAAATCTAATCATCCTTCTTTT  1659

Query  962   TCTGAAGATCC---AGGTAAATTGACGGCCTTGATTGAGTCCGTCCTCATCACCCACCAG  1018
             || ||  ||||   |||   | | ||||   |  |||||||| || |  |  ||||||||
Sbjct  1660  TCCGAGAATCCTACAGG---ACTTACGGGACTCCTTGAGTCCCTCATGTTTTCCCACCAG  1716

Query  1019  CCCACCTGGGACGACTGTCAGCAGTTGTTGGGGACCCTGCTGACCGGAGAAGAAAAGCAG  1078
             || || |||||||| || |||||| |  ||     |||  | |||   || ||||   | 
Sbjct  1717  CCTACTTGGGACGATTGCCAGCAGCTCCTGCAAGTCCTCTTTACCACCGAGGAAAGAGAA  1776

Query  1079  CGGGTGCTCCTAGAGGCTAGAAAGGCAGTCCGGGGCAATGATGGACGCCCCACTCAGTTG  1138
              || | ||  | |||||| | ||    ||||  ||   | | ||   ||| || ||  | 
Sbjct  1777  AGGATTCTTTTGGAGGCTCGCAAAAACGTCCTTGGAGTTAACGGGGCCCCTACACAACTC  1836

Query  1139  CCTAATGAAGTCAATGCTGCTTTTCCCCTTGAACGCCCCGGTTGGGATTACACCACTACA  1198
                ||     | ||||  || || |||||| | || ||    |||||| ||| |||  | 
Sbjct  1837  GAGAACCTCATTAATGAGGCCTTCCCCCTTAATCGACCTCAGTGGGATCACAACACGGCT  1896

Query  1199  GAAGGTAGGAACCACCTAGTCCTCTATCGCCAGTTGCTCTTAGCGGGTCTCCAGAACGCG  1258
             ||||||||| | |  ||  |  |||| |||| |   ||  | |||||||||   || | |
Sbjct  1897  GAAGGTAGGGAGCGTCTCCTGGTCTACCGCCGGACTCTAGTGGCGGGTCTC---AAAG-G  1952

Query  1259  GGCAGAA----GTCCCACCAATTTGGCCAAGGTAAAAGGGATAACCCAGGGACCTAATGA  1314
             ||||| |    | |||||||||||||||||||||| ||   |    |||||||| |  ||
Sbjct  1953  GGCAGCAAGGCGCCCCACCAATTTGGCCAAGGTAAGAGAAGTCTTGCAGGGACCAACAGA  2012

Query  1315  GTCTCCCTCAGCCTTTTTAGAGAGACTCAAGGAGGCCTATCGCAGGTACACTCCTTATGA  1374
               | || || |  ||| ||||  | || | |||||| ||| | || || || || | |||
Sbjct  2013  ACCCCCGTCCGTTTTTCTAGAACGTCTAATGGAGGCTTATAGGAGATATACCCCATTTGA  2072

Query  1375  -CCCTGAGGACCCAGGG-CAAGAAACCAATGTGTCTATGTCATTCATCTGGCAGTCTGCC  1432
              ||||     |  |||| ||| |  |    ||| | ||||| || ||| |||||||||||
Sbjct  2073  TCCCT--CTTCTGAGGGACAAAAGGCGGCGGTGGCCATGTCCTTTATCGGGCAGTCTGCC  2130

Query  1433  CCGGATAT  1440
             ||||||||
Sbjct  2131  CCGGATAT  2138


 Score = 86.9 bits (95),  Expect = 3e-14
 Identities = 209/314 (67%), Gaps = 2/314 (1%)
 Strand=Plus/Plus

Query  3858  TGCCAGCCGGGACATCCGCCCAGCGAGCTGAACTAATAGCACTCACCCAGGCCCTAAAGA  3917
             ||||||  || || || || |||   || |||||||| ||  | || || ||  ||    
Sbjct  4529  TGCCAGAGGGAACGTCAGCTCAGAAGGCCGAACTAATCGCCTTGACACAAGCATTACGCT  4588

Query  3918  TGGCAGAAGGTAAGAAGC-TAAATGTTTATACTGATAGCCGCTATGCCTTTGCTACCGCC  3976
             |||| ||||| || |||| | ||  | || || || ||| | || || ||||| ||||| 
Sbjct  4589  TGGCCGAAGGAAA-AAGCATCAACATCTACACGGACAGCAGGTACGCTTTTGCCACCGCT  4647

Query  3977  CATGTCCATGGAGAAATATATAGGAGACGTGGGTTGCTCACCTCAGAAGGCAAGGAGATC  4036
             ||||| || || |  ||||| |    | | ||  ||||||| || |  || || || |||
Sbjct  4648  CATGTTCACGGGGCTATATACAAACAAAGAGGACTGCTCACTTCCGCTGGAAAAGACATC  4707

Query  4037  AAGAACAAGGGCGAAATCTTGGCCTTACTGAAAGCTCTCTTTCTGCCCAAAAGACTCAGT  4096
             |||||||| |  || || |||||| | ||  | ||  ||  ||| || ||  || ||  |
Sbjct  4708  AAGAACAAAGAGGAGATTTTGGCCCTGCTAGAGGCCATCCATCTCCCTAAGCGAGTCGCT  4767

Query  4097  ATAATTCACTGCCCAGGACATCAGAAAGGCAATAGTGCTGAAGCTAAAGGCAACCGAATG  4156
             || || || ||||| || || || | ||| | |    |||  ||||  || ||||||| |
Sbjct  4768  ATCATCCATTGCCCCGGCCACCAAAGAGGGACTGACCCTGTGGCTACCGGAAACCGAAAG  4827

Query  4157  GCGGACCAGGCAGC  4170
             || ||  |||| ||
Sbjct  4828  GCCGATGAGGCCGC  4841


 Score = 72.5 bits (79),  Expect = 7e-10
 Identities = 157/234 (67%), Gaps = 21/234 (9%)
 Strand=Plus/Plus

Query  1721  CTTGATAAGGATCAATGCGCCTACTGCAAAGAAAAGGGACACTGGGCTAAAGACTGCCCA  1780
             || || || ||||| ||||| ||||| ||||||| ||| || ||||| |  || ||||| 
Sbjct  2419  CTGGACAAAGATCAGTGCGCATACTGTAAAGAAAGGGGCCATTGGGCAAGGGAGTGCCCC  2478

Query  1781  AAGAAGCCACGAGGGCCCCGAGGACCGAGGCCCCAGACCTCCCTCCTGACCTTAGGTGAC  1840
               ||||  | ||  |||  |   ||| | |             |||||||| | ||||||
Sbjct  2479  CGGAAG--AAGAACGCCAGGGAAACCAATG-------------TCCTGACCCTGGGTGAC  2523

Query  1841  TAGGGAGGTCAGGGTCAGGAGccccccccTGAACCCAGGATAACCCTCAAAGTCGGGGGG  1900
             |||||  ||| ||||  ||| |||| ||| || |||||| ||||  | |  || || |||
Sbjct  2524  TAGGGGAGTCGGGGTTCGGACCCCCTCCCCGAGCCCAGGGTAACGTTAACTGT-GGAGGG  2582

Query  1901  CAACCCGTCAC---CTTCCTGGTAGATACTGGGGCCCAACACTCCGTGCTGACC  1951
              | |||  |||    ||  |||| ||||| |||||| |||| || ||  |||||
Sbjct  2583  GATCCC--CACTGAGTTTTTGGTTGATACCGGGGCCGAACATTCAGTATTGACC  2634


 Score = 70.7 bits (77),  Expect = 2e-09
 Identities = 118/171 (69%), Gaps = 0/171 (0%)
 Strand=Plus/Plus

Query  5183  ATACCACACCCCTTCCGTGTCGGCGACACCGTGTGGGTACGCCGGCACCAGACTAAGAAC  5242
             || || ||||| ||||  ||||| |||   |||  |||  | || || | | |    | |
Sbjct  5761  ATTCCCCACCCGTTCCAGGTCGGTGACCGAGTGCTGGTTAGACGTCATCGGTCCGGCAGC  5820

Query  5243  TTGGAACCTCGCTGGAAAGGACCCTACACCGTCCTGCTGACCACCCCCACCGCTCTCAAA  5302
              | || ||||| |||||||| || |||   || || ||||||||||| |||||  | || 
Sbjct  5821  CTTGAGCCTCGGTGGAAAGGCCCATACCTGGTGCTACTGACCACCCCGACCGCGGTGAAG  5880

Query  5303  GTAGACGGCATCGCTGCGTGGATCCACGCCGCTCACGTAAAAGCGGCGACA  5353
             || ||||| || ||||| ||| |||| ||  ||||  | ||| | ||| ||
Sbjct  5881  GTTGACGGTATTGCTGCCTGGGTCCATGCTTCTCATCTCAAACCCGCGCCA  5931


 Score = 60.8 bits (66),  Expect = 1e-06
 Identities = 51/63 (81%), Gaps = 0/63 (0%)
 Strand=Plus/Plus

Query  341   ACCTTCTGTTCCGCCGAATGGCCAACTTTCAATGTAGGATGGCCTCAGGATGGTACTTTC  400
             |||||||||||| |||| ||||| || ||| | || |||||||| | ||| || ||||| 
Sbjct  1069  ACCTTCTGTTCCTCCGAGTGGCCCACGTTCGAAGTGGGATGGCCACCGGAGGGGACTTTT  1128

Query  401   AAT  403
             |||
Sbjct  1129  AAT  1131


 Score = 57.2 bits (62),  Expect = 1e-05
 Identities = 64/86 (74%), Gaps = 0/86 (0%)
 Strand=Plus/Plus

Query  2060  GTCACCCACTCTTTCCTCCATGTACCAGACTGCCCCTATCCTCTGCTAGGAAGAGACTTG  2119
             || |||||||| ||| |     |||| || |||||   ||| ||| |||| || ||| | 
Sbjct  2743  GTGACCCACTCATTCTTGGTCATACCCGAATGCCCTGCTCCCCTGTTAGGCAGGGACCTC  2802

Query  2120  CTGACTAAACTAAAAGCTCAAATCCA  2145
             || || || |||||||||||||||||
Sbjct  2803  CTCACCAAGCTAAAAGCTCAAATCCA  2828


>NC_001885.3 Gibbon ape leukemia virus gag, pol, and env genes, 
complete cds
Length=8088

 Score = 370 bits (410),  Expect = 5e-100
 Identities = 1196/1827 (65%), Gaps = 61/1827 (3%)
 Strand=Plus/Plus

Query  2389  ACAATACCCCATGTCACAAGAAGCCAGACTGGGGATCAAGCCCCACATACAGAGGCTGTT  2448
             |||||| || |||    |||||||  |    || ||||  |||||||| |||| | |  |
Sbjct  2730  ACAATATCCAATGAGCAAAGAAGCTCGGGAAGGTATCAGACCCCACATCCAGAAGTTCCT  2789

Query  2449  GGACCAGGGAATACTGGTACCCTGCCAGTCCCCCTGGAATACACCCCTGCTACCCGTTAA  2508
              ||||  ||  |  |||| ||||| | ||| ||||||||||| || |||||||| || ||
Sbjct  2790  AGACCTAGGGGTCTTGGTGCCCTGTCGGTCGCCCTGGAATACCCCTCTGCTACCTGTAAA  2849

Query  2509  GAAACCAGGAACTAACGATTATAGGCCTGTCCAGGATCTGAGAGAAGTCAACAAGCGGGT  2568
              || ||||| || || || ||| |||| || || || ||||||||| | || ||  ||||
Sbjct  2850  AAAGCCAGGGACCAATGACTATCGGCCAGTTCAAGACCTGAGAGAAATTAATAAAAGGGT  2909

Query  2569  GGAAGACATCCACCCCACCGTGCCCAATCCTTATAACCTCCTAAGTGGGCTCCCACCGTC  2628
               | || || || ||||| || || || ||||| || || || |||   || || ||   
Sbjct  2910  ACAGGATATTCATCCCACAGTCCCAAACCCTTACAATCTTCTGAGTTCCCTTCCGCCTAG  2969

Query  2629  CCACCGGTGGTATACTGTGCTTGATTTAAAGGATGCCTTTTTCTGCCTGAGACTCCACCC  2688
             | |    |||||  | ||  | ||| | |||||||||||||||||||| || || || ||
Sbjct  2970  CTATACTTGGTACTCAGTCTTAGATCTCAAGGATGCCTTTTTCTGCCTCAGGCTACATCC  3029

Query  2689  CACCAGTCAGCCTCTCTTCGCCTTCGAGTGGAGAGATCCAGGGATGGGAATCTCAGGACA  2748
             || ||| ||||| || ||||| |||||||||| ||| ||||  |  || | | |||| ||
Sbjct  3030  CAACAGCCAGCCGCTGTTCGCGTTCGAGTGGAAAGACCCAGAAAAAGGTAACACAGGTCA  3089

Query  2749  ATTAACCTGGACCAGACTCCCACAGGGTTTCAAAAACAGTCCCACCCTGTTTGATGAGGC  2808
               | ||||||||  | || ||||| || ||||| |||  |||||| || || || |||||
Sbjct  3090  GCTGACCTGGACGCGGCTACCACAAGGGTTCAAGAACTCTCCCACTCTCTTCGACGAGGC  3149

Query  2809  ACTACACAGAGACCTAGCAGACTTCCGGATCCAGCACCCAGACTTGATCCTGCTACAGTA  2868
              || ||| ||||  | ||   |||  ||  ||   ||||  |  || |  | || || ||
Sbjct  3150  CCTCCACCGAGATTTGGCTCCCTTTAGGGCCCTCAACCCCCAGGTGGTGTTACTCCAATA  3209

Query  2869  CGTGGATGACATACTACTGGCCG---CCACTTCTGAGCTCGACTGCCAACAAGGTACTCG  2925
              ||||| ||| |  |  ||||||   |||| | |||    |||||| || |||| || | 
Sbjct  3210  TGTGGACGACCTCTTGGTGGCCGCCCCCACATATGA---AGACTGCAAAAAAGGAACACA  3266

Query  2926  GGCCCTGTTACTAACCCTAGGAAACCTCGGGTATCGGGCCTCGGCCAAGAAAGCCCAACT  2985
             |   || ||||      || | ||  | ||||| ||||  ||||| ||||| ||||| ||
Sbjct  3267  GAAGCTCTTACAGGAGTTAAGTAAGTTGGGGTACCGGGTATCGGCTAAGAAGGCCCAGCT  3326

Query  2986  TTGCCAGAAACAGGTCAAGTATCTGGGGTATCTCCTAAAAGAGGGTCAGAGATGGCTGAC  3045
              ||||||| | | ||||  ||||||||||| || || || || ||  | |||||||| ||
Sbjct  3327  CTGCCAGAGAGAAGTCACCTATCTGGGGTACCTACTCAAGGAAGGAAAAAGATGGCTAAC  3386

Query  3046  TGAGGCCAGAAAAGAGACTGTGATGGGGCAGCCTACTCCGAAGACCCCTCGACAACTAAG  3105
                 ||| |||| |  ||||| |||      |||  ||| | ||||||  ||||  |  |
Sbjct  3387  CCCAGCCCGAAAGGCTACTGTTATGAAAATCCCTGTTCCTACGACCCCCAGACAGGTCCG  3446

Query  3106  GGAGTTCCTAGGGACGGCAGGCTTCTGTCGCCTCTGGATCCCTGGGTTTGCGGAAATGGC  3165
              || || ||||| || || || |||||  | ||||||||||||||||||||     ||||
Sbjct  3447  TGAATTTCTAGGCACTGCCGGATTCTGCAGGCTCTGGATCCCTGGGTTTGCTTCCCTGGC  3506

Query  3166  AGCCCCCTTGTATCCTCTTACCAAAACGGGGACTCTGTTCAATTGGGGCCCA-GACCAGC  3224
              || |||||||| || | || |||||  | |  ||  ||  ||| || |  | || || |
Sbjct  3507  TGCACCCTTGTA-CCCCCTAACAAAAGAGAGCATCCCTTTTATTTGGACTGAGGAACATC  3565

Query  3225  AAAAGGCCTATCAAGAAATCAAACAGGCTCTTCTAACTGCCCCAGCCCTGGGGTTGCCAG  3284
             |  |||| | | |  | || ||| | ||  | ||  | ||||| ||  |||   | ||||
Sbjct  3566  AGCAGGCTTTTGACCACATAAAAAAAGCCTTGCTGTCAGCCCCTGCATTGGCCCTCCCAG  3625

Query  3285  ATTTGACTAAGCCCTTTGAACTCTTTGTCGACGAGA-AGCAGGGCTACGCCAAAGGCGTC  3343
             |  | || ||||| ||    || | | | || |||| |||  |||   |||   || || 
Sbjct  3626  ACCTCACCAAGCCATTCACTCTATATATAGATGAGAGAGC-CGGCGTGGCCCGGGGAGTG  3684

Query  3344  CTAACGCAAAAACTGGGACCTTGGCGTCGGCCCGTGGCCTACCTGTCCAAAAAGCTAGAC  3403
             || || || |   | ||||| ||||| ||||| || || || || || ||||| || || 
Sbjct  3685  CTCACTCAGACTTTAGGACCCTGGCGGCGGCCAGTAGCATATCTATCAAAAAAACTGGAT  3744

Query  3404  CCAGTGG-CAGCTGGGTGGCCCCCTTGCCTACGGATGGTAGCAGCCATTGCCGTTCTGAC  3462
             || |||| |||| ||||||||  | |||||      ||| |||||  | ||  | ||   
Sbjct  3745  CCGGTGGCCAGC-GGGTGGCCAACCTGCCTGAAAGCGGTTGCAGCAGTAGCACTCCTTCT  3803

Query  3463  AAAAGATGCAGGCAAGCTAACCATGGGACA----GCCGCTAGTCATCCTGGCCCCCCAT-  3517
              ||||| || |  ||| ||||| |||||||    |   || || |   | ||  ||||| 
Sbjct  3804  CAAAGACGCTGATAAGTTAACCTTGGGACAAAATGTGACT-GTGA---TTGCTTCCCATA  3859

Query  3518  GCAGTAGAGGCACTGGTCAAGCAACCCCCTGACCGCTGGCTATCCAACGCCCGCATGACC  3577
             ||     | ||| | ||   ||||||||| ||||| ||| |  |||| ||| | ||||| 
Sbjct  3860  GCCTCGAAAGCA-TCGTGCGGCAACCCCCCGACCGGTGGATGACCAATGCCAGAATGACT  3918

Query  3578  CACTATCAGGCAATGCTCCTAGATACGGACCGAGT-TCAGTTCGGACCGGTGGTAGCCTT  3636
             || || |||    ||||  || ||   ||  | || ||  ||  | ||  || | | | |
Sbjct  3919  CATTACCAGAGCCTGCTGTTAAAT---GAAAGGGTATCGTTTGCGCCCCCTGCT-GTCCT  3974

Query  3637  AAACCCGGCCACGTTGCTCCC---CTTGCCGGGAAAAGAGACCCC---CCACGACTGCCT  3690
             |||||| || ||  | || ||   |  | |||   |||  |||||    |||   |||  
Sbjct  3975  AAACCCAGCTACCCTACTTCCAGTCGAGTCGG---AAGCCACCCCAGTGCACAGGTGCTC  4031

Query  3691  CGAGATCTTGGCTG-AGACACACGGCACCAGACCGGACCTCACGGACCAGCCCCTCCCAA  3749
              || ||| | || | ||| ||  || ||  |||  |||||    ||||| ||  | ||  
Sbjct  4032  AGAAATCCTCGCCGAAGAAAC-TGGAACTCGACGAGACCTAGAAGACCAACCATTGCC--  4088

Query  3750  ATGCCGACCACACCTGGTATACAGATGGAAGCAGCTTCCTGCAGGAGGGGCAACGTAAGG  3809
               |  |  |  |||||||||||||| || ||||| ||| |   ||| ||  |||| |  |
Sbjct  4089  -CGGGGTGCCAACCTGGTATACAGACGGTAGCAGTTTCATCACGGAAGGTAAACGGAGAG  4147

Query  3810  CTGGAGCAGC-------GGTGACCACCGAGACCGAGGTAATCTGGGCCA--AGGCGTTGC  3860
             | || ||  |       | || | | || |||   ||||   ||||| |  || |  |||
Sbjct  4148  CAGGGGCCCCGATCGTAGATGGCAAGCG-GAC---GGTA---TGGGCTAGCAGCC--TGC  4198

Query  3861  CAGCCGGGACATCCGCCCAGCGAGCTGAACTAATAGCACTCACCCAGGCCCTAAAGATGG  3920
             |||  || || || ||||||   ||||||||| ||||  | || |||||  ||    |||
Sbjct  4199  CAGAAGGTACGTCAGCCCAGAAGGCTGAACTAGTAGCCTTGACGCAGGCATTACGCCTGG  4258

Query  3921  CAGAAGGTAAGAAGCTAAATGTTTATACTGATAGCCGCTATGCCTTTGCTACCGCCCATG  3980
             | ||||| || ||  | ||  | || || || ||| | ||||| ||||| || || ||| 
Sbjct  4259  CCGAAGGAAAAAACATCAACATCTACACGGACAGCAGGTATGCTTTTGCCACTGCTCATA  4318

Query  3981  TCCATGGAGAAATATAT-AGGAGACGTGGGTTGCTCACCTCAGAAGGCAAGGAGATCAAG  4039
             | ||||| | ||||||| || ||| | ||| ||||||| || |  || || || ||||| 
Sbjct  4319  TTCATGGGGCAATATATAAGCAGA-GGGGGCTGCTCACTTCTGCTGGAAAAGATATCAAA  4377

Query  4040  AACAAGGGCGAAATCTTGGCCTTACTGAAAGCTCTCTTTCTGCCCAAAAGACTCAGTATA  4099
             ||||| |  ||||| |||||| | ||  | ||  ||  ||| || |   |  ||   || 
Sbjct  4378  AACAAAGAGGAAATTTTGGCCCTGCTAGAGGCCATCCATCTCCCTAGGCGGGTCGCCATT  4437

Query  4100  ATTCACTGCCCAGGACATCAGAAAGGCAATAGTGCTGAAGCTAAAGGCAACCGAATGGCG  4159
             || ||||| || || || ||||  || | ||   |||  || |  || ||||| | ||| 
Sbjct  4438  ATCCACTGTCCTGGCCACCAGAGGGGAAGTAACCCTGTGGCCACTGGGAACCGGAGGGCC  4497

Query  4160  GACCAGGCAGCCCGGGAAGCAGCCATG  4186
             ||| |||| ||   | |||| ||| ||
Sbjct  4498  GACGAGGCTGCAAAGCAAGCCGCCCTG  4524


 Score = 248 bits (274),  Expect = 4e-63
 Identities = 344/482 (71%), Gaps = 0/482 (0%)
 Strand=Plus/Plus

Query  4557  GAGGACATCGACCAGGCACCCATTGGGAAATTGACTTTACTGAAGTAAGGCCCGGACTGT  4616
             ||||| ||||||| |||    | |||||  | ||||| || ||| ||| ||| || | ||
Sbjct  4808  GAGGAGATCGACCCGGCGTGTACTGGGAGGTAGACTTCACAGAAATAAAGCCTGGTCGGT  4867

Query  4617  ATGGGCATAAGTATCTTCTGGTGTTTGTGGACACGTTCTCTGGCTGGGTGGAAGCCTTCC  4676
             ||||  | ||||||||  | || ||  | || || ||||| || ||||| ||||| || |
Sbjct  4868  ATGGAAACAAGTATCTGTTAGTATTCATAGATACTTTCTCCGGATGGGTAGAAGCTTTTC  4927

Query  4677  CAACCAAGCATGAGACTGCCAAAGTTGTGACCAAAAAGCTTCTAGAAGAAATATTTCCAA  4736
             | |||||   ||| || |||  | | ||    |||||  |  ||||||||||  | ||  
Sbjct  4928  CTACCAAAACTGAAACGGCCCTAATCGTCTGTAAAAAAATATTAGAAGAAATTCTACCCC  4987

Query  4737  GGTTTGGAATGCCCCAAGTATTGGGGACTGATAATGGGCCTGCCTTCGTCTCCCAGGTAA  4796
             | || || || ||  | ||| | ||| | || ||||| || ||||| ||  | |||||||
Sbjct  4988  GCTTCGGGATCCCTAAGGTACTCGGGTCAGACAATGGCCCGGCCTTTGTTGCTCAGGTAA  5047

Query  4797  GTCAGTCGGTGGCCAAGCTACTGGGGATTGATTGGAAACTACATTGTGCTTACAGACCCC  4856
             |||||    ||||||  | |||||||||  |||||||  |||||||||| || |||||||
Sbjct  5048  GTCAGGGACTGGCCACTCAACTGGGGATAAATTGGAAGTTACATTGTGCGTATAGACCCC  5107

Query  4857  AGAGTTCAGGTCAGGTAGAAAGAATGAATAGGACAATCAAGGAGACTTTGACCAAATTAA  4916
             |||| ||||||||||||||||||||||| || ||||| || ||||| |||||||||||| 
Sbjct  5108  AGAGCTCAGGTCAGGTAGAAAGAATGAACAGAACAATTAAAGAGACCTTGACCAAATTAG  5167

Query  4917  CGCTTGCAACTGGCACTAGAGACTGGGTACTCCTACTTCCCTTGGCCCTCTACCGAGCCC  4976
             |  | |  || ||    | |||||||||   ||| |||||||| || ||     | ||| 
Sbjct  5168  CCTTAGAGACCGGTGGAAAAGACTGGGTGACCCTCCTTCCCTTAGCGCTGCTTAGGGCCA  5227

Query  4977  GCAACACTCCGGGCCCCCATGGACTCACTCCGTATGAAATCCTGTATGGGGCGCCCCCGC  5036
             | || || || ||||    |||  | ||||| |||||||| || ||||| |  || || |
Sbjct  5228  GGAATACCCCTGGCCGGTTTGGTTTAACTCCTTATGAAATTCTCTATGGAGGACCACCCC  5287

Query  5037  CC  5038
             ||
Sbjct  5288  CC  5289


 Score = 108 bits (119),  Expect = 9e-21
 Identities = 427/663 (64%), Gaps = 18/663 (3%)
 Strand=Plus/Plus

Query  899   CTTCAGTACTGGCCGTTTTCCTCCTCTGACTTATATAATTGGAAAAATAATAACCCTTCC  958
             || || || ||||| ||||||||  | ||  | ||||||||||||  |||| | || || 
Sbjct  1264  CTACAATATTGGCCTTTTTCCTCAGCAGATCTTTATAATTGGAAATCTAATCATCCCTCT  1323

Query  959   TTTTCTGAAGATCCAGGTAAATTGACGGCCTTGATTGAGTCCGTCCTCATCACCCACCAG  1018
             ||||||||| | ||||      | ||||   |  |||||||  |  |  || |||| |||
Sbjct  1324  TTTTCTGAAAACCCAGCAGGTCTCACGGGGCTCCTTGAGTCTCTTATGTTCTCCCATCAG  1383

Query  1019  CCCACCTGGGACGACTGTCAGCAGTTGTTGGGGACCCTGCTGACCGGAGAAGAAAAGCAG  1078
             ||||| |||||||| || || ||| |  |   ||  ||  | |||   || |||  | | 
Sbjct  1384  CCCACTTGGGACGATTGCCAACAGCTCCTACAGATTCTTTTCACCACTGAGGAACGGGAA  1443

Query  1079  CGGGTGCTCCTAGAGGCTAGAAAGGCAGTCC---GGGGCAATGATGGACGCCCCACTCAG  1135
              |  | ||||| |||||  | ||    ||||   ||| |||||  || | ||| || |||
Sbjct  1444  AGAATTCTCCTGGAGGCCCGCAAAAATGTCCTTGGGGACAATG--GGGC-CCCTACACAG  1500

Query  1136  TTGCCTAATGAAGTCAATGCTGCTTTTCCCCTTGAACGCCCCGGTTGGGATTACACCACT  1195
              |    ||     | ||||  || || |||||  | || ||    |||||||||| ||| 
Sbjct  1501  CTCGAGAACCTCATTAATGAGGCCTTCCCCCTCAATCGACCTCACTGGGATTACAACACA  1560

Query  1196  ACAGAAGGTAGGAACCACCTAGTCCTCTATCGCCAGTTGCTCTTAGCGGGTCTCCAGAAC  1255
              | | ||||||| | |  ||  |  |||| |||| |   ||  | || ||||||   || 
Sbjct  1561  GCCGCAGGTAGGGAGCGTCTTCTGGTCTACCGCCGGACTCTAGTGGCAGGTCTC---AAA  1617

Query  1256  GCGGGCA----GAAGTCCCACCAATTTGGCCAAGGTAAAAGGGATAACCCAGGGACCTAA  1311
             | |||||    |  |||| ||||||||||| ||||||| || | |    ||||||||   
Sbjct  1618  G-GGGCAGCTCGGCGTCCTACCAATTTGGCTAAGGTAAGAGAGGTCTTGCAGGGACCGGC  1676

Query  1312  TGAGTCTCCCTCAGCCTTTTTAGAGAGACTCAAGGAGGCCTATCGCAGGTACACTCCTTA  1371
              ||  | || || |  || |||||  | || | |||||||||| | || |||||||| | 
Sbjct  1677  AGAACCCCCTTCGGTTTTCTTAGAACGCCTGATGGAGGCCTATAGGAGATACACTCCGTT  1736

Query  1372  TGA-CCCTGAGGACCCAGGG-CAAGAAACCAATGTGTCTATGTCATTCATCTGGCAGTCT  1429
             ||| ||||     |  |||| ||| |  |    ||  | ||| | || ||| | ||||| 
Sbjct  1737  TGATCCCT--CTTCTGAGGGACAACAGGCTGCGGTCGCCATGGCCTTTATCGGACAGTCA  1794

Query  1430  GCCCCGGATATCGGGCGAAAGTTAGAGCGGTTAGAAGATTTAAAGAGCAAGACCTTAGGA  1489
             ||||| ||||||  |  ||||||| || || |||| |   |  ||  | |  |||||  |
Sbjct  1795  GCCCCAGATATCAAGAAAAAGTTACAGAGGCTAGAGGGGCTCCAGGACTATTCCTTACAA  1854

Query  1490  GACTTAGTGAGGGAAGCTGAAAAGATCTTTAATaaacgagaaaccccggaagaaagagag  1549
             || ||||| |  || || |||||| | |   ||||  |||| ||    ||||||||| | 
Sbjct  1855  GATTTAGTAAAAGAGGCAGAAAAGGTGTACCATAAGAGAGAGACAGAAGAAGAAAGACAA  1914

Query  1550  gaa  1552
             |||
Sbjct  1915  GAA  1917


 Score = 52.7 bits (57),  Expect = 6e-04
 Identities = 122/182 (67%), Gaps = 3/182 (2%)
 Strand=Plus/Plus

Query  341  ACCTTCTGTTCCGCCGAATGGCCAACTTTCAATGTAGGATGGCCTCAGGATGGTACTTTC  400
            || ||||||||| |||| ||||| || |||   || || ||||| | ||| || ||||| 
Sbjct  739  ACTTTCTGTTCCTCCGAGTGGCCCACATTCGGCGTGGGGTGGCCACCGGAGGGAACTTTT  798

Query  401  AATTTAAGTATTATCTCTCAGGTTAAGTCTAGAGTGTTTTGTCCTGGTCCCCACGGACAC  460
            ||| |   | | || | |   |||||    ||| ||| || ||  |    |   ||||| 
Sbjct  799  AATCTCTCTGTCATTTTTGCAGTTAAAA--AGATTGTCTT-TCAGGAGAACGGGGGACAT  855

Query  461  CCGGATCAGGTCCCATATATCGTTACCTGGGAGGCACTTGCCTATGACCCCCCTCCGTGG  520
            ||||| || || |||||||||||    ||| |||  || ||| |  | ||||| || |||
Sbjct  856  CCGGACCAAGTTCCATATATCGTGGTATGGCAGGACCTCGCCCAGAATCCCCCACCATGG  915

Query  521  GT  522
            ||
Sbjct  916  GT  917


>M26927.1 Gibbon ape leukemia virus gag, pol, and env genes, complete 
cds
Length=8088

 Score = 370 bits (410),  Expect = 5e-100
 Identities = 1196/1827 (65%), Gaps = 61/1827 (3%)
 Strand=Plus/Plus

Query  2389  ACAATACCCCATGTCACAAGAAGCCAGACTGGGGATCAAGCCCCACATACAGAGGCTGTT  2448
             |||||| || |||    |||||||  |    || ||||  |||||||| |||| | |  |
Sbjct  2730  ACAATATCCAATGAGCAAAGAAGCTCGGGAAGGTATCAGACCCCACATCCAGAAGTTCCT  2789

Query  2449  GGACCAGGGAATACTGGTACCCTGCCAGTCCCCCTGGAATACACCCCTGCTACCCGTTAA  2508
              ||||  ||  |  |||| ||||| | ||| ||||||||||| || |||||||| || ||
Sbjct  2790  AGACCTAGGGGTCTTGGTGCCCTGTCGGTCGCCCTGGAATACCCCTCTGCTACCTGTAAA  2849

Query  2509  GAAACCAGGAACTAACGATTATAGGCCTGTCCAGGATCTGAGAGAAGTCAACAAGCGGGT  2568
              || ||||| || || || ||| |||| || || || ||||||||| | || ||  ||||
Sbjct  2850  AAAGCCAGGGACCAATGACTATCGGCCAGTTCAAGACCTGAGAGAAATTAATAAAAGGGT  2909

Query  2569  GGAAGACATCCACCCCACCGTGCCCAATCCTTATAACCTCCTAAGTGGGCTCCCACCGTC  2628
               | || || || ||||| || || || ||||| || || || |||   || || ||   
Sbjct  2910  ACAGGATATTCATCCCACAGTCCCAAACCCTTACAATCTTCTGAGTTCCCTTCCGCCTAG  2969

Query  2629  CCACCGGTGGTATACTGTGCTTGATTTAAAGGATGCCTTTTTCTGCCTGAGACTCCACCC  2688
             | |    |||||  | ||  | ||| | |||||||||||||||||||| || || || ||
Sbjct  2970  CTATACTTGGTACTCAGTCTTAGATCTCAAGGATGCCTTTTTCTGCCTCAGGCTACATCC  3029

Query  2689  CACCAGTCAGCCTCTCTTCGCCTTCGAGTGGAGAGATCCAGGGATGGGAATCTCAGGACA  2748
             || ||| ||||| || ||||| |||||||||| ||| ||||  |  || | | |||| ||
Sbjct  3030  CAACAGCCAGCCGCTGTTCGCGTTCGAGTGGAAAGACCCAGAAAAAGGTAACACAGGTCA  3089

Query  2749  ATTAACCTGGACCAGACTCCCACAGGGTTTCAAAAACAGTCCCACCCTGTTTGATGAGGC  2808
               | ||||||||  | || ||||| || ||||| |||  |||||| || || || |||||
Sbjct  3090  GCTGACCTGGACGCGGCTACCACAAGGGTTCAAGAACTCTCCCACTCTCTTCGACGAGGC  3149

Query  2809  ACTACACAGAGACCTAGCAGACTTCCGGATCCAGCACCCAGACTTGATCCTGCTACAGTA  2868
              || ||| ||||  | ||   |||  ||  ||   ||||  |  || |  | || || ||
Sbjct  3150  CCTCCACCGAGATTTGGCTCCCTTTAGGGCCCTCAACCCCCAGGTGGTGTTACTCCAATA  3209

Query  2869  CGTGGATGACATACTACTGGCCG---CCACTTCTGAGCTCGACTGCCAACAAGGTACTCG  2925
              ||||| ||| |  |  ||||||   |||| | |||    |||||| || |||| || | 
Sbjct  3210  TGTGGACGACCTCTTGGTGGCCGCCCCCACATATGA---AGACTGCAAAAAAGGAACACA  3266

Query  2926  GGCCCTGTTACTAACCCTAGGAAACCTCGGGTATCGGGCCTCGGCCAAGAAAGCCCAACT  2985
             |   || ||||      || | ||  | ||||| ||||  ||||| ||||| ||||| ||
Sbjct  3267  GAAGCTCTTACAGGAGTTAAGTAAGTTGGGGTACCGGGTATCGGCTAAGAAGGCCCAGCT  3326

Query  2986  TTGCCAGAAACAGGTCAAGTATCTGGGGTATCTCCTAAAAGAGGGTCAGAGATGGCTGAC  3045
              ||||||| | | ||||  ||||||||||| || || || || ||  | |||||||| ||
Sbjct  3327  CTGCCAGAGAGAAGTCACCTATCTGGGGTACCTACTCAAGGAAGGAAAAAGATGGCTAAC  3386

Query  3046  TGAGGCCAGAAAAGAGACTGTGATGGGGCAGCCTACTCCGAAGACCCCTCGACAACTAAG  3105
                 ||| |||| |  ||||| |||      |||  ||| | ||||||  ||||  |  |
Sbjct  3387  CCCAGCCCGAAAGGCTACTGTTATGAAAATCCCTGTTCCTACGACCCCCAGACAGGTCCG  3446

Query  3106  GGAGTTCCTAGGGACGGCAGGCTTCTGTCGCCTCTGGATCCCTGGGTTTGCGGAAATGGC  3165
              || || ||||| || || || |||||  | ||||||||||||||||||||     ||||
Sbjct  3447  TGAATTTCTAGGCACTGCCGGATTCTGCAGGCTCTGGATCCCTGGGTTTGCTTCCCTGGC  3506

Query  3166  AGCCCCCTTGTATCCTCTTACCAAAACGGGGACTCTGTTCAATTGGGGCCCA-GACCAGC  3224
              || |||||||| || | || |||||  | |  ||  ||  ||| || |  | || || |
Sbjct  3507  TGCACCCTTGTA-CCCCCTAACAAAAGAGAGCATCCCTTTTATTTGGACTGAGGAACATC  3565

Query  3225  AAAAGGCCTATCAAGAAATCAAACAGGCTCTTCTAACTGCCCCAGCCCTGGGGTTGCCAG  3284
             |  |||| | | |  | || ||| | ||  | ||  | ||||| ||  |||   | ||||
Sbjct  3566  AGCAGGCTTTTGACCACATAAAAAAAGCCTTGCTGTCAGCCCCTGCATTGGCCCTCCCAG  3625

Query  3285  ATTTGACTAAGCCCTTTGAACTCTTTGTCGACGAGA-AGCAGGGCTACGCCAAAGGCGTC  3343
             |  | || ||||| ||    || | | | || |||| |||  |||   |||   || || 
Sbjct  3626  ACCTCACCAAGCCATTCACTCTATATATAGATGAGAGAGC-CGGCGTGGCCCGGGGAGTG  3684

Query  3344  CTAACGCAAAAACTGGGACCTTGGCGTCGGCCCGTGGCCTACCTGTCCAAAAAGCTAGAC  3403
             || || || |   | ||||| ||||| ||||| || || || || || ||||| || || 
Sbjct  3685  CTCACTCAGACTTTAGGACCCTGGCGGCGGCCAGTAGCATATCTATCAAAAAAACTGGAT  3744

Query  3404  CCAGTGG-CAGCTGGGTGGCCCCCTTGCCTACGGATGGTAGCAGCCATTGCCGTTCTGAC  3462
             || |||| |||| ||||||||  | |||||      ||| |||||  | ||  | ||   
Sbjct  3745  CCGGTGGCCAGC-GGGTGGCCAACCTGCCTGAAAGCGGTTGCAGCAGTAGCACTCCTTCT  3803

Query  3463  AAAAGATGCAGGCAAGCTAACCATGGGACA----GCCGCTAGTCATCCTGGCCCCCCAT-  3517
              ||||| || |  ||| ||||| |||||||    |   || || |   | ||  ||||| 
Sbjct  3804  CAAAGACGCTGATAAGTTAACCTTGGGACAAAATGTGACT-GTGA---TTGCTTCCCATA  3859

Query  3518  GCAGTAGAGGCACTGGTCAAGCAACCCCCTGACCGCTGGCTATCCAACGCCCGCATGACC  3577
             ||     | ||| | ||   ||||||||| ||||| ||| |  |||| ||| | ||||| 
Sbjct  3860  GCCTCGAAAGCA-TCGTGCGGCAACCCCCCGACCGGTGGATGACCAATGCCAGAATGACT  3918

Query  3578  CACTATCAGGCAATGCTCCTAGATACGGACCGAGT-TCAGTTCGGACCGGTGGTAGCCTT  3636
             || || |||    ||||  || ||   ||  | || ||  ||  | ||  || | | | |
Sbjct  3919  CATTACCAGAGCCTGCTGTTAAAT---GAAAGGGTATCGTTTGCGCCCCCTGCT-GTCCT  3974

Query  3637  AAACCCGGCCACGTTGCTCCC---CTTGCCGGGAAAAGAGACCCC---CCACGACTGCCT  3690
             |||||| || ||  | || ||   |  | |||   |||  |||||    |||   |||  
Sbjct  3975  AAACCCAGCTACCCTACTTCCAGTCGAGTCGG---AAGCCACCCCAGTGCACAGGTGCTC  4031

Query  3691  CGAGATCTTGGCTG-AGACACACGGCACCAGACCGGACCTCACGGACCAGCCCCTCCCAA  3749
              || ||| | || | ||| ||  || ||  |||  |||||    ||||| ||  | ||  
Sbjct  4032  AGAAATCCTCGCCGAAGAAAC-TGGAACTCGACGAGACCTAGAAGACCAACCATTGCC--  4088

Query  3750  ATGCCGACCACACCTGGTATACAGATGGAAGCAGCTTCCTGCAGGAGGGGCAACGTAAGG  3809
               |  |  |  |||||||||||||| || ||||| ||| |   ||| ||  |||| |  |
Sbjct  4089  -CGGGGTGCCAACCTGGTATACAGACGGTAGCAGTTTCATCACGGAAGGTAAACGGAGAG  4147

Query  3810  CTGGAGCAGC-------GGTGACCACCGAGACCGAGGTAATCTGGGCCA--AGGCGTTGC  3860
             | || ||  |       | || | | || |||   ||||   ||||| |  || |  |||
Sbjct  4148  CAGGGGCCCCGATCGTAGATGGCAAGCG-GAC---GGTA---TGGGCTAGCAGCC--TGC  4198

Query  3861  CAGCCGGGACATCCGCCCAGCGAGCTGAACTAATAGCACTCACCCAGGCCCTAAAGATGG  3920
             |||  || || || ||||||   ||||||||| ||||  | || |||||  ||    |||
Sbjct  4199  CAGAAGGTACGTCAGCCCAGAAGGCTGAACTAGTAGCCTTGACGCAGGCATTACGCCTGG  4258

Query  3921  CAGAAGGTAAGAAGCTAAATGTTTATACTGATAGCCGCTATGCCTTTGCTACCGCCCATG  3980
             | ||||| || ||  | ||  | || || || ||| | ||||| ||||| || || ||| 
Sbjct  4259  CCGAAGGAAAAAACATCAACATCTACACGGACAGCAGGTATGCTTTTGCCACTGCTCATA  4318

Query  3981  TCCATGGAGAAATATAT-AGGAGACGTGGGTTGCTCACCTCAGAAGGCAAGGAGATCAAG  4039
             | ||||| | ||||||| || ||| | ||| ||||||| || |  || || || ||||| 
Sbjct  4319  TTCATGGGGCAATATATAAGCAGA-GGGGGCTGCTCACTTCTGCTGGAAAAGATATCAAA  4377

Query  4040  AACAAGGGCGAAATCTTGGCCTTACTGAAAGCTCTCTTTCTGCCCAAAAGACTCAGTATA  4099
             ||||| |  ||||| |||||| | ||  | ||  ||  ||| || |   |  ||   || 
Sbjct  4378  AACAAAGAGGAAATTTTGGCCCTGCTAGAGGCCATCCATCTCCCTAGGCGGGTCGCCATT  4437

Query  4100  ATTCACTGCCCAGGACATCAGAAAGGCAATAGTGCTGAAGCTAAAGGCAACCGAATGGCG  4159
             || ||||| || || || ||||  || | ||   |||  || |  || ||||| | ||| 
Sbjct  4438  ATCCACTGTCCTGGCCACCAGAGGGGAAGTAACCCTGTGGCCACTGGGAACCGGAGGGCC  4497

Query  4160  GACCAGGCAGCCCGGGAAGCAGCCATG  4186
             ||| |||| ||   | |||| ||| ||
Sbjct  4498  GACGAGGCTGCAAAGCAAGCCGCCCTG  4524


 Score = 248 bits (274),  Expect = 4e-63
 Identities = 344/482 (71%), Gaps = 0/482 (0%)
 Strand=Plus/Plus

Query  4557  GAGGACATCGACCAGGCACCCATTGGGAAATTGACTTTACTGAAGTAAGGCCCGGACTGT  4616
             ||||| ||||||| |||    | |||||  | ||||| || ||| ||| ||| || | ||
Sbjct  4808  GAGGAGATCGACCCGGCGTGTACTGGGAGGTAGACTTCACAGAAATAAAGCCTGGTCGGT  4867

Query  4617  ATGGGCATAAGTATCTTCTGGTGTTTGTGGACACGTTCTCTGGCTGGGTGGAAGCCTTCC  4676
             ||||  | ||||||||  | || ||  | || || ||||| || ||||| ||||| || |
Sbjct  4868  ATGGAAACAAGTATCTGTTAGTATTCATAGATACTTTCTCCGGATGGGTAGAAGCTTTTC  4927

Query  4677  CAACCAAGCATGAGACTGCCAAAGTTGTGACCAAAAAGCTTCTAGAAGAAATATTTCCAA  4736
             | |||||   ||| || |||  | | ||    |||||  |  ||||||||||  | ||  
Sbjct  4928  CTACCAAAACTGAAACGGCCCTAATCGTCTGTAAAAAAATATTAGAAGAAATTCTACCCC  4987

Query  4737  GGTTTGGAATGCCCCAAGTATTGGGGACTGATAATGGGCCTGCCTTCGTCTCCCAGGTAA  4796
             | || || || ||  | ||| | ||| | || ||||| || ||||| ||  | |||||||
Sbjct  4988  GCTTCGGGATCCCTAAGGTACTCGGGTCAGACAATGGCCCGGCCTTTGTTGCTCAGGTAA  5047

Query  4797  GTCAGTCGGTGGCCAAGCTACTGGGGATTGATTGGAAACTACATTGTGCTTACAGACCCC  4856
             |||||    ||||||  | |||||||||  |||||||  |||||||||| || |||||||
Sbjct  5048  GTCAGGGACTGGCCACTCAACTGGGGATAAATTGGAAGTTACATTGTGCGTATAGACCCC  5107

Query  4857  AGAGTTCAGGTCAGGTAGAAAGAATGAATAGGACAATCAAGGAGACTTTGACCAAATTAA  4916
             |||| ||||||||||||||||||||||| || ||||| || ||||| |||||||||||| 
Sbjct  5108  AGAGCTCAGGTCAGGTAGAAAGAATGAACAGAACAATTAAAGAGACCTTGACCAAATTAG  5167

Query  4917  CGCTTGCAACTGGCACTAGAGACTGGGTACTCCTACTTCCCTTGGCCCTCTACCGAGCCC  4976
             |  | |  || ||    | |||||||||   ||| |||||||| || ||     | ||| 
Sbjct  5168  CCTTAGAGACCGGTGGAAAAGACTGGGTGACCCTCCTTCCCTTAGCGCTGCTTAGGGCCA  5227

Query  4977  GCAACACTCCGGGCCCCCATGGACTCACTCCGTATGAAATCCTGTATGGGGCGCCCCCGC  5036
             | || || || ||||    |||  | ||||| |||||||| || ||||| |  || || |
Sbjct  5228  GGAATACCCCTGGCCGGTTTGGTTTAACTCCTTATGAAATTCTCTATGGAGGACCACCCC  5287

Query  5037  CC  5038
             ||
Sbjct  5288  CC  5289


 Score = 108 bits (119),  Expect = 9e-21
 Identities = 427/663 (64%), Gaps = 18/663 (3%)
 Strand=Plus/Plus

Query  899   CTTCAGTACTGGCCGTTTTCCTCCTCTGACTTATATAATTGGAAAAATAATAACCCTTCC  958
             || || || ||||| ||||||||  | ||  | ||||||||||||  |||| | || || 
Sbjct  1264  CTACAATATTGGCCTTTTTCCTCAGCAGATCTTTATAATTGGAAATCTAATCATCCCTCT  1323

Query  959   TTTTCTGAAGATCCAGGTAAATTGACGGCCTTGATTGAGTCCGTCCTCATCACCCACCAG  1018
             ||||||||| | ||||      | ||||   |  |||||||  |  |  || |||| |||
Sbjct  1324  TTTTCTGAAAACCCAGCAGGTCTCACGGGGCTCCTTGAGTCTCTTATGTTCTCCCATCAG  1383

Query  1019  CCCACCTGGGACGACTGTCAGCAGTTGTTGGGGACCCTGCTGACCGGAGAAGAAAAGCAG  1078
             ||||| |||||||| || || ||| |  |   ||  ||  | |||   || |||  | | 
Sbjct  1384  CCCACTTGGGACGATTGCCAACAGCTCCTACAGATTCTTTTCACCACTGAGGAACGGGAA  1443

Query  1079  CGGGTGCTCCTAGAGGCTAGAAAGGCAGTCC---GGGGCAATGATGGACGCCCCACTCAG  1135
              |  | ||||| |||||  | ||    ||||   ||| |||||  || | ||| || |||
Sbjct  1444  AGAATTCTCCTGGAGGCCCGCAAAAATGTCCTTGGGGACAATG--GGGC-CCCTACACAG  1500

Query  1136  TTGCCTAATGAAGTCAATGCTGCTTTTCCCCTTGAACGCCCCGGTTGGGATTACACCACT  1195
              |    ||     | ||||  || || |||||  | || ||    |||||||||| ||| 
Sbjct  1501  CTCGAGAACCTCATTAATGAGGCCTTCCCCCTCAATCGACCTCACTGGGATTACAACACA  1560

Query  1196  ACAGAAGGTAGGAACCACCTAGTCCTCTATCGCCAGTTGCTCTTAGCGGGTCTCCAGAAC  1255
              | | ||||||| | |  ||  |  |||| |||| |   ||  | || ||||||   || 
Sbjct  1561  GCCGCAGGTAGGGAGCGTCTTCTGGTCTACCGCCGGACTCTAGTGGCAGGTCTC---AAA  1617

Query  1256  GCGGGCA----GAAGTCCCACCAATTTGGCCAAGGTAAAAGGGATAACCCAGGGACCTAA  1311
             | |||||    |  |||| ||||||||||| ||||||| || | |    ||||||||   
Sbjct  1618  G-GGGCAGCTCGGCGTCCTACCAATTTGGCTAAGGTAAGAGAGGTCTTGCAGGGACCGGC  1676

Query  1312  TGAGTCTCCCTCAGCCTTTTTAGAGAGACTCAAGGAGGCCTATCGCAGGTACACTCCTTA  1371
              ||  | || || |  || |||||  | || | |||||||||| | || |||||||| | 
Sbjct  1677  AGAACCCCCTTCGGTTTTCTTAGAACGCCTGATGGAGGCCTATAGGAGATACACTCCGTT  1736

Query  1372  TGA-CCCTGAGGACCCAGGG-CAAGAAACCAATGTGTCTATGTCATTCATCTGGCAGTCT  1429
             ||| ||||     |  |||| ||| |  |    ||  | ||| | || ||| | ||||| 
Sbjct  1737  TGATCCCT--CTTCTGAGGGACAACAGGCTGCGGTCGCCATGGCCTTTATCGGACAGTCA  1794

Query  1430  GCCCCGGATATCGGGCGAAAGTTAGAGCGGTTAGAAGATTTAAAGAGCAAGACCTTAGGA  1489
             ||||| ||||||  |  ||||||| || || |||| |   |  ||  | |  |||||  |
Sbjct  1795  GCCCCAGATATCAAGAAAAAGTTACAGAGGCTAGAGGGGCTCCAGGACTATTCCTTACAA  1854

Query  1490  GACTTAGTGAGGGAAGCTGAAAAGATCTTTAATaaacgagaaaccccggaagaaagagag  1549
             || ||||| |  || || |||||| | |   ||||  |||| ||    ||||||||| | 
Sbjct  1855  GATTTAGTAAAAGAGGCAGAAAAGGTGTACCATAAGAGAGAGACAGAAGAAGAAAGACAA  1914

Query  1550  gaa  1552
             |||
Sbjct  1915  GAA  1917


 Score = 52.7 bits (57),  Expect = 6e-04
 Identities = 122/182 (67%), Gaps = 3/182 (2%)
 Strand=Plus/Plus

Query  341  ACCTTCTGTTCCGCCGAATGGCCAACTTTCAATGTAGGATGGCCTCAGGATGGTACTTTC  400
            || ||||||||| |||| ||||| || |||   || || ||||| | ||| || ||||| 
Sbjct  739  ACTTTCTGTTCCTCCGAGTGGCCCACATTCGGCGTGGGGTGGCCACCGGAGGGAACTTTT  798

Query  401  AATTTAAGTATTATCTCTCAGGTTAAGTCTAGAGTGTTTTGTCCTGGTCCCCACGGACAC  460
            ||| |   | | || | |   |||||    ||| ||| || ||  |    |   ||||| 
Sbjct  799  AATCTCTCTGTCATTTTTGCAGTTAAAA--AGATTGTCTT-TCAGGAGAACGGGGGACAT  855

Query  461  CCGGATCAGGTCCCATATATCGTTACCTGGGAGGCACTTGCCTATGACCCCCCTCCGTGG  520
            ||||| || || |||||||||||    ||| |||  || ||| |  | ||||| || |||
Sbjct  856  CCGGACCAAGTTCCATATATCGTGGTATGGCAGGACCTCGCCCAGAATCCCCCACCATGG  915

Query  521  GT  522
            ||
Sbjct  916  GT  917


>NC_001499.1 Abelson murine leukemia virus, complete genome
Length=5894

 Score = 352 bits (390),  Expect = 1e-94
 Identities = 615/875 (70%), Gaps = 35/875 (4%)
 Strand=Plus/Plus

Query  75    TACGTGGCTTTGTTGGGGGACGAGAGACAGAGACACTTCCCGCCCCCGTCTGGATTTTTG  134
             || |||| | || | || |||||||  |  | ||| |||||||| ||||||| |||||||
Sbjct  462   TATGTGGTTCTGGTAGGAGACGAGAACCTAAAACAGTTCCCGCCTCCGTCTGAATTTTTG  521

Query  135   CTTTCGGTTTTACGCCGAAACCGCGCTGCGCGTCTGATTTGTTTTAT-----TGCTCTTT  189
             ||||||||||    ||||| |||||| ||||||||  | || |  |      | || | |
Sbjct  522   CTTTCGGTTTGGAACCGAAGCCGCGCCGCGCGTCTTGTCTGCTGCAGCATCGTTCTGTGT  581

Query  190   TGT-TCTTCGTTAGTTT-TTTCTGTCTTTAAGTGTTTTCAAGATCATGGGACAGACCGTA  247
             ||| |||   | | | | |||||||     |||  | | || || ||||| ||||| || 
Sbjct  582   TGTCTCTGTCTGACTGTGTTTCTGT-----AGTTGTCTGAAAAT-ATGGGCCAGACTGTT  635

Query  248   ACTACCCCTCTGAGTCTAACCTTGCAGCACTGGGGAGATGTCCAGCGCATTGCATCCAAC  307
             || || ||  | ||| | || ||    ||||||  ||||||| |||| || ||   ||||
Sbjct  636   ACCACTCCCTTAAGTTTGACTTTAGGTCACTGGAAAGATGTCGAGCGGATCGCTCACAAC  695

Query  308   CAGTCTGTGGATGTCAGGAAGAGGCGCTGGATTACCTTCTGTTCCGCCGAATGGCCAACT  367
             ||||| || ||||||| |||||| || ||| |||||||||| || || ||||||||||| 
Sbjct  696   CAGTCGGTTGATGTCAAGAAGAGACGTTGGGTTACCTTCTGCTCTGCAGAATGGCCAACC  755

Query  368   TTCAATGTAGGATGGCCTCAGGATGGTACTTTCAATTTAAGTATTATCTCTCAGGTTAAG  427
             || || || |||||||| |  || || || || ||   |    | ||| | |||||||||
Sbjct  756   TTTAACGTCGGATGGCCGCGAGACGGCACCTTTAACCGAGACCTCATCACCCAGGTTAAG  815

Query  428   -TCTAGAGTGTTTTGTCCTGGTCCCCACGGACACCCGGATCAGGTCCCATATATCGTTAC  486
              || || || ||||  ||||| || || |||||||| || |||||||| || ||||| ||
Sbjct  816   ATCAAG-GTCTTTTCACCTGGCCCGCATGGACACCCAGACCAGGTCCCCTACATCGTGAC  874

Query  487   CTGGGAGGCACTTGCCTATGACCCCCCTCCGTGGGTCAAACCGTTTGTTTCTCCTAAACC  546
             |||||| ||  | || | |||||||||||| |||||||| || |||||    ||||| ||
Sbjct  875   CTGGGAAGCCTTGGCTTTTGACCCCCCTCCCTGGGTCAAGCCCTTTGTACACCCTAAGCC  934

Query  547   T---CCTCCCTTGCCGACAGC--TCCCGTC-CTCCCGCCCGGTCCTTCT-GCGCAACCTC  599
             |   |||||  | ||  || |   |||||| ||||| |  |  ||| ||    | ||| |
Sbjct  935   TCCGCCTCCTCTTCCTCCATCCGCCCCGTCTCTCCCCCTTGAACCTCCTCTTTCGACC-C  993

Query  600   CGTCCCGATCTGCCCTTTACCCTGCCCTTACCCCCTCTATAAAGTCCAAACCTCCTAAGC  659
             || | |||||  ||||||| || ||||| || || ||| ||    |||||   ||||| |
Sbjct  994   CGCCTCGATCCTCCCTTTATCCAGCCCTCACTCCTTCTCTAGGCGCCAAA---CCTAAAC  1050

Query  660   CCCAGGTTCTCCCTGATAGCGGCGGACCTCTCATTGACCTTCTCACAGAGGAcccccccG  719
             | || |||||  |||| || || || || ||||| ||||| || ||||| || |||||||
Sbjct  1051  CTCAAGTTCTTTCTGACAGTGGGGGGCCGCTCATCGACCTACTTACAGAAGA-CCCCCCG  1109

Query  720   CC--GTACGGA-GCACAACCTTCCTCCTCTGCCAGAGA--GAACGATGAAGAAGAGGCGG  774
             ||   || |||  ||  |||  || | || | ||| ||  |||  |||  | ||| ||| 
Sbjct  1110  CCTTATAGGGACCCAAGACCACCCCCTTCCGACAGGGACGGAA--ATGGTGGAGAAGCGA  1167

Query  775   CCACCACCTCCGAGGTTTcccccccTTCTCCCATGGTGTCTCGACTGCGGGGAAGGAGAG  834
             || |  |    ||||   |   ||| || || ||||  ||||| ||||| || ||  | |
Sbjct  1168  CCCCTGCGGGAGAGGCACCGGACCCCTCCCCAATGGCATCTCGCCTGCGTGGGAGACGGG  1227

Query  835   ACCCTCCCGCAGCGGACTCCACCTCCTCCCAGGCATTCCCACTCCGTA-TGGGGGAGATG  893
             | || || |  || ||||||||  |||| ||||||||||| ||||| |  || ||| | |
Sbjct  1228  AGCCCCCAGTGGCCGACTCCACTACCTCGCAGGCATTCCCCCTCCGCACAGGAGGAAACG  1287

Query  894   GCCAGCTTCAGTACTGGCCGTTTTCCTCCTCTGAC  928
             | |||||||| ||||||||||| ||||| ||||||
Sbjct  1288  GACAGCTTCAATACTGGCCGTTCTCCTCTTCTGAC  1322


>AF033812.1 Abelson murine leukemia virus, complete genome
Length=5894

 Score = 352 bits (390),  Expect = 1e-94
 Identities = 615/875 (70%), Gaps = 35/875 (4%)
 Strand=Plus/Plus

Query  75    TACGTGGCTTTGTTGGGGGACGAGAGACAGAGACACTTCCCGCCCCCGTCTGGATTTTTG  134
             || |||| | || | || |||||||  |  | ||| |||||||| ||||||| |||||||
Sbjct  462   TATGTGGTTCTGGTAGGAGACGAGAACCTAAAACAGTTCCCGCCTCCGTCTGAATTTTTG  521

Query  135   CTTTCGGTTTTACGCCGAAACCGCGCTGCGCGTCTGATTTGTTTTAT-----TGCTCTTT  189
             ||||||||||    ||||| |||||| ||||||||  | || |  |      | || | |
Sbjct  522   CTTTCGGTTTGGAACCGAAGCCGCGCCGCGCGTCTTGTCTGCTGCAGCATCGTTCTGTGT  581

Query  190   TGT-TCTTCGTTAGTTT-TTTCTGTCTTTAAGTGTTTTCAAGATCATGGGACAGACCGTA  247
             ||| |||   | | | | |||||||     |||  | | || || ||||| ||||| || 
Sbjct  582   TGTCTCTGTCTGACTGTGTTTCTGT-----AGTTGTCTGAAAAT-ATGGGCCAGACTGTT  635

Query  248   ACTACCCCTCTGAGTCTAACCTTGCAGCACTGGGGAGATGTCCAGCGCATTGCATCCAAC  307
             || || ||  | ||| | || ||    ||||||  ||||||| |||| || ||   ||||
Sbjct  636   ACCACTCCCTTAAGTTTGACTTTAGGTCACTGGAAAGATGTCGAGCGGATCGCTCACAAC  695

Query  308   CAGTCTGTGGATGTCAGGAAGAGGCGCTGGATTACCTTCTGTTCCGCCGAATGGCCAACT  367
             ||||| || ||||||| |||||| || ||| |||||||||| || || ||||||||||| 
Sbjct  696   CAGTCGGTTGATGTCAAGAAGAGACGTTGGGTTACCTTCTGCTCTGCAGAATGGCCAACC  755

Query  368   TTCAATGTAGGATGGCCTCAGGATGGTACTTTCAATTTAAGTATTATCTCTCAGGTTAAG  427
             || || || |||||||| |  || || || || ||   |    | ||| | |||||||||
Sbjct  756   TTTAACGTCGGATGGCCGCGAGACGGCACCTTTAACCGAGACCTCATCACCCAGGTTAAG  815

Query  428   -TCTAGAGTGTTTTGTCCTGGTCCCCACGGACACCCGGATCAGGTCCCATATATCGTTAC  486
              || || || ||||  ||||| || || |||||||| || |||||||| || ||||| ||
Sbjct  816   ATCAAG-GTCTTTTCACCTGGCCCGCATGGACACCCAGACCAGGTCCCCTACATCGTGAC  874

Query  487   CTGGGAGGCACTTGCCTATGACCCCCCTCCGTGGGTCAAACCGTTTGTTTCTCCTAAACC  546
             |||||| ||  | || | |||||||||||| |||||||| || |||||    ||||| ||
Sbjct  875   CTGGGAAGCCTTGGCTTTTGACCCCCCTCCCTGGGTCAAGCCCTTTGTACACCCTAAGCC  934

Query  547   T---CCTCCCTTGCCGACAGC--TCCCGTC-CTCCCGCCCGGTCCTTCT-GCGCAACCTC  599
             |   |||||  | ||  || |   |||||| ||||| |  |  ||| ||    | ||| |
Sbjct  935   TCCGCCTCCTCTTCCTCCATCCGCCCCGTCTCTCCCCCTTGAACCTCCTCTTTCGACC-C  993

Query  600   CGTCCCGATCTGCCCTTTACCCTGCCCTTACCCCCTCTATAAAGTCCAAACCTCCTAAGC  659
             || | |||||  ||||||| || ||||| || || ||| ||    |||||   ||||| |
Sbjct  994   CGCCTCGATCCTCCCTTTATCCAGCCCTCACTCCTTCTCTAGGCGCCAAA---CCTAAAC  1050

Query  660   CCCAGGTTCTCCCTGATAGCGGCGGACCTCTCATTGACCTTCTCACAGAGGAcccccccG  719
             | || |||||  |||| || || || || ||||| ||||| || ||||| || |||||||
Sbjct  1051  CTCAAGTTCTTTCTGACAGTGGGGGGCCGCTCATCGACCTACTTACAGAAGA-CCCCCCG  1109

Query  720   CC--GTACGGA-GCACAACCTTCCTCCTCTGCCAGAGA--GAACGATGAAGAAGAGGCGG  774
             ||   || |||  ||  |||  || | || | ||| ||  |||  |||  | ||| ||| 
Sbjct  1110  CCTTATAGGGACCCAAGACCACCCCCTTCCGACAGGGACGGAA--ATGGTGGAGAAGCGA  1167

Query  775   CCACCACCTCCGAGGTTTcccccccTTCTCCCATGGTGTCTCGACTGCGGGGAAGGAGAG  834
             || |  |    ||||   |   ||| || || ||||  ||||| ||||| || ||  | |
Sbjct  1168  CCCCTGCGGGAGAGGCACCGGACCCCTCCCCAATGGCATCTCGCCTGCGTGGGAGACGGG  1227

Query  835   ACCCTCCCGCAGCGGACTCCACCTCCTCCCAGGCATTCCCACTCCGTA-TGGGGGAGATG  893
             | || || |  || ||||||||  |||| ||||||||||| ||||| |  || ||| | |
Sbjct  1228  AGCCCCCAGTGGCCGACTCCACTACCTCGCAGGCATTCCCCCTCCGCACAGGAGGAAACG  1287

Query  894   GCCAGCTTCAGTACTGGCCGTTTTCCTCCTCTGAC  928
             | |||||||| ||||||||||| ||||| ||||||
Sbjct  1288  GACAGCTTCAATACTGGCCGTTCTCCTCTTCTGAC  1322


>NC_009424.5 Woolly monkey sarcoma virus
Length=5779

 Score = 237 bits (262),  Expect = 8e-60
 Identities = 343/481 (71%), Gaps = 15/481 (3%)
 Strand=Plus/Plus

Query  4557  GAGGACATCGACCAGGCACCCATTGGGAAATTGACTTTACTGAAGTAAGGCCCGGACTGT  4616
             ||||| |||| || |||    | |||||  | ||||| || ||||| | ||| || | ||
Sbjct  2904  GAGGAGATCGCCCCGGCGTGTACTGGGAGGTAGACTTCACAGAAGTGAAGCCTGGCCGGT  2963

Query  4617  ATGGGCATAAGTATCTTCTGGTGTTTGTGGACACGTTCTCTGGCTGGGTGGAAGCCTTCC  4676
             ||||  | | |||||| ||||| ||  | || || || || || ||||| ||||| || |
Sbjct  2964  ATGGAAACAGGTATCTGCTGGTATTCATAGATACTTTTTCCGGATGGGTAGAAGCTTTTC  3023

Query  4677  CAACCAAGCATGAGACTGCCAAAGTTGTGACCAAAAAGCTTCTAGAAGAAATATTTCCAA  4736
             | |||||   ||| || |||       |||||      || | ||| |||||  | ||  
Sbjct  3024  CTACCAAAACTGAAACGGCCC------TGACCGT----CTGCAAGA-GAAATTCTACCCC  3072

Query  4737  GGTTTGGAATGCCCCAAGTATTGGGGACTGATAATGGGCCTGCCTTCGTCTCCCAGGTAA  4796
             | || ||| | ||  | ||| | ||| | || ||||| || ||||| ||  | |||||||
Sbjct  3073  GCTTCGGA-TCCCTAAGGTACTCGGGTCAGACAATGGCCCAGCCTTTGTTGCTCAGGTAA  3131

Query  4797  GTCAGTCGGTGGCCAAGCTACTGGGGATTGATTGGAAACTACATTGTGCTTACAGACCCC  4856
             |||||    ||||||  | |||||||||  |||||||  |||||||||| || |||||||
Sbjct  3132  GTCAGGGACTGGCCACTCAACTGGGGATAAATTGGAAGTTACATTGTGCGTATAGACCCC  3191

Query  4857  AGAGTTCAGGTCAGGTAGAAAGAATGAATAGGACAATCAAGGAGACTTTGACCAAATTAA  4916
             |||| |||||||||||||| |||||||| ||||||||||||||||| |||||||||||| 
Sbjct  3192  AGAGCTCAGGTCAGGTAGAGAGAATGAACAGGACAATCAAGGAGACCTTGACCAAATTAG  3251

Query  4917  CGCTTGCAACTGGCACTAGAGACTGGGTACTCCTACTTCCCTTGGCCCTCTACCGAGCCC  4976
             |  | |  || ||    | |||||||||   ||| |||||||| || ||   | ||||| 
Sbjct  3252  CCTTAGAGACCGGTGGAAAAGACTGGGTGGCCCTCCTTCCCTTAGCGCTGCTCAGAGCCA  3311

Query  4977  GCAACACTCCGGGCCCCCATGGACTCACTCCGTATGAAATCCTGTATGGGG---CGCCCC  5033
               || || ||  |||    ||| || ||||| |||||||| || |||||||   ||||||
Sbjct  3312  AGAATACCCCTAGCCGGTTTGGTCTAACTCCTTATGAAATTCTCTATGGGGGACCGCCCC  3371

Query  5034  C  5034
             |
Sbjct  3372  C  3372


 Score = 104 bits (115),  Expect = 1e-19
 Identities = 425/662 (64%), Gaps = 16/662 (2%)
 Strand=Plus/Plus

Query  899   CTTCAGTACTGGCCGTTTTCCTCCTCTGACTTATATAATTGGAAAAATAATAACCCTTCC  958
             || || || ||||| ||||||||  | ||  | ||||||||||||  |||  | ||||||
Sbjct  2034  CTACAATATTGGCCTTTTTCCTCAGCAGATCTTTATAATTGGAAATCTAACCATCCTTCC  2093

Query  959   TTTTCTGAAGATCCAGGTAAATTGACGGCCTTGATTGAGTCCGTCCTCATCACCCACCAG  1018
             ||||||||| ||||||    | | ||||   |  |||||||  |  |  |  | || |||
Sbjct  2094  TTTTCTGAAAATCCAGCAGGACTCACGGGGCTCCTTGAGTCTCTTATGTTTTCTCATCAG  2153

Query  1019  CCCACCTGGGACGACTGTCAGCAGTTGTTGGGGACCCTGCTGACCGGAGAAGAAAAGCAG  1078
             ||||| |||||||| || || ||| |  |   ||  ||  | |||   || ||   | | 
Sbjct  2154  CCCACTTGGGACGATTGCCAACAGCTCCTACAGATTCTCTTCACCACTGAGGAGCGGGAA  2213

Query  1079  CGGGTGCTCCTAGAGGCTAGAAAGGCAGTCC---GGGGCAATGATGGACGCCCCACTCAG  1135
              || | ||||| |||||  | |||   ||||   ||| ||| |  || | ||| ||||| 
Sbjct  2214  AGGATTCTCCTGGAGGCCCGCAAGAATGTCCTTGGGGACAACG--GGGC-CCCTACTCAA  2270

Query  1136  TTGCCTAATGAAGTCAATGCTGCTTTTCCCCTTGAACGCCCCGGTTGGGATTACACCACT  1195
              |    ||     | ||||  || || |||||  | || ||    |||||||||| ||| 
Sbjct  2271  CTCGAGAACCTCATTAATGAGGCCTTCCCCCTCAATCGACCTCAGTGGGATTACAACACG  2330

Query  1196  ACAGAAGGTAGGAACCACCTAGTCCTCTATCGCCAGTTGCTCTTAGCGGGTCTCCAGAAC  1255
              | | ||||||| | |  ||  |  |||| |||| |   ||  | || ||||||   || 
Sbjct  2331  GCCGCAGGTAGGGAGCTGCTCCTGGTCTACCGCCGGACTCTAGTGGCAGGTCTC---AAA  2387

Query  1256  GCGGGCA----GAAGTCCCACCAATTTGGCCAAGGTAAAAGGGATAACCCAGGGACCTAA  1311
             | |||||    |  | ||||| |||||||| ||||||| || | |    ||||||||   
Sbjct  2388  G-GGGCAGCTCGGCGCCCCACTAATTTGGCTAAGGTAAGAGAGGTCTTGCAGGGACCGGC  2446

Query  1312  TGAGTCTCCCTCAGCCTTTTTAGAGAGACTCAAGGAGGCCTATCGCAGGTACACTCCTTA  1371
              ||  | || || |  || |||||  | || | |||||||||| | || |||||||| | 
Sbjct  2447  AGAACCCCCTTCGGTTTTCTTAGAACGCCTAATGGAGGCCTATAGGAGATACACTCCGTT  2506

Query  1372  TGACCCTGAGGACCCAGGGCAAGAAACCAATGTGTCTATGTCATTCATCTGGCAGTCTGC  1431
             ||||||    ||    |||||  |  |    ||  | | | | |||| | | ||||| ||
Sbjct  2507  TGACCCCTCAGAAGAGGGGCAGCAGGCTGCGGTTGCCACGGCCTTCACCGGACAGTCAGC  2566

Query  1432  CCCGGATATCGGGCGAAAGTTAGAGCGGTTAGA-AGATTTAAAGAGCAAGACCTTAGGAG  1490
             ||| ||||||  |  ||||||| || || ||||  |  |  ||||   |  |||||  ||
Sbjct  2567  CCCAGATATCAAGAAAAAGTTACAGAGGCTAGAGGGGCTCCAAGA-TTATTCCTTACAAG  2625

Query  1491  ACTTAGTGAGGGAAGCTGAAAAGATCTTTAATaaacgagaaaccccggaagaaagagagg  1550
             | |||||||| || || || ||| | |   | ||  |||| ||    ||||||||| | |
Sbjct  2626  ATTTAGTGAGAGAGGCAGAGAAGGTGTACCACAAGAGAGAGACAGAAGAAGAAAGACAAG  2685

Query  1551  aa  1552
             ||
Sbjct  2686  AA  2687


 Score = 78.8 bits (86),  Expect = 5e-12
 Identities = 73/93 (78%), Gaps = 0/93 (0%)
 Strand=Plus/Plus

Query  5246  GAACCTCGCTGGAAAGGACCCTACACCGTCCTGCTGACCACCCCCACCGCTCTCAAAGTA  5305
             || ||||| |||||||| || |||   ||  ||||||||||||| |||||  | ||||| 
Sbjct  3575  GAGCCTCGGTGGAAAGGCCCGTACCTGGTGTTGCTGACCACCCCGACCGCGGTAAAAGTC  3634

Query  5306  GACGGCATCGCTGCGTGGATCCACGCCGCTCAC  5338
             ||||| |||||||| ||| |||| ||  |||||
Sbjct  3635  GACGGTATCGCTGCCTGGGTCCATGCTTCTCAC  3667


>V01201.1 Simian sarcoma virus proviral sequence with genes coding 
for envelope protein (env) and polymerase (pol)
Length=5779

 Score = 237 bits (262),  Expect = 8e-60
 Identities = 343/481 (71%), Gaps = 15/481 (3%)
 Strand=Plus/Plus

Query  4557  GAGGACATCGACCAGGCACCCATTGGGAAATTGACTTTACTGAAGTAAGGCCCGGACTGT  4616
             ||||| |||| || |||    | |||||  | ||||| || ||||| | ||| || | ||
Sbjct  2904  GAGGAGATCGCCCCGGCGTGTACTGGGAGGTAGACTTCACAGAAGTGAAGCCTGGCCGGT  2963

Query  4617  ATGGGCATAAGTATCTTCTGGTGTTTGTGGACACGTTCTCTGGCTGGGTGGAAGCCTTCC  4676
             ||||  | | |||||| ||||| ||  | || || || || || ||||| ||||| || |
Sbjct  2964  ATGGAAACAGGTATCTGCTGGTATTCATAGATACTTTTTCCGGATGGGTAGAAGCTTTTC  3023

Query  4677  CAACCAAGCATGAGACTGCCAAAGTTGTGACCAAAAAGCTTCTAGAAGAAATATTTCCAA  4736
             | |||||   ||| || |||       |||||      || | ||| |||||  | ||  
Sbjct  3024  CTACCAAAACTGAAACGGCCC------TGACCGT----CTGCAAGA-GAAATTCTACCCC  3072

Query  4737  GGTTTGGAATGCCCCAAGTATTGGGGACTGATAATGGGCCTGCCTTCGTCTCCCAGGTAA  4796
             | || ||| | ||  | ||| | ||| | || ||||| || ||||| ||  | |||||||
Sbjct  3073  GCTTCGGA-TCCCTAAGGTACTCGGGTCAGACAATGGCCCAGCCTTTGTTGCTCAGGTAA  3131

Query  4797  GTCAGTCGGTGGCCAAGCTACTGGGGATTGATTGGAAACTACATTGTGCTTACAGACCCC  4856
             |||||    ||||||  | |||||||||  |||||||  |||||||||| || |||||||
Sbjct  3132  GTCAGGGACTGGCCACTCAACTGGGGATAAATTGGAAGTTACATTGTGCGTATAGACCCC  3191

Query  4857  AGAGTTCAGGTCAGGTAGAAAGAATGAATAGGACAATCAAGGAGACTTTGACCAAATTAA  4916
             |||| |||||||||||||| |||||||| ||||||||||||||||| |||||||||||| 
Sbjct  3192  AGAGCTCAGGTCAGGTAGAGAGAATGAACAGGACAATCAAGGAGACCTTGACCAAATTAG  3251

Query  4917  CGCTTGCAACTGGCACTAGAGACTGGGTACTCCTACTTCCCTTGGCCCTCTACCGAGCCC  4976
             |  | |  || ||    | |||||||||   ||| |||||||| || ||   | ||||| 
Sbjct  3252  CCTTAGAGACCGGTGGAAAAGACTGGGTGGCCCTCCTTCCCTTAGCGCTGCTCAGAGCCA  3311

Query  4977  GCAACACTCCGGGCCCCCATGGACTCACTCCGTATGAAATCCTGTATGGGG---CGCCCC  5033
               || || ||  |||    ||| || ||||| |||||||| || |||||||   ||||||
Sbjct  3312  AGAATACCCCTAGCCGGTTTGGTCTAACTCCTTATGAAATTCTCTATGGGGGACCGCCCC  3371

Query  5034  C  5034
             |
Sbjct  3372  C  3372


 Score = 104 bits (115),  Expect = 1e-19
 Identities = 425/662 (64%), Gaps = 16/662 (2%)
 Strand=Plus/Plus

Query  899   CTTCAGTACTGGCCGTTTTCCTCCTCTGACTTATATAATTGGAAAAATAATAACCCTTCC  958
             || || || ||||| ||||||||  | ||  | ||||||||||||  |||  | ||||||
Sbjct  2034  CTACAATATTGGCCTTTTTCCTCAGCAGATCTTTATAATTGGAAATCTAACCATCCTTCC  2093

Query  959   TTTTCTGAAGATCCAGGTAAATTGACGGCCTTGATTGAGTCCGTCCTCATCACCCACCAG  1018
             ||||||||| ||||||    | | ||||   |  |||||||  |  |  |  | || |||
Sbjct  2094  TTTTCTGAAAATCCAGCAGGACTCACGGGGCTCCTTGAGTCTCTTATGTTTTCTCATCAG  2153

Query  1019  CCCACCTGGGACGACTGTCAGCAGTTGTTGGGGACCCTGCTGACCGGAGAAGAAAAGCAG  1078
             ||||| |||||||| || || ||| |  |   ||  ||  | |||   || ||   | | 
Sbjct  2154  CCCACTTGGGACGATTGCCAACAGCTCCTACAGATTCTCTTCACCACTGAGGAGCGGGAA  2213

Query  1079  CGGGTGCTCCTAGAGGCTAGAAAGGCAGTCC---GGGGCAATGATGGACGCCCCACTCAG  1135
              || | ||||| |||||  | |||   ||||   ||| ||| |  || | ||| ||||| 
Sbjct  2214  AGGATTCTCCTGGAGGCCCGCAAGAATGTCCTTGGGGACAACG--GGGC-CCCTACTCAA  2270

Query  1136  TTGCCTAATGAAGTCAATGCTGCTTTTCCCCTTGAACGCCCCGGTTGGGATTACACCACT  1195
              |    ||     | ||||  || || |||||  | || ||    |||||||||| ||| 
Sbjct  2271  CTCGAGAACCTCATTAATGAGGCCTTCCCCCTCAATCGACCTCAGTGGGATTACAACACG  2330

Query  1196  ACAGAAGGTAGGAACCACCTAGTCCTCTATCGCCAGTTGCTCTTAGCGGGTCTCCAGAAC  1255
              | | ||||||| | |  ||  |  |||| |||| |   ||  | || ||||||   || 
Sbjct  2331  GCCGCAGGTAGGGAGCTGCTCCTGGTCTACCGCCGGACTCTAGTGGCAGGTCTC---AAA  2387

Query  1256  GCGGGCA----GAAGTCCCACCAATTTGGCCAAGGTAAAAGGGATAACCCAGGGACCTAA  1311
             | |||||    |  | ||||| |||||||| ||||||| || | |    ||||||||   
Sbjct  2388  G-GGGCAGCTCGGCGCCCCACTAATTTGGCTAAGGTAAGAGAGGTCTTGCAGGGACCGGC  2446

Query  1312  TGAGTCTCCCTCAGCCTTTTTAGAGAGACTCAAGGAGGCCTATCGCAGGTACACTCCTTA  1371
              ||  | || || |  || |||||  | || | |||||||||| | || |||||||| | 
Sbjct  2447  AGAACCCCCTTCGGTTTTCTTAGAACGCCTAATGGAGGCCTATAGGAGATACACTCCGTT  2506

Query  1372  TGACCCTGAGGACCCAGGGCAAGAAACCAATGTGTCTATGTCATTCATCTGGCAGTCTGC  1431
             ||||||    ||    |||||  |  |    ||  | | | | |||| | | ||||| ||
Sbjct  2507  TGACCCCTCAGAAGAGGGGCAGCAGGCTGCGGTTGCCACGGCCTTCACCGGACAGTCAGC  2566

Query  1432  CCCGGATATCGGGCGAAAGTTAGAGCGGTTAGA-AGATTTAAAGAGCAAGACCTTAGGAG  1490
             ||| ||||||  |  ||||||| || || ||||  |  |  ||||   |  |||||  ||
Sbjct  2567  CCCAGATATCAAGAAAAAGTTACAGAGGCTAGAGGGGCTCCAAGA-TTATTCCTTACAAG  2625

Query  1491  ACTTAGTGAGGGAAGCTGAAAAGATCTTTAATaaacgagaaaccccggaagaaagagagg  1550
             | |||||||| || || || ||| | |   | ||  |||| ||    ||||||||| | |
Sbjct  2626  ATTTAGTGAGAGAGGCAGAGAAGGTGTACCACAAGAGAGAGACAGAAGAAGAAAGACAAG  2685

Query  1551  aa  1552
             ||
Sbjct  2686  AA  2687


 Score = 78.8 bits (86),  Expect = 5e-12
 Identities = 73/93 (78%), Gaps = 0/93 (0%)
 Strand=Plus/Plus

Query  5246  GAACCTCGCTGGAAAGGACCCTACACCGTCCTGCTGACCACCCCCACCGCTCTCAAAGTA  5305
             || ||||| |||||||| || |||   ||  ||||||||||||| |||||  | ||||| 
Sbjct  3575  GAGCCTCGGTGGAAAGGCCCGTACCTGGTGTTGCTGACCACCCCGACCGCGGTAAAAGTC  3634

Query  5306  GACGGCATCGCTGCGTGGATCCACGCCGCTCAC  5338
             ||||| |||||||| ||| |||| ||  |||||
Sbjct  3635  GACGGTATCGCTGCCTGGGTCCATGCTTCTCAC  3667


>NC_038923.1 Hardy-Zuckermann 4 feline sarcoma virus (H24-FeSV) 
kit oncogene
Length=2473

 Score = 159 bits (175),  Expect = 6e-36
 Identities = 272/392 (69%), Gaps = 6/392 (2%)
 Strand=Plus/Plus

Query  902   CAGTACTGGCCGTTTTCCTCCTCTGACTTATATAATTGGAAAAATAATAACCCTTCCTTT  961
             ||||| ||||| || ||  | || ||| | ||||| |||||     |||||||  | || 
Sbjct  844   CAGTATTGGCCATTCTCAGCTTCAGACCTGTATAACTGGAAGTCGCATAACCCCCCTTTC  903

Query  962   TCTGAAGATCCAGGTAAATTGACGGCCTTGATTGAGTCCGTCCTCATCACCCACCAGCCC  1021
             ||  |||| ||||      | ||   | | ||||||||| |  |  | || || || || 
Sbjct  904   TCCCAAGACCCAGTGGCCCTAACTAACCTAATTGAGTCCATTTTAGTGACGCATCAACCA  963

Query  1022  ACCTGGGACGACTGTCAGCAGTTGTTGGGGACCCTGCTGACCGGAGAAGAAAAGCAGCGG  1081
             |||||||||||||| |||||| | |||  | | || ||||| || ||||||| |||  ||
Sbjct  964   ACCTGGGACGACTGCCAGCAGCTCTTGCAGGCACTCCTGACAGGCGAAGAAAGGCAAAGG  1023

Query  1082  GTGCTCCTAGAGGCTAGAAAGGCAGTCCGGGGCAATGATGGACGCCCCACTCAGTTGCCT  1141
             || || || |||||  |||||   || |  ||| | || ||||| || || ||  | || 
Sbjct  1024  GTCCTTCTTGAGGCCCGAAAGCAGGTTCCAGGCGAGGACGGACGGCCAACCCAACTACCC  1083

Query  1142  AATGAAGTCAATGCT--GCTTTTCCCCTTGA-ACGCCCCGGTTGGGATTACACCACTACA  1198
             |||   |||| || |  |  |||||||||||  || |||   |||||||   | ||  | 
Sbjct  1084  AAT---GTCATTGATGAGACTTTCCCCTTGACCCGTCCCAACTGGGATTTTGCTACGCCG  1140

Query  1199  GAAGGTAGGAACCACCTAGTCCTCTATCGCCAGTTGCTCTTAGCGGGTCTCCAGAACGCG  1258
             | ||||||| | ||||||  ||| |||||||||||||| |||||||||||||     || 
Sbjct  1141  GCAGGTAGGGAGCACCTACGCCTTTATCGCCAGTTGCTATTAGCGGGTCTCCGCGGGGCT  1200

Query  1259  GGCAGAAGTCCCACCAATTTGGCCAAGGTAAA  1290
             |  ||| | ||||| ||||||||  |||||||
Sbjct  1201  GCAAGACGCCCCACTAATTTGGCACAGGTAAA  1232


>X03711.1 Hardy-Zuckermann 4 feline sarcoma virus (H24-FeSV) kit 
oncogene
Length=2473

 Score = 159 bits (175),  Expect = 6e-36
 Identities = 272/392 (69%), Gaps = 6/392 (2%)
 Strand=Plus/Plus

Query  902   CAGTACTGGCCGTTTTCCTCCTCTGACTTATATAATTGGAAAAATAATAACCCTTCCTTT  961
             ||||| ||||| || ||  | || ||| | ||||| |||||     |||||||  | || 
Sbjct  844   CAGTATTGGCCATTCTCAGCTTCAGACCTGTATAACTGGAAGTCGCATAACCCCCCTTTC  903

Query  962   TCTGAAGATCCAGGTAAATTGACGGCCTTGATTGAGTCCGTCCTCATCACCCACCAGCCC  1021
             ||  |||| ||||      | ||   | | ||||||||| |  |  | || || || || 
Sbjct  904   TCCCAAGACCCAGTGGCCCTAACTAACCTAATTGAGTCCATTTTAGTGACGCATCAACCA  963

Query  1022  ACCTGGGACGACTGTCAGCAGTTGTTGGGGACCCTGCTGACCGGAGAAGAAAAGCAGCGG  1081
             |||||||||||||| |||||| | |||  | | || ||||| || ||||||| |||  ||
Sbjct  964   ACCTGGGACGACTGCCAGCAGCTCTTGCAGGCACTCCTGACAGGCGAAGAAAGGCAAAGG  1023

Query  1082  GTGCTCCTAGAGGCTAGAAAGGCAGTCCGGGGCAATGATGGACGCCCCACTCAGTTGCCT  1141
             || || || |||||  |||||   || |  ||| | || ||||| || || ||  | || 
Sbjct  1024  GTCCTTCTTGAGGCCCGAAAGCAGGTTCCAGGCGAGGACGGACGGCCAACCCAACTACCC  1083

Query  1142  AATGAAGTCAATGCT--GCTTTTCCCCTTGA-ACGCCCCGGTTGGGATTACACCACTACA  1198
             |||   |||| || |  |  |||||||||||  || |||   |||||||   | ||  | 
Sbjct  1084  AAT---GTCATTGATGAGACTTTCCCCTTGACCCGTCCCAACTGGGATTTTGCTACGCCG  1140

Query  1199  GAAGGTAGGAACCACCTAGTCCTCTATCGCCAGTTGCTCTTAGCGGGTCTCCAGAACGCG  1258
             | ||||||| | ||||||  ||| |||||||||||||| |||||||||||||     || 
Sbjct  1141  GCAGGTAGGGAGCACCTACGCCTTTATCGCCAGTTGCTATTAGCGGGTCTCCGCGGGGCT  1200

Query  1259  GGCAGAAGTCCCACCAATTTGGCCAAGGTAAA  1290
             |  ||| | ||||| ||||||||  |||||||
Sbjct  1201  GCAAGACGCCCCACTAATTTGGCACAGGTAAA  1232


>NC_038923.1 Hardy-Zuckermann 4 feline sarcoma virus (H24-FeSV) 
kit oncogene
Length=2473

 Score = 159 bits (175),  Expect = 6e-36
 Identities = 272/392 (69%), Gaps = 6/392 (2%)
 Strand=Plus/Plus

Query  902   CAGTACTGGCCGTTTTCCTCCTCTGACTTATATAATTGGAAAAATAATAACCCTTCCTTT  961
             ||||| ||||| || ||  | || ||| | ||||| |||||     |||||||  | || 
Sbjct  844   CAGTATTGGCCATTCTCAGCTTCAGACCTGTATAACTGGAAGTCGCATAACCCCCCTTTC  903

Query  962   TCTGAAGATCCAGGTAAATTGACGGCCTTGATTGAGTCCGTCCTCATCACCCACCAGCCC  1021
             ||  |||| ||||      | ||   | | ||||||||| |  |  | || || || || 
Sbjct  904   TCCCAAGACCCAGTGGCCCTAACTAACCTAATTGAGTCCATTTTAGTGACGCATCAACCA  963

Query  1022  ACCTGGGACGACTGTCAGCAGTTGTTGGGGACCCTGCTGACCGGAGAAGAAAAGCAGCGG  1081
             |||||||||||||| |||||| | |||  | | || ||||| || ||||||| |||  ||
Sbjct  964   ACCTGGGACGACTGCCAGCAGCTCTTGCAGGCACTCCTGACAGGCGAAGAAAGGCAAAGG  1023

Query  1082  GTGCTCCTAGAGGCTAGAAAGGCAGTCCGGGGCAATGATGGACGCCCCACTCAGTTGCCT  1141
             || || || |||||  |||||   || |  ||| | || ||||| || || ||  | || 
Sbjct  1024  GTCCTTCTTGAGGCCCGAAAGCAGGTTCCAGGCGAGGACGGACGGCCAACCCAACTACCC  1083

Query  1142  AATGAAGTCAATGCT--GCTTTTCCCCTTGA-ACGCCCCGGTTGGGATTACACCACTACA  1198
             |||   |||| || |  |  |||||||||||  || |||   |||||||   | ||  | 
Sbjct  1084  AAT---GTCATTGATGAGACTTTCCCCTTGACCCGTCCCAACTGGGATTTTGCTACGCCG  1140

Query  1199  GAAGGTAGGAACCACCTAGTCCTCTATCGCCAGTTGCTCTTAGCGGGTCTCCAGAACGCG  1258
             | ||||||| | ||||||  ||| |||||||||||||| |||||||||||||     || 
Sbjct  1141  GCAGGTAGGGAGCACCTACGCCTTTATCGCCAGTTGCTATTAGCGGGTCTCCGCGGGGCT  1200

Query  1259  GGCAGAAGTCCCACCAATTTGGCCAAGGTAAA  1290
             |  ||| | ||||| ||||||||  |||||||
Sbjct  1201  GCAAGACGCCCCACTAATTTGGCACAGGTAAA  1232


>X03711.1 Hardy-Zuckermann 4 feline sarcoma virus (H24-FeSV) kit 
oncogene
Length=2473

 Score = 159 bits (175),  Expect = 6e-36
 Identities = 272/392 (69%), Gaps = 6/392 (2%)
 Strand=Plus/Plus

Query  902   CAGTACTGGCCGTTTTCCTCCTCTGACTTATATAATTGGAAAAATAATAACCCTTCCTTT  961
             ||||| ||||| || ||  | || ||| | ||||| |||||     |||||||  | || 
Sbjct  844   CAGTATTGGCCATTCTCAGCTTCAGACCTGTATAACTGGAAGTCGCATAACCCCCCTTTC  903

Query  962   TCTGAAGATCCAGGTAAATTGACGGCCTTGATTGAGTCCGTCCTCATCACCCACCAGCCC  1021
             ||  |||| ||||      | ||   | | ||||||||| |  |  | || || || || 
Sbjct  904   TCCCAAGACCCAGTGGCCCTAACTAACCTAATTGAGTCCATTTTAGTGACGCATCAACCA  963

Query  1022  ACCTGGGACGACTGTCAGCAGTTGTTGGGGACCCTGCTGACCGGAGAAGAAAAGCAGCGG  1081
             |||||||||||||| |||||| | |||  | | || ||||| || ||||||| |||  ||
Sbjct  964   ACCTGGGACGACTGCCAGCAGCTCTTGCAGGCACTCCTGACAGGCGAAGAAAGGCAAAGG  1023

Query  1082  GTGCTCCTAGAGGCTAGAAAGGCAGTCCGGGGCAATGATGGACGCCCCACTCAGTTGCCT  1141
             || || || |||||  |||||   || |  ||| | || ||||| || || ||  | || 
Sbjct  1024  GTCCTTCTTGAGGCCCGAAAGCAGGTTCCAGGCGAGGACGGACGGCCAACCCAACTACCC  1083

Query  1142  AATGAAGTCAATGCT--GCTTTTCCCCTTGA-ACGCCCCGGTTGGGATTACACCACTACA  1198
             |||   |||| || |  |  |||||||||||  || |||   |||||||   | ||  | 
Sbjct  1084  AAT---GTCATTGATGAGACTTTCCCCTTGACCCGTCCCAACTGGGATTTTGCTACGCCG  1140

Query  1199  GAAGGTAGGAACCACCTAGTCCTCTATCGCCAGTTGCTCTTAGCGGGTCTCCAGAACGCG  1258
             | ||||||| | ||||||  ||| |||||||||||||| |||||||||||||     || 
Sbjct  1141  GCAGGTAGGGAGCACCTACGCCTTTATCGCCAGTTGCTATTAGCGGGTCTCCGCGGGGCT  1200

Query  1259  GGCAGAAGTCCCACCAATTTGGCCAAGGTAAA  1290
             |  ||| | ||||| ||||||||  |||||||
Sbjct  1201  GCAAGACGCCCCACTAATTTGGCACAGGTAAA  1232


>NC_043382.1 Snyder-Theilen feline sarcoma virus genomic sequence
Length=4901

 Score = 144 bits (159),  Expect = 1e-31
 Identities = 283/413 (69%), Gaps = 33/413 (8%)
 Strand=Plus/Plus

Query  5083  CCCCTCTCTCCAAGCTCACTTACAGGCCCTCCAAGCAGTACAACGAGAGGTCTGGAAGCC  5142
             |||| || | || || || ||||  ||||| ||   ||| |||  |||| ||  ||  ||
Sbjct  3397  CCCCACTATGCAGGCACATTTACGCGCCCTGCAGCTAGTCCAAGAAGAGATCCAGAGACC  3456

Query  5143  TCTGGCCGCTGCCTATCAGGACCAA----CAAGACCAGCCTGTGATACCACACCCCTTCC  5198
             ||| || || ||||| |  ||  ||    | |||||  || ||  | || ||||||||| 
Sbjct  3457  TCTAGCGGCGGCCTACCGAGA--AAGGCTCGAGACC--CCGGTTGTGCCTCACCCCTTCA  3512

Query  5199  GTGTCGGCGACACCGTGTGGGTACGCCGGCACCAGACTAAGAACTTGGAACCTCGCTGGA  5258
                  || ||| |||| ||||| ||  | || || || |||||| | ||||| || ||||
Sbjct  3513  AACCAGGAGACTCCGTCTGGGTTCGGAGACATCAAACCAAGAACCTCGAACCGCGGTGGA  3572

Query  5259  AAGGACCCTACACCGTCCTGCTGACCACCCCCACCGCTCTCAAAGTAGACGGCATCGCTG  5318
             |||||||  | | |||||| |||||||||||||| ||  | || ||||||||  | ||||
Sbjct  3573  AAGGACCACATATCGTCCTTCTGACCACCCCCACAGCCTTAAAGGTAGACGGAGTTGCTG  3632

Query  5319  CGTGGATCCACGCCGCTCACGTAAAAGCGGC---GACAACCCC---TCCGG-----CCGG  5367
             | |||||||||||| | || ||||| || ||   | ||||| |   || ||      | |
Sbjct  3633  CTTGGATCCACGCCTCACATGTAAAGGCTGCAGGGCCAACCACCAATCAGGACCCCTCAG  3692

Query  5368  AA-----CAGCATCAGGAC-------CGACATGGAAGGTCCAGCGCTCTCAAAACCCCTT  5415
             ||     |||| || ||||       ||| |||||||||||| ||| | ||||||||  |
Sbjct  3693  AAGACCCCAGC-TC-GGACGATCCATCGAGATGGAAGGTCCAACGCACCCAAAACCCTCT  3750

Query  5416  AAAGATAAGATTAACCCGTGGGGCCCCCTAATAGTCCTGGGGATCTTAATAAG  5468
             |||||||||| |  | |||||| ||   | ||  |  ||||| ||||| ||||
Sbjct  3751  AAAGATAAGACTTTCTCGTGGGACCTAATGATTTTGGTGGGGGTCTTATTAAG  3803


 Score = 89.7 bits (98),  Expect = 3e-15
 Identities = 166/244 (68%), Gaps = 0/244 (0%)
 Strand=Plus/Plus

Query  902   CAGTACTGGCCGTTTTCCTCCTCTGACTTATATAATTGGAAAAATAATAACCCTTCCTTT  961
             ||||| ||||| || ||  |||| ||| | |||||||||||     | |||||  | || 
Sbjct  1607  CAGTATTGGCCATTCTCGGCCTCAGACCTGTATAATTGGAAGTCGCACAACCCCCCTTTC  1666

Query  962   TCTGAAGATCCAGGTAAATTGACGGCCTTGATTGAGTCCGTCCTCATCACCCACCAGCCC  1021
             ||  |||| || |      | ||   | | ||||||||| |  |  | || ||||| || 
Sbjct  1667  TCCCAAGACCCGGTGGCCCTAACTAACCTAATTGAGTCCATTTTAGTAACGCACCAACCA  1726

Query  1022  ACCTGGGACGACTGTCAGCAGTTGTTGGGGACCCTGCTGACCGGAGAAGAAAAGCAGCGG  1081
             |||||||||||||| |||||  | |||  | | || ||||| || ||||||| |||  | 
Sbjct  1727  ACCTGGGACGACTGCCAGCAACTCTTGCAGGCACTCCTGACAGGCGAAGAAAGGCAAAGA  1786

Query  1082  GTGCTCCTAGAGGCTAGAAAGGCAGTCCGGGGCAATGATGGACGCCCCACTCAGTTGCCT  1141
             || || || |||||  |||||  ||| |  ||| | || || || || || ||  |||| 
Sbjct  1787  GTCCTTCTTGAGGCCCGAAAGCAAGTTCCAGGCGAAGACGGGCGGCCAACCCAACTGCCC  1846

Query  1142  AATG  1145
             ||||
Sbjct  1847  AATG  1850


 Score = 66.2 bits (72),  Expect = 3e-08
 Identities = 194/294 (66%), Gaps = 4/294 (1%)
 Strand=Plus/Plus

Query  231   TCATGGGACAGACCGTAACTACCCCTCTGAGTCTAACCTTGCAGCACTGGGGAGATGTCC  290
             ||||||| || || |||||||||||  | || || ||| |  | ||||||   || ||||
Sbjct  984   TCATGGGCCAAACTGTAACTACCCCCTTAAGCCTCACCCTTGACCACTGGTCCGAGGTCC  1043

Query  291   AGCGCATT-GCATCCAACCAGTCTGTGGATGTCAGGAAGAGGCGCTGGATTACCTTCTGT  349
              | |||   ||    || |||  ||| || ||| |||| | |   |||||||| || |||
Sbjct  1044  GG-GCACGAGCCCATAATCAGGGTGTCGAGGTCCGGAAAAAGAAATGGATTACTTTATGT  1102

Query  350   TCCGCCGAATGGCCAACTTTCAATGTAGGATGGCCTCAGGATGGTACTTTCAATTTAAGT  409
                |||||||||   |   | |||||||| ||||| |  || || |||||   | |   |
Sbjct  1103  GAAGCCGAATGGGTGATGATGAATGTAGGCTGGCCCCGAGAAGGAACTTTTTCTCTTGAT  1162

Query  410   ATTATCTCTCAGGTTAAGTCTAGAGTGTTTTGTCCTGGTCCCCACGGACACCCGGATCAG  469
             |  || ||||||||||||   |   | ||    || || || || |||||||| || || 
Sbjct  1163  AACATTTCTCAGGTTAAGAAGAAGATCTTCGCCCCGGGACCACATGGACACCCCGACCAA  1222

Query  470   GTCCCATATATCGTTACCTGGGAGGCACTT-GCCTATGACCCCCCTCCGTGGGT  522
             || || || ||    || | ||||   ||| |||   ||||||||| | |||||
Sbjct  1223  GTTCCTTACATTACCACAT-GGAGATCCTTGGCCACAGACCCCCCTTCATGGGT  1275


>M22820.1 Snyder-Theilen feline sarcoma virus genomic sequence, 
sequence
Length=4901

 Score = 144 bits (159),  Expect = 1e-31
 Identities = 283/413 (69%), Gaps = 33/413 (8%)
 Strand=Plus/Plus

Query  5083  CCCCTCTCTCCAAGCTCACTTACAGGCCCTCCAAGCAGTACAACGAGAGGTCTGGAAGCC  5142
             |||| || | || || || ||||  ||||| ||   ||| |||  |||| ||  ||  ||
Sbjct  3397  CCCCACTATGCAGGCACATTTACGCGCCCTGCAGCTAGTCCAAGAAGAGATCCAGAGACC  3456

Query  5143  TCTGGCCGCTGCCTATCAGGACCAA----CAAGACCAGCCTGTGATACCACACCCCTTCC  5198
             ||| || || ||||| |  ||  ||    | |||||  || ||  | || ||||||||| 
Sbjct  3457  TCTAGCGGCGGCCTACCGAGA--AAGGCTCGAGACC--CCGGTTGTGCCTCACCCCTTCA  3512

Query  5199  GTGTCGGCGACACCGTGTGGGTACGCCGGCACCAGACTAAGAACTTGGAACCTCGCTGGA  5258
                  || ||| |||| ||||| ||  | || || || |||||| | ||||| || ||||
Sbjct  3513  AACCAGGAGACTCCGTCTGGGTTCGGAGACATCAAACCAAGAACCTCGAACCGCGGTGGA  3572

Query  5259  AAGGACCCTACACCGTCCTGCTGACCACCCCCACCGCTCTCAAAGTAGACGGCATCGCTG  5318
             |||||||  | | |||||| |||||||||||||| ||  | || ||||||||  | ||||
Sbjct  3573  AAGGACCACATATCGTCCTTCTGACCACCCCCACAGCCTTAAAGGTAGACGGAGTTGCTG  3632

Query  5319  CGTGGATCCACGCCGCTCACGTAAAAGCGGC---GACAACCCC---TCCGG-----CCGG  5367
             | |||||||||||| | || ||||| || ||   | ||||| |   || ||      | |
Sbjct  3633  CTTGGATCCACGCCTCACATGTAAAGGCTGCAGGGCCAACCACCAATCAGGACCCCTCAG  3692

Query  5368  AA-----CAGCATCAGGAC-------CGACATGGAAGGTCCAGCGCTCTCAAAACCCCTT  5415
             ||     |||| || ||||       ||| |||||||||||| ||| | ||||||||  |
Sbjct  3693  AAGACCCCAGC-TC-GGACGATCCATCGAGATGGAAGGTCCAACGCACCCAAAACCCTCT  3750

Query  5416  AAAGATAAGATTAACCCGTGGGGCCCCCTAATAGTCCTGGGGATCTTAATAAG  5468
             |||||||||| |  | |||||| ||   | ||  |  ||||| ||||| ||||
Sbjct  3751  AAAGATAAGACTTTCTCGTGGGACCTAATGATTTTGGTGGGGGTCTTATTAAG  3803


 Score = 89.7 bits (98),  Expect = 3e-15
 Identities = 166/244 (68%), Gaps = 0/244 (0%)
 Strand=Plus/Plus

Query  902   CAGTACTGGCCGTTTTCCTCCTCTGACTTATATAATTGGAAAAATAATAACCCTTCCTTT  961
             ||||| ||||| || ||  |||| ||| | |||||||||||     | |||||  | || 
Sbjct  1607  CAGTATTGGCCATTCTCGGCCTCAGACCTGTATAATTGGAAGTCGCACAACCCCCCTTTC  1666

Query  962   TCTGAAGATCCAGGTAAATTGACGGCCTTGATTGAGTCCGTCCTCATCACCCACCAGCCC  1021
             ||  |||| || |      | ||   | | ||||||||| |  |  | || ||||| || 
Sbjct  1667  TCCCAAGACCCGGTGGCCCTAACTAACCTAATTGAGTCCATTTTAGTAACGCACCAACCA  1726

Query  1022  ACCTGGGACGACTGTCAGCAGTTGTTGGGGACCCTGCTGACCGGAGAAGAAAAGCAGCGG  1081
             |||||||||||||| |||||  | |||  | | || ||||| || ||||||| |||  | 
Sbjct  1727  ACCTGGGACGACTGCCAGCAACTCTTGCAGGCACTCCTGACAGGCGAAGAAAGGCAAAGA  1786

Query  1082  GTGCTCCTAGAGGCTAGAAAGGCAGTCCGGGGCAATGATGGACGCCCCACTCAGTTGCCT  1141
             || || || |||||  |||||  ||| |  ||| | || || || || || ||  |||| 
Sbjct  1787  GTCCTTCTTGAGGCCCGAAAGCAAGTTCCAGGCGAAGACGGGCGGCCAACCCAACTGCCC  1846

Query  1142  AATG  1145
             ||||
Sbjct  1847  AATG  1850


 Score = 66.2 bits (72),  Expect = 3e-08
 Identities = 194/294 (66%), Gaps = 4/294 (1%)
 Strand=Plus/Plus

Query  231   TCATGGGACAGACCGTAACTACCCCTCTGAGTCTAACCTTGCAGCACTGGGGAGATGTCC  290
             ||||||| || || |||||||||||  | || || ||| |  | ||||||   || ||||
Sbjct  984   TCATGGGCCAAACTGTAACTACCCCCTTAAGCCTCACCCTTGACCACTGGTCCGAGGTCC  1043

Query  291   AGCGCATT-GCATCCAACCAGTCTGTGGATGTCAGGAAGAGGCGCTGGATTACCTTCTGT  349
              | |||   ||    || |||  ||| || ||| |||| | |   |||||||| || |||
Sbjct  1044  GG-GCACGAGCCCATAATCAGGGTGTCGAGGTCCGGAAAAAGAAATGGATTACTTTATGT  1102

Query  350   TCCGCCGAATGGCCAACTTTCAATGTAGGATGGCCTCAGGATGGTACTTTCAATTTAAGT  409
                |||||||||   |   | |||||||| ||||| |  || || |||||   | |   |
Sbjct  1103  GAAGCCGAATGGGTGATGATGAATGTAGGCTGGCCCCGAGAAGGAACTTTTTCTCTTGAT  1162

Query  410   ATTATCTCTCAGGTTAAGTCTAGAGTGTTTTGTCCTGGTCCCCACGGACACCCGGATCAG  469
             |  || ||||||||||||   |   | ||    || || || || |||||||| || || 
Sbjct  1163  AACATTTCTCAGGTTAAGAAGAAGATCTTCGCCCCGGGACCACATGGACACCCCGACCAA  1222

Query  470   GTCCCATATATCGTTACCTGGGAGGCACTT-GCCTATGACCCCCCTCCGTGGGT  522
             || || || ||    || | ||||   ||| |||   ||||||||| | |||||
Sbjct  1223  GTTCCTTACATTACCACAT-GGAGATCCTTGGCCACAGACCCCCCTTCATGGGT  1275


>NC_006934.1 Reticuloendotheliosis virus strain HA9901 from China, 
complete genome
Length=8295

 Score = 117 bits (129),  Expect = 2e-23
 Identities = 258/379 (68%), Gaps = 11/379 (3%)
 Strand=Plus/Plus

Query  2455  GGGAATACTGGTACCCTGCCAGTCCCCCTGGAATACACCCCTGCTACCCGTTAAGAAACC  2514
             ||| || |||  ||||  ||| ||||||||||| || ||||| || || ||    ||  |
Sbjct  3052  GGGCATCCTGAGACCCGTCCACTCCCCCTGGAACACTCCCCTCCTCCCTGTGCGAAAGTC  3111

Query  2515  AGGAACTAACGATTATAGGCCTGTCCAGGATCTGAGAGAAGTCAACAAGCGGGTGGAAGA  2574
              || ||   ||| ||| ||   || || ||| | || ||||| |||||| |||| | |||
Sbjct  3112  CGGCACGTCCGAGTATCGGATGGTTCAAGATTTAAGGGAAGTAAACAAGAGGGTAG-AGA  3170

Query  2575  C-ATCCACCCCACCGTGCCCAATCCTTATAACCTCCTAAGTGGGCTCCCACCGTCCCACC  2633
             | || ||||| || || || || || || | |||||| ||     | || ||   ||   
Sbjct  3171  CTATTCACCCAACTGTCCCTAACCCATACACCCTCCTCAGCCTATTGCCCCCTGACCGAA  3230

Query  2634  GGTGGTATACTGTGCTTGATTTAAAGGATGCCTTTTTCTGCCTGAGACTCCACCCCACCA  2693
               |||||| ||||  | ||  | || || || ||||||||| |    |||   ||| | |
Sbjct  3231  TATGGTATTCTGTTTTGGACCTGAAAGACGCTTTTTTCTGCAT--CCCTCTGGCCCCCGA  3288

Query  2694  GT--CAGCCTCTCTTCGCCTTCGAGTGGAGAGATCC--AGGGATGGGAATCTCAGGACAA  2749
             ||  ||     ||||||| |||||||||  |||| |  ||| | | |||  ||||| |||
Sbjct  3289  GTCGCAATTGATCTTCGCATTCGAGTGGGCAGATGCGGAGGAAGGAGAA--TCAGGGCAA  3346

Query  2750  TTAACCTGGACCAGACTCCCACAGGGTTTCAAAAACAGTCCCACCCTGTTTGATGAGGCA  2809
              |||||||||| || || || |||||||| || |||   |||||||| |||||||  || 
Sbjct  3347  CTAACCTGGACTAGGCTACCTCAGGGTTTTAAGAACTCACCCACCCTTTTTGATGTAGCC  3406

Query  2810  CTACACAGAGACCTAGCAG  2828
             ||  |||| || || ||||
Sbjct  3407  CTTAACAGGGATCT-GCAG  3424


 Score = 64.4 bits (70),  Expect = 1e-07
 Identities = 59/75 (79%), Gaps = 0/75 (0%)
 Strand=Plus/Plus

Query  4828  TTGGAAACTACATTGTGCTTACAGACCCCAGAGTTCAGGTCAGGTAGAAAGAATGAATAG  4887
             |||||| || |||||||| ||| |||| || || || || ||||||||||| |||||  |
Sbjct  5425  TTGGAAGCTCCATTGTGCATACCGACCTCAAAGCTCGGGACAGGTAGAAAGGATGAACCG  5484

Query  4888  GACAATCAAGGAGAC  4902
              ||  | ||||||||
Sbjct  5485  AACCCTGAAGGAGAC  5499


 Score = 54.5 bits (59),  Expect = 2e-04
 Identities = 106/156 (68%), Gaps = 2/156 (1%)
 Strand=Plus/Plus

Query  918   CCTCCTCTGACTTATATAATTGGAAAAATAATAACCCTTCCTTTTCTGAAGATCCAGGTA  977
             || |||| ||  | ||||||||||||||  | ||||| || || ||  | | ||||| | 
Sbjct  1605  CCACCTCGGATCTGTATAATTGGAAAAACCAAAACCCATCATTCTCCCAGGCTCCAGATG  1664

Query  978   AATTGACGGCCTTGATTGAGTCCGTCCTCATCACCCACCAGCCCACCTGGGACGACTGTC  1037
             || | |    | |  | || || ||  ||   || ||||||||||||||||| || || |
Sbjct  1665  AAGTAATTAGCCTACTAGAATCTGTTTTCTATACGCACCAGCCCACCTGGGATGATTGCC  1724

Query  1038  AGCAGTTGTTGGGGACCCTGCTGAC--CGGAGAAGA  1071
             ||||  |  |  | |||||| | ||  ||||| |||
Sbjct  1725  AGCAACTCCTCCGTACCCTGTTTACGACGGAGGAGA  1760


 Score = 41.0 bits (44),  Expect = 1.1
 Identities = 61/87 (70%), Gaps = 0/87 (0%)
 Strand=Plus/Plus

Query  5243  TTGGAACCTCGCTGGAAAGGACCCTACACCGTCCTGCTGACCACCCCCACCGCTCTCAAA  5302
             ||||  || || ||| | ||||||||||| ||  | || |  |||||||||||  | || 
Sbjct  5837  TTGGGGCCACGGTGGGACGGACCCTACACTGTAGTCCTCAGTACCCCCACCGCGGTAAAG  5896

Query  5303  GTAGACGGCATCGCTGCGTGGATCCAC  5329
             || |  || |   |  |||||||||||
Sbjct  5897  GTCGCTGGGAAGACCCCGTGGATCCAC  5923


>AY842951.1 Reticuloendotheliosis virus strain HA9901 from China, 
complete genome
Length=8295

 Score = 117 bits (129),  Expect = 2e-23
 Identities = 258/379 (68%), Gaps = 11/379 (3%)
 Strand=Plus/Plus

Query  2455  GGGAATACTGGTACCCTGCCAGTCCCCCTGGAATACACCCCTGCTACCCGTTAAGAAACC  2514
             ||| || |||  ||||  ||| ||||||||||| || ||||| || || ||    ||  |
Sbjct  3052  GGGCATCCTGAGACCCGTCCACTCCCCCTGGAACACTCCCCTCCTCCCTGTGCGAAAGTC  3111

Query  2515  AGGAACTAACGATTATAGGCCTGTCCAGGATCTGAGAGAAGTCAACAAGCGGGTGGAAGA  2574
              || ||   ||| ||| ||   || || ||| | || ||||| |||||| |||| | |||
Sbjct  3112  CGGCACGTCCGAGTATCGGATGGTTCAAGATTTAAGGGAAGTAAACAAGAGGGTAG-AGA  3170

Query  2575  C-ATCCACCCCACCGTGCCCAATCCTTATAACCTCCTAAGTGGGCTCCCACCGTCCCACC  2633
             | || ||||| || || || || || || | |||||| ||     | || ||   ||   
Sbjct  3171  CTATTCACCCAACTGTCCCTAACCCATACACCCTCCTCAGCCTATTGCCCCCTGACCGAA  3230

Query  2634  GGTGGTATACTGTGCTTGATTTAAAGGATGCCTTTTTCTGCCTGAGACTCCACCCCACCA  2693
               |||||| ||||  | ||  | || || || ||||||||| |    |||   ||| | |
Sbjct  3231  TATGGTATTCTGTTTTGGACCTGAAAGACGCTTTTTTCTGCAT--CCCTCTGGCCCCCGA  3288

Query  2694  GT--CAGCCTCTCTTCGCCTTCGAGTGGAGAGATCC--AGGGATGGGAATCTCAGGACAA  2749
             ||  ||     ||||||| |||||||||  |||| |  ||| | | |||  ||||| |||
Sbjct  3289  GTCGCAATTGATCTTCGCATTCGAGTGGGCAGATGCGGAGGAAGGAGAA--TCAGGGCAA  3346

Query  2750  TTAACCTGGACCAGACTCCCACAGGGTTTCAAAAACAGTCCCACCCTGTTTGATGAGGCA  2809
              |||||||||| || || || |||||||| || |||   |||||||| |||||||  || 
Sbjct  3347  CTAACCTGGACTAGGCTACCTCAGGGTTTTAAGAACTCACCCACCCTTTTTGATGTAGCC  3406

Query  2810  CTACACAGAGACCTAGCAG  2828
             ||  |||| || || ||||
Sbjct  3407  CTTAACAGGGATCT-GCAG  3424


 Score = 64.4 bits (70),  Expect = 1e-07
 Identities = 59/75 (79%), Gaps = 0/75 (0%)
 Strand=Plus/Plus

Query  4828  TTGGAAACTACATTGTGCTTACAGACCCCAGAGTTCAGGTCAGGTAGAAAGAATGAATAG  4887
             |||||| || |||||||| ||| |||| || || || || ||||||||||| |||||  |
Sbjct  5425  TTGGAAGCTCCATTGTGCATACCGACCTCAAAGCTCGGGACAGGTAGAAAGGATGAACCG  5484

Query  4888  GACAATCAAGGAGAC  4902
              ||  | ||||||||
Sbjct  5485  AACCCTGAAGGAGAC  5499


 Score = 54.5 bits (59),  Expect = 2e-04
 Identities = 106/156 (68%), Gaps = 2/156 (1%)
 Strand=Plus/Plus

Query  918   CCTCCTCTGACTTATATAATTGGAAAAATAATAACCCTTCCTTTTCTGAAGATCCAGGTA  977
             || |||| ||  | ||||||||||||||  | ||||| || || ||  | | ||||| | 
Sbjct  1605  CCACCTCGGATCTGTATAATTGGAAAAACCAAAACCCATCATTCTCCCAGGCTCCAGATG  1664

Query  978   AATTGACGGCCTTGATTGAGTCCGTCCTCATCACCCACCAGCCCACCTGGGACGACTGTC  1037
             || | |    | |  | || || ||  ||   || ||||||||||||||||| || || |
Sbjct  1665  AAGTAATTAGCCTACTAGAATCTGTTTTCTATACGCACCAGCCCACCTGGGATGATTGCC  1724

Query  1038  AGCAGTTGTTGGGGACCCTGCTGAC--CGGAGAAGA  1071
             ||||  |  |  | |||||| | ||  ||||| |||
Sbjct  1725  AGCAACTCCTCCGTACCCTGTTTACGACGGAGGAGA  1760


 Score = 41.0 bits (44),  Expect = 1.1
 Identities = 61/87 (70%), Gaps = 0/87 (0%)
 Strand=Plus/Plus

Query  5243  TTGGAACCTCGCTGGAAAGGACCCTACACCGTCCTGCTGACCACCCCCACCGCTCTCAAA  5302
             ||||  || || ||| | ||||||||||| ||  | || |  |||||||||||  | || 
Sbjct  5837  TTGGGGCCACGGTGGGACGGACCCTACACTGTAGTCCTCAGTACCCCCACCGCGGTAAAG  5896

Query  5303  GTAGACGGCATCGCTGCGTGGATCCAC  5329
             || |  || |   |  |||||||||||
Sbjct  5897  GTCGCTGGGAAGACCCCGTGGATCCAC  5923


>NC_003059.1 Porcine endogenous retrovirus E, complete genome
Length=8072

 Score = 91.5 bits (100),  Expect = 7e-16
 Identities = 277/418 (66%), Gaps = 14/418 (3%)
 Strand=Plus/Plus

Query  2390  CAATACCCCATGTCACAAGAAGCCAGACTGGGGATCAAGCCCCACATACAGAGGCTGTTG  2449
             |||||| | ||| |   ||||||  ||||||| ||| ||   ||| |  | |||||| | 
Sbjct  3193  CAATACTCAATGCCCAGAGAAGCTTGACTGGGAATCCAGGTTCACCTGGATAGGCTGCTT  3252

Query  2450  GACCAGGGAATACTGGTACCCTGCCAGTCCCCCTGGAATACACCCCTGCTACCCGTTAAG  2509
              | || ||| |  |  ||   || |||| ||| ||||| || ||  | || ||  | || 
Sbjct  3253  CAGCACGGACTGTTAATAAAATGTCAGTACCCTTGGAACACCCCTTTACTGCCAATGAAA  3312

Query  2510  AAACCAGGAACTAACGATTATAGGCCTGTCCAGGATCTGAGAGAAGTCAAC-AAGCGGGT  2568
             ||||| |||||  | || ||  | || || |||||  ||||||   | ||  ||||    
Sbjct  3313  AAACCGGGAACACAGGACTACCGCCCAGTACAGGACTTGAGAGCCATAAATGAAGCAACA  3372

Query  2569  GGAAGACATCCACCCCACCGTGCCCAATCCTTATAACCTCCTAAGTGGGCTCCCACCGTC  2628
             |  | |  | |||||  |||| || || || ||||  || |||   |||||    || ||
Sbjct  3373  GTCACAT-TACACCCATCCGTCCCTAACCCATATACACTGCTA---GGGCTGATCCCCTC  3428

Query  2629  CCACCG----GTGGTATACTGTGCTTGATTTAAAGGATGCCTTTTTCTGCCTGAGACTCC  2684
             | || |    ||||| ||||   || || ||||| ||||| |||||||||||  |  | |
Sbjct  3429  C-ACTGCTGAGTGGTTTACTTGTCTGGACTTAAAAGATGCTTTTTTCTGCCTCCGGATGC  3487

Query  2685  ACCCCACCAGTCAGCCTCTCTTCGCCTTCGAGTGG-AGAGATCCAGGGATGGGAATCTCA  2743
               ||  ||||||||||  | || || || || ||| ||| || ||   |  || | |  |
Sbjct  3488  CACCTGCCAGTCAGCCCTTGTTTGCTTTTGAATGGCAGA-ATACACATACAGGGA-CAAA  3545

Query  2744  GGA-CAATTAACCTGGACCAGACTCCCACAGGGTTTCAAAAACAGTCCCACCCTGTTT  2800
             ||| ||  | |||||||| ||||||||||| || |||||||||  |||||| || |||
Sbjct  3546  GGAACAGCTCACCTGGACTAGACTCCCACAAGGATTCAAAAACTCTCCCACTCTTTTT  3603


 Score = 58.1 bits (63),  Expect = 1e-05
 Identities = 57/74 (77%), Gaps = 0/74 (0%)
 Strand=Plus/Plus

Query  5255  TGGAAAGGACCCTACACCGTCCTGCTGACCACCCCCACCGCTCTCAAAGTAGACGGCATC  5314
             ||||| || ||||| || ||  | || |||||||||||| |||| ||||||   || || 
Sbjct  6032  TGGAAGGGCCCCTATACTGTAATTCTAACCACCCCCACCACTCTTAAAGTAACAGGAATA  6091

Query  5315  GCTGCGTGGATCCA  5328
             | ||| ||||||||
Sbjct  6092  GATGCTTGGATCCA  6105


 Score = 52.7 bits (57),  Expect = 6e-04
 Identities = 69/95 (73%), Gaps = 2/95 (2%)
 Strand=Plus/Plus

Query  3338  GGCGTCCTAACGCAAAAACTGGGACCTTGGCGTCGGCCCGTGGCCTACCTGTCCAAAAAG  3397
             || ||| |||  ||| || | || |||||||   |||| ||||| || ||||| ||| | 
Sbjct  4147  GGAGTCTTAA--CAAGAATTTGGGCCTTGGCAGAGGCCAGTGGCATATCTGTCTAAACAA  4204

Query  3398  CTAGACCCAGTGGCAGCTGGGTGGCCCCCTTGCCT  3432
              | ||| |||| || || || ||||| || |||||
Sbjct  4205  ATTGACTCAGTTGCTGCCGGATGGCCTCCCTGCCT  4239


 Score = 52.7 bits (57),  Expect = 6e-04
 Identities = 45/56 (80%), Gaps = 0/56 (0%)
 Strand=Plus/Plus

Query  4829  TGGAAACTACATTGTGCTTACAGACCCCAGAGTTCAGGTCAGGTAGAAAGAATGAA  4884
             ||||||||||||| ||||||  | || || ||||||||  | |||||| | |||||
Sbjct  5618  TGGAAACTACATTCTGCTTATTGCCCTCAAAGTTCAGGGAAAGTAGAATGCATGAA  5673


 Score = 51.8 bits (56),  Expect = 6e-04
 Identities = 43/53 (81%), Gaps = 0/53 (0%)
 Strand=Plus/Plus

Query  1730  GATCAATGCGCCTACTGCAAAGAAAAGGGACACTGGGCTAAAGACTGCCCAAA  1782
             || ||||| || |||||||||||||||||||| |||   || || ||||| ||
Sbjct  2489  GACCAATGTGCTTACTGCAAAGAAAAGGGACATTGGAAAAATGAATGCCCCAA  2541


 Score = 51.8 bits (56),  Expect = 6e-04
 Identities = 70/98 (71%), Gaps = 0/98 (0%)
 Strand=Plus/Plus

Query  3959  TATGCCTTTGCTACCGCCCATGTCCATGGAGAAATATATAGGAGACGTGGGTTGCTCACC  4018
             ||||||||||| ||    |||||||||||||   ||||||    | | ||| | ||||| 
Sbjct  4766  TATGCCTTTGCAACTTTACATGTCCATGGAGCCTTATATAAAGAAAGAGGGCTCCTCACT  4825

Query  4019  TCAGAAGGCAAGGAGATCAAGAACAAGGGCGAAATCTT  4056
              | ||||| || |  || || ||| |||  ||||||||
Sbjct  4826  GCTGAAGGAAAAGGAATTAAAAACCAGGCTGAAATCTT  4863


>AF356697.1 Porcine endogenous retrovirus class E clone P14.1, 
complete genome
Length=8072

 Score = 91.5 bits (100),  Expect = 7e-16
 Identities = 277/418 (66%), Gaps = 14/418 (3%)
 Strand=Plus/Plus

Query  2390  CAATACCCCATGTCACAAGAAGCCAGACTGGGGATCAAGCCCCACATACAGAGGCTGTTG  2449
             |||||| | ||| |   ||||||  ||||||| ||| ||   ||| |  | |||||| | 
Sbjct  3193  CAATACTCAATGCCCAGAGAAGCTTGACTGGGAATCCAGGTTCACCTGGATAGGCTGCTT  3252

Query  2450  GACCAGGGAATACTGGTACCCTGCCAGTCCCCCTGGAATACACCCCTGCTACCCGTTAAG  2509
              | || ||| |  |  ||   || |||| ||| ||||| || ||  | || ||  | || 
Sbjct  3253  CAGCACGGACTGTTAATAAAATGTCAGTACCCTTGGAACACCCCTTTACTGCCAATGAAA  3312

Query  2510  AAACCAGGAACTAACGATTATAGGCCTGTCCAGGATCTGAGAGAAGTCAAC-AAGCGGGT  2568
             ||||| |||||  | || ||  | || || |||||  ||||||   | ||  ||||    
Sbjct  3313  AAACCGGGAACACAGGACTACCGCCCAGTACAGGACTTGAGAGCCATAAATGAAGCAACA  3372

Query  2569  GGAAGACATCCACCCCACCGTGCCCAATCCTTATAACCTCCTAAGTGGGCTCCCACCGTC  2628
             |  | |  | |||||  |||| || || || ||||  || |||   |||||    || ||
Sbjct  3373  GTCACAT-TACACCCATCCGTCCCTAACCCATATACACTGCTA---GGGCTGATCCCCTC  3428

Query  2629  CCACCG----GTGGTATACTGTGCTTGATTTAAAGGATGCCTTTTTCTGCCTGAGACTCC  2684
             | || |    ||||| ||||   || || ||||| ||||| |||||||||||  |  | |
Sbjct  3429  C-ACTGCTGAGTGGTTTACTTGTCTGGACTTAAAAGATGCTTTTTTCTGCCTCCGGATGC  3487

Query  2685  ACCCCACCAGTCAGCCTCTCTTCGCCTTCGAGTGG-AGAGATCCAGGGATGGGAATCTCA  2743
               ||  ||||||||||  | || || || || ||| ||| || ||   |  || | |  |
Sbjct  3488  CACCTGCCAGTCAGCCCTTGTTTGCTTTTGAATGGCAGA-ATACACATACAGGGA-CAAA  3545

Query  2744  GGA-CAATTAACCTGGACCAGACTCCCACAGGGTTTCAAAAACAGTCCCACCCTGTTT  2800
             ||| ||  | |||||||| ||||||||||| || |||||||||  |||||| || |||
Sbjct  3546  GGAACAGCTCACCTGGACTAGACTCCCACAAGGATTCAAAAACTCTCCCACTCTTTTT  3603


 Score = 58.1 bits (63),  Expect = 1e-05
 Identities = 57/74 (77%), Gaps = 0/74 (0%)
 Strand=Plus/Plus

Query  5255  TGGAAAGGACCCTACACCGTCCTGCTGACCACCCCCACCGCTCTCAAAGTAGACGGCATC  5314
             ||||| || ||||| || ||  | || |||||||||||| |||| ||||||   || || 
Sbjct  6032  TGGAAGGGCCCCTATACTGTAATTCTAACCACCCCCACCACTCTTAAAGTAACAGGAATA  6091

Query  5315  GCTGCGTGGATCCA  5328
             | ||| ||||||||
Sbjct  6092  GATGCTTGGATCCA  6105


 Score = 52.7 bits (57),  Expect = 6e-04
 Identities = 69/95 (73%), Gaps = 2/95 (2%)
 Strand=Plus/Plus

Query  3338  GGCGTCCTAACGCAAAAACTGGGACCTTGGCGTCGGCCCGTGGCCTACCTGTCCAAAAAG  3397
             || ||| |||  ||| || | || |||||||   |||| ||||| || ||||| ||| | 
Sbjct  4147  GGAGTCTTAA--CAAGAATTTGGGCCTTGGCAGAGGCCAGTGGCATATCTGTCTAAACAA  4204

Query  3398  CTAGACCCAGTGGCAGCTGGGTGGCCCCCTTGCCT  3432
              | ||| |||| || || || ||||| || |||||
Sbjct  4205  ATTGACTCAGTTGCTGCCGGATGGCCTCCCTGCCT  4239


 Score = 52.7 bits (57),  Expect = 6e-04
 Identities = 45/56 (80%), Gaps = 0/56 (0%)
 Strand=Plus/Plus

Query  4829  TGGAAACTACATTGTGCTTACAGACCCCAGAGTTCAGGTCAGGTAGAAAGAATGAA  4884
             ||||||||||||| ||||||  | || || ||||||||  | |||||| | |||||
Sbjct  5618  TGGAAACTACATTCTGCTTATTGCCCTCAAAGTTCAGGGAAAGTAGAATGCATGAA  5673


 Score = 51.8 bits (56),  Expect = 6e-04
 Identities = 43/53 (81%), Gaps = 0/53 (0%)
 Strand=Plus/Plus

Query  1730  GATCAATGCGCCTACTGCAAAGAAAAGGGACACTGGGCTAAAGACTGCCCAAA  1782
             || ||||| || |||||||||||||||||||| |||   || || ||||| ||
Sbjct  2489  GACCAATGTGCTTACTGCAAAGAAAAGGGACATTGGAAAAATGAATGCCCCAA  2541


 Score = 51.8 bits (56),  Expect = 6e-04
 Identities = 70/98 (71%), Gaps = 0/98 (0%)
 Strand=Plus/Plus

Query  3959  TATGCCTTTGCTACCGCCCATGTCCATGGAGAAATATATAGGAGACGTGGGTTGCTCACC  4018
             ||||||||||| ||    |||||||||||||   ||||||    | | ||| | ||||| 
Sbjct  4766  TATGCCTTTGCAACTTTACATGTCCATGGAGCCTTATATAAAGAAAGAGGGCTCCTCACT  4825

Query  4019  TCAGAAGGCAAGGAGATCAAGAACAAGGGCGAAATCTT  4056
              | ||||| || |  || || ||| |||  ||||||||
Sbjct  4826  GCTGAAGGAAAAGGAATTAAAAACCAGGCTGAAATCTT  4863


>NC_003059.1 Porcine endogenous retrovirus E, complete genome
Length=8072

 Score = 91.5 bits (100),  Expect = 7e-16
 Identities = 277/418 (66%), Gaps = 14/418 (3%)
 Strand=Plus/Plus

Query  2390  CAATACCCCATGTCACAAGAAGCCAGACTGGGGATCAAGCCCCACATACAGAGGCTGTTG  2449
             |||||| | ||| |   ||||||  ||||||| ||| ||   ||| |  | |||||| | 
Sbjct  3193  CAATACTCAATGCCCAGAGAAGCTTGACTGGGAATCCAGGTTCACCTGGATAGGCTGCTT  3252

Query  2450  GACCAGGGAATACTGGTACCCTGCCAGTCCCCCTGGAATACACCCCTGCTACCCGTTAAG  2509
              | || ||| |  |  ||   || |||| ||| ||||| || ||  | || ||  | || 
Sbjct  3253  CAGCACGGACTGTTAATAAAATGTCAGTACCCTTGGAACACCCCTTTACTGCCAATGAAA  3312

Query  2510  AAACCAGGAACTAACGATTATAGGCCTGTCCAGGATCTGAGAGAAGTCAAC-AAGCGGGT  2568
             ||||| |||||  | || ||  | || || |||||  ||||||   | ||  ||||    
Sbjct  3313  AAACCGGGAACACAGGACTACCGCCCAGTACAGGACTTGAGAGCCATAAATGAAGCAACA  3372

Query  2569  GGAAGACATCCACCCCACCGTGCCCAATCCTTATAACCTCCTAAGTGGGCTCCCACCGTC  2628
             |  | |  | |||||  |||| || || || ||||  || |||   |||||    || ||
Sbjct  3373  GTCACAT-TACACCCATCCGTCCCTAACCCATATACACTGCTA---GGGCTGATCCCCTC  3428

Query  2629  CCACCG----GTGGTATACTGTGCTTGATTTAAAGGATGCCTTTTTCTGCCTGAGACTCC  2684
             | || |    ||||| ||||   || || ||||| ||||| |||||||||||  |  | |
Sbjct  3429  C-ACTGCTGAGTGGTTTACTTGTCTGGACTTAAAAGATGCTTTTTTCTGCCTCCGGATGC  3487

Query  2685  ACCCCACCAGTCAGCCTCTCTTCGCCTTCGAGTGG-AGAGATCCAGGGATGGGAATCTCA  2743
               ||  ||||||||||  | || || || || ||| ||| || ||   |  || | |  |
Sbjct  3488  CACCTGCCAGTCAGCCCTTGTTTGCTTTTGAATGGCAGA-ATACACATACAGGGA-CAAA  3545

Query  2744  GGA-CAATTAACCTGGACCAGACTCCCACAGGGTTTCAAAAACAGTCCCACCCTGTTT  2800
             ||| ||  | |||||||| ||||||||||| || |||||||||  |||||| || |||
Sbjct  3546  GGAACAGCTCACCTGGACTAGACTCCCACAAGGATTCAAAAACTCTCCCACTCTTTTT  3603


 Score = 58.1 bits (63),  Expect = 1e-05
 Identities = 57/74 (77%), Gaps = 0/74 (0%)
 Strand=Plus/Plus

Query  5255  TGGAAAGGACCCTACACCGTCCTGCTGACCACCCCCACCGCTCTCAAAGTAGACGGCATC  5314
             ||||| || ||||| || ||  | || |||||||||||| |||| ||||||   || || 
Sbjct  6032  TGGAAGGGCCCCTATACTGTAATTCTAACCACCCCCACCACTCTTAAAGTAACAGGAATA  6091

Query  5315  GCTGCGTGGATCCA  5328
             | ||| ||||||||
Sbjct  6092  GATGCTTGGATCCA  6105


 Score = 52.7 bits (57),  Expect = 6e-04
 Identities = 69/95 (73%), Gaps = 2/95 (2%)
 Strand=Plus/Plus

Query  3338  GGCGTCCTAACGCAAAAACTGGGACCTTGGCGTCGGCCCGTGGCCTACCTGTCCAAAAAG  3397
             || ||| |||  ||| || | || |||||||   |||| ||||| || ||||| ||| | 
Sbjct  4147  GGAGTCTTAA--CAAGAATTTGGGCCTTGGCAGAGGCCAGTGGCATATCTGTCTAAACAA  4204

Query  3398  CTAGACCCAGTGGCAGCTGGGTGGCCCCCTTGCCT  3432
              | ||| |||| || || || ||||| || |||||
Sbjct  4205  ATTGACTCAGTTGCTGCCGGATGGCCTCCCTGCCT  4239


 Score = 52.7 bits (57),  Expect = 6e-04
 Identities = 45/56 (80%), Gaps = 0/56 (0%)
 Strand=Plus/Plus

Query  4829  TGGAAACTACATTGTGCTTACAGACCCCAGAGTTCAGGTCAGGTAGAAAGAATGAA  4884
             ||||||||||||| ||||||  | || || ||||||||  | |||||| | |||||
Sbjct  5618  TGGAAACTACATTCTGCTTATTGCCCTCAAAGTTCAGGGAAAGTAGAATGCATGAA  5673


 Score = 51.8 bits (56),  Expect = 6e-04
 Identities = 43/53 (81%), Gaps = 0/53 (0%)
 Strand=Plus/Plus

Query  1730  GATCAATGCGCCTACTGCAAAGAAAAGGGACACTGGGCTAAAGACTGCCCAAA  1782
             || ||||| || |||||||||||||||||||| |||   || || ||||| ||
Sbjct  2489  GACCAATGTGCTTACTGCAAAGAAAAGGGACATTGGAAAAATGAATGCCCCAA  2541


 Score = 51.8 bits (56),  Expect = 6e-04
 Identities = 70/98 (71%), Gaps = 0/98 (0%)
 Strand=Plus/Plus

Query  3959  TATGCCTTTGCTACCGCCCATGTCCATGGAGAAATATATAGGAGACGTGGGTTGCTCACC  4018
             ||||||||||| ||    |||||||||||||   ||||||    | | ||| | ||||| 
Sbjct  4766  TATGCCTTTGCAACTTTACATGTCCATGGAGCCTTATATAAAGAAAGAGGGCTCCTCACT  4825

Query  4019  TCAGAAGGCAAGGAGATCAAGAACAAGGGCGAAATCTT  4056
              | ||||| || |  || || ||| |||  ||||||||
Sbjct  4826  GCTGAAGGAAAAGGAATTAAAAACCAGGCTGAAATCTT  4863


>AF356697.1 Porcine endogenous retrovirus class E clone P14.1, 
complete genome
Length=8072

 Score = 91.5 bits (100),  Expect = 7e-16
 Identities = 277/418 (66%), Gaps = 14/418 (3%)
 Strand=Plus/Plus

Query  2390  CAATACCCCATGTCACAAGAAGCCAGACTGGGGATCAAGCCCCACATACAGAGGCTGTTG  2449
             |||||| | ||| |   ||||||  ||||||| ||| ||   ||| |  | |||||| | 
Sbjct  3193  CAATACTCAATGCCCAGAGAAGCTTGACTGGGAATCCAGGTTCACCTGGATAGGCTGCTT  3252

Query  2450  GACCAGGGAATACTGGTACCCTGCCAGTCCCCCTGGAATACACCCCTGCTACCCGTTAAG  2509
              | || ||| |  |  ||   || |||| ||| ||||| || ||  | || ||  | || 
Sbjct  3253  CAGCACGGACTGTTAATAAAATGTCAGTACCCTTGGAACACCCCTTTACTGCCAATGAAA  3312

Query  2510  AAACCAGGAACTAACGATTATAGGCCTGTCCAGGATCTGAGAGAAGTCAAC-AAGCGGGT  2568
             ||||| |||||  | || ||  | || || |||||  ||||||   | ||  ||||    
Sbjct  3313  AAACCGGGAACACAGGACTACCGCCCAGTACAGGACTTGAGAGCCATAAATGAAGCAACA  3372

Query  2569  GGAAGACATCCACCCCACCGTGCCCAATCCTTATAACCTCCTAAGTGGGCTCCCACCGTC  2628
             |  | |  | |||||  |||| || || || ||||  || |||   |||||    || ||
Sbjct  3373  GTCACAT-TACACCCATCCGTCCCTAACCCATATACACTGCTA---GGGCTGATCCCCTC  3428

Query  2629  CCACCG----GTGGTATACTGTGCTTGATTTAAAGGATGCCTTTTTCTGCCTGAGACTCC  2684
             | || |    ||||| ||||   || || ||||| ||||| |||||||||||  |  | |
Sbjct  3429  C-ACTGCTGAGTGGTTTACTTGTCTGGACTTAAAAGATGCTTTTTTCTGCCTCCGGATGC  3487

Query  2685  ACCCCACCAGTCAGCCTCTCTTCGCCTTCGAGTGG-AGAGATCCAGGGATGGGAATCTCA  2743
               ||  ||||||||||  | || || || || ||| ||| || ||   |  || | |  |
Sbjct  3488  CACCTGCCAGTCAGCCCTTGTTTGCTTTTGAATGGCAGA-ATACACATACAGGGA-CAAA  3545

Query  2744  GGA-CAATTAACCTGGACCAGACTCCCACAGGGTTTCAAAAACAGTCCCACCCTGTTT  2800
             ||| ||  | |||||||| ||||||||||| || |||||||||  |||||| || |||
Sbjct  3546  GGAACAGCTCACCTGGACTAGACTCCCACAAGGATTCAAAAACTCTCCCACTCTTTTT  3603


 Score = 58.1 bits (63),  Expect = 1e-05
 Identities = 57/74 (77%), Gaps = 0/74 (0%)
 Strand=Plus/Plus

Query  5255  TGGAAAGGACCCTACACCGTCCTGCTGACCACCCCCACCGCTCTCAAAGTAGACGGCATC  5314
             ||||| || ||||| || ||  | || |||||||||||| |||| ||||||   || || 
Sbjct  6032  TGGAAGGGCCCCTATACTGTAATTCTAACCACCCCCACCACTCTTAAAGTAACAGGAATA  6091

Query  5315  GCTGCGTGGATCCA  5328
             | ||| ||||||||
Sbjct  6092  GATGCTTGGATCCA  6105


 Score = 52.7 bits (57),  Expect = 6e-04
 Identities = 69/95 (73%), Gaps = 2/95 (2%)
 Strand=Plus/Plus

Query  3338  GGCGTCCTAACGCAAAAACTGGGACCTTGGCGTCGGCCCGTGGCCTACCTGTCCAAAAAG  3397
             || ||| |||  ||| || | || |||||||   |||| ||||| || ||||| ||| | 
Sbjct  4147  GGAGTCTTAA--CAAGAATTTGGGCCTTGGCAGAGGCCAGTGGCATATCTGTCTAAACAA  4204

Query  3398  CTAGACCCAGTGGCAGCTGGGTGGCCCCCTTGCCT  3432
              | ||| |||| || || || ||||| || |||||
Sbjct  4205  ATTGACTCAGTTGCTGCCGGATGGCCTCCCTGCCT  4239


 Score = 52.7 bits (57),  Expect = 6e-04
 Identities = 45/56 (80%), Gaps = 0/56 (0%)
 Strand=Plus/Plus

Query  4829  TGGAAACTACATTGTGCTTACAGACCCCAGAGTTCAGGTCAGGTAGAAAGAATGAA  4884
             ||||||||||||| ||||||  | || || ||||||||  | |||||| | |||||
Sbjct  5618  TGGAAACTACATTCTGCTTATTGCCCTCAAAGTTCAGGGAAAGTAGAATGCATGAA  5673


 Score = 51.8 bits (56),  Expect = 6e-04
 Identities = 43/53 (81%), Gaps = 0/53 (0%)
 Strand=Plus/Plus

Query  1730  GATCAATGCGCCTACTGCAAAGAAAAGGGACACTGGGCTAAAGACTGCCCAAA  1782
             || ||||| || |||||||||||||||||||| |||   || || ||||| ||
Sbjct  2489  GACCAATGTGCTTACTGCAAAGAAAAGGGACATTGGAAAAATGAATGCCCCAA  2541


 Score = 51.8 bits (56),  Expect = 6e-04
 Identities = 70/98 (71%), Gaps = 0/98 (0%)
 Strand=Plus/Plus

Query  3959  TATGCCTTTGCTACCGCCCATGTCCATGGAGAAATATATAGGAGACGTGGGTTGCTCACC  4018
             ||||||||||| ||    |||||||||||||   ||||||    | | ||| | ||||| 
Sbjct  4766  TATGCCTTTGCAACTTTACATGTCCATGGAGCCTTATATAAAGAAAGAGGGCTCCTCACT  4825

Query  4019  TCAGAAGGCAAGGAGATCAAGAACAAGGGCGAAATCTT  4056
              | ||||| || |  || || ||| |||  ||||||||
Sbjct  4826  GCTGAAGGAAAAGGAATTAAAAACCAGGCTGAAATCTT  4863


>NC_001815.1 Simian T-lymphotropic virus 2, complete genome
Length=8855

 Score = 49.1 bits (53),  Expect = 0.008
 Identities = 40/49 (82%), Gaps = 0/49 (0%)
 Strand=Plus/Plus

Query  2754  CCTGGACCAGACTCCCACAGGGTTTCAAAAACAGTCCCACCCTGTTTGA  2802
             |||||||    || |||||||| || |||||||| ||||||||||| ||
Sbjct  2912  CCTGGACTGTCCTTCCACAGGGATTTAAAAACAGCCCCACCCTGTTCGA  2960


>Y14570.1 Simian T-cell lymphotropic virus type 2, complete proviral 
genome
Length=8855

 Score = 49.1 bits (53),  Expect = 0.008
 Identities = 40/49 (82%), Gaps = 0/49 (0%)
 Strand=Plus/Plus

Query  2754  CCTGGACCAGACTCCCACAGGGTTTCAAAAACAGTCCCACCCTGTTTGA  2802
             |||||||    || |||||||| || |||||||| ||||||||||| ||
Sbjct  2912  CCTGGACTGTCCTTCCACAGGGATTTAAAAACAGCCCCACCCTGTTCGA  2960


>NC_000858.1 Primate T-lymphotropic virus 1, complete genome
Length=9028

 Score = 45.5 bits (49),  Expect = 0.094
 Identities = 33/36 (92%), Gaps = 2/36 (6%)
 Strand=Plus/Plus

Query  2767  CCCACAGGGTTTCAAAAACAGTCCCACCCTGTTTGA  2802
             |||| ||||||| |||||||||||||||||||| ||
Sbjct  2955  CCCA-AGGGTTT-AAAAACAGTCCCACCCTGTTCGA  2988


>AF074966.1 Primate T-lymphotropic virus 1 isolate Tan90, complete 
genome
Length=9028

 Score = 45.5 bits (49),  Expect = 0.094
 Identities = 33/36 (92%), Gaps = 2/36 (6%)
 Strand=Plus/Plus

Query  2767  CCCACAGGGTTTCAAAAACAGTCCCACCCTGTTTGA  2802
             |||| ||||||| |||||||||||||||||||| ||
Sbjct  2955  CCCA-AGGGTTT-AAAAACAGTCCCACCCTGTTCGA  2988


>NC_048649.1 Salmonella phage UPF_BP2, complete genome
Length=54894

 Score = 41.0 bits (44),  Expect = 1.1
 Identities = 22/22 (100%), Gaps = 0/22 (0%)
 Strand=Plus/Minus

Query  4706   ACCAAAAAGCTTCTAGAAGAAA  4727
              ||||||||||||||||||||||
Sbjct  44510  ACCAAAAAGCTTCTAGAAGAAA  44489


>KX826077.1 Salmonella phage UPF_BP2, complete genome
Length=54894

 Score = 41.0 bits (44),  Expect = 1.1
 Identities = 22/22 (100%), Gaps = 0/22 (0%)
 Strand=Plus/Minus

Query  4706   ACCAAAAAGCTTCTAGAAGAAA  4727
              ||||||||||||||||||||||
Sbjct  44510  ACCAAAAAGCTTCTAGAAGAAA  44489


>J02029.1 Human T-cell lymphotropic virus type I (proviral), complete 
genome
Length=9068

 Score = 41.0 bits (44),  Expect = 1.1
 Identities = 32/36 (89%), Gaps = 2/36 (6%)
 Strand=Plus/Plus

Query  2767  CCCACAGGGTTTCAAAAACAGTCCCACCCTGTTTGA  2802
             |||| ||||||| ||||| |||||||||||||| ||
Sbjct  2980  CCCA-AGGGTTT-AAAAATAGTCCCACCCTGTTCGA  3013


>NC_021858.1 Pandoravirus dulcis, complete genome
Length=1908524

 Score = 40.1 bits (43),  Expect = 4.0
 Identities = 23/24 (96%), Gaps = 0/24 (0%)
 Strand=Plus/Plus

Query  1053    CCCTGCTGACCGGAGAAGAAAAGC  1076
               || |||||||||||||||||||||
Sbjct  347445  CCTTGCTGACCGGAGAAGAAAAGC  347468


>KC977570.1 Pandoravirus dulcis, complete genome
Length=1908524

 Score = 40.1 bits (43),  Expect = 4.0
 Identities = 23/24 (96%), Gaps = 0/24 (0%)
 Strand=Plus/Plus

Query  1053    CCCTGCTGACCGGAGAAGAAAAGC  1076
               || |||||||||||||||||||||
Sbjct  347445  CCTTGCTGACCGGAGAAGAAAAGC  347468


>NC_024778.1 Loveridges garter snake virus 1 strain 251327, complete 
genome
Length=8884

 Score = 39.2 bits (42),  Expect = 4.0
 Identities = 33/41 (80%), Gaps = 0/41 (0%)
 Strand=Plus/Plus

Query  4802  TCGGTGGCCAAGCTACTGGGGATTGATTGGAAACTACATTG  4842
             ||||||  ||| ||||||||||||  ||||||  |||| ||
Sbjct  2480  TCGGTGTACAACCTACTGGGGATTTTTTGGAAGTTACAGTG  2520


>KM114265.1 Loveridges garter snake virus 1 strain 251327, complete 
genome
Length=8884

 Score = 39.2 bits (42),  Expect = 4.0
 Identities = 33/41 (80%), Gaps = 0/41 (0%)
 Strand=Plus/Plus

Query  4802  TCGGTGGCCAAGCTACTGGGGATTGATTGGAAACTACATTG  4842
             ||||||  ||| ||||||||||||  ||||||  |||| ||
Sbjct  2480  TCGGTGTACAACCTACTGGGGATTTTTTGGAAGTTACAGTG  2520


Lambda      K        H
   0.634    0.408    0.912 

Gapped
Lambda      K        H
   0.625    0.410    0.780 

Effective search space used: 2450630281042


Query= TRINITY_DN0_c0_g2_i5 len=8247 path=[1:0-5868 4:5869-5879 6:5880-5947
7:5948-5950 9:5951-5964 11:5965-5967 12:5968-6141 14:6142-6227
15:6228-6277 17:6278-6321 18:6322-6376 20:6377-6452 21:6453-8246]

Length=8247
                                                                      Score        E
Sequences producing significant alignments:                          (Bits)     Value

NC_029853.1 Mus musculus mobilized endogenous polytropic provirus...  8533       0.0   
FJ544577.2 Mus musculus mobilized endogenous polytropic provirus ...  8533       0.0   
NC_007815.2 PreXMRV-1 provirus, complete genome                       7295       0.0   
FR871849.1 PreXMRV-1 complete proviral genome                         7295       0.0   
NC_007815.2 PreXMRV-1 provirus, complete genome                       7295       0.0   
FR871849.1 PreXMRV-1 complete proviral genome                         7295       0.0   
NC_001702.1 Murine type C retrovirus, complete genome                 7227       0.0   
X94150.1 Retroviridae complete genome (murine type C retrovirus)      7227       0.0   
NC_001702.1 Murine type C retrovirus, complete genome                 7227       0.0   
X94150.1 Retroviridae complete genome (murine type C retrovirus)      7227       0.0   
NC_001501.1 Moloney murine leukemia virus, complete genome            6110       0.0   
AF033811.1 Moloney murine leukemia virus, complete genome             6110       0.0   
NC_001501.1 Moloney murine leukemia virus, complete genome            6110       0.0   
AF033811.1 Moloney murine leukemia virus, complete genome             6110       0.0   
NC_001819.1 Rauscher murine leukemia virus, complete genome           5941       0.0   
NC_001362.1 Friend murine leukemia virus FB29 complete genome         5748       0.0   
Z11128.1 Friend murine leukemia virus FB29 complete genome            5748       0.0   
NC_001362.1 Friend murine leukemia virus FB29 complete genome         5748       0.0   
Z11128.1 Friend murine leukemia virus FB29 complete genome            5748       0.0   
NC_001500.1 Spleen focus-forming virus, complete genome               1796       0.0   
K00021.1 Friend spleen focus-forming virus (proviral), complete g...  1796       0.0   
NC_038858.1 FBR murine osteosarcoma, complete proviral sequence i...  1732       0.0   
K02712.2 FBR murine osteosarcoma, complete proviral sequence inte...  1732       0.0   
NC_001502.1 Moloney murine sarcoma virus, complete genome             1619       0.0   
AF033813.1 Moloney murine sarcoma virus, complete genome              1619       0.0   
NC_001940.1 Feline leukemia virus, complete genome                    1302       0.0   
AF052723.1 Feline leukemia virus strain Rickard subgroup A, compl...  1302       0.0   
NC_022517.1 Baboon endogenous virus strain M7 proviral DNA, compl...  847        0.0   
D10032.1 Baboon endogenous virus strain M7 proviral DNA, complete...  847        0.0   
NC_022517.1 Baboon endogenous virus strain M7 proviral DNA, compl...  847        0.0   
D10032.1 Baboon endogenous virus strain M7 proviral DNA, complete...  847        0.0   
NC_001499.1 Abelson murine leukemia virus, complete genome            697        0.0   
AF033812.1 Abelson murine leukemia virus, complete genome             697        0.0   
NC_009889.1 RD114 retrovirus, complete genome                         692        0.0   
EU030001.1 RD114 retrovirus isolate SC3C, complete genome             692        0.0   
NC_043426.1 Kirsten murine sarcoma virus (KiMSV) p15 env coding r...  424        1e-115
X00984.1 Kirsten murine sarcoma virus (KiMSV) p15 env coding regi...  424        1e-115
NC_039228.1 Koala retrovirus gag protein (gag), pol protein (pol)...  396        2e-107
AF151794.2 Koala retrovirus gag protein (gag), pol protein (pol),...  396        2e-107
NC_001885.3 Gibbon ape leukemia virus gag, pol, and env genes, co...  370        7e-100
M26927.1 Gibbon ape leukemia virus gag, pol, and env genes, compl...  370        7e-100
NC_009424.5 Woolly monkey sarcoma virus                               315        5e-83 
V01201.1 Simian sarcoma virus proviral sequence with genes coding...  315        5e-83 
NC_038923.1 Hardy-Zuckermann 4 feline sarcoma virus (H24-FeSV) ki...  159        8e-36 
X03711.1 Hardy-Zuckermann 4 feline sarcoma virus (H24-FeSV) kit o...  159        8e-36 
NC_038923.1 Hardy-Zuckermann 4 feline sarcoma virus (H24-FeSV) ki...  159        8e-36 
X03711.1 Hardy-Zuckermann 4 feline sarcoma virus (H24-FeSV) kit o...  159        8e-36 
NC_043382.1 Snyder-Theilen feline sarcoma virus genomic sequence      144        2e-31 
M22820.1 Snyder-Theilen feline sarcoma virus genomic sequence, se...  144        2e-31 
NC_006934.1 Reticuloendotheliosis virus strain HA9901 from China,...  117        2e-23 
AY842951.1 Reticuloendotheliosis virus strain HA9901 from China, ...  117        2e-23 
NC_003059.1 Porcine endogenous retrovirus E, complete genome          91.5       1e-15 
AF356697.1 Porcine endogenous retrovirus class E clone P14.1, com...  91.5       1e-15 
NC_003059.1 Porcine endogenous retrovirus E, complete genome          91.5       1e-15 
AF356697.1 Porcine endogenous retrovirus class E clone P14.1, com...  91.5       1e-15 
NC_001815.1 Simian T-lymphotropic virus 2, complete genome            49.1       0.011 
Y14570.1 Simian T-cell lymphotropic virus type 2, complete provir...  49.1       0.011 
NC_000858.1 Primate T-lymphotropic virus 1, complete genome           45.5       0.13  
AF074966.1 Primate T-lymphotropic virus 1 isolate Tan90, complete...  45.5       0.13  
NC_032111.1 BeAn 58058 virus, complete genome                         42.8       0.45  
KY094066.1 BeAn 58058 virus strain BeAn58058, complete genome         42.8       0.45  
NC_048649.1 Salmonella phage UPF_BP2, complete genome                 41.0       1.6   
KX826077.1 Salmonella phage UPF_BP2, complete genome                  41.0       1.6   
J02029.1 Human T-cell lymphotropic virus type I (proviral), compl...  41.0       1.6   
NC_021858.1 Pandoravirus dulcis, complete genome                      40.1       5.4   
KC977570.1 Pandoravirus dulcis, complete genome                       40.1       5.4   
NC_035469.1 NY_014 poxvirus strain 2013, complete genome              40.1       5.4   
MF001305.1 NY_014 poxvirus strain 2013, complete genome               40.1       5.4   
NC_024778.1 Loveridges garter snake virus 1 strain 251327, comple...  39.2       5.4   
LC613089.1 Carp edema virus FTI2020 DNA, complete genome              39.2       5.4   
KM114265.1 Loveridges garter snake virus 1 strain 251327, complet...  39.2       5.4   


>NC_029853.1 Mus musculus mobilized endogenous polytropic provirus 
clone 15 truncated gag-pol polyprotein (gag) and envelope 
protein (env) genes, complete cds
Length=8183

 Score = 8533 bits (9463),  Expect = 0.0
 Identities = 4915/5036 (98%), Gaps = 1/5036 (0%)
 Strand=Plus/Plus

Query  835   ACCCTCCCGCAGCGGACTCCACCTCCTCCCAGGCATTCCCACTCCGTATGGGG-GAGATG  893
             |||||||||||| |||||||||| ||||||||||||| |||||||| |||||| ||||||
Sbjct  1118  ACCCTCCCGCAGTGGACTCCACCACCTCCCAGGCATTTCCACTCCGCATGGGGGGAGATG  1177

Query  894   GCCAGCTTCAGTACTGGCCGTTTTCCTCCTCTGACTTATATAATTGGAAAAATAATAACC  953
             ||||||||||||| |||||||||||||| || || ||||| |||||||||||||||||||
Sbjct  1178  GCCAGCTTCAGTATTGGCCGTTTTCCTCTTCGGATTTATACAATTGGAAAAATAATAACC  1237

Query  954   CTTCCTTTTCTGAAGATCCAGGTAAATTGACGGCCTTGATTGAGTCCGTCCTCATCACCC  1013
             ||||||||||||||||||||||||||||||||||||||||||||||||||||||||||||
Sbjct  1238  CTTCCTTTTCTGAAGATCCAGGTAAATTGACGGCCTTGATTGAGTCCGTCCTCATCACCC  1297

Query  1014  ACCAGCCCACCTGGGACGACTGTCAGCAGTTGTTGGGGACCCTGCTGACCGGAGAAGAAA  1073
             ||||||||||||||||||||||||||||||||||||||||||||||||||||||||||||
Sbjct  1298  ACCAGCCCACCTGGGACGACTGTCAGCAGTTGTTGGGGACCCTGCTGACCGGAGAAGAAA  1357

Query  1074  AGCAGCGGGTGCTCCTAGAGGCTAGAAAGGCAGTCCGGGGCAATGATGGACGCCCCACTC  1133
             ||||||||||||||||||||||||||||||||||||||||||||||||||||||||||||
Sbjct  1358  AGCAGCGGGTGCTCCTAGAGGCTAGAAAGGCAGTCCGGGGCAATGATGGACGCCCCACTC  1417

Query  1134  AGTTGCCTAATGAAGTCAATGCTGCTTTTCCCCTTGAACGCCCCGGTTGGGATTACACCA  1193
             |||| ||||||||||||||||||||||||||||||||||||||||| |||||||||||||
Sbjct  1418  AGTTACCTAATGAAGTCAATGCTGCTTTTCCCCTTGAACGCCCCGGATGGGATTACACCA  1477

Query  1194  CTACAGAAGGTAGGAACCACCTAGTCCTCTATCGCCAGTTGCTCTTAGCGGGTCTCCAGA  1253
             ||||||||||||||||||||||||||||||||||||||||||||||||||||||||||||
Sbjct  1478  CTACAGAAGGTAGGAACCACCTAGTCCTCTATCGCCAGTTGCTCTTAGCGGGTCTCCAGA  1537

Query  1254  ACGCGGGCAGAAGTCCCACCAATTTGGCCAAGGTAAAAGGGATAACCCAGGGACCTAATG  1313
             ||||||||||||||||||||||||||||||||||||||||||||||||||||||||||||
Sbjct  1538  ACGCGGGCAGAAGTCCCACCAATTTGGCCAAGGTAAAAGGGATAACCCAGGGACCTAATG  1597

Query  1314  AGTCTCCCTCAGCCTTTTTAGAGAGACTCAAGGAGGCCTATCGCAGGTACACTCCTTATG  1373
             ||||||||||||||||||||||||||||||| ||||||||||||||||||||||||||||
Sbjct  1598  AGTCTCCCTCAGCCTTTTTAGAGAGACTCAAAGAGGCCTATCGCAGGTACACTCCTTATG  1657

Query  1374  ACCCTGAGGACCCAGGGCAAGAAACCAATGTGTCTATGTCATTCATCTGGCAGTCTGCCC  1433
             ||||||||||||||||||||||||||||||||||||||||||||||||||||||||||||
Sbjct  1658  ACCCTGAGGACCCAGGGCAAGAAACCAATGTGTCTATGTCATTCATCTGGCAGTCTGCCC  1717

Query  1434  CGGATATCGGGCGAAAGTTAGAGCGGTTAGAAGATTTAAAGAGCAAGACCTTAGGAGACT  1493
             ||||||||||||||||||||||||||||||||||||||||||||||||||||||||||||
Sbjct  1718  CGGATATCGGGCGAAAGTTAGAGCGGTTAGAAGATTTAAAGAGCAAGACCTTAGGAGACT  1777

Query  1494  TAGTGAGGGAAGCTGAAAAGATCTTTAATaaacgagaaaccccggaagaaagagaggaac  1553
             ||||||||||||||||||||||||||||||| ||||||||||||||||||||||||||||
Sbjct  1778  TAGTGAGGGAAGCTGAAAAGATCTTTAATAAGCGAGAAACCCCGGAAGAAAGAGAGGAAC  1837

Query  1554  gtatcaggagagaaacagaggaaaaagaagaacgccgtagggcagaggatgagcagaaag  1613
             |||||| |||||||||||||||||||||||||||||||||||||||||||||||||| ||
Sbjct  1838  GTATCAAGAGAGAAACAGAGGAAAAAGAAGAACGCCGTAGGGCAGAGGATGAGCAGAGAG  1897

Query  1614  agaaagaaaggGACCGCAGAAGACATAGAGAGATGAGCAAGCTCTTGGCCACTGTAGTTA  1673
             ||||||||||||||||||||||||||||||||||||||||||||||||||||||||||||
Sbjct  1898  AGAAAGAAAGGGACCGCAGAAGACATAGAGAGATGAGCAAGCTCTTGGCCACTGTAGTTA  1957

Query  1674  TTGGTCAGAGACAGGATAGACAGGGGGGAGAGCGGAAGAGGCCCCAACTTGATAAGGATC  1733
             |||||||||||||||||||||||||||||||||||| ||||||||||||||||||||| |
Sbjct  1958  TTGGTCAGAGACAGGATAGACAGGGGGGAGAGCGGAGGAGGCCCCAACTTGATAAGGACC  2017

Query  1734  AATGCGCCTACTGCAAAGAAAAGGGACACTGGGCTAAAGACTGCCCAAAGAAGCCACGAG  1793
             ||||||||||||||||||||||||||||||||||||| ||||||||||||||||||||||
Sbjct  2018  AATGCGCCTACTGCAAAGAAAAGGGACACTGGGCTAAGGACTGCCCAAAGAAGCCACGAG  2077

Query  1794  GGCCCCGAGGACCGAGGCCCCAGACCTCCCTCCTGACCTTAGGTGACTAGGGAGGTCAGG  1853
             |||||||||||| ||||||||||||||||||||| |||||||||||||||||||||||||
Sbjct  2078  GGCCCCGAGGACTGAGGCCCCAGACCTCCCTCCTAACCTTAGGTGACTAGGGAGGTCAGG  2137

Query  1854  GTCAGGAGccccccccTGAACCCAGGATAACCCTCAAAGTCGGGGGGCAACCCGTCACCT  1913
             ||||||||||||||||||||||||||||||||||||||||||||||||||||||||||||
Sbjct  2138  GTCAGGAGCCCCCCCCTGAACCCAGGATAACCCTCAAAGTCGGGGGGCAACCCGTCACCT  2197

Query  1914  TCCTGGTAGATACTGGGGCCCAACACTCCGTGCTGACCCAAAATCCTGGACCCCTAAGTG  1973
             ||||||||||||||||||||||||||||||||||||||||||||||||||||||||||||
Sbjct  2198  TCCTGGTAGATACTGGGGCCCAACACTCCGTGCTGACCCAAAATCCTGGACCCCTAAGTG  2257

Query  1974  ACAAGTCTGCCTGGGTCCAAGGGGCTACTGGAGGAAAGCGGTATCGCTGGACCACGGATC  2033
             ||||| ||||||||||||||||||||||||||||||||||||||||||||||||||||||
Sbjct  2258  ACAAGGCTGCCTGGGTCCAAGGGGCTACTGGAGGAAAGCGGTATCGCTGGACCACGGATC  2317

Query  2034  GCAAAGTGCATCTAGCTACCGGTAAGGTCACCCACTCTTTCCTCCATGTACCAGACTGCC  2093
             ||||||| ||||||||||||||||||||||||||||||||||||||||||||||||||||
Sbjct  2318  GCAAAGTACATCTAGCTACCGGTAAGGTCACCCACTCTTTCCTCCATGTACCAGACTGCC  2377

Query  2094  CCTATCCTCTGCTAGGAAGAGACTTGCTGACTAAACTAAAAGCTCAAATCCACTTCGAGG  2153
             ||||||||||||||||||||||||||||||||||||||||||| ||||||||||||||||
Sbjct  2378  CCTATCCTCTGCTAGGAAGAGACTTGCTGACTAAACTAAAAGCCCAAATCCACTTCGAGG  2437

Query  2154  GATCAGGAGCTCAGGTTATGGGACCAATGGGACTGCCCCTGCAAGTGCTGACCCTAAACA  2213
             ||||||||||||||||||||||||||||||||||||||||||||||||||||||||||||
Sbjct  2438  GATCAGGAGCTCAGGTTATGGGACCAATGGGACTGCCCCTGCAAGTGCTGACCCTAAACA  2497

Query  2214  TAGAAGATGAGTATCGGCTACATGAGACCTCAAAAGAGCCGGATGTTTCTCTAGGGTCCA  2273
             ||||||||||||||||||||||||||||||||||||||||||||||||||||||||||||
Sbjct  2498  TAGAAGATGAGTATCGGCTACATGAGACCTCAAAAGAGCCGGATGTTTCTCTAGGGTCCA  2557

Query  2274  CATGGCTTTCTGATTTTCCCCAGGCCTGGGCGGAAACCGGGGGCATGGGACTGGCAGTTC  2333
             | |||||||||||||||||||||| |||||||||||||||||||||||||||||||||||
Sbjct  2558  CCTGGCTTTCTGATTTTCCCCAGGTCTGGGCGGAAACCGGGGGCATGGGACTGGCAGTTC  2617

Query  2334  GCCAAGCTCCTCTGATCATACCTCTGAAGGCAACCTCTACCCCCGTGTCCATAAAACAAT  2393
             ||||||||||||||||||||||||||||||||||||||||||||||||||||||||||||
Sbjct  2618  GCCAAGCTCCTCTGATCATACCTCTGAAGGCAACCTCTACCCCCGTGTCCATAAAACAAT  2677

Query  2394  ACCCCATGTCACAAGAAGCCAGACTGGGGATCAAGCCCCACATACAGAGGCTGTTGGACC  2453
             ||||||||||||||||||||||||||||||||||||||||||||||||| ||||||||||
Sbjct  2678  ACCCCATGTCACAAGAAGCCAGACTGGGGATCAAGCCCCACATACAGAGACTGTTGGACC  2737

Query  2454  AGGGAATACTGGTACCCTGCCAGTCCCCCTGGAATACACCCCTGCTACCCGTTAAGAAAC  2513
             |||||||||||||||||||||||||||||||||| || ||||||||||||||||||||||
Sbjct  2738  AGGGAATACTGGTACCCTGCCAGTCCCCCTGGAACACGCCCCTGCTACCCGTTAAGAAAC  2797

Query  2514  CAGGAACTAACGATTATAGGCCTGTCCAGGATCTGAGAGAAGTCAACAAGCGGGTGGAAG  2573
             |||| ||||| |||||||||||||||||||||||||||||||||||||||||||||||||
Sbjct  2798  CAGGGACTAATGATTATAGGCCTGTCCAGGATCTGAGAGAAGTCAACAAGCGGGTGGAAG  2857

Query  2574  ACATCCACCCCACCGTGCCCAATCCTTATAACCTCCTAAGTGGGCTCCCACCGTCCCACC  2633
             |||||||||||||||||||||| ||||| |||||| | || |||||||||||||||||||
Sbjct  2858  ACATCCACCCCACCGTGCCCAACCCTTACAACCTCTTGAGCGGGCTCCCACCGTCCCACC  2917

Query  2634  GGTGGTATACTGTGCTTGATTTAAAGGATGCCTTTTTCTGCCTGAGACTCCACCCCACCA  2693
              |||||| ||||||||||||||||||||||||||||||||||||||||||||||||||||
Sbjct  2918  AGTGGTACACTGTGCTTGATTTAAAGGATGCCTTTTTCTGCCTGAGACTCCACCCCACCA  2977

Query  2694  GTCAGCCTCTCTTCGCCTTCGAGTGGAGAGATCCAGGGATGGGAATCTCAGGACAATTAA  2753
             ||||||||||||||||||| |||||||||||||||| ||||||||||||||||||||| |
Sbjct  2978  GTCAGCCTCTCTTCGCCTTTGAGTGGAGAGATCCAGAGATGGGAATCTCAGGACAATTGA  3037

Query  2754  CCTGGACCAGACTCCCACAGGGTTTCAAAAACAGTCCCACCCTGTTTGATGAGGCACTAC  2813
             |||||||||||||||||||||||||||||||||||||||||||||||||||||||||| |
Sbjct  3038  CCTGGACCAGACTCCCACAGGGTTTCAAAAACAGTCCCACCCTGTTTGATGAGGCACTGC  3097

Query  2814  ACAGAGACCTAGCAGACTTCCGGATCCAGCACCCAGACTTGATCCTGCTACAGTACGTGG  2873
             ||||||||||||||||||||||||||||||||||||||||||||||||||||||||||||
Sbjct  3098  ACAGAGACCTAGCAGACTTCCGGATCCAGCACCCAGACTTGATCCTGCTACAGTACGTGG  3157

Query  2874  ATGACATACTACTGGCCGCCACTTCTGAGCTCGACTGCCAACAAGGTACTCGGGCCCTGT  2933
             ||||| |||| |||||||||||||||||||||||||||||||||||||||||||||||||
Sbjct  3158  ATGACTTACTGCTGGCCGCCACTTCTGAGCTCGACTGCCAACAAGGTACTCGGGCCCTGT  3217

Query  2934  TACTAACCCTAGGAAACCTCGGGTATCGGGCCTCGGCCAAGAAAGCCCAACTTTGCCAGA  2993
             ||| ||||||||| |||||||||||||||||||||||||||||||||||| |||||||||
Sbjct  3218  TACAAACCCTAGGGAACCTCGGGTATCGGGCCTCGGCCAAGAAAGCCCAAATTTGCCAGA  3277

Query  2994  AACAGGTCAAGTATCTGGGGTATCTCCTAAAAGAGGGTCAGAGATGGCTGACTGAGGCCA  3053
             ||||||||||||||||||||||||| |||||||||||||||||||||||||||| |||||
Sbjct  3278  AACAGGTCAAGTATCTGGGGTATCTTCTAAAAGAGGGTCAGAGATGGCTGACTGGGGCCA  3337

Query  3054  GAAAAGAGACTGTGATGGGGCAGCCTACTCCGAAGACCCCTCGACAACTAAGGGAGTTCC  3113
             ||||||||||||||||||||||||||||||||||||||||||||||||||||||||||||
Sbjct  3338  GAAAAGAGACTGTGATGGGGCAGCCTACTCCGAAGACCCCTCGACAACTAAGGGAGTTCC  3397

Query  3114  TAGGGACGGCAGGCTTCTGTCGCCTCTGGATCCCTGGGTTTGCGGAAATGGCAGCCCCCT  3173
             ||||||||||||||||||||||||||||||||||||||||||| ||||||||||||||||
Sbjct  3398  TAGGGACGGCAGGCTTCTGTCGCCTCTGGATCCCTGGGTTTGCAGAAATGGCAGCCCCCT  3457

Query  3174  TGTATCCTCTTACCAAAACGGGGACTCTGTTCAATTGGGGCCCAGACCAGCAAAAGGCCT  3233
             |||| ||||| |||||||||||||||||||| ||||||||||||||||||||||||||||
Sbjct  3458  TGTACCCTCTCACCAAAACGGGGACTCTGTTTAATTGGGGCCCAGACCAGCAAAAGGCCT  3517

Query  3234  ATCAAGAAATCAAACAGGCTCTTCTAACTGCCCCAGCCCTGGGGTTGCCAGATTTGACTA  3293
             |||||||||| |||||||||||||||||||||||||||||||| ||||||||||||||||
Sbjct  3518  ATCAAGAAATTAAACAGGCTCTTCTAACTGCCCCAGCCCTGGGATTGCCAGATTTGACTA  3577

Query  3294  AGCCCTTTGAACTCTTTGTCGACGAGAAGCAGGGCTACGCCAAAGGCGTCCTAACGCAAA  3353
             ||||||||||||||||||| ||||||||||||||||||||||||||||||||||||||||
Sbjct  3578  AGCCCTTTGAACTCTTTGTTGACGAGAAGCAGGGCTACGCCAAAGGCGTCCTAACGCAAA  3637

Query  3354  AACTGGGACCTTGGCGTCGGCCCGTGGCCTACCTGTCCAAAAAGCTAGACCCAGTGGCAG  3413
             |||||||||||||||||||||| |||||||||||||||||||||||||||||||||||||
Sbjct  3638  AACTGGGACCTTGGCGTCGGCCGGTGGCCTACCTGTCCAAAAAGCTAGACCCAGTGGCAG  3697

Query  3414  CTGGGTGGCCCCCTTGCCTACGGATGGTAGCAGCCATTGCCGTTCTGACAAAAGATGCAG  3473
             ||||||||||||||||||||||||||||||||||||||||||||||||||||||||||||
Sbjct  3698  CTGGGTGGCCCCCTTGCCTACGGATGGTAGCAGCCATTGCCGTTCTGACAAAAGATGCAG  3757

Query  3474  GCAAGCTAACCATGGGACAGCCGCTAGTCATCCTGGCCCCCCATGCAGTAGAGGCACTGG  3533
             |||||||||||||||||||||||||||||||||||||||||||||||||||||||||| |
Sbjct  3758  GCAAGCTAACCATGGGACAGCCGCTAGTCATCCTGGCCCCCCATGCAGTAGAGGCACTAG  3817

Query  3534  TCAAGCAACCCCCTGACCGCTGGCTATCCAACGCCCGCATGACCCACTATCAGGCAATGC  3593
             ||||||||||||||||||||||||||||||||||||||||||||||||||||||| ||||
Sbjct  3818  TCAAGCAACCCCCTGACCGCTGGCTATCCAACGCCCGCATGACCCACTATCAGGCGATGC  3877

Query  3594  TCCTAGATACGGACCGAGTTCAGTTCGGACCGGTGGTAGCCTTAAACCCGGCCACGTTGC  3653
             |||||||||||||||| || ||||||||||||||||||||| |||||||||| |||||||
Sbjct  3878  TCCTAGATACGGACCGGGTCCAGTTCGGACCGGTGGTAGCCCTAAACCCGGCTACGTTGC  3937

Query  3654  TCCCCTTGCCGGGAAAAGAGACCCCCCACGACTGCCTCGAGATCTTGGCTGAGACACACG  3713
             ||||| | ||||| |||||| | |  || |||||||||||||||||||| ||||||||||
Sbjct  3938  TCCCCCTACCGGGGAAAGAGCCTCATCATGACTGCCTCGAGATCTTGGCCGAGACACACG  3997

Query  3714  GCACCAGACCGGACCTCACGGACCAGCCCCTCCCAAATGCCGACCACACCTGGTATACAG  3773
             | |||||||| |||||||||||||||||||||||| | ||||||||||||||||||||||
Sbjct  3998  GAACCAGACCAGACCTCACGGACCAGCCCCTCCCAGACGCCGACCACACCTGGTATACAG  4057

Query  3774  ATGGAAGCAGCTTCCTGCAGGAGGGGCAACGTAAGGCTGGAGCAGCGGTGACCACCGAGA  3833
             ||||||||||||||||||| ||||| ||||||| ||||||||||||||||||||||||||
Sbjct  4058  ATGGAAGCAGCTTCCTGCAAGAGGGACAACGTAGGGCTGGAGCAGCGGTGACCACCGAGA  4117

Query  3834  CCGAGGTAATCTGGGCCAAGGCGTTGCCAGCCGGGACATCCGCCCAGCGAGCTGAACTAA  3893
             ||||||||||||||||||||||||||||||||||||||||||||||||||||||||||||
Sbjct  4118  CCGAGGTAATCTGGGCCAAGGCGTTGCCAGCCGGGACATCCGCCCAGCGAGCTGAACTAA  4177

Query  3894  TAGCACTCACCCAGGCCCTAAAGATGGCAGAAGGTAAGAAGCTAAATGTTTATACTGATA  3953
             ||||||||||||||||||||||||||||||||||||||||||||||||||||||||||||
Sbjct  4178  TAGCACTCACCCAGGCCCTAAAGATGGCAGAAGGTAAGAAGCTAAATGTTTATACTGATA  4237

Query  3954  GCCGCTATGCCTTTGCTACCGCCCATGTCCATGGAGAAATATATAGGAGACGTGGGTTGC  4013
             ||||||||||||||||||||||||||||||||||||||||||||||||||||||||||||
Sbjct  4238  GCCGCTATGCCTTTGCTACCGCCCATGTCCATGGAGAAATATATAGGAGACGTGGGTTGC  4297

Query  4014  TCACCTCAGAAGGCAAGGAGATCAAGAACAAGGGCGAAATCTTGGCCTTACTGAAAGCTC  4073
             |||||||||||||||| |||||||||||||||||||||||||||||||||||||||||||
Sbjct  4298  TCACCTCAGAAGGCAAAGAGATCAAGAACAAGGGCGAAATCTTGGCCTTACTGAAAGCTC  4357

Query  4074  TCTTTCTGCCCAAAAGACTCAGTATAATTCACTGCCCAGGACATCAGAAAGGCAATAGTG  4133
             ||||||||||||||||||||||||||||||||||||||||||||||||||||||||||||
Sbjct  4358  TCTTTCTGCCCAAAAGACTCAGTATAATTCACTGCCCAGGACATCAGAAAGGCAATAGTG  4417

Query  4134  CTGAAGCTAAAGGCAACCGAATGGCGGACCAGGCAGCCCGGGAAGCAGCCATGGGGACTG  4193
             |||||||||||||||||||||||||||||||||||||||| |||||||||||||||||||
Sbjct  4418  CTGAAGCTAAAGGCAACCGAATGGCGGACCAGGCAGCCCGAGAAGCAGCCATGGGGACTG  4477

Query  4194  ACACAAAGGCCTCCTCACTTCTCATAGAGACCTCAACCCCGTACACTCCAGACTTCTTCC  4253
             ||||||||||||||||||||||||||||||||||||||||||||||||||||||||||||
Sbjct  4478  ACACAAAGGCCTCCTCACTTCTCATAGAGACCTCAACCCCGTACACTCCAGACTTCTTCC  4537

Query  4254  ATTATACTGAAACAGATATAAAGAACCTACGAGAGTTGGGAGCCACATATGATAGAGAGA  4313
             |||| ||||| ||||||||||||||||||| |||||||||||||||||||||||||||||
Sbjct  4538  ATTACACTGAGACAGATATAAAGAACCTACAAGAGTTGGGAGCCACATATGATAGAGAGA  4597

Query  4314  AAAAATATTGGGTCCTGCAAGGTAAACCTGTGATGCCTGACCAGTTCACCTTTGAATTAT  4373
             ||||||||||||||||||||||||||||||||||||||||||||||||||||||||||||
Sbjct  4598  AAAAATATTGGGTCCTGCAAGGTAAACCTGTGATGCCTGACCAGTTCACCTTTGAATTAT  4657

Query  4374  TAGACTTCCTTCACCAGCTCACCCACCTTAGCTATCAGAAGATGAGGGCACTTCTAGACA  4433
             ||||||||||||||||||||||||||||||||||||||||||||||||||||||||||||
Sbjct  4658  TAGACTTCCTTCACCAGCTCACCCACCTTAGCTATCAGAAGATGAGGGCACTTCTAGACA  4717

Query  4434  GAAAAGAAAGCCCCTATTACATGCTAAATAAAGATAAGATCCTCCACGAGGTGGCGGAAT  4493
             | ||||||||||||||||||||||||||||||||||||||||||||||||||||||||||
Sbjct  4718  GGAAAGAAAGCCCCTATTACATGCTAAATAAAGATAAGATCCTCCACGAGGTGGCGGAAT  4777

Query  4494  CATGCCAAGCCTGTGTCCAAGTAAATGCCAGTAAAGCTAAGGTCGGTCCCGGGGTGCGAG  4553
             ||||||||||||||||||||||||||||||||||  ||||| || |  ||||    ||||
Sbjct  4778  CATGCCAAGCCTGTGTCCAAGTAAATGCCAGTAAGACTAAGATCAGGGCCGGAACACGAG  4837

Query  4554  TAAGAGGACATCGACCAGGCACCCATTGGGAAATTGACTTTACTGAAGTAAGGCCCGGAC  4613
             |||||||||||||||||||||||||||||||||||||||||||| |||| | ||||||||
Sbjct  4838  TAAGAGGACATCGACCAGGCACCCATTGGGAAATTGACTTTACTAAAGTGAAGCCCGGAC  4897

Query  4614  TGTATGGGCATAAGTATCTTCTGGTGTTTGTGGACACGTTCTCTGGCTGGGTGGAAGCCT  4673
             |||||||| | |||||||| ||||| || ||||||||||||||||||||||| |||||||
Sbjct  4898  TGTATGGGTACAAGTATCTCCTGGTATTCGTGGACACGTTCTCTGGCTGGGTTGAAGCCT  4957

Query  4674  TCCCAACCAAGCATGAGACTGCCAAAGTTGTGACCAAAAAGCTTCTAGAAGAAATATTTC  4733
             |||||||||| ||||||||||||||| | |||||||| || ||||| |||||||||||||
Sbjct  4958  TCCCAACCAAACATGAGACTGCCAAAATAGTGACCAAGAAACTTCTGGAAGAAATATTTC  5017

Query  4734  CAAGGTTTGGAATGCCCCAAGTATTGGGGACTGATAATGGGCCTGCCTTCGTCTCCCAGG  4793
             |||||||||||||||||||||| |||||||||||||||||||||||||||||||||||||
Sbjct  5018  CAAGGTTTGGAATGCCCCAAGTGTTGGGGACTGATAATGGGCCTGCCTTCGTCTCCCAGG  5077

Query  4794  TAAGTCAGTCGGTGGCCAAGCTACTGGGGATTGATTGGAAACTACATTGTGCTTACAGAC  4853
             ||||||||||||||||||||||||||||||||||||||||||||||||||||||||||||
Sbjct  5078  TAAGTCAGTCGGTGGCCAAGCTACTGGGGATTGATTGGAAACTACATTGTGCTTACAGAC  5137

Query  4854  CCCAGAGTTCAGGTCAGGTAGAAAGAATGAATAGGACAATCAAGGAGACTTTGACCAAAT  4913
             ||||||||||||||||||||||||||||||||||||||||||||||||||||||||||||
Sbjct  5138  CCCAGAGTTCAGGTCAGGTAGAAAGAATGAATAGGACAATCAAGGAGACTTTGACCAAAT  5197

Query  4914  TAACGCTTGCAACTGGCACTAGAGACTGGGTACTCCTACTTCCCTTGGCCCTCTACCGAG  4973
             |||||||||||||||||||||||||||||||||||||||||||||| |||||||||||||
Sbjct  5198  TAACGCTTGCAACTGGCACTAGAGACTGGGTACTCCTACTTCCCTTAGCCCTCTACCGAG  5257

Query  4974  CCCGCAACACTCCGGGCCCCCATGGACTCACTCCGTATGAAATCCTGTATGGGGCGCCCC  5033
             ||||||||||||||||||||||||||||||||||||||||||||||||||||||||||||
Sbjct  5258  CCCGCAACACTCCGGGCCCCCATGGACTCACTCCGTATGAAATCCTGTATGGGGCGCCCC  5317

Query  5034  CGCCCCTTGTTAATTTCCATGATCCTGAAATGTCAAAGTTTACTAATAGCCCCTCTCTCC  5093
             ||||||||||||||||||||||||||||||||||||||||||||||||||||||||||||
Sbjct  5318  CGCCCCTTGTTAATTTCCATGATCCTGAAATGTCAAAGTTTACTAATAGCCCCTCTCTCC  5377

Query  5094  AAGCTCACTTACAGGCCCTCCAAGCAGTACAACGAGAGGTCTGGAAGCCTCTGGCCGCTG  5153
             ||||||||||||||||||||||||||||||||||||||||||||||||| ||||||||||
Sbjct  5378  AAGCTCACTTACAGGCCCTCCAAGCAGTACAACGAGAGGTCTGGAAGCCACTGGCCGCTG  5437

Query  5154  CCTATCAGGACCAACAAGACCAGCCTGTGATACCACACCCCTTCCGTGTCGGCGACACCG  5213
             ||||||||||||| |  |||||||| ||||||||||||||||||||||||||||||||||
Sbjct  5438  CCTATCAGGACCAGCTGGACCAGCCAGTGATACCACACCCCTTCCGTGTCGGCGACACCG  5497

Query  5214  TGTGGGTACGCCGGCACCAGACTAAGAACTTGGAACCTCGCTGGAAAGGACCCTACACCG  5273
             ||||||||||||||||||||||||||||||||||||||||||||||||||||||||||||
Sbjct  5498  TGTGGGTACGCCGGCACCAGACTAAGAACTTGGAACCTCGCTGGAAAGGACCCTACACCG  5557

Query  5274  TCCTGCTGACCACCCCCACCGCTCTCAAAGTAGACGGCATCGCTGCGTGGATCCACGCCG  5333
             ||||||||||||||||||||||||||||||||||||||||||||||||||||||||||||
Sbjct  5558  TCCTGCTGACCACCCCCACCGCTCTCAAAGTAGACGGCATCGCTGCGTGGATCCACGCCG  5617

Query  5334  CTCACGTAAAAGCGGCGACAACCCCTCCGGCCGGAACAGCATCAGGACCGACATGGAAGG  5393
             ||||||||||||||||||||||||||||||||||||||||||||||||||||||||||||
Sbjct  5618  CTCACGTAAAAGCGGCGACAACCCCTCCGGCCGGAACAGCATCAGGACCGACATGGAAGG  5677

Query  5394  TCCAGCGCTCTCAAAACCCCTTAAAGATAAGATTAACCCGTGGGGCCCCCTAATAGTCCT  5453
             ||||||| ||||||||||||||||||||||||||||||||||||||||||||||| ||||
Sbjct  5678  TCCAGCGTTCTCAAAACCCCTTAAAGATAAGATTAACCCGTGGGGCCCCCTAATAATCCT  5737

Query  5454  GGGGATCTTAATAAGGGCAGGAGTATCAGTACCACATGACAGCCCTCATCAGGTCTTCAA  5513
             |||||||||||||||||||||||||||||||| |||||||||||||||||||||||||||
Sbjct  5738  GGGGATCTTAATAAGGGCAGGAGTATCAGTACAACATGACAGCCCTCATCAGGTCTTCAA  5797

Query  5514  TGTTACTTGGAGAGTTACCAACTTAATGACAGGACAAACAGCTAATGCTACCTCCCTCCT  5573
             ||||||||||||||||||||||||||||||||||||||||||||||||||||||||||||
Sbjct  5798  TGTTACTTGGAGAGTTACCAACTTAATGACAGGACAAACAGCTAATGCTACCTCCCTCCT  5857

Query  5574  GGGGACAATGACCGATGCCTTTCCCAAACTGTACTTTGACTTGTGCGATTTAATAGGGGA  5633
             |||||||||||||||||||||||| |||||||||||||||||||||||||||||||||||
Sbjct  5858  GGGGACAATGACCGATGCCTTTCCTAAACTGTACTTTGACTTGTGCGATTTAATAGGGGA  5917

Query  5634  CGACTGGGATGAGACTGGACTCGGGTGTCGCACTCCCGGGGGAAGAAAAAGGGCAAGAAC  5693
             ||||||||||||||||||||||||||||||||||||||||||||||||||||||||||||
Sbjct  5918  CGACTGGGATGAGACTGGACTCGGGTGTCGCACTCCCGGGGGAAGAAAAAGGGCAAGAAC  5977

Query  5694  ATTTGACTTCTATGTTTGCCCCGGGCATACTGTACCAACAGGGTGTGGAGGGCCGAGAGA  5753
             ||||||||||||||||||||||||||||||||||||||||||||||||||||||||||||
Sbjct  5978  ATTTGACTTCTATGTTTGCCCCGGGCATACTGTACCAACAGGGTGTGGAGGGCCGAGAGA  6037

Query  5754  GGGCTACTGTGGCAAATGGGGCTGTGAGACCACTGGACAGGCATACTGGAAGCCATCATC  5813
             ||||||||||||||||||||||||||||||||||||||||||||||||||||||||||||
Sbjct  6038  GGGCTACTGTGGCAAATGGGGCTGTGAGACCACTGGACAGGCATACTGGAAGCCATCATC  6097

Query  5814  ATCATGGGACCTAATTTCCCTTAAGCGAGGAAACACCCCTCGGAATCAGGGCCCCT  5869
             ||||||||||||||||||||||||||||||||||||||||||||||||||||||||
Sbjct  6098  ATCATGGGACCTAATTTCCCTTAAGCGAGGAAACACCCCTCGGAATCAGGGCCCCT  6153


 Score = 1864 bits (2066),  Expect = 0.0
 Identities = 1092/1126 (97%), Gaps = 4/1126 (0%)
 Strand=Plus/Plus

Query  6663  GCGCCAGTCCTCCGATAGACTGAGTCGCCCGGGTACCCGTGTTCCCAATAAAGCCTCTTG  6722
             |||||||||||||||||||||| |||||||||||||||||||||||||||||||||||||
Sbjct  1     GCGCCAGTCCTCCGATAGACTGCGTCGCCCGGGTACCCGTGTTCCCAATAAAGCCTCTTG  60

Query  6723  CTGTTTACATCCGAATCGTGGACTCGCTGATCCTTGGGAGGGTCTCCTCAGATTGATTGA  6782
             |||||| |||||||||||||| ||||||| |||||| |||||||||||||||||||||||
Sbjct  61    CTGTTTGCATCCGAATCGTGGTCTCGCTGGTCCTTGAGAGGGTCTCCTCAGATTGATTGA  120

Query  6783  CTGCCCACCTGGGGGGTCTTTCATTTGGAGGTTCCACCGAGATCAGGAGACCCCTGCCCA  6842
             || ||||| | ||||||||||||||||||||||||||||||||  |||||||||||||||
Sbjct  121   CTACCCACGTCGGGGGTCTTTCATTTGGAGGTTCCACCGAGATTTGGAGACCCCTGCCCA  180

Query  6843  GGGACCACCGA-CCCCCGCCGGGAGGTAAGCTGGCCAGCGGTCGTTTCGTGTCTGTCTCT  6901
             ||||||||||| ||||||||||||||||||||||||||||||||||||||||||||||||
Sbjct  181   GGGACCACCGATCCCCCGCCGGGAGGTAAGCTGGCCAGCGGTCGTTTCGTGTCTGTCTCT  240

Query  6902  GTCTCCGTGCGTGTTTGTGCCGGCATCTAATGTTTGCGCCTGCGTCTGTACTAGTTGGCT  6961
             |||| |||||||||||||||||||||| |||||||||||||||||||||||||||| |||
Sbjct  241   GTCTTCGTGCGTGTTTGTGCCGGCATCCAATGTTTGCGCCTGCGTCTGTACTAGTTAGCT  300

Query  6962  AACTAGATCTGTATCTGGCGGTTCCGCGGAAGAACTGACGAGTTCGTATTCCCGGCCGCA  7021
             ||||||||||||||||||||||||||||||||||||||||||||||||||||||||||||
Sbjct  301   AACTAGATCTGTATCTGGCGGTTCCGCGGAAGAACTGACGAGTTCGTATTCCCGGCCGCA  360

Query  7022  GCCCCTGGGAGACGTCCCAGCGGCTTCGGGGGCCCGTTTTGTGGCCCATTCTGTATCAGT  7081
             |||||||||||||||||||||||| |||||||||||||||||||||||||||||||||||
Sbjct  361   GCCCCTGGGAGACGTCCCAGCGGCCTCGGGGGCCCGTTTTGTGGCCCATTCTGTATCAGT  420

Query  7082  TAACCTACCCGAGTCGGACTTTTTGGAGCTCCGCCACTGTACGTGGCTTTGTTGGGGGAC  7141
             ||||||||||||||||||||||||||||||||||||||||||||||||||||||||||||
Sbjct  421   TAACCTACCCGAGTCGGACTTTTTGGAGCTCCGCCACTGTACGTGGCTTTGTTGGGGGAC  480

Query  7142  GAGAGACAGAGACACTTCCCGCCCCCGTCTGGATTTTTGCTTTCGGTTTTACGCCGAAAC  7201
             ||||||||||||||||||||||||||||||| |||||||||||||||||||||||||| |
Sbjct  481   GAGAGACAGAGACACTTCCCGCCCCCGTCTGAATTTTTGCTTTCGGTTTTACGCCGAAGC  540

Query  7202  CGCGCTGCGCGTCTGATTTGTTTTATTGCTCTTTTGTTCTTCGTTAGTTTT-TTCTGTCT  7260
             ||||| |||||||||||||||||  ||| |||||||||||||||||||||| ||||||||
Sbjct  541   CGCGCCGCGCGTCTGATTTGTTTG-TTGTTCTTTTGTTCTTCGTTAGTTTTCTTCTGTCT  599

Query  7261  TTAAGTGTTTTCAAGATCATGGGACAGACCGTAACTACCCCTCTGAGTCTAACCTTGCAG  7320
             |||||||||||| ||||||||||||||||||||||||||||||||||| |||||||||||
Sbjct  600   TTAAGTGTTTTCGAGATCATGGGACAGACCGTAACTACCCCTCTGAGTTTAACCTTGCAG  659

Query  7321  CACTGGGGAGATGTCCAGCGCATTGCATCCAACCAGTCTGTGGATGTCAGGAAGAGGCGC  7380
             |||||||| |||||||||||||||||||||||||||||||||||||||||||||||||||
Sbjct  660   CACTGGGGGGATGTCCAGCGCATTGCATCCAACCAGTCTGTGGATGTCAGGAAGAGGCGC  719

Query  7381  TGGATTACCTTCTGTTCCGCCGAATGGCCAACTTTCAATGTAGGATGGCCTCAGGATGGT  7440
             |||||||||||||||||||| |||||||||||||||||||| ||||||||||||||||||
Sbjct  720   TGGATTACCTTCTGTTCCGCTGAATGGCCAACTTTCAATGTGGGATGGCCTCAGGATGGT  779

Query  7441  ACTTTCAATTTAAGTATTATCTCTCAGGTTAAGTCTAGAGTGTTTTGTCCTGGTCCCCAC  7500
             ||||||||||||||||||||||||||||||||||||||||||||||||||||||||||||
Sbjct  780   ACTTTCAATTTAAGTATTATCTCTCAGGTTAAGTCTAGAGTGTTTTGTCCTGGTCCCCAC  839

Query  7501  GGACACCCGGATCAGGTCCCATATATCGTTACCTGGGAGGCACTTGCCTATGACCCCCCT  7560
             ||||||||||||||||||||||||||||| ||||||||||||||||||||||||||||||
Sbjct  840   GGACACCCGGATCAGGTCCCATATATCGTCACCTGGGAGGCACTTGCCTATGACCCCCCT  899

Query  7561  CCGTGGGTCAAACCGTTTGTTTCTCCTAAACCTCCTCCCTTGCCGACAGCTCCCGTCCTC  7620
             |||||||||||||||||||| |||||||||| ||||||||||||||||||||||||||||
Sbjct  900   CCGTGGGTCAAACCGTTTGTGTCTCCTAAACTTCCTCCCTTGCCGACAGCTCCCGTCCTC  959

Query  7621  CCGCCCGGTCCTTCTGCGCAACCTCCGTCCCGATCTGCCCTTTACCCTGCCCTTACCCCC  7680
             ||||||||||||||||||||||||||||||||||||||||||||||||||||||||||||
Sbjct  960   CCGCCCGGTCCTTCTGCGCAACCTCCGTCCCGATCTGCCCTTTACCCTGCCCTTACCCCC  1019

Query  7681  TCTATAAAGTCCAAACCTCCTAAGCCCCAGGTTCTCCCTGATAGCGGCGGACCTCTCATT  7740
             ||||||||||||||||||||||||||||||||||||||||||||||||||||| ||||||
Sbjct  1020  TCTATAAAGTCCAAACCTCCTAAGCCCCAGGTTCTCCCTGATAGCGGCGGACCCCTCATT  1079

Query  7741  GACCTTCTCACAGAGGAcccccccGCCGTACGGAGCACAACCTTCC  7786
             ||||||||||||||||| ||||||||||||| |||||||||| |||
Sbjct  1080  GACCTTCTCACAGAGGA-CCCCCCGCCGTACAGAGCACAACCCTCC  1124


 Score = 1241 bits (1375),  Expect = 0.0
 Identities = 722/741 (97%), Gaps = 3/741 (0%)
 Strand=Plus/Plus

Query  1     TCGGGGGCCCGTTTTGTGGCCCATTCTGTATCAGTTAACCTACCCGAGTCGGACTTTTTG  60
             ||||||||||||||||||||||||||||||||||||||||||||||||||||||||||||
Sbjct  386   TCGGGGGCCCGTTTTGTGGCCCATTCTGTATCAGTTAACCTACCCGAGTCGGACTTTTTG  445

Query  61    GAGCTCCGCCACTGTACGTGGCTTTGTTGGGGGACGAGAGACAGAGACACTTCCCGCCCC  120
             ||||||||||||||||||||||||||||||||||||||||||||||||||||||||||||
Sbjct  446   GAGCTCCGCCACTGTACGTGGCTTTGTTGGGGGACGAGAGACAGAGACACTTCCCGCCCC  505

Query  121   CGTCTGGATTTTTGCTTTCGGTTTTACGCCGAAACCGCGCTGCGCGTCTGATTTGTTTTA  180
             |||||| |||||||||||||||||||||||||| |||||| |||||||||||||||||  
Sbjct  506   CGTCTGAATTTTTGCTTTCGGTTTTACGCCGAAGCCGCGCCGCGCGTCTGATTTGTTTG-  564

Query  181   TTGCTCTTTTGTTCTTCGTTAGTTTT-TTCTGTCTTTAAGTGTTTTCAAGATCATGGGAC  239
             ||| |||||||||||||||||||||| |||||||||||||||||||| ||||||||||||
Sbjct  565   TTGTTCTTTTGTTCTTCGTTAGTTTTCTTCTGTCTTTAAGTGTTTTCGAGATCATGGGAC  624

Query  240   AGACCGTAACTACCCCTCTGAGTCTAACCTTGCAGCACTGGGGAGATGTCCAGCGCATTG  299
             ||||||||||||||||||||||| ||||||||||||||||||| ||||||||||||||||
Sbjct  625   AGACCGTAACTACCCCTCTGAGTTTAACCTTGCAGCACTGGGGGGATGTCCAGCGCATTG  684

Query  300   CATCCAACCAGTCTGTGGATGTCAGGAAGAGGCGCTGGATTACCTTCTGTTCCGCCGAAT  359
             ||||||||||||||||||||||||||||||||||||||||||||||||||||||| ||||
Sbjct  685   CATCCAACCAGTCTGTGGATGTCAGGAAGAGGCGCTGGATTACCTTCTGTTCCGCTGAAT  744

Query  360   GGCCAACTTTCAATGTAGGATGGCCTCAGGATGGTACTTTCAATTTAAGTATTATCTCTC  419
             |||||||||||||||| |||||||||||||||||||||||||||||||||||||||||||
Sbjct  745   GGCCAACTTTCAATGTGGGATGGCCTCAGGATGGTACTTTCAATTTAAGTATTATCTCTC  804

Query  420   AGGTTAAGTCTAGAGTGTTTTGTCCTGGTCCCCACGGACACCCGGATCAGGTCCCATATA  479
             ||||||||||||||||||||||||||||||||||||||||||||||||||||||||||||
Sbjct  805   AGGTTAAGTCTAGAGTGTTTTGTCCTGGTCCCCACGGACACCCGGATCAGGTCCCATATA  864

Query  480   TCGTTACCTGGGAGGCACTTGCCTATGACCCCCCTCCGTGGGTCAAACCGTTTGTTTCTC  539
             |||| |||||||||||||||||||||||||||||||||||||||||||||||||| ||||
Sbjct  865   TCGTCACCTGGGAGGCACTTGCCTATGACCCCCCTCCGTGGGTCAAACCGTTTGTGTCTC  924

Query  540   CTAAACCTCCTCCCTTGCCGACAGCTCCCGTCCTCCCGCCCGGTCCTTCTGCGCAACCTC  599
             |||||| |||||||||||||||||||||||||||||||||||||||||||||||||||||
Sbjct  925   CTAAACTTCCTCCCTTGCCGACAGCTCCCGTCCTCCCGCCCGGTCCTTCTGCGCAACCTC  984

Query  600   CGTCCCGATCTGCCCTTTACCCTGCCCTTACCCCCTCTATAAAGTCCAAACCTCCTAAGC  659
             ||||||||||||||||||||||||||||||||||||||||||||||||||||||||||||
Sbjct  985   CGTCCCGATCTGCCCTTTACCCTGCCCTTACCCCCTCTATAAAGTCCAAACCTCCTAAGC  1044

Query  660   CCCAGGTTCTCCCTGATAGCGGCGGACCTCTCATTGACCTTCTCACAGAGGAcccccccG  719
             |||||||||||||||||||||||||||| ||||||||||||||||||||||| |||||||
Sbjct  1045  CCCAGGTTCTCCCTGATAGCGGCGGACCCCTCATTGACCTTCTCACAGAGGA-CCCCCCG  1103

Query  720   CCGTACGGAGCACAACCTTCC  740
             |||||| |||||||||| |||
Sbjct  1104  CCGTACAGAGCACAACCCTCC  1124


 Score = 1156 bits (1281),  Expect = 0.0
 Identities = 730/801 (91%), Gaps = 44/801 (5%)
 Strand=Plus/Plus

Query  5862  GGGCCCCTTGATAATACTCTTATTAATCCTACTCTTCGGACCCTGTATTCTCAACCGCTT  5921
             |||||||||||||||||| |||||||||||||||||||||||||||||||||||||||||
Sbjct  7427  GGGCCCCTTGATAATACTTTTATTAATCCTACTCTTCGGACCCTGTATTCTCAACCGCTT  7486

Query  5922  GGTCCAGTTTGTAAAAGACAGAATTTCGGTGGTGCAGGCCCTGGTTCTGACCCAACAGTA  5981
             |||||||||||||||||||||||||||||| ||||||||||||||| |||||||||||||
Sbjct  7487  GGTCCAGTTTGTAAAAGACAGAATTTCGGTAGTGCAGGCCCTGGTTTTGACCCAACAGTA  7546

Query  5982  TCACCAACTCAAATCAATAGATCCAGAAGAAGTGGAATCACGTGAATAAAAGATTTTATT  6041
             ||||||||||||||||||||||||||||||||||||||||||||||||||||||||||||
Sbjct  7547  TCACCAACTCAAATCAATAGATCCAGAAGAAGTGGAATCACGTGAATAAAAGATTTTATT  7606

Query  6042  CAGTTTCCAGAAAGAGGGGGGAATGAAAGACCCCACCATAAGGCTTAGCAAGCTAGCTGC  6101
             ||||||||||||||||||||||||||||||||||||||| ||||||||||||||||||||
Sbjct  7607  CAGTTTCCAGAAAGAGGGGGGAATGAAAGACCCCACCATCAGGCTTAGCAAGCTAGCTGC  7666

Query  6102  AGTAACGCCATTTTGCAAGGCATGAAAAAGTACCAGAGCTGGGTTCTCAAAAGTTACAAG  6161
             ||||||||||||||||||||||||||||||||||||||||| ||||||||||||||||||
Sbjct  7667  AGTAACGCCATTTTGCAAGGCATGAAAAAGTACCAGAGCTGAGTTCTCAAAAGTTACAAG  7726

Query  6162  GAAGTTCAGTTATAGATTAACAGTTAAAGATCAAGGCTGAATAGCACTGGGACAGGGGCC  6221
              ||||||||||| |||||||||||||||||| |||||||||||  |||||||||||||||
Sbjct  7727  AAAGTTCAGTTAAAGATTAACAGTTAAAGATTAAGGCTGAATAATACTGGGACAGGGGCC  7786

Query  6222  GAACAGGATATCGGTGGTCAAGCACCTGGGCCCCGGCTCAGGGCCAAGAACAGATGGTTC  6281
              |     |||||||||||||||||||||||||||||||||||||||||||||||||| ||
Sbjct  7787  AA-----ATATCGGTGGTCAAGCACCTGGGCCCCGGCTCAGGGCCAAGAACAGATGGCTC  7841

Query  6282  TCAGATAAAGCGGAACCAGCAACAGACACAGAAGCCCCGATAGACGTCAGTGTTAGCAGA  6341
             ||                                       |||||||||||||||||||
Sbjct  7842  TC---------------------------------------AGACGTCAGTGTTAGCAGA  7862

Query  6342  ACTAGCTTCACTGATTTAGAAAAATAGAGGTGCACAGTGCTCTGGTCACTCCTTGAACCT  6401
             ||||||||||||||||||||||||||||||||||||||||||||| |||||||| |||||
Sbjct  7863  ACTAGCTTCACTGATTTAGAAAAATAGAGGTGCACAGTGCTCTGGCCACTCCTTAAACCT  7922

Query  6402  GTGTGTCTGCCAACGTTCTGACCAGATATGTGCCCATTGCTGAACCTTCATTAGACTCTT  6461
             ||||||||||||| ||||||||||| | ||||||||||| |||||||||||||||| |||
Sbjct  7923  GTGTGTCTGCCAATGTTCTGACCAGGTGTGTGCCCATTGTTGAACCTTCATTAGACCCTT  7982

Query  6462  TCCTTGTACCCCTCCCCTACCCATTTCTTGAAAATAGACATTGTTTAGATCTAAAAAGTC  6521
             |||| ||||||||||| |||||||||||||||||||||||||||||||| ||||||||||
Sbjct  7983  TCCTCGTACCCCTCCCATACCCATTTCTTGAAAATAGACATTGTTTAGAACTAAAAAGTC  8042

Query  6522  CCACCTCAGTTTCCCCAAATGACCGGGAAGTACCCCAAACCTTATTCGAACTAACCAACC  6581
             ||||||||||||||||||||||||| ||| |||||||| |||||||||||||||||||||
Sbjct  8043  CCACCTCAGTTTCCCCAAATGACCGAGAAATACCCCAAGCCTTATTCGAACTAACCAACC  8102

Query  6582  AGCTCGCTTCTCGCTTCTGTAACCGCGCTTTTTGCTCCCCAGCCCTAGCCCTATAAAAAG  6641
             ||||||||||||||||||||||||||||||||||||||||||||| ||||||||||||||
Sbjct  8103  AGCTCGCTTCTCGCTTCTGTAACCGCGCTTTTTGCTCCCCAGCCCCAGCCCTATAAAAAG  8162

Query  6642  GGTACAAACTCCACACTCGGC  6662
             |||| ||||||||||||||||
Sbjct  8163  GGTAAAAACTCCACACTCGGC  8183


 Score = 584 bits (647),  Expect = 6e-164
 Identities = 351/368 (95%), Gaps = 1/368 (0%)
 Strand=Plus/Plus

Query  7881  ACCCTCCCGCAGCGGACTCCACCTCCTCCCAGGCATTCCCACTCCGTATGGGG-GAGATG  7939
             |||||||||||| |||||||||| ||||||||||||| |||||||| |||||| ||||||
Sbjct  1118  ACCCTCCCGCAGTGGACTCCACCACCTCCCAGGCATTTCCACTCCGCATGGGGGGAGATG  1177

Query  7940  GCCAGCTTCAGTACTGGCCGTTTTCCTCCTCTGACTTATATAATTGGAAAAATAATAACC  7999
             ||||||||||||| |||||||||||||| || || ||||| |||||||||||||||||||
Sbjct  1178  GCCAGCTTCAGTATTGGCCGTTTTCCTCTTCGGATTTATACAATTGGAAAAATAATAACC  1237

Query  8000  CTTCCTTTTCTGAAGATCCAGGTAAATTGACGGCCTTGATTGAGTCCGTCCTCATCACCC  8059
             ||||||||||||||||||||||||||||||||||||||||||||||||||||||||||||
Sbjct  1238  CTTCCTTTTCTGAAGATCCAGGTAAATTGACGGCCTTGATTGAGTCCGTCCTCATCACCC  1297

Query  8060  ACCAGCCCACCTGGGACGACTGTCAGCAGTTGTTGGGGACCCTGCTGACCGGAGAAGAAA  8119
             ||||||||||||||||||||||||||||||||||||||||||||||||||||||||||||
Sbjct  1298  ACCAGCCCACCTGGGACGACTGTCAGCAGTTGTTGGGGACCCTGCTGACCGGAGAAGAAA  1357

Query  8120  AGCAGCGGGTGCTCCTAGAGGCTAGAAAGGCAGTCCGGGGCAATGATGGACGCCCCACTC  8179
             ||||||||||||||||||||||||||||||||||||||||||||||||||||||||||||
Sbjct  1358  AGCAGCGGGTGCTCCTAGAGGCTAGAAAGGCAGTCCGGGGCAATGATGGACGCCCCACTC  1417

Query  8180  AGTTGCCTAATGAAATCAATGCTGCCTTTCCCCTTGAGCGCCCTGATTGGGATTACACCA  8239
             |||| ||||||||| |||||||||| ||||||||||| ||||| |  |||||||||||||
Sbjct  1418  AGTTACCTAATGAAGTCAATGCTGCTTTTCCCCTTGAACGCCCCGGATGGGATTACACCA  1477

Query  8240  CTACAGAA  8247
             ||||||||
Sbjct  1478  CTACAGAA  1485


>FJ544577.2 Mus musculus mobilized endogenous polytropic provirus 
clone 15 truncated gag-pol polyprotein (gag) and envelope 
protein (env) genes, complete cds
Length=8183

 Score = 8533 bits (9463),  Expect = 0.0
 Identities = 4915/5036 (98%), Gaps = 1/5036 (0%)
 Strand=Plus/Plus

Query  835   ACCCTCCCGCAGCGGACTCCACCTCCTCCCAGGCATTCCCACTCCGTATGGGG-GAGATG  893
             |||||||||||| |||||||||| ||||||||||||| |||||||| |||||| ||||||
Sbjct  1118  ACCCTCCCGCAGTGGACTCCACCACCTCCCAGGCATTTCCACTCCGCATGGGGGGAGATG  1177

Query  894   GCCAGCTTCAGTACTGGCCGTTTTCCTCCTCTGACTTATATAATTGGAAAAATAATAACC  953
             ||||||||||||| |||||||||||||| || || ||||| |||||||||||||||||||
Sbjct  1178  GCCAGCTTCAGTATTGGCCGTTTTCCTCTTCGGATTTATACAATTGGAAAAATAATAACC  1237

Query  954   CTTCCTTTTCTGAAGATCCAGGTAAATTGACGGCCTTGATTGAGTCCGTCCTCATCACCC  1013
             ||||||||||||||||||||||||||||||||||||||||||||||||||||||||||||
Sbjct  1238  CTTCCTTTTCTGAAGATCCAGGTAAATTGACGGCCTTGATTGAGTCCGTCCTCATCACCC  1297

Query  1014  ACCAGCCCACCTGGGACGACTGTCAGCAGTTGTTGGGGACCCTGCTGACCGGAGAAGAAA  1073
             ||||||||||||||||||||||||||||||||||||||||||||||||||||||||||||
Sbjct  1298  ACCAGCCCACCTGGGACGACTGTCAGCAGTTGTTGGGGACCCTGCTGACCGGAGAAGAAA  1357

Query  1074  AGCAGCGGGTGCTCCTAGAGGCTAGAAAGGCAGTCCGGGGCAATGATGGACGCCCCACTC  1133
             ||||||||||||||||||||||||||||||||||||||||||||||||||||||||||||
Sbjct  1358  AGCAGCGGGTGCTCCTAGAGGCTAGAAAGGCAGTCCGGGGCAATGATGGACGCCCCACTC  1417

Query  1134  AGTTGCCTAATGAAGTCAATGCTGCTTTTCCCCTTGAACGCCCCGGTTGGGATTACACCA  1193
             |||| ||||||||||||||||||||||||||||||||||||||||| |||||||||||||
Sbjct  1418  AGTTACCTAATGAAGTCAATGCTGCTTTTCCCCTTGAACGCCCCGGATGGGATTACACCA  1477

Query  1194  CTACAGAAGGTAGGAACCACCTAGTCCTCTATCGCCAGTTGCTCTTAGCGGGTCTCCAGA  1253
             ||||||||||||||||||||||||||||||||||||||||||||||||||||||||||||
Sbjct  1478  CTACAGAAGGTAGGAACCACCTAGTCCTCTATCGCCAGTTGCTCTTAGCGGGTCTCCAGA  1537

Query  1254  ACGCGGGCAGAAGTCCCACCAATTTGGCCAAGGTAAAAGGGATAACCCAGGGACCTAATG  1313
             ||||||||||||||||||||||||||||||||||||||||||||||||||||||||||||
Sbjct  1538  ACGCGGGCAGAAGTCCCACCAATTTGGCCAAGGTAAAAGGGATAACCCAGGGACCTAATG  1597

Query  1314  AGTCTCCCTCAGCCTTTTTAGAGAGACTCAAGGAGGCCTATCGCAGGTACACTCCTTATG  1373
             ||||||||||||||||||||||||||||||| ||||||||||||||||||||||||||||
Sbjct  1598  AGTCTCCCTCAGCCTTTTTAGAGAGACTCAAAGAGGCCTATCGCAGGTACACTCCTTATG  1657

Query  1374  ACCCTGAGGACCCAGGGCAAGAAACCAATGTGTCTATGTCATTCATCTGGCAGTCTGCCC  1433
             ||||||||||||||||||||||||||||||||||||||||||||||||||||||||||||
Sbjct  1658  ACCCTGAGGACCCAGGGCAAGAAACCAATGTGTCTATGTCATTCATCTGGCAGTCTGCCC  1717

Query  1434  CGGATATCGGGCGAAAGTTAGAGCGGTTAGAAGATTTAAAGAGCAAGACCTTAGGAGACT  1493
             ||||||||||||||||||||||||||||||||||||||||||||||||||||||||||||
Sbjct  1718  CGGATATCGGGCGAAAGTTAGAGCGGTTAGAAGATTTAAAGAGCAAGACCTTAGGAGACT  1777

Query  1494  TAGTGAGGGAAGCTGAAAAGATCTTTAATaaacgagaaaccccggaagaaagagaggaac  1553
             ||||||||||||||||||||||||||||||| ||||||||||||||||||||||||||||
Sbjct  1778  TAGTGAGGGAAGCTGAAAAGATCTTTAATAAGCGAGAAACCCCGGAAGAAAGAGAGGAAC  1837

Query  1554  gtatcaggagagaaacagaggaaaaagaagaacgccgtagggcagaggatgagcagaaag  1613
             |||||| |||||||||||||||||||||||||||||||||||||||||||||||||| ||
Sbjct  1838  GTATCAAGAGAGAAACAGAGGAAAAAGAAGAACGCCGTAGGGCAGAGGATGAGCAGAGAG  1897

Query  1614  agaaagaaaggGACCGCAGAAGACATAGAGAGATGAGCAAGCTCTTGGCCACTGTAGTTA  1673
             ||||||||||||||||||||||||||||||||||||||||||||||||||||||||||||
Sbjct  1898  AGAAAGAAAGGGACCGCAGAAGACATAGAGAGATGAGCAAGCTCTTGGCCACTGTAGTTA  1957

Query  1674  TTGGTCAGAGACAGGATAGACAGGGGGGAGAGCGGAAGAGGCCCCAACTTGATAAGGATC  1733
             |||||||||||||||||||||||||||||||||||| ||||||||||||||||||||| |
Sbjct  1958  TTGGTCAGAGACAGGATAGACAGGGGGGAGAGCGGAGGAGGCCCCAACTTGATAAGGACC  2017

Query  1734  AATGCGCCTACTGCAAAGAAAAGGGACACTGGGCTAAAGACTGCCCAAAGAAGCCACGAG  1793
             ||||||||||||||||||||||||||||||||||||| ||||||||||||||||||||||
Sbjct  2018  AATGCGCCTACTGCAAAGAAAAGGGACACTGGGCTAAGGACTGCCCAAAGAAGCCACGAG  2077

Query  1794  GGCCCCGAGGACCGAGGCCCCAGACCTCCCTCCTGACCTTAGGTGACTAGGGAGGTCAGG  1853
             |||||||||||| ||||||||||||||||||||| |||||||||||||||||||||||||
Sbjct  2078  GGCCCCGAGGACTGAGGCCCCAGACCTCCCTCCTAACCTTAGGTGACTAGGGAGGTCAGG  2137

Query  1854  GTCAGGAGccccccccTGAACCCAGGATAACCCTCAAAGTCGGGGGGCAACCCGTCACCT  1913
             ||||||||||||||||||||||||||||||||||||||||||||||||||||||||||||
Sbjct  2138  GTCAGGAGCCCCCCCCTGAACCCAGGATAACCCTCAAAGTCGGGGGGCAACCCGTCACCT  2197

Query  1914  TCCTGGTAGATACTGGGGCCCAACACTCCGTGCTGACCCAAAATCCTGGACCCCTAAGTG  1973
             ||||||||||||||||||||||||||||||||||||||||||||||||||||||||||||
Sbjct  2198  TCCTGGTAGATACTGGGGCCCAACACTCCGTGCTGACCCAAAATCCTGGACCCCTAAGTG  2257

Query  1974  ACAAGTCTGCCTGGGTCCAAGGGGCTACTGGAGGAAAGCGGTATCGCTGGACCACGGATC  2033
             ||||| ||||||||||||||||||||||||||||||||||||||||||||||||||||||
Sbjct  2258  ACAAGGCTGCCTGGGTCCAAGGGGCTACTGGAGGAAAGCGGTATCGCTGGACCACGGATC  2317

Query  2034  GCAAAGTGCATCTAGCTACCGGTAAGGTCACCCACTCTTTCCTCCATGTACCAGACTGCC  2093
             ||||||| ||||||||||||||||||||||||||||||||||||||||||||||||||||
Sbjct  2318  GCAAAGTACATCTAGCTACCGGTAAGGTCACCCACTCTTTCCTCCATGTACCAGACTGCC  2377

Query  2094  CCTATCCTCTGCTAGGAAGAGACTTGCTGACTAAACTAAAAGCTCAAATCCACTTCGAGG  2153
             ||||||||||||||||||||||||||||||||||||||||||| ||||||||||||||||
Sbjct  2378  CCTATCCTCTGCTAGGAAGAGACTTGCTGACTAAACTAAAAGCCCAAATCCACTTCGAGG  2437

Query  2154  GATCAGGAGCTCAGGTTATGGGACCAATGGGACTGCCCCTGCAAGTGCTGACCCTAAACA  2213
             ||||||||||||||||||||||||||||||||||||||||||||||||||||||||||||
Sbjct  2438  GATCAGGAGCTCAGGTTATGGGACCAATGGGACTGCCCCTGCAAGTGCTGACCCTAAACA  2497

Query  2214  TAGAAGATGAGTATCGGCTACATGAGACCTCAAAAGAGCCGGATGTTTCTCTAGGGTCCA  2273
             ||||||||||||||||||||||||||||||||||||||||||||||||||||||||||||
Sbjct  2498  TAGAAGATGAGTATCGGCTACATGAGACCTCAAAAGAGCCGGATGTTTCTCTAGGGTCCA  2557

Query  2274  CATGGCTTTCTGATTTTCCCCAGGCCTGGGCGGAAACCGGGGGCATGGGACTGGCAGTTC  2333
             | |||||||||||||||||||||| |||||||||||||||||||||||||||||||||||
Sbjct  2558  CCTGGCTTTCTGATTTTCCCCAGGTCTGGGCGGAAACCGGGGGCATGGGACTGGCAGTTC  2617

Query  2334  GCCAAGCTCCTCTGATCATACCTCTGAAGGCAACCTCTACCCCCGTGTCCATAAAACAAT  2393
             ||||||||||||||||||||||||||||||||||||||||||||||||||||||||||||
Sbjct  2618  GCCAAGCTCCTCTGATCATACCTCTGAAGGCAACCTCTACCCCCGTGTCCATAAAACAAT  2677

Query  2394  ACCCCATGTCACAAGAAGCCAGACTGGGGATCAAGCCCCACATACAGAGGCTGTTGGACC  2453
             ||||||||||||||||||||||||||||||||||||||||||||||||| ||||||||||
Sbjct  2678  ACCCCATGTCACAAGAAGCCAGACTGGGGATCAAGCCCCACATACAGAGACTGTTGGACC  2737

Query  2454  AGGGAATACTGGTACCCTGCCAGTCCCCCTGGAATACACCCCTGCTACCCGTTAAGAAAC  2513
             |||||||||||||||||||||||||||||||||| || ||||||||||||||||||||||
Sbjct  2738  AGGGAATACTGGTACCCTGCCAGTCCCCCTGGAACACGCCCCTGCTACCCGTTAAGAAAC  2797

Query  2514  CAGGAACTAACGATTATAGGCCTGTCCAGGATCTGAGAGAAGTCAACAAGCGGGTGGAAG  2573
             |||| ||||| |||||||||||||||||||||||||||||||||||||||||||||||||
Sbjct  2798  CAGGGACTAATGATTATAGGCCTGTCCAGGATCTGAGAGAAGTCAACAAGCGGGTGGAAG  2857

Query  2574  ACATCCACCCCACCGTGCCCAATCCTTATAACCTCCTAAGTGGGCTCCCACCGTCCCACC  2633
             |||||||||||||||||||||| ||||| |||||| | || |||||||||||||||||||
Sbjct  2858  ACATCCACCCCACCGTGCCCAACCCTTACAACCTCTTGAGCGGGCTCCCACCGTCCCACC  2917

Query  2634  GGTGGTATACTGTGCTTGATTTAAAGGATGCCTTTTTCTGCCTGAGACTCCACCCCACCA  2693
              |||||| ||||||||||||||||||||||||||||||||||||||||||||||||||||
Sbjct  2918  AGTGGTACACTGTGCTTGATTTAAAGGATGCCTTTTTCTGCCTGAGACTCCACCCCACCA  2977

Query  2694  GTCAGCCTCTCTTCGCCTTCGAGTGGAGAGATCCAGGGATGGGAATCTCAGGACAATTAA  2753
             ||||||||||||||||||| |||||||||||||||| ||||||||||||||||||||| |
Sbjct  2978  GTCAGCCTCTCTTCGCCTTTGAGTGGAGAGATCCAGAGATGGGAATCTCAGGACAATTGA  3037

Query  2754  CCTGGACCAGACTCCCACAGGGTTTCAAAAACAGTCCCACCCTGTTTGATGAGGCACTAC  2813
             |||||||||||||||||||||||||||||||||||||||||||||||||||||||||| |
Sbjct  3038  CCTGGACCAGACTCCCACAGGGTTTCAAAAACAGTCCCACCCTGTTTGATGAGGCACTGC  3097

Query  2814  ACAGAGACCTAGCAGACTTCCGGATCCAGCACCCAGACTTGATCCTGCTACAGTACGTGG  2873
             ||||||||||||||||||||||||||||||||||||||||||||||||||||||||||||
Sbjct  3098  ACAGAGACCTAGCAGACTTCCGGATCCAGCACCCAGACTTGATCCTGCTACAGTACGTGG  3157

Query  2874  ATGACATACTACTGGCCGCCACTTCTGAGCTCGACTGCCAACAAGGTACTCGGGCCCTGT  2933
             ||||| |||| |||||||||||||||||||||||||||||||||||||||||||||||||
Sbjct  3158  ATGACTTACTGCTGGCCGCCACTTCTGAGCTCGACTGCCAACAAGGTACTCGGGCCCTGT  3217

Query  2934  TACTAACCCTAGGAAACCTCGGGTATCGGGCCTCGGCCAAGAAAGCCCAACTTTGCCAGA  2993
             ||| ||||||||| |||||||||||||||||||||||||||||||||||| |||||||||
Sbjct  3218  TACAAACCCTAGGGAACCTCGGGTATCGGGCCTCGGCCAAGAAAGCCCAAATTTGCCAGA  3277

Query  2994  AACAGGTCAAGTATCTGGGGTATCTCCTAAAAGAGGGTCAGAGATGGCTGACTGAGGCCA  3053
             ||||||||||||||||||||||||| |||||||||||||||||||||||||||| |||||
Sbjct  3278  AACAGGTCAAGTATCTGGGGTATCTTCTAAAAGAGGGTCAGAGATGGCTGACTGGGGCCA  3337

Query  3054  GAAAAGAGACTGTGATGGGGCAGCCTACTCCGAAGACCCCTCGACAACTAAGGGAGTTCC  3113
             ||||||||||||||||||||||||||||||||||||||||||||||||||||||||||||
Sbjct  3338  GAAAAGAGACTGTGATGGGGCAGCCTACTCCGAAGACCCCTCGACAACTAAGGGAGTTCC  3397

Query  3114  TAGGGACGGCAGGCTTCTGTCGCCTCTGGATCCCTGGGTTTGCGGAAATGGCAGCCCCCT  3173
             ||||||||||||||||||||||||||||||||||||||||||| ||||||||||||||||
Sbjct  3398  TAGGGACGGCAGGCTTCTGTCGCCTCTGGATCCCTGGGTTTGCAGAAATGGCAGCCCCCT  3457

Query  3174  TGTATCCTCTTACCAAAACGGGGACTCTGTTCAATTGGGGCCCAGACCAGCAAAAGGCCT  3233
             |||| ||||| |||||||||||||||||||| ||||||||||||||||||||||||||||
Sbjct  3458  TGTACCCTCTCACCAAAACGGGGACTCTGTTTAATTGGGGCCCAGACCAGCAAAAGGCCT  3517

Query  3234  ATCAAGAAATCAAACAGGCTCTTCTAACTGCCCCAGCCCTGGGGTTGCCAGATTTGACTA  3293
             |||||||||| |||||||||||||||||||||||||||||||| ||||||||||||||||
Sbjct  3518  ATCAAGAAATTAAACAGGCTCTTCTAACTGCCCCAGCCCTGGGATTGCCAGATTTGACTA  3577

Query  3294  AGCCCTTTGAACTCTTTGTCGACGAGAAGCAGGGCTACGCCAAAGGCGTCCTAACGCAAA  3353
             ||||||||||||||||||| ||||||||||||||||||||||||||||||||||||||||
Sbjct  3578  AGCCCTTTGAACTCTTTGTTGACGAGAAGCAGGGCTACGCCAAAGGCGTCCTAACGCAAA  3637

Query  3354  AACTGGGACCTTGGCGTCGGCCCGTGGCCTACCTGTCCAAAAAGCTAGACCCAGTGGCAG  3413
             |||||||||||||||||||||| |||||||||||||||||||||||||||||||||||||
Sbjct  3638  AACTGGGACCTTGGCGTCGGCCGGTGGCCTACCTGTCCAAAAAGCTAGACCCAGTGGCAG  3697

Query  3414  CTGGGTGGCCCCCTTGCCTACGGATGGTAGCAGCCATTGCCGTTCTGACAAAAGATGCAG  3473
             ||||||||||||||||||||||||||||||||||||||||||||||||||||||||||||
Sbjct  3698  CTGGGTGGCCCCCTTGCCTACGGATGGTAGCAGCCATTGCCGTTCTGACAAAAGATGCAG  3757

Query  3474  GCAAGCTAACCATGGGACAGCCGCTAGTCATCCTGGCCCCCCATGCAGTAGAGGCACTGG  3533
             |||||||||||||||||||||||||||||||||||||||||||||||||||||||||| |
Sbjct  3758  GCAAGCTAACCATGGGACAGCCGCTAGTCATCCTGGCCCCCCATGCAGTAGAGGCACTAG  3817

Query  3534  TCAAGCAACCCCCTGACCGCTGGCTATCCAACGCCCGCATGACCCACTATCAGGCAATGC  3593
             ||||||||||||||||||||||||||||||||||||||||||||||||||||||| ||||
Sbjct  3818  TCAAGCAACCCCCTGACCGCTGGCTATCCAACGCCCGCATGACCCACTATCAGGCGATGC  3877

Query  3594  TCCTAGATACGGACCGAGTTCAGTTCGGACCGGTGGTAGCCTTAAACCCGGCCACGTTGC  3653
             |||||||||||||||| || ||||||||||||||||||||| |||||||||| |||||||
Sbjct  3878  TCCTAGATACGGACCGGGTCCAGTTCGGACCGGTGGTAGCCCTAAACCCGGCTACGTTGC  3937

Query  3654  TCCCCTTGCCGGGAAAAGAGACCCCCCACGACTGCCTCGAGATCTTGGCTGAGACACACG  3713
             ||||| | ||||| |||||| | |  || |||||||||||||||||||| ||||||||||
Sbjct  3938  TCCCCCTACCGGGGAAAGAGCCTCATCATGACTGCCTCGAGATCTTGGCCGAGACACACG  3997

Query  3714  GCACCAGACCGGACCTCACGGACCAGCCCCTCCCAAATGCCGACCACACCTGGTATACAG  3773
             | |||||||| |||||||||||||||||||||||| | ||||||||||||||||||||||
Sbjct  3998  GAACCAGACCAGACCTCACGGACCAGCCCCTCCCAGACGCCGACCACACCTGGTATACAG  4057

Query  3774  ATGGAAGCAGCTTCCTGCAGGAGGGGCAACGTAAGGCTGGAGCAGCGGTGACCACCGAGA  3833
             ||||||||||||||||||| ||||| ||||||| ||||||||||||||||||||||||||
Sbjct  4058  ATGGAAGCAGCTTCCTGCAAGAGGGACAACGTAGGGCTGGAGCAGCGGTGACCACCGAGA  4117

Query  3834  CCGAGGTAATCTGGGCCAAGGCGTTGCCAGCCGGGACATCCGCCCAGCGAGCTGAACTAA  3893
             ||||||||||||||||||||||||||||||||||||||||||||||||||||||||||||
Sbjct  4118  CCGAGGTAATCTGGGCCAAGGCGTTGCCAGCCGGGACATCCGCCCAGCGAGCTGAACTAA  4177

Query  3894  TAGCACTCACCCAGGCCCTAAAGATGGCAGAAGGTAAGAAGCTAAATGTTTATACTGATA  3953
             ||||||||||||||||||||||||||||||||||||||||||||||||||||||||||||
Sbjct  4178  TAGCACTCACCCAGGCCCTAAAGATGGCAGAAGGTAAGAAGCTAAATGTTTATACTGATA  4237

Query  3954  GCCGCTATGCCTTTGCTACCGCCCATGTCCATGGAGAAATATATAGGAGACGTGGGTTGC  4013
             ||||||||||||||||||||||||||||||||||||||||||||||||||||||||||||
Sbjct  4238  GCCGCTATGCCTTTGCTACCGCCCATGTCCATGGAGAAATATATAGGAGACGTGGGTTGC  4297

Query  4014  TCACCTCAGAAGGCAAGGAGATCAAGAACAAGGGCGAAATCTTGGCCTTACTGAAAGCTC  4073
             |||||||||||||||| |||||||||||||||||||||||||||||||||||||||||||
Sbjct  4298  TCACCTCAGAAGGCAAAGAGATCAAGAACAAGGGCGAAATCTTGGCCTTACTGAAAGCTC  4357

Query  4074  TCTTTCTGCCCAAAAGACTCAGTATAATTCACTGCCCAGGACATCAGAAAGGCAATAGTG  4133
             ||||||||||||||||||||||||||||||||||||||||||||||||||||||||||||
Sbjct  4358  TCTTTCTGCCCAAAAGACTCAGTATAATTCACTGCCCAGGACATCAGAAAGGCAATAGTG  4417

Query  4134  CTGAAGCTAAAGGCAACCGAATGGCGGACCAGGCAGCCCGGGAAGCAGCCATGGGGACTG  4193
             |||||||||||||||||||||||||||||||||||||||| |||||||||||||||||||
Sbjct  4418  CTGAAGCTAAAGGCAACCGAATGGCGGACCAGGCAGCCCGAGAAGCAGCCATGGGGACTG  4477

Query  4194  ACACAAAGGCCTCCTCACTTCTCATAGAGACCTCAACCCCGTACACTCCAGACTTCTTCC  4253
             ||||||||||||||||||||||||||||||||||||||||||||||||||||||||||||
Sbjct  4478  ACACAAAGGCCTCCTCACTTCTCATAGAGACCTCAACCCCGTACACTCCAGACTTCTTCC  4537

Query  4254  ATTATACTGAAACAGATATAAAGAACCTACGAGAGTTGGGAGCCACATATGATAGAGAGA  4313
             |||| ||||| ||||||||||||||||||| |||||||||||||||||||||||||||||
Sbjct  4538  ATTACACTGAGACAGATATAAAGAACCTACAAGAGTTGGGAGCCACATATGATAGAGAGA  4597

Query  4314  AAAAATATTGGGTCCTGCAAGGTAAACCTGTGATGCCTGACCAGTTCACCTTTGAATTAT  4373
             ||||||||||||||||||||||||||||||||||||||||||||||||||||||||||||
Sbjct  4598  AAAAATATTGGGTCCTGCAAGGTAAACCTGTGATGCCTGACCAGTTCACCTTTGAATTAT  4657

Query  4374  TAGACTTCCTTCACCAGCTCACCCACCTTAGCTATCAGAAGATGAGGGCACTTCTAGACA  4433
             ||||||||||||||||||||||||||||||||||||||||||||||||||||||||||||
Sbjct  4658  TAGACTTCCTTCACCAGCTCACCCACCTTAGCTATCAGAAGATGAGGGCACTTCTAGACA  4717

Query  4434  GAAAAGAAAGCCCCTATTACATGCTAAATAAAGATAAGATCCTCCACGAGGTGGCGGAAT  4493
             | ||||||||||||||||||||||||||||||||||||||||||||||||||||||||||
Sbjct  4718  GGAAAGAAAGCCCCTATTACATGCTAAATAAAGATAAGATCCTCCACGAGGTGGCGGAAT  4777

Query  4494  CATGCCAAGCCTGTGTCCAAGTAAATGCCAGTAAAGCTAAGGTCGGTCCCGGGGTGCGAG  4553
             ||||||||||||||||||||||||||||||||||  ||||| || |  ||||    ||||
Sbjct  4778  CATGCCAAGCCTGTGTCCAAGTAAATGCCAGTAAGACTAAGATCAGGGCCGGAACACGAG  4837

Query  4554  TAAGAGGACATCGACCAGGCACCCATTGGGAAATTGACTTTACTGAAGTAAGGCCCGGAC  4613
             |||||||||||||||||||||||||||||||||||||||||||| |||| | ||||||||
Sbjct  4838  TAAGAGGACATCGACCAGGCACCCATTGGGAAATTGACTTTACTAAAGTGAAGCCCGGAC  4897

Query  4614  TGTATGGGCATAAGTATCTTCTGGTGTTTGTGGACACGTTCTCTGGCTGGGTGGAAGCCT  4673
             |||||||| | |||||||| ||||| || ||||||||||||||||||||||| |||||||
Sbjct  4898  TGTATGGGTACAAGTATCTCCTGGTATTCGTGGACACGTTCTCTGGCTGGGTTGAAGCCT  4957

Query  4674  TCCCAACCAAGCATGAGACTGCCAAAGTTGTGACCAAAAAGCTTCTAGAAGAAATATTTC  4733
             |||||||||| ||||||||||||||| | |||||||| || ||||| |||||||||||||
Sbjct  4958  TCCCAACCAAACATGAGACTGCCAAAATAGTGACCAAGAAACTTCTGGAAGAAATATTTC  5017

Query  4734  CAAGGTTTGGAATGCCCCAAGTATTGGGGACTGATAATGGGCCTGCCTTCGTCTCCCAGG  4793
             |||||||||||||||||||||| |||||||||||||||||||||||||||||||||||||
Sbjct  5018  CAAGGTTTGGAATGCCCCAAGTGTTGGGGACTGATAATGGGCCTGCCTTCGTCTCCCAGG  5077

Query  4794  TAAGTCAGTCGGTGGCCAAGCTACTGGGGATTGATTGGAAACTACATTGTGCTTACAGAC  4853
             ||||||||||||||||||||||||||||||||||||||||||||||||||||||||||||
Sbjct  5078  TAAGTCAGTCGGTGGCCAAGCTACTGGGGATTGATTGGAAACTACATTGTGCTTACAGAC  5137

Query  4854  CCCAGAGTTCAGGTCAGGTAGAAAGAATGAATAGGACAATCAAGGAGACTTTGACCAAAT  4913
             ||||||||||||||||||||||||||||||||||||||||||||||||||||||||||||
Sbjct  5138  CCCAGAGTTCAGGTCAGGTAGAAAGAATGAATAGGACAATCAAGGAGACTTTGACCAAAT  5197

Query  4914  TAACGCTTGCAACTGGCACTAGAGACTGGGTACTCCTACTTCCCTTGGCCCTCTACCGAG  4973
             |||||||||||||||||||||||||||||||||||||||||||||| |||||||||||||
Sbjct  5198  TAACGCTTGCAACTGGCACTAGAGACTGGGTACTCCTACTTCCCTTAGCCCTCTACCGAG  5257

Query  4974  CCCGCAACACTCCGGGCCCCCATGGACTCACTCCGTATGAAATCCTGTATGGGGCGCCCC  5033
             ||||||||||||||||||||||||||||||||||||||||||||||||||||||||||||
Sbjct  5258  CCCGCAACACTCCGGGCCCCCATGGACTCACTCCGTATGAAATCCTGTATGGGGCGCCCC  5317

Query  5034  CGCCCCTTGTTAATTTCCATGATCCTGAAATGTCAAAGTTTACTAATAGCCCCTCTCTCC  5093
             ||||||||||||||||||||||||||||||||||||||||||||||||||||||||||||
Sbjct  5318  CGCCCCTTGTTAATTTCCATGATCCTGAAATGTCAAAGTTTACTAATAGCCCCTCTCTCC  5377

Query  5094  AAGCTCACTTACAGGCCCTCCAAGCAGTACAACGAGAGGTCTGGAAGCCTCTGGCCGCTG  5153
             ||||||||||||||||||||||||||||||||||||||||||||||||| ||||||||||
Sbjct  5378  AAGCTCACTTACAGGCCCTCCAAGCAGTACAACGAGAGGTCTGGAAGCCACTGGCCGCTG  5437

Query  5154  CCTATCAGGACCAACAAGACCAGCCTGTGATACCACACCCCTTCCGTGTCGGCGACACCG  5213
             ||||||||||||| |  |||||||| ||||||||||||||||||||||||||||||||||
Sbjct  5438  CCTATCAGGACCAGCTGGACCAGCCAGTGATACCACACCCCTTCCGTGTCGGCGACACCG  5497

Query  5214  TGTGGGTACGCCGGCACCAGACTAAGAACTTGGAACCTCGCTGGAAAGGACCCTACACCG  5273
             ||||||||||||||||||||||||||||||||||||||||||||||||||||||||||||
Sbjct  5498  TGTGGGTACGCCGGCACCAGACTAAGAACTTGGAACCTCGCTGGAAAGGACCCTACACCG  5557

Query  5274  TCCTGCTGACCACCCCCACCGCTCTCAAAGTAGACGGCATCGCTGCGTGGATCCACGCCG  5333
             ||||||||||||||||||||||||||||||||||||||||||||||||||||||||||||
Sbjct  5558  TCCTGCTGACCACCCCCACCGCTCTCAAAGTAGACGGCATCGCTGCGTGGATCCACGCCG  5617

Query  5334  CTCACGTAAAAGCGGCGACAACCCCTCCGGCCGGAACAGCATCAGGACCGACATGGAAGG  5393
             ||||||||||||||||||||||||||||||||||||||||||||||||||||||||||||
Sbjct  5618  CTCACGTAAAAGCGGCGACAACCCCTCCGGCCGGAACAGCATCAGGACCGACATGGAAGG  5677

Query  5394  TCCAGCGCTCTCAAAACCCCTTAAAGATAAGATTAACCCGTGGGGCCCCCTAATAGTCCT  5453
             ||||||| ||||||||||||||||||||||||||||||||||||||||||||||| ||||
Sbjct  5678  TCCAGCGTTCTCAAAACCCCTTAAAGATAAGATTAACCCGTGGGGCCCCCTAATAATCCT  5737

Query  5454  GGGGATCTTAATAAGGGCAGGAGTATCAGTACCACATGACAGCCCTCATCAGGTCTTCAA  5513
             |||||||||||||||||||||||||||||||| |||||||||||||||||||||||||||
Sbjct  5738  GGGGATCTTAATAAGGGCAGGAGTATCAGTACAACATGACAGCCCTCATCAGGTCTTCAA  5797

Query  5514  TGTTACTTGGAGAGTTACCAACTTAATGACAGGACAAACAGCTAATGCTACCTCCCTCCT  5573
             ||||||||||||||||||||||||||||||||||||||||||||||||||||||||||||
Sbjct  5798  TGTTACTTGGAGAGTTACCAACTTAATGACAGGACAAACAGCTAATGCTACCTCCCTCCT  5857

Query  5574  GGGGACAATGACCGATGCCTTTCCCAAACTGTACTTTGACTTGTGCGATTTAATAGGGGA  5633
             |||||||||||||||||||||||| |||||||||||||||||||||||||||||||||||
Sbjct  5858  GGGGACAATGACCGATGCCTTTCCTAAACTGTACTTTGACTTGTGCGATTTAATAGGGGA  5917

Query  5634  CGACTGGGATGAGACTGGACTCGGGTGTCGCACTCCCGGGGGAAGAAAAAGGGCAAGAAC  5693
             ||||||||||||||||||||||||||||||||||||||||||||||||||||||||||||
Sbjct  5918  CGACTGGGATGAGACTGGACTCGGGTGTCGCACTCCCGGGGGAAGAAAAAGGGCAAGAAC  5977

Query  5694  ATTTGACTTCTATGTTTGCCCCGGGCATACTGTACCAACAGGGTGTGGAGGGCCGAGAGA  5753
             ||||||||||||||||||||||||||||||||||||||||||||||||||||||||||||
Sbjct  5978  ATTTGACTTCTATGTTTGCCCCGGGCATACTGTACCAACAGGGTGTGGAGGGCCGAGAGA  6037

Query  5754  GGGCTACTGTGGCAAATGGGGCTGTGAGACCACTGGACAGGCATACTGGAAGCCATCATC  5813
             ||||||||||||||||||||||||||||||||||||||||||||||||||||||||||||
Sbjct  6038  GGGCTACTGTGGCAAATGGGGCTGTGAGACCACTGGACAGGCATACTGGAAGCCATCATC  6097

Query  5814  ATCATGGGACCTAATTTCCCTTAAGCGAGGAAACACCCCTCGGAATCAGGGCCCCT  5869
             ||||||||||||||||||||||||||||||||||||||||||||||||||||||||
Sbjct  6098  ATCATGGGACCTAATTTCCCTTAAGCGAGGAAACACCCCTCGGAATCAGGGCCCCT  6153


 Score = 1864 bits (2066),  Expect = 0.0
 Identities = 1092/1126 (97%), Gaps = 4/1126 (0%)
 Strand=Plus/Plus

Query  6663  GCGCCAGTCCTCCGATAGACTGAGTCGCCCGGGTACCCGTGTTCCCAATAAAGCCTCTTG  6722
             |||||||||||||||||||||| |||||||||||||||||||||||||||||||||||||
Sbjct  1     GCGCCAGTCCTCCGATAGACTGCGTCGCCCGGGTACCCGTGTTCCCAATAAAGCCTCTTG  60

Query  6723  CTGTTTACATCCGAATCGTGGACTCGCTGATCCTTGGGAGGGTCTCCTCAGATTGATTGA  6782
             |||||| |||||||||||||| ||||||| |||||| |||||||||||||||||||||||
Sbjct  61    CTGTTTGCATCCGAATCGTGGTCTCGCTGGTCCTTGAGAGGGTCTCCTCAGATTGATTGA  120

Query  6783  CTGCCCACCTGGGGGGTCTTTCATTTGGAGGTTCCACCGAGATCAGGAGACCCCTGCCCA  6842
             || ||||| | ||||||||||||||||||||||||||||||||  |||||||||||||||
Sbjct  121   CTACCCACGTCGGGGGTCTTTCATTTGGAGGTTCCACCGAGATTTGGAGACCCCTGCCCA  180

Query  6843  GGGACCACCGA-CCCCCGCCGGGAGGTAAGCTGGCCAGCGGTCGTTTCGTGTCTGTCTCT  6901
             ||||||||||| ||||||||||||||||||||||||||||||||||||||||||||||||
Sbjct  181   GGGACCACCGATCCCCCGCCGGGAGGTAAGCTGGCCAGCGGTCGTTTCGTGTCTGTCTCT  240

Query  6902  GTCTCCGTGCGTGTTTGTGCCGGCATCTAATGTTTGCGCCTGCGTCTGTACTAGTTGGCT  6961
             |||| |||||||||||||||||||||| |||||||||||||||||||||||||||| |||
Sbjct  241   GTCTTCGTGCGTGTTTGTGCCGGCATCCAATGTTTGCGCCTGCGTCTGTACTAGTTAGCT  300

Query  6962  AACTAGATCTGTATCTGGCGGTTCCGCGGAAGAACTGACGAGTTCGTATTCCCGGCCGCA  7021
             ||||||||||||||||||||||||||||||||||||||||||||||||||||||||||||
Sbjct  301   AACTAGATCTGTATCTGGCGGTTCCGCGGAAGAACTGACGAGTTCGTATTCCCGGCCGCA  360

Query  7022  GCCCCTGGGAGACGTCCCAGCGGCTTCGGGGGCCCGTTTTGTGGCCCATTCTGTATCAGT  7081
             |||||||||||||||||||||||| |||||||||||||||||||||||||||||||||||
Sbjct  361   GCCCCTGGGAGACGTCCCAGCGGCCTCGGGGGCCCGTTTTGTGGCCCATTCTGTATCAGT  420

Query  7082  TAACCTACCCGAGTCGGACTTTTTGGAGCTCCGCCACTGTACGTGGCTTTGTTGGGGGAC  7141
             ||||||||||||||||||||||||||||||||||||||||||||||||||||||||||||
Sbjct  421   TAACCTACCCGAGTCGGACTTTTTGGAGCTCCGCCACTGTACGTGGCTTTGTTGGGGGAC  480

Query  7142  GAGAGACAGAGACACTTCCCGCCCCCGTCTGGATTTTTGCTTTCGGTTTTACGCCGAAAC  7201
             ||||||||||||||||||||||||||||||| |||||||||||||||||||||||||| |
Sbjct  481   GAGAGACAGAGACACTTCCCGCCCCCGTCTGAATTTTTGCTTTCGGTTTTACGCCGAAGC  540

Query  7202  CGCGCTGCGCGTCTGATTTGTTTTATTGCTCTTTTGTTCTTCGTTAGTTTT-TTCTGTCT  7260
             ||||| |||||||||||||||||  ||| |||||||||||||||||||||| ||||||||
Sbjct  541   CGCGCCGCGCGTCTGATTTGTTTG-TTGTTCTTTTGTTCTTCGTTAGTTTTCTTCTGTCT  599

Query  7261  TTAAGTGTTTTCAAGATCATGGGACAGACCGTAACTACCCCTCTGAGTCTAACCTTGCAG  7320
             |||||||||||| ||||||||||||||||||||||||||||||||||| |||||||||||
Sbjct  600   TTAAGTGTTTTCGAGATCATGGGACAGACCGTAACTACCCCTCTGAGTTTAACCTTGCAG  659

Query  7321  CACTGGGGAGATGTCCAGCGCATTGCATCCAACCAGTCTGTGGATGTCAGGAAGAGGCGC  7380
             |||||||| |||||||||||||||||||||||||||||||||||||||||||||||||||
Sbjct  660   CACTGGGGGGATGTCCAGCGCATTGCATCCAACCAGTCTGTGGATGTCAGGAAGAGGCGC  719

Query  7381  TGGATTACCTTCTGTTCCGCCGAATGGCCAACTTTCAATGTAGGATGGCCTCAGGATGGT  7440
             |||||||||||||||||||| |||||||||||||||||||| ||||||||||||||||||
Sbjct  720   TGGATTACCTTCTGTTCCGCTGAATGGCCAACTTTCAATGTGGGATGGCCTCAGGATGGT  779

Query  7441  ACTTTCAATTTAAGTATTATCTCTCAGGTTAAGTCTAGAGTGTTTTGTCCTGGTCCCCAC  7500
             ||||||||||||||||||||||||||||||||||||||||||||||||||||||||||||
Sbjct  780   ACTTTCAATTTAAGTATTATCTCTCAGGTTAAGTCTAGAGTGTTTTGTCCTGGTCCCCAC  839

Query  7501  GGACACCCGGATCAGGTCCCATATATCGTTACCTGGGAGGCACTTGCCTATGACCCCCCT  7560
             ||||||||||||||||||||||||||||| ||||||||||||||||||||||||||||||
Sbjct  840   GGACACCCGGATCAGGTCCCATATATCGTCACCTGGGAGGCACTTGCCTATGACCCCCCT  899

Query  7561  CCGTGGGTCAAACCGTTTGTTTCTCCTAAACCTCCTCCCTTGCCGACAGCTCCCGTCCTC  7620
             |||||||||||||||||||| |||||||||| ||||||||||||||||||||||||||||
Sbjct  900   CCGTGGGTCAAACCGTTTGTGTCTCCTAAACTTCCTCCCTTGCCGACAGCTCCCGTCCTC  959

Query  7621  CCGCCCGGTCCTTCTGCGCAACCTCCGTCCCGATCTGCCCTTTACCCTGCCCTTACCCCC  7680
             ||||||||||||||||||||||||||||||||||||||||||||||||||||||||||||
Sbjct  960   CCGCCCGGTCCTTCTGCGCAACCTCCGTCCCGATCTGCCCTTTACCCTGCCCTTACCCCC  1019

Query  7681  TCTATAAAGTCCAAACCTCCTAAGCCCCAGGTTCTCCCTGATAGCGGCGGACCTCTCATT  7740
             ||||||||||||||||||||||||||||||||||||||||||||||||||||| ||||||
Sbjct  1020  TCTATAAAGTCCAAACCTCCTAAGCCCCAGGTTCTCCCTGATAGCGGCGGACCCCTCATT  1079

Query  7741  GACCTTCTCACAGAGGAcccccccGCCGTACGGAGCACAACCTTCC  7786
             ||||||||||||||||| ||||||||||||| |||||||||| |||
Sbjct  1080  GACCTTCTCACAGAGGA-CCCCCCGCCGTACAGAGCACAACCCTCC  1124


 Score = 1241 bits (1375),  Expect = 0.0
 Identities = 722/741 (97%), Gaps = 3/741 (0%)
 Strand=Plus/Plus

Query  1     TCGGGGGCCCGTTTTGTGGCCCATTCTGTATCAGTTAACCTACCCGAGTCGGACTTTTTG  60
             ||||||||||||||||||||||||||||||||||||||||||||||||||||||||||||
Sbjct  386   TCGGGGGCCCGTTTTGTGGCCCATTCTGTATCAGTTAACCTACCCGAGTCGGACTTTTTG  445

Query  61    GAGCTCCGCCACTGTACGTGGCTTTGTTGGGGGACGAGAGACAGAGACACTTCCCGCCCC  120
             ||||||||||||||||||||||||||||||||||||||||||||||||||||||||||||
Sbjct  446   GAGCTCCGCCACTGTACGTGGCTTTGTTGGGGGACGAGAGACAGAGACACTTCCCGCCCC  505

Query  121   CGTCTGGATTTTTGCTTTCGGTTTTACGCCGAAACCGCGCTGCGCGTCTGATTTGTTTTA  180
             |||||| |||||||||||||||||||||||||| |||||| |||||||||||||||||  
Sbjct  506   CGTCTGAATTTTTGCTTTCGGTTTTACGCCGAAGCCGCGCCGCGCGTCTGATTTGTTTG-  564

Query  181   TTGCTCTTTTGTTCTTCGTTAGTTTT-TTCTGTCTTTAAGTGTTTTCAAGATCATGGGAC  239
             ||| |||||||||||||||||||||| |||||||||||||||||||| ||||||||||||
Sbjct  565   TTGTTCTTTTGTTCTTCGTTAGTTTTCTTCTGTCTTTAAGTGTTTTCGAGATCATGGGAC  624

Query  240   AGACCGTAACTACCCCTCTGAGTCTAACCTTGCAGCACTGGGGAGATGTCCAGCGCATTG  299
             ||||||||||||||||||||||| ||||||||||||||||||| ||||||||||||||||
Sbjct  625   AGACCGTAACTACCCCTCTGAGTTTAACCTTGCAGCACTGGGGGGATGTCCAGCGCATTG  684

Query  300   CATCCAACCAGTCTGTGGATGTCAGGAAGAGGCGCTGGATTACCTTCTGTTCCGCCGAAT  359
             ||||||||||||||||||||||||||||||||||||||||||||||||||||||| ||||
Sbjct  685   CATCCAACCAGTCTGTGGATGTCAGGAAGAGGCGCTGGATTACCTTCTGTTCCGCTGAAT  744

Query  360   GGCCAACTTTCAATGTAGGATGGCCTCAGGATGGTACTTTCAATTTAAGTATTATCTCTC  419
             |||||||||||||||| |||||||||||||||||||||||||||||||||||||||||||
Sbjct  745   GGCCAACTTTCAATGTGGGATGGCCTCAGGATGGTACTTTCAATTTAAGTATTATCTCTC  804

Query  420   AGGTTAAGTCTAGAGTGTTTTGTCCTGGTCCCCACGGACACCCGGATCAGGTCCCATATA  479
             ||||||||||||||||||||||||||||||||||||||||||||||||||||||||||||
Sbjct  805   AGGTTAAGTCTAGAGTGTTTTGTCCTGGTCCCCACGGACACCCGGATCAGGTCCCATATA  864

Query  480   TCGTTACCTGGGAGGCACTTGCCTATGACCCCCCTCCGTGGGTCAAACCGTTTGTTTCTC  539
             |||| |||||||||||||||||||||||||||||||||||||||||||||||||| ||||
Sbjct  865   TCGTCACCTGGGAGGCACTTGCCTATGACCCCCCTCCGTGGGTCAAACCGTTTGTGTCTC  924

Query  540   CTAAACCTCCTCCCTTGCCGACAGCTCCCGTCCTCCCGCCCGGTCCTTCTGCGCAACCTC  599
             |||||| |||||||||||||||||||||||||||||||||||||||||||||||||||||
Sbjct  925   CTAAACTTCCTCCCTTGCCGACAGCTCCCGTCCTCCCGCCCGGTCCTTCTGCGCAACCTC  984

Query  600   CGTCCCGATCTGCCCTTTACCCTGCCCTTACCCCCTCTATAAAGTCCAAACCTCCTAAGC  659
             ||||||||||||||||||||||||||||||||||||||||||||||||||||||||||||
Sbjct  985   CGTCCCGATCTGCCCTTTACCCTGCCCTTACCCCCTCTATAAAGTCCAAACCTCCTAAGC  1044

Query  660   CCCAGGTTCTCCCTGATAGCGGCGGACCTCTCATTGACCTTCTCACAGAGGAcccccccG  719
             |||||||||||||||||||||||||||| ||||||||||||||||||||||| |||||||
Sbjct  1045  CCCAGGTTCTCCCTGATAGCGGCGGACCCCTCATTGACCTTCTCACAGAGGA-CCCCCCG  1103

Query  720   CCGTACGGAGCACAACCTTCC  740
             |||||| |||||||||| |||
Sbjct  1104  CCGTACAGAGCACAACCCTCC  1124


 Score = 1156 bits (1281),  Expect = 0.0
 Identities = 730/801 (91%), Gaps = 44/801 (5%)
 Strand=Plus/Plus

Query  5862  GGGCCCCTTGATAATACTCTTATTAATCCTACTCTTCGGACCCTGTATTCTCAACCGCTT  5921
             |||||||||||||||||| |||||||||||||||||||||||||||||||||||||||||
Sbjct  7427  GGGCCCCTTGATAATACTTTTATTAATCCTACTCTTCGGACCCTGTATTCTCAACCGCTT  7486

Query  5922  GGTCCAGTTTGTAAAAGACAGAATTTCGGTGGTGCAGGCCCTGGTTCTGACCCAACAGTA  5981
             |||||||||||||||||||||||||||||| ||||||||||||||| |||||||||||||
Sbjct  7487  GGTCCAGTTTGTAAAAGACAGAATTTCGGTAGTGCAGGCCCTGGTTTTGACCCAACAGTA  7546

Query  5982  TCACCAACTCAAATCAATAGATCCAGAAGAAGTGGAATCACGTGAATAAAAGATTTTATT  6041
             ||||||||||||||||||||||||||||||||||||||||||||||||||||||||||||
Sbjct  7547  TCACCAACTCAAATCAATAGATCCAGAAGAAGTGGAATCACGTGAATAAAAGATTTTATT  7606

Query  6042  CAGTTTCCAGAAAGAGGGGGGAATGAAAGACCCCACCATAAGGCTTAGCAAGCTAGCTGC  6101
             ||||||||||||||||||||||||||||||||||||||| ||||||||||||||||||||
Sbjct  7607  CAGTTTCCAGAAAGAGGGGGGAATGAAAGACCCCACCATCAGGCTTAGCAAGCTAGCTGC  7666

Query  6102  AGTAACGCCATTTTGCAAGGCATGAAAAAGTACCAGAGCTGGGTTCTCAAAAGTTACAAG  6161
             ||||||||||||||||||||||||||||||||||||||||| ||||||||||||||||||
Sbjct  7667  AGTAACGCCATTTTGCAAGGCATGAAAAAGTACCAGAGCTGAGTTCTCAAAAGTTACAAG  7726

Query  6162  GAAGTTCAGTTATAGATTAACAGTTAAAGATCAAGGCTGAATAGCACTGGGACAGGGGCC  6221
              ||||||||||| |||||||||||||||||| |||||||||||  |||||||||||||||
Sbjct  7727  AAAGTTCAGTTAAAGATTAACAGTTAAAGATTAAGGCTGAATAATACTGGGACAGGGGCC  7786

Query  6222  GAACAGGATATCGGTGGTCAAGCACCTGGGCCCCGGCTCAGGGCCAAGAACAGATGGTTC  6281
              |     |||||||||||||||||||||||||||||||||||||||||||||||||| ||
Sbjct  7787  AA-----ATATCGGTGGTCAAGCACCTGGGCCCCGGCTCAGGGCCAAGAACAGATGGCTC  7841

Query  6282  TCAGATAAAGCGGAACCAGCAACAGACACAGAAGCCCCGATAGACGTCAGTGTTAGCAGA  6341
             ||                                       |||||||||||||||||||
Sbjct  7842  TC---------------------------------------AGACGTCAGTGTTAGCAGA  7862

Query  6342  ACTAGCTTCACTGATTTAGAAAAATAGAGGTGCACAGTGCTCTGGTCACTCCTTGAACCT  6401
             ||||||||||||||||||||||||||||||||||||||||||||| |||||||| |||||
Sbjct  7863  ACTAGCTTCACTGATTTAGAAAAATAGAGGTGCACAGTGCTCTGGCCACTCCTTAAACCT  7922

Query  6402  GTGTGTCTGCCAACGTTCTGACCAGATATGTGCCCATTGCTGAACCTTCATTAGACTCTT  6461
             ||||||||||||| ||||||||||| | ||||||||||| |||||||||||||||| |||
Sbjct  7923  GTGTGTCTGCCAATGTTCTGACCAGGTGTGTGCCCATTGTTGAACCTTCATTAGACCCTT  7982

Query  6462  TCCTTGTACCCCTCCCCTACCCATTTCTTGAAAATAGACATTGTTTAGATCTAAAAAGTC  6521
             |||| ||||||||||| |||||||||||||||||||||||||||||||| ||||||||||
Sbjct  7983  TCCTCGTACCCCTCCCATACCCATTTCTTGAAAATAGACATTGTTTAGAACTAAAAAGTC  8042

Query  6522  CCACCTCAGTTTCCCCAAATGACCGGGAAGTACCCCAAACCTTATTCGAACTAACCAACC  6581
             ||||||||||||||||||||||||| ||| |||||||| |||||||||||||||||||||
Sbjct  8043  CCACCTCAGTTTCCCCAAATGACCGAGAAATACCCCAAGCCTTATTCGAACTAACCAACC  8102

Query  6582  AGCTCGCTTCTCGCTTCTGTAACCGCGCTTTTTGCTCCCCAGCCCTAGCCCTATAAAAAG  6641
             ||||||||||||||||||||||||||||||||||||||||||||| ||||||||||||||
Sbjct  8103  AGCTCGCTTCTCGCTTCTGTAACCGCGCTTTTTGCTCCCCAGCCCCAGCCCTATAAAAAG  8162

Query  6642  GGTACAAACTCCACACTCGGC  6662
             |||| ||||||||||||||||
Sbjct  8163  GGTAAAAACTCCACACTCGGC  8183


 Score = 584 bits (647),  Expect = 6e-164
 Identities = 351/368 (95%), Gaps = 1/368 (0%)
 Strand=Plus/Plus

Query  7881  ACCCTCCCGCAGCGGACTCCACCTCCTCCCAGGCATTCCCACTCCGTATGGGG-GAGATG  7939
             |||||||||||| |||||||||| ||||||||||||| |||||||| |||||| ||||||
Sbjct  1118  ACCCTCCCGCAGTGGACTCCACCACCTCCCAGGCATTTCCACTCCGCATGGGGGGAGATG  1177

Query  7940  GCCAGCTTCAGTACTGGCCGTTTTCCTCCTCTGACTTATATAATTGGAAAAATAATAACC  7999
             ||||||||||||| |||||||||||||| || || ||||| |||||||||||||||||||
Sbjct  1178  GCCAGCTTCAGTATTGGCCGTTTTCCTCTTCGGATTTATACAATTGGAAAAATAATAACC  1237

Query  8000  CTTCCTTTTCTGAAGATCCAGGTAAATTGACGGCCTTGATTGAGTCCGTCCTCATCACCC  8059
             ||||||||||||||||||||||||||||||||||||||||||||||||||||||||||||
Sbjct  1238  CTTCCTTTTCTGAAGATCCAGGTAAATTGACGGCCTTGATTGAGTCCGTCCTCATCACCC  1297

Query  8060  ACCAGCCCACCTGGGACGACTGTCAGCAGTTGTTGGGGACCCTGCTGACCGGAGAAGAAA  8119
             ||||||||||||||||||||||||||||||||||||||||||||||||||||||||||||
Sbjct  1298  ACCAGCCCACCTGGGACGACTGTCAGCAGTTGTTGGGGACCCTGCTGACCGGAGAAGAAA  1357

Query  8120  AGCAGCGGGTGCTCCTAGAGGCTAGAAAGGCAGTCCGGGGCAATGATGGACGCCCCACTC  8179
             ||||||||||||||||||||||||||||||||||||||||||||||||||||||||||||
Sbjct  1358  AGCAGCGGGTGCTCCTAGAGGCTAGAAAGGCAGTCCGGGGCAATGATGGACGCCCCACTC  1417

Query  8180  AGTTGCCTAATGAAATCAATGCTGCCTTTCCCCTTGAGCGCCCTGATTGGGATTACACCA  8239
             |||| ||||||||| |||||||||| ||||||||||| ||||| |  |||||||||||||
Sbjct  1418  AGTTACCTAATGAAGTCAATGCTGCTTTTCCCCTTGAACGCCCCGGATGGGATTACACCA  1477

Query  8240  CTACAGAA  8247
             ||||||||
Sbjct  1478  CTACAGAA  1485


>NC_007815.2 PreXMRV-1 provirus, complete genome
Length=8197

 Score = 7295 bits (8090),  Expect = 0.0
 Identities = 5162/5903 (87%), Gaps = 69/5903 (1%)
 Strand=Plus/Plus

Query  1     TCGGGGGCCCGTTTTGTGGCCCATTCTGTA--TC--AGTTAACCTACCCGAGTCGGACTT  56
             || |||||||| |  |||||||| || |||  ||  |||   |||  |||| ||||||| 
Sbjct  395   TCAGGGGCCCGCTGGGTGGCCCAATCAGTAAGTCCGAGT---CCTGACCGATTCGGACTA  451

Query  57    TTTGGAGCTCCGCCACTGT---------ACGTGGCTTTGTTGGGGGACGAGAGACAGAGA  107
             |||||||| || ||  |||         |||||| | | || || ||| ||||    |  
Sbjct  452   TTTGGAGCCCCTCCTTTGTCGGAGGGGTACGTGGTTCTTTTAGGAGACAAGAGGTCCAAG  511

Query  108   CACTTCCCGCCCCCGTCTGGATTTTTGCTTTCGGTTTTACGCCGAAACCGCGCTGCGCGT  167
             | ||  ||||| || |||| |||||||||||||||||| |||||||||||||| ||||||
Sbjct  512   CCCTCGCCGCCTCCATCTGAATTTTTGCTTTCGGTTTTTCGCCGAAACCGCGCCGCGCGT  571

Query  168   CTGATTTGTTTTATTGCTCTTTTGTTCTTCGTTAGTTTTTTCT-GTCTTTAAGTGTTTTC  226
             ||  | ||| | | || | || |||  || ||  |||  || | || ||  |  ||||  
Sbjct  572   CTTGTCTGTCTCAGTGTTGTTCTGTCATTTGTCTGTTCATTGTTGTTTTGGACCGTTTCT  631

Query  227   AAGATCATGGGACAGACCGTAACTACCCCTCTGAGTCTAACCTTGCAGCACTGGGGAGAT  286
             || |  ||||||||||||||||| || ||  ||||||| ||| |  | ||||||||||| 
Sbjct  632   AAAAATATGGGACAGACCGTAACCACTCCCTTGAGTCTGACCCTTGAACACTGGGGAGAC  691

Query  287   GTCCAGCGCATTGCATCCAACCAGTCTGTGGATGTCAGGAAGAGGCGCTGGATTACCTTC  346
             |||||||||||||| ||||||||||| ||||| |||| |||||| |||||| | ||||||
Sbjct  692   GTCCAGCGCATTGCGTCCAACCAGTCCGTGGACGTCAAGAAGAGACGCTGGGTCACCTTC  751

Query  347   TGTTCCGCCGAATGGCCAACTTTCAATGTAGGATGGCCTCAGGATGGTACTTTCAATTTA  406
             || || ||||| |||||||||||| |||| || ||||| || ||||||||||| ||||| 
Sbjct  752   TGCTCTGCCGAGTGGCCAACTTTCGATGTGGGGTGGCCGCAAGATGGTACTTTTAATTTG  811

Query  407   AGTATTATCTCTCAGGTTAAGTCTAGAGTGTTTTGTCCTGGTCCCCACGGACACCCGGAT  466
                ||||| |  |||||||| ||||  ||||| | ||| |||||||||||||||||||||
Sbjct  812   GACATTATTTTACAGGTTAAATCTAAGGTGTTCTCTCCCGGTCCCCACGGACACCCGGAT  871

Query  467   CAGGTCCCATATATCGTTACCTGGGAGGCACTTGCCTATGACCCCCCTCCGTGGGTCAAA  526
             ||||||||||| || || |||||||||||  |||||||||| ||||||||||||||||| 
Sbjct  872   CAGGTCCCATACATTGTCACCTGGGAGGCTATTGCCTATGAACCCCCTCCGTGGGTCAAG  931

Query  527   CCGTTTGTTTCTCCTAAACCTCCTCCCTTGCCGACAGCTCCCGTCCTCCCGCCCGGTCCT  586
             || ||||| ||||| ||||  || | ||  || || |||||| |||||||  ||||||||
Sbjct  932   CCTTTTGTCTCTCCCAAACTCCCCCTCTCTCCAACCGCTCCCATCCTCCCATCCGGTCCT  991

Query  587   TCTGCGCAACCTCCGTCCCGATCTGCCCTTTACCCTGCCCTTACCCCCTCTATAAAGTCC  646
             |   | ||||||||| |||||||||||||||||||||| |||||||||||||| ||  ||
Sbjct  992   TTGACCCAACCTCCGCCCCGATCTGCCCTTTACCCTGCTCTTACCCCCTCTATGAAACCC  1051

Query  647   AAACCTCCTAAGCCCCAGGTTCTCCCTGATAGCGGCGGACCTCTCATTGACCTTCTCACA  706
             | |||| |||| || ||||||||| | |||| || |||||||||||||||||||||||||
Sbjct  1052  AGACCTTCTAAACCTCAGGTTCTCTCCGATAACGACGGACCTCTCATTGACCTTCTCACA  1111

Query  707   GAGGAcccccccGCCGTACGGAGCACA---ACCTTCCTCCTCTGCCAGAGAGAACGATGA  763
             || ||||| || ||||||||||| |||   ||| |||||||||| | | ||   |||   
Sbjct  1112  GAAGACCCTCC-GCCGTACGGAGAACAGGGACCGTCCTCCTCTGACGGGGATGGCGACAG  1170

Query  764   AGAAGAGGCGGCCACCACCTCCGAGGTTTcccccccTTCTCCCATGGTGTCTCGACTGCG  823
             |||||||||  || |||| || ||| || |  |||| ||||||||||||||||| |||||
Sbjct  1171  AGAAGAGGCCACCTCCACTTCTGAGATTCCTGCCCCCTCTCCCATGGTGTCTCGCCTGCG  1230

Query  824   GGGAAGGAGAGACCCTCCCGCAGCGGACTCCACCTCCTCCCAGGCATTCCCACTCCGTAT  883
             ||| |  |||||||| ||||| || || |||||| |||| | |||  ||||||||||| |
Sbjct  1231  GGGCAAAAGAGACCCCCCCGCGGCAGATTCCACCACCTCTCGGGCTCTCCCACTCCGTTT  1290

Query  884   GGGGGAGA-TGGCCAGCTTCAGTACTGGCCGTTTTCCTCCTCTGACTTATATAATTGGAA  942
             |||||  | ||  |||   ||||||||||||||||||||||||||  ||||||| |||||
Sbjct  1291  GGGGGGTAATGATCAGTGGCAGTACTGGCCGTTTTCCTCCTCTGATCTATATAACTGGAA  1350

Query  943   AAATAATAACCCTTCCTTTTCTGAAGATCCAGGTAAATTGACGGCCTTGATTGAGTCCGT  1002
             |||||||||||||||||| ||||||||||||||||||||||| ||||| || ||||| ||
Sbjct  1351  AAATAATAACCCTTCCTTCTCTGAAGATCCAGGTAAATTGACTGCCTTAATCGAGTCTGT  1410

Query  1003  CCTCATCACCCACCAGCCCACCTGGGACGACTGTCAGCAGTTGTTGGGGACCCTGCTGAC  1062
             ||||| |||||||||||| |||||||||||||||||||||||||||||||| ||||||||
Sbjct  1411  CCTCACCACCCACCAGCCTACCTGGGACGACTGTCAGCAGTTGTTGGGGACTCTGCTGAC  1470

Query  1063  CGGAGAAGAAAAGCAGCGGGTGCTCCTAGAGGCTAGAAAGGCAGTCCGGGGCAATGATGG  1122
              ||||||||||| |||||||||||||||||||| ||||||||||||| |||| | |||||
Sbjct  1471  AGGAGAAGAAAAACAGCGGGTGCTCCTAGAGGCCAGAAAGGCAGTCCAGGGCGACGATGG  1530

Query  1123  ACGCCCCACTCAGTTGCCTAATGAAGTCAATGCTGCTTTTCCCCTTGAACGCCCCGGTTG  1182
             ||||||||| ||||||||||||||||||||| | || || ||||| ||||| ||      
Sbjct  1531  ACGCCCCACCCAGTTGCCTAATGAAGTCAATTCCGCCTTCCCCCTCGAACGTCC------  1584

Query  1183  GGATTACACCACTACAGAAGGTAGGAACCACCTAGTCCTCTATCGCCAGTTGCTCTTAGC  1242
                       ||| | |||||||||||||||||||| |||||||||||||||||||||||
Sbjct  1585  ----------ACTTCTGAAGGTAGGAACCACCTAGTTCTCTATCGCCAGTTGCTCTTAGC  1634

Query  1243  GGGTCTCCAGAACGCGGGCAGAAGTCCCACCAATTTGGCCAAGGTAAAAGGGATAACCCA  1302
             ||||||||| ||||||||| |||| || ||||||||||||||||||||||| ||||| ||
Sbjct  1635  GGGTCTCCAAAACGCGGGCCGAAGCCCTACCAATTTGGCCAAGGTAAAAGGAATAACTCA  1694

Query  1303  GGGACCTAATGAGTCTCCCTCAGCCTTTTTAGAGAGACTCAAGGAGGCCTATCGCAGGTA  1362
             ||||||||| ||||||||||||||||| ||||||||||||||||||||||||||||||||
Sbjct  1695  GGGACCTAACGAGTCTCCCTCAGCCTTCTTAGAGAGACTCAAGGAGGCCTATCGCAGGTA  1754

Query  1363  CACTCCTTATGACCCTGAGGACCCAGGGCAAGAAACCAATGTGTCTATGTCATTCATCTG  1422
             ||||||||||||||||||||||||||||||| ||||||||||||| ||||||||||||||
Sbjct  1755  CACTCCTTATGACCCTGAGGACCCAGGGCAAAAAACCAATGTGTCCATGTCATTCATCTG  1814

Query  1423  GCAGTCTGCCCCGGATATCGGGCGAAAGTTAGAGCGGTTAGAAGATTTAAAGAGCAAGAC  1482
             |||||| || ||||| ||||| ||||||||||||||||||||||||||||| ||||||||
Sbjct  1815  GCAGTCCGCTCCGGACATCGGTCGAAAGTTAGAGCGGTTAGAAGATTTAAAAAGCAAGAC  1874

Query  1483  CTTAGGAGACTTAGTGAGGGAAGCTGAAAAGATCTTTAATaaacgagaaaccccggaaga  1542
             ||||||||| |||||||||||||||||||||||||||||||||||||||||||| |||||
Sbjct  1875  CTTAGGAGATTTAGTGAGGGAAGCTGAAAAGATCTTTAATAAACGAGAAACCCCAGAAGA  1934

Query  1543  aagagaggaacgtatcaggagagaaacagaggaaaaagaagaacgccgtagggcagagga  1602
             |||||| ||| |||||||||||||||||||||||||||||||  |||||||| |||||||
Sbjct  1935  AAGAGAAGAATGTATCAGGAGAGAAACAGAGGAAAAAGAAGAGTGCCGTAGGACAGAGGA  1994

Query  1603  tgagcagaaagagaaagaaaggGACCGCAGAAGACATAGAGAGATGAGCAAGCTCTTGGC  1662
             ||| |||| |||||  || ||||||||||||||||| ||||| |||||||||||||||||
Sbjct  1995  TGAACAGAGAGAGAGGGACAGGGACCGCAGAAGACAAAGAGAAATGAGCAAGCTCTTGGC  2054

Query  1663  CACTGTAGTTATTGGTCAGAGACAGGATAGACAGGGGGGAGAGCGGAAGAGGCCCCAACT  1722
             ||||||||||| ||||||||||||||||||||||||||||||||||| ||||||||||||
Sbjct  2055  CACTGTAGTTACTGGTCAGAGACAGGATAGACAGGGGGGAGAGCGGAGGAGGCCCCAACT  2114

Query  1723  TGATAAGGATCAATGCGCCTACTGCAAAGAAAAGGGACACTGGGCTAAAGACTGCCCAAA  1782
             ||||||||| |||||||| ||||||||||||||||||||||||||||| || ||||||||
Sbjct  2115  TGATAAGGACCAATGCGCTTACTGCAAAGAAAAGGGACACTGGGCTAAGGATTGCCCAAA  2174

Query  1783  GAAGCCACGAGGGCCCCGAGGACCGAGGCCCCAGACCTCCCTCCTGACCTTAGGTGACTA  1842
             ||||||||||||||||||||||||||||||||||||||||||||||||||||| ||||||
Sbjct  2175  GAAGCCACGAGGGCCCCGAGGACCGAGGCCCCAGACCTCCCTCCTGACCTTAGATGACTA  2234

Query  1843  GGGAGGTCAGGGTCAGGAGcccccccc-TGAACCCAGGATAACCCTCAAAGTCGGGGGGC  1901
             ||||||||||||||||||||||||||| |||||||||||||||||||| |||||||||||
Sbjct  2235  GGGAGGTCAGGGTCAGGAGCCCCCCCCCTGAACCCAGGATAACCCTCACAGTCGGGGGGC  2294

Query  1902  AACCCGTCACCTTCCTGGTAGATACTGGGGCCCAACACTCCGTGCTGACCCAAAATCCTG  1961
             |||| |||||||||||||||||||||||||||||||||||||||||||||||||||||||
Sbjct  2295  AACCAGTCACCTTCCTGGTAGATACTGGGGCCCAACACTCCGTGCTGACCCAAAATCCTG  2354

Query  1962  GACCCCTAAGTGACAAGTCTGCCTGGGTCCAAGGGGCTACTGGAGGAAAGCGGTATCGCT  2021
             ||||||||||||||| ||||||||||||||||||||||||||||||||||||||||||||
Sbjct  2355  GACCCCTAAGTGACAGGTCTGCCTGGGTCCAAGGGGCTACTGGAGGAAAGCGGTATCGCT  2414

Query  2022  GGACCACGGATCGCAAAGTGCATCTAGCTACCGGTAAGGTCACCCACTCTTTCCTCCATG  2081
             ||||||| |||||||| || || || ||||||||||||||||| |||||||||||||| |
Sbjct  2415  GGACCACAGATCGCAAGGTACACCTGGCTACCGGTAAGGTCACTCACTCTTTCCTCCACG  2474

Query  2082  TACCAGACTGCCCCTATCCTCTGCTAGGAAGAGACTTGCTGACTAAACTAAAAGCTCAAA  2141
             | |||||||||||||||||| |||||||||||||||||||||||||||||||||| ||||
Sbjct  2475  TGCCAGACTGCCCCTATCCTTTGCTAGGAAGAGACTTGCTGACTAAACTAAAAGCCCAAA  2534

Query  2142  TCCACTTCGAGGGATCAGGAGCTCAGGTTATGGGACCAATGGGACTGCCCCTGCAAGTGC  2201
             |||||||||||||||||||||||||| || ||||||| ||||||| |||||| ||||| |
Sbjct  2535  TCCACTTCGAGGGATCAGGAGCTCAGATTGTGGGACCGATGGGACAGCCCCTACAAGTAC  2594

Query  2202  TGACCCTAAACATAGAAGATGAGTATCGGCTACATGAGACCTCAAAAGAGCCGGATGTTT  2261
             |||||||||| ||||| ||||||||||||||||||||||||| || ||||||||||||||
Sbjct  2595  TGACCCTAAATATAGAGGATGAGTATCGGCTACATGAGACCTTAACAGAGCCGGATGTTT  2654

Query  2262  CTCTAGGGTCCACATGGCTTTCTGATTTTCCCCAGGCCTGGGCGGAAACCGGGGGCATGG  2321
             ||||||||||||| ||||||||||| ||||||||||||||||| ||||||||||||||||
Sbjct  2655  CTCTAGGGTCCACCTGGCTTTCTGACTTTCCCCAGGCCTGGGCAGAAACCGGGGGCATGG  2714

Query  2322  GACTGGCAGTTCGCCAAGCTCCTCTGATCATACCTCTGAAGGCAACCTCTACCCCCGTGT  2381
             ||||||||||||||||||| ||||||||||||||||||||||||||||| ||||| ||||
Sbjct  2715  GACTGGCAGTTCGCCAAGCGCCTCTGATCATACCTCTGAAGGCAACCTCCACCCCTGTGT  2774

Query  2382  CCATAAAACAATACCCCATGTCACAAGAAGCCAGACTGGGGATCAAGCCCCACATACAGA  2441
             |||||||||||||||||||||||||||||||||| |||||||| ||||||||||||||||
Sbjct  2775  CCATAAAACAATACCCCATGTCACAAGAAGCCAGGCTGGGGATTAAGCCCCACATACAGA  2834

Query  2442  GGCTGTTGGACCAGGGAATACTGGTACCCTGCCAGTCCCCCTGGAATACACCCCTGCTAC  2501
             | |||||||||||||||||| |||||||||||||||  |||||||||||||||||||| |
Sbjct  2835  GACTGTTGGACCAGGGAATATTGGTACCCTGCCAGTATCCCTGGAATACACCCCTGCTGC  2894

Query  2502  CCGTTAAGAAACCAGGAACTAACGATTATAGGCCTGTCCAGGATCTGAGAGAAGTCAACA  2561
             |||||||||||||||| ||||| ||||| |||||||||||||||||||||||||||||||
Sbjct  2895  CCGTTAAGAAACCAGGGACTAATGATTACAGGCCTGTCCAGGATCTGAGAGAAGTCAACA  2954

Query  2562  AGCGGGTGGAAGACATCCACCCCACCGTGCCCAATCCTTATAACCTCCTAAGTGGGCTCC  2621
             |||||||||| || ||||||||||||| ||||||||||||||||||| ||||||| ||||
Sbjct  2955  AGCGGGTGGAGGATATCCACCCCACCGGGCCCAATCCTTATAACCTCTTAAGTGGACTCC  3014

Query  2622  CACCGTCCCACCGGTGGTATACTGTGCTTGATTTAAAGGATGCCTTTTTCTGCCTGAGAC  2681
             | |||||||||| |||||| ||||||||||||||||||||||||||||||||||||||||
Sbjct  3015  CTCCGTCCCACCAGTGGTACACTGTGCTTGATTTAAAGGATGCCTTTTTCTGCCTGAGAC  3074

Query  2682  TCCACCCCACCAGTCAGCCTCTCTTCGCCTTCGAGTGGAGAGATCCAGGGATGGGAATCT  2741
             ||||||||||||||||||||||||||||||| ||||||||||||||||  ||||||||||
Sbjct  3075  TCCACCCCACCAGTCAGCCTCTCTTCGCCTTTGAGTGGAGAGATCCAGAAATGGGAATCT  3134

Query  2742  CAGGACAATTAACCTGGACCAGACTCCCACAGGGTTTCAAAAACAGTCCCACCCTGTTTG  2801
             | |||||||| |||||||||||||||||||||||||||||||||||||||||||||||||
Sbjct  3135  CTGGACAATTGACCTGGACCAGACTCCCACAGGGTTTCAAAAACAGTCCCACCCTGTTTG  3194

Query  2802  ATGAGGCACTACACAGAGACCTAGCAGACTTCCGGATCCAGCACCCAGACTTGATCCTGC  2861
             |||||||||| ||||||||||| |||||||||||||||||||||||||||||||||||||
Sbjct  3195  ATGAGGCACTGCACAGAGACCTGGCAGACTTCCGGATCCAGCACCCAGACTTGATCCTGC  3254

Query  2862  TACAGTACGTGGATGACATACTACTGGCCGCCACTTCTGAGCTCGACTGCCAACAAGGTA  2921
             |||||||||| |||||| |||| |||||||| ||||| || || ||||||||||||||||
Sbjct  3255  TACAGTACGTAGATGACTTACTGCTGGCCGCTACTTCCGAACTAGACTGCCAACAAGGTA  3314

Query  2922  CTCGGGCCCTGTTACTAACCCTAGGAAACCTCGGGTATCGGGCCTCGGCCAAGAAAGCCC  2981
             ||||||||||  ||| |||||||||  ||||||| || ||||||||||||||||||||||
Sbjct  3315  CTCGGGCCCTACTACAAACCCTAGGGGACCTCGGATACCGGGCCTCGGCCAAGAAAGCCC  3374

Query  2982  AACTTTGCCAGAAACAGGTCAAGTATCTGGGGTATCTCCTAAAAGAGGGTCAGAGATGGC  3041
             || | ||||||||||||||||| || |||||||| || || |  ||||||||||||||||
Sbjct  3375  AAATCTGCCAGAAACAGGTCAAATACCTGGGGTACCTTCTGAGGGAGGGTCAGAGATGGC  3434

Query  3042  TGACTGAGGCCAGAAAAGAGACTGTGATGGGGCAGCCTACTCCGAAGACCCCTCGACAAC  3101
             |||||||||| ||||||||||||||||||||||| ||   ||| ||||| ||||||||||
Sbjct  3435  TGACTGAGGCTAGAAAAGAGACTGTGATGGGGCAACCCGTTCCAAAGACTCCTCGACAAC  3494

Query  3102  TAAGGGAGTTCCTAGGGACGGCAGGCTTCTGTCGCCTCTGGATCCCTGGGTTTGCGGAAA  3161
             ||||||||||||||||||||||||||||||| ||||||||||||||||||||||||||||
Sbjct  3495  TAAGGGAGTTCCTAGGGACGGCAGGCTTCTGCCGCCTCTGGATCCCTGGGTTTGCGGAAA  3554

Query  3162  TGGCAGCCCCCTTGTATCCTCTTACCAAAACGGGGACTCTGTTCAATTGGGGCCCAGACC  3221
             |||| |||||||| || || || ||||| || ||||||||||| || ||||||||||| |
Sbjct  3555  TGGCGGCCCCCTTATACCCGCTCACCAAGACTGGGACTCTGTTTAAGTGGGGCCCAGATC  3614

Query  3222  AGCAAAAGGCCTATCAAGAAATCAAACAGGCTCTTCTAACTGCCCCAGCCCTGGGGTTGC  3281
             |||| | |||||||||||||||||||||||| || || || ||||| |||||||| ||||
Sbjct  3615  AGCAGAGGGCCTATCAAGAAATCAAACAGGCCCTCCTGACGGCCCCCGCCCTGGGATTGC  3674

Query  3282  CAGATTTGACTAAGCCCTTTGAACTCTTTGTCGACGAGAAGCAGGGCTACGCCAAAGGCG  3341
             |||| ||||| |||||||||||||| |||||||| || |||||||||||||||||||| |
Sbjct  3675  CAGACTTGACCAAGCCCTTTGAACTTTTTGTCGATGAAAAGCAGGGCTACGCCAAAGGGG  3734

Query  3342  TCCTAACGCAAAAACTGGGACCTTGGCGTCGGCCCGTGGCCTACCTGTCCAAAAAGCTAG  3401
             |||||||||| ||||||||||||||||| ||||| ||||||||||||||||||||||| |
Sbjct  3735  TCCTAACGCAGAAACTGGGACCTTGGCGCCGGCCTGTGGCCTACCTGTCCAAAAAGCTGG  3794

Query  3402  ACCCAGTGGCAGCTGGGTGGCCCCCTTGCCTACGGATGGTAGCAGCCATTGCCGTTCTGA  3461
             ||||||||||||| ||||||||||| ||| ||||||||||||||||||||||||||||||
Sbjct  3795  ACCCAGTGGCAGCCGGGTGGCCCCCCTGCTTACGGATGGTAGCAGCCATTGCCGTTCTGA  3854

Query  3462  CAAAAGATGCAGGCAAGCTAACCATGGGACAGCCGCTAGTCATCCTGGCCCCCCATGCAG  3521
             |||| ||||||||||| ||||| |||||||||||| |||||||| ||||||||||||| |
Sbjct  3855  CAAAGGATGCAGGCAAACTAACGATGGGACAGCCGTTAGTCATCTTGGCCCCCCATGCGG  3914

Query  3522  TAGAGGCACTGGTCAAGCAACCCCCTGACCGCTGGCTATCCAACGCCCGCATGACCCACT  3581
             |||| ||||||||||| |||||||||||||| ||||||||||| ||||||||||||||||
Sbjct  3915  TAGAAGCACTGGTCAAACAACCCCCTGACCGTTGGCTATCCAATGCCCGCATGACCCACT  3974

Query  3582  ATCAGGCAATGCTCCTAGATACGGACCGAGTTCAGTTCGGACCGGTGGTAGCCTTAAACC  3641
             |||||||||||||||| ||||| ||||| |||||||||||||||||||| ||| | ||||
Sbjct  3975  ATCAGGCAATGCTCCTGGATACAGACCGGGTTCAGTTCGGACCGGTGGTGGCCCTCAACC  4034

Query  3642  CGGCCACGTTGCTCCCCTTGCCGGGAAAAGAGACCCCCCACGACTGCCTCGAGATCTTGG  3701
             |||||||  |||||||| | |||| ||| ||  ||||||| |||||||||||||||||||
Sbjct  4035  CGGCCACCCTGCTCCCCCTACCGGAAAAGGAAGCCCCCCATGACTGCCTCGAGATCTTGG  4094

Query  3702  CTGAGACACACGGCACCAGACCGGACCTCACGGACCAGCCCCTCCCAAATGCCGACCACA  3761
             ||||||| ||||| ||||||||||||||||||||||||||| ||||| | || ||  |||
Sbjct  4095  CTGAGACGCACGGAACCAGACCGGACCTCACGGACCAGCCCATCCCAGACGCTGATTACA  4154

Query  3762  CCTGGTATACAGATGGAAGCAGCTTCCTGCAGGAGGGGCAACGTAAGGCTGGAGCAGCGG  3821
             | ||||| |||||||||||||||||||| || || || ||||| |  |||||||||||||
Sbjct  4155  CTTGGTACACAGATGGAAGCAGCTTCCTACAAGAAGGACAACGGAGAGCTGGAGCAGCGG  4214

Query  3822  TGACCACCGAGACCGAGGTAATCTGGGCCAAGGCGTTGCCAGCCGGGACATCCGCCCAGC  3881
             |||| || |||||||||||||||||||| | |||  |||| || || ||||||||||| |
Sbjct  4215  TGACTACTGAGACCGAGGTAATCTGGGCGAGGGCTCTGCCGGCTGGAACATCCGCCCAAC  4274

Query  3882  GAGCTGAACTAATAGCACTCACCCAGGCCCTAAAGATGGCAGAAGGTAAGAAGCTAAATG  3941
             |||| ||||| |||||||||||||| ||| ||||||||||||||||||||||||||||||
Sbjct  4275  GAGCCGAACTGATAGCACTCACCCAAGCCTTAAAGATGGCAGAAGGTAAGAAGCTAAATG  4334

Query  3942  TTTATACTGATAGCCGCTATGCCTTTGCTACCGCCCATGTCCATGGAGAAATATATAGGA  4001
             |||| |||||||||||||||||||| || || ||||||||||||||||||||||||||||
Sbjct  4335  TTTACACTGATAGCCGCTATGCCTTCGCCACGGCCCATGTCCATGGAGAAATATATAGGA  4394

Query  4002  GACGTGGGTTGCTCACCTCAGAAGGCAAGGAGATCAAGAACAAGGGCGAAATCTTGGCCT  4061
             | || |||||||| |||||||||||||  || || || ||||||  ||| ||||||||||
Sbjct  4395  GGCGAGGGTTGCTGACCTCAGAAGGCAGAGAAATTAAAAACAAGAACGAGATCTTGGCCT  4454

Query  4062  TACTGAAAGCTCTCTTTCTGCCCAAAAGACTCAGTATAATTCACTGCCCAGGACATCAGA  4121
             | || ||||||||||||||||||||| |||| |||||||||||||| ||||||||||| |
Sbjct  4455  TGCTAAAAGCTCTCTTTCTGCCCAAACGACTTAGTATAATTCACTGTCCAGGACATCAAA  4514

Query  4122  AAGGCAATAGTGCTGAAGCTAAAGGCAACCGAATGGCGGACCAGGCAGCCCGGGAAGCAG  4181
             |||| || |||||||| || | ||||||||| ||||| || || |||||||| || ||||
Sbjct  4515  AAGGAAACAGTGCTGAGGCCAGAGGCAACCGTATGGCAGATCAAGCAGCCCGAGAGGCAG  4574

Query  4182  CCATG--GGGACTGACACAAAGGCCTCCTCACTTCTCATAGAGACCTCAACCCCGTACAC  4239
             |||||  || | |   | |||  ||||  |||| |||||||||  |||||||||||| ||
Sbjct  4575  CCATGAAGGCAGTTCTAGAAA--CCTCTACACTCCTCATAGAGGACTCAACCCCGTATAC  4632

Query  4240  TCCAGACTTCTTCCATTATACTGAAACAGATATAAAGAACCTACGAGAGTTGGGAGCCAC  4299
              ||   |   |||||||| || ||||||||| | || |  ||||| ||  ||||||||||
Sbjct  4633  GCCTCCCCATTTCCATTACACCGAAACAGATCTCAAAAGACTACGGGAACTGGGAGCCAC  4692

Query  4300  ATATGAT-AGAGAGAAAAAATATTGGGTCCTGCAAGGTAAACCTGTGATGCCTGACCAGT  4358
              ||  || ||| | |||  |||||||||||| ||||| |||||||||||||| || ||||
Sbjct  4693  CTACAATCAGACA-AAAGGATATTGGGTCCTACAAGGCAAACCTGTGATGCCCGATCAGT  4751

Query  4359  TCACCTTTGAATTATTAGACTTCCTTCACCAGCTCACCCACCTTAGCTATCAGAAGATGA  4418
              |   |||||| | ||||||| ||| |||   |||||||| || |||  ||| |||||||
Sbjct  4752  CCGTGTTTGAACTGTTAGACTCCCTACACAGACTCACCCATCTGAGCCCTCAAAAGATGA  4811

Query  4419  GGGCACTTCTAGACAGAAAAGAAAGCCCCTATTACATGCTAAATAAAGATAAGATCCTCC  4478
              |||||| || |||||| ||||||||||||| |||||| ||||    || |  |   |||
Sbjct  4812  AGGCACTCCTCGACAGAGAAGAAAGCCCCTACTACATGTTAAACCGGGACAGAACTATCC  4871

Query  4479  ACGAGGTGGCGGAATCATGCCAAGCCTGTGTCCAAGTAAATGCCAGTAAAGCTAAGGTCG  4538
             |  | ||| | ||  | |||   ||||||| ||||||||||||||| ||||| ||  | |
Sbjct  4872  AGTATGTGACTGAGACCTGCACCGCCTGTGCCCAAGTAAATGCCAGCAAAGCCAAAATTG  4931

Query  4539  GTCCCGGGGTGCGAGTAAGAGGACATCGACCAGGCACCCATTGGGAAATTGACTTTACTG  4598
             |  | |||||||||||| | |||||||| |||||||||||||||||| |||| || || |
Sbjct  4932  GGGCAGGGGTGCGAGTACGCGGACATCGGCCAGGCACCCATTGGGAAGTTGATTTCACGG  4991

Query  4599  AAGTAAGGCCCGGACTGTATGGGCATAAGTATCTTCTGGTGTTTGTGGACACGTTCTCTG  4658
             |||||| ||| |||||||||||| | ||||| || || |||||||| ||||| |||||||
Sbjct  4992  AAGTAAAGCCAGGACTGTATGGGTACAAGTACCTCCTAGTGTTTGTAGACACCTTCTCTG  5051

Query  4659  GCTGGGTGGAAGCCTTCCCAACCAAGCATGAGACTGCCAAAGTTGTGACCAAAAAGCTTC  4718
             ||||||| || || ||||| |||||||  || |||||||| || ||| ||||||||||  
Sbjct  5052  GCTGGGTAGAGGCATTCCCGACCAAGCGGGAAACTGCCAAGGTCGTGTCCAAAAAGCTGT  5111

Query  4719  TAGAAGAAATATTTCCAAGGTTTGGAATGCCCCAAGTATTGGGGACTGATAATGGGCCTG  4778
             ||||||| || ||||| || ||||||||||| || ||||||||  ||||||| |||||||
Sbjct  5112  TAGAAGACATTTTTCCGAGATTTGGAATGCCGCAGGTATTGGGATCTGATAACGGGCCTG  5171

Query  4779  CCTTCGTCTCCCAGGTAAGTCAGTCGGTGGCCAAGCTACTGGGGATTGATTGGAAACTAC  4838
             |||||| |||||||||||||||||| |||||| |  |||||||||| ||||||||  |||
Sbjct  5172  CCTTCGCCTCCCAGGTAAGTCAGTCAGTGGCCGATTTACTGGGGATCGATTGGAAGTTAC  5231

Query  4839  ATTGTGCTTACAGACCCCAGAGTTCAGGTCAGGTAGAAAGAATGAATAGGACAATCAAGG  4898
             |||||||||| ||||||||||||||||| |||||||||||||||||||| ||||| ||||
Sbjct  5232  ATTGTGCTTATAGACCCCAGAGTTCAGGACAGGTAGAAAGAATGAATAGAACAATTAAGG  5291

Query  4899  AGACTTTGACCAAATTAACGCTTGCAACTGGCACTAGAGACTGGGTACTCCTACTTCCCT  4958
             |||||||||||||||||||||||||| |||||||||||||||||||||||||||| ||||
Sbjct  5292  AGACTTTGACCAAATTAACGCTTGCATCTGGCACTAGAGACTGGGTACTCCTACTCCCCT  5351

Query  4959  TGGCCCTCTACCGAGCCCGCAACACTCCGGGCCCCCATGGACTCACTCCGTATGAAATCC  5018
             | ||||||||||||||||| || |||||||||||||| ||||| |||||||||||||| |
Sbjct  5352  TAGCCCTCTACCGAGCCCGGAATACTCCGGGCCCCCACGGACTGACTCCGTATGAAATTC  5411

Query  5019  TGTATGGGGCGCCCCCGCCCCTTGTTAATTTCCATGATCCTGAAATGTCAAAGTTTACTA  5078
             |||||||||| |||||||||||||| ||||| ||||||||||||||||||||||| ||||
Sbjct  5412  TGTATGGGGCACCCCCGCCCCTTGTCAATTTTCATGATCCTGAAATGTCAAAGTTAACTA  5471

Query  5079  ATAGCCCCTCTCTCCAAGCTCACTTACAGGCCCTCCAAGCAGTACAACGAGAGGTCTGGA  5138
             |||| ||||||||||||||||||||||||||||||||||||||||||| |||||||||||
Sbjct  5472  ATAGTCCCTCTCTCCAAGCTCACTTACAGGCCCTCCAAGCAGTACAACAAGAGGTCTGGA  5531

Query  5139  AGCCTCTGGCCGCTGCCTATCAGGACCAACAAGACCAGCCTGTGATACCACACCCCTTCC  5198
             |||| ||||||||||| ||||||||||| | ||| ||||| |||||||||||||||||||
Sbjct  5532  AGCCGCTGGCCGCTGCTTATCAGGACCAGCTAGATCAGCCAGTGATACCACACCCCTTCC  5591

Query  5199  GTGTCGGCGACACCGTGTGGGTACGCCGGCACCAGACTAAGAACTTGGAACCTCGCTGGA  5258
             ||||||| ||| |||||||||||||||||||||||||||||||||| |||||||||||||
Sbjct  5592  GTGTCGGTGACGCCGTGTGGGTACGCCGGCACCAGACTAAGAACTTAGAACCTCGCTGGA  5651

Query  5259  AAGGACCCTACACCGTCCTGCTGACCACCCCCACCGCTCTCAAAGTAGACGGCATCGCTG  5318
             ||||||||||||||||||||||||| |||||||||||||||||||||||||||||| |||
Sbjct  5652  AAGGACCCTACACCGTCCTGCTGACAACCCCCACCGCTCTCAAAGTAGACGGCATCTCTG  5711

Query  5319  CGTGGATCCACGCCGCTCACGTAAAAGCGGCGACAACCCCTCCGGCCGGAACAGCATCAG  5378
             ||||||| ||||||||||||||||| ||||||||||| ||||||||||||||||      
Sbjct  5712  CGTGGATACACGCCGCTCACGTAAAGGCGGCGACAACTCCTCCGGCCGGAACAG------  5765

Query  5379  GACCGACATGGAAGGTCCAGCGCTCTCAAAACCCCTTAAAGATAAGATTAACCCGTGGGG  5438
                   ||||||| |||||||| |||||||||||||||||||||||||||||||||||||
Sbjct  5766  ------CATGGAAAGTCCAGCGTTCTCAAAACCCCTTAAAGATAAGATTAACCCGTGGGG  5819

Query  5439  CCCCCTAATAGTCCTGGGGATCTTAATAAGGGCAGGAGTATCAGTACCACATGACAGCCC  5498
             |||||| ||| |  ||||||||||  | ||||||||||  ||||||| || |||||||||
Sbjct  5820  CCCCCTGATAATTATGGGGATCTTGGTGAGGGCAGGAGCCTCAGTACAACGTGACAGCCC  5879

Query  5499  TCATCAGGTCTTCAATGTTACTTGGAGAGTTACCAACTTAATGACAGGACAAACAGCTAA  5558
             ||| |||||||| ||||| ||||||| | |||||||| ||||||||||||||||||||||
Sbjct  5880  TCACCAGGTCTTTAATGTCACTTGGAAAATTACCAACCTAATGACAGGACAAACAGCTAA  5939

Query  5559  TGCTACCTCCCTCCTGGGGACAATGACCGATGCCTTTCCCAAACTGTACTTTGACTTGTG  5618
             ||||||||||||||||||||| ||||| ||  | || || ||||| || |||||||||||
Sbjct  5940  TGCTACCTCCCTCCTGGGGACGATGACAGACACTTTCCCTAAACTATATTTTGACTTGTG  5999

Query  5619  CGATTTAATAGGGGACGACTGGGAT------------GAGACTGGACTCGGGTGTCGCAC  5666
              |||||| | || ||| ||||||||            || | ||||   || || ||| |
Sbjct  6000  TGATTTAGTTGGAGACAACTGGGATGACCCGGAACCCGATATTGGAGATGGTTGCCGCTC  6059

Query  5667  TCCCGGGGGAAGAAAAAGGGCAAGAACATTTGACTTCTATGTTTGCCCCGGGCATACTGT  5726
             ||||||||||||||||||| |||||  || ||| ||||||||||||||||| ||||||||
Sbjct  6060  TCCCGGGGGAAGAAAAAGGACAAGACTATATGATTTCTATGTTTGCCCCGGTCATACTGT  6119

Query  5727  ACCAACAGGGTGTGGAGGGCCGAGAGAGGGCTACTGTGGCAAATGGGGCTGTGAGACCAC  5786
             |  ||||||||||||||||||||||||||||||||||||||||||||| |||||||||||
Sbjct  6120  ATTAACAGGGTGTGGAGGGCCGAGAGAGGGCTACTGTGGCAAATGGGGATGTGAGACCAC  6179

Query  5787  TGGACAGGCATACTGGAAGCCATCATCATCATGGGACCTAATTTCCCTTAAGCGAGGAAA  5846
             ||||||||||||||||||||||||||||||||||||||||||||||||||||||||||||
Sbjct  6180  TGGACAGGCATACTGGAAGCCATCATCATCATGGGACCTAATTTCCCTTAAGCGAGGAAA  6239

Query  5847  CACCCCTCGGAATCAGGGCCCCT  5869
             ||| |||  |  |||||||||||
Sbjct  6240  CACTCCTAAGGGTCAGGGCCCCT  6262


 Score = 1590 bits (1762),  Expect = 0.0
 Identities = 1311/1589 (83%), Gaps = 34/1589 (2%)
 Strand=Plus/Plus

Query  6663  GCGCCAGTCCTCCGATAGACTGAGTCGCCCGGGTACCCGTGTTCCCAATAAAGCCTCTTG  6722
             ||||||||| |||||||||||||||||||||||||||||||||||||||||||||| |||
Sbjct  1     GCGCCAGTCATCCGATAGACTGAGTCGCCCGGGTACCCGTGTTCCCAATAAAGCCTTTTG  60

Query  6723  CTGTTTACATCCGAATCGTGGACTCGCTGATCCTTGGGAGGGTCTCCTCAGATTGATTGA  6782
             |||||| |||||||| ||||| ||||||| |||||||||||||||||||||| |||||||
Sbjct  61    CTGTTTGCATCCGAAGCGTGGCCTCGCTGTTCCTTGGGAGGGTCTCCTCAGAGTGATTGA  120

Query  6783  CTGCCCACCTGGGGGGTCTTTCATTTGGAGGTTCCACCGAGATCAGGAGACCCCTGCCCA  6842
             || |||| || ||||||||||||||||| || ||  ||| |||  ||||||||| |||||
Sbjct  121   CTACCCAGCTCGGGGGTCTTTCATTTGGGGGCTCGTCCGGGATTCGGAGACCCCCGCCCA  180

Query  6843  GGGACCACCGACCC-CCGCCGGGAGGTAAGCTGGCCAGCGGTCGTTTCGTGTCTGTCTCT  6901
             |||||||||||||| ||| |||||||||||| |||| ||| |||||| || | |||||||
Sbjct  181   GGGACCACCGACCCACCGTCGGGAGGTAAGCCGGCCGGCGATCGTTTTGTCTTTGTCTCT  240

Query  6902  GTCTCCGTGCGTGTTTGTG----CCGGCATCTAATGTTTGCGCCTGCGTCTG------TA  6951
             ||||  |||||||| ||||    ||||||||||||  | |||||||||||||      ||
Sbjct  241   GTCTTTGTGCGTGTGTGTGTGTGCCGGCATCTAATCCTCGCGCCTGCGTCTGAATCTGTA  300

Query  6952  CTAGTTGGCTAACTAGATCTGTATCTGGCGGTTCCGCGGAAGAACTGACGAGTTCGTATT  7011
             |||||| ||||||||||||||||||||||||||||| |||||||||||||||||||||||
Sbjct  301   CTAGTTAGCTAACTAGATCTGTATCTGGCGGTTCCGTGGAAGAACTGACGAGTTCGTATT  360

Query  7012  CCCGGCCGCAGCCCCTGGGAGACGTCCCAGCGGCTTCGGGGGCCCGTTTTGTGGCCCATT  7071
             |||| ||||||||| ||||||||||| ||| ||| || |||||||| |  |||||||| |
Sbjct  361   CCCGACCGCAGCCC-TGGGAGACGTCTCAGAGGCATCAGGGGCCCGCTGGGTGGCCCAAT  419

Query  7072  CTGTA--TC--AGTTAACCTACCCGAGTCGGACTTTTTGGAGCTCCGCCACTGT------  7121
             | |||  ||  |||   |||  |||| ||||||| |||||||| || ||  |||      
Sbjct  420   CAGTAAGTCCGAGT---CCTGACCGATTCGGACTATTTGGAGCCCCTCCTTTGTCGGAGG  476

Query  7122  ---ACGTGGCTTTGTTGGGGGACGAGAGACAGAGACACTTCCCGCCCCCGTCTGGATTTT  7178
                |||||| | | || || ||| ||||    |  | ||  ||||| || |||| |||||
Sbjct  477   GGTACGTGGTTCTTTTAGGAGACAAGAGGTCCAAGCCCTCGCCGCCTCCATCTGAATTTT  536

Query  7179  TGCTTTCGGTTTTACGCCGAAACCGCGCTGCGCGTCTGATTTGTTTTATTGCTCTTTTGT  7238
             ||||||||||||| |||||||||||||| ||||||||  | ||| | | || | || |||
Sbjct  537   TGCTTTCGGTTTTTCGCCGAAACCGCGCCGCGCGTCTTGTCTGTCTCAGTGTTGTTCTGT  596

Query  7239  TCTTCGTTAGTTTTTTCT-GTCTTTAAGTGTTTTCAAGATCATGGGACAGACCGTAACTA  7297
               || ||  |||  || | || ||  |  ||||  || |  ||||||||||||||||| |
Sbjct  597   CATTTGTCTGTTCATTGTTGTTTTGGACCGTTTCTAAAAATATGGGACAGACCGTAACCA  656

Query  7298  CCCCTCTGAGTCTAACCTTGCAGCACTGGGGAGATGTCCAGCGCATTGCATCCAACCAGT  7357
             | ||  ||||||| ||| |  | ||||||||||| |||||||||||||| ||||||||||
Sbjct  657   CTCCCTTGAGTCTGACCCTTGAACACTGGGGAGACGTCCAGCGCATTGCGTCCAACCAGT  716

Query  7358  CTGTGGATGTCAGGAAGAGGCGCTGGATTACCTTCTGTTCCGCCGAATGGCCAACTTTCA  7417
             | ||||| |||| |||||| |||||| | |||||||| || ||||| |||||||||||| 
Sbjct  717   CCGTGGACGTCAAGAAGAGACGCTGGGTCACCTTCTGCTCTGCCGAGTGGCCAACTTTCG  776

Query  7418  ATGTAGGATGGCCTCAGGATGGTACTTTCAATTTAAGTATTATCTCTCAGGTTAAGTCTA  7477
             |||| || ||||| || ||||||||||| |||||    ||||| |  |||||||| ||||
Sbjct  777   ATGTGGGGTGGCCGCAAGATGGTACTTTTAATTTGGACATTATTTTACAGGTTAAATCTA  836

Query  7478  GAGTGTTTTGTCCTGGTCCCCACGGACACCCGGATCAGGTCCCATATATCGTTACCTGGG  7537
               ||||| | ||| |||||||||||||||||||||||||||||||| || || |||||||
Sbjct  837   AGGTGTTCTCTCCCGGTCCCCACGGACACCCGGATCAGGTCCCATACATTGTCACCTGGG  896

Query  7538  AGGCACTTGCCTATGACCCCCCTCCGTGGGTCAAACCGTTTGTTTCTCCTAAACCTCCTC  7597
             ||||  |||||||||| ||||||||||||||||| || ||||| ||||| ||||  || |
Sbjct  897   AGGCTATTGCCTATGAACCCCCTCCGTGGGTCAAGCCTTTTGTCTCTCCCAAACTCCCCC  956

Query  7598  CCTTGCCGACAGCTCCCGTCCTCCCGCCCGGTCCTTCTGCGCAACCTCCGTCCCGATCTG  7657
              ||  || || |||||| |||||||  |||||||||   | ||||||||| |||||||||
Sbjct  957   TCTCTCCAACCGCTCCCATCCTCCCATCCGGTCCTTTGACCCAACCTCCGCCCCGATCTG  1016

Query  7658  CCCTTTACCCTGCCCTTACCCCCTCTATAAAGTCCAAACCTCCTAAGCCCCAGGTTCTCC  7717
             ||||||||||||| |||||||||||||| ||  ||| |||| |||| || ||||||||| 
Sbjct  1017  CCCTTTACCCTGCTCTTACCCCCTCTATGAAACCCAGACCTTCTAAACCTCAGGTTCTCT  1076

Query  7718  CTGATAGCGGCGGACCTCTCATTGACCTTCTCACAGAGGAcccccccGCCGTACGGAGCA  7777
             | |||| || ||||||||||||||||||||||||||| || ||| ||||||||||||| |
Sbjct  1077  CCGATAACGACGGACCTCTCATTGACCTTCTCACAGAAGA-CCCTCCGCCGTACGGAGAA  1135

Query  7778  CA---ACCTTCCTCCTCTGCCAGAGAGAACGATGAAGAAGAGGCGGCCACCACCTCCGAG  7834
             ||   ||| |||||||||| | | ||   |||   |||||||||  || |||| || |||
Sbjct  1136  CAGGGACCGTCCTCCTCTGACGGGGATGGCGACAGAGAAGAGGCCACCTCCACTTCTGAG  1195

Query  7835  GTTTcccccccTTCTCCCATGGTGTCTCGACTGCGGGGAAGGAGAGACCCTCCCGCAGCG  7894
              || |  |||| ||||||||||||||||| |||||||| |  |||||||| ||||| || 
Sbjct  1196  ATTCCTGCCCCCTCTCCCATGGTGTCTCGCCTGCGGGGCAAAAGAGACCCCCCCGCGGCA  1255

Query  7895  GACTCCACCTCCTCCCAGGCATTCCCACTCCGTAT-GGGGGAGATGGCCAGCTTCAGTAC  7953
             || |||||| |||| | |||  ||||||||||| | |||||  |||  |||   ||||||
Sbjct  1256  GATTCCACCACCTCTCGGGCTCTCCCACTCCGTTTGGGGGGTAATGATCAGTGGCAGTAC  1315

Query  7954  TGGCCGTTTTCCTCCTCTGACTTATATAATTGGAAAAATAATAACCCTTCCTTTTCTGAA  8013
             ||||||||||||||||||||  ||||||| ||||||||||||||||||||||| ||||||
Sbjct  1316  TGGCCGTTTTCCTCCTCTGATCTATATAACTGGAAAAATAATAACCCTTCCTTCTCTGAA  1375

Query  8014  GATCCAGGTAAATTGACGGCCTTGATTGAGTCCGTCCTCATCACCCACCAGCCCACCTGG  8073
             ||||||||||||||||| ||||| || ||||| ||||||| |||||||||||| ||||||
Sbjct  1376  GATCCAGGTAAATTGACTGCCTTAATCGAGTCTGTCCTCACCACCCACCAGCCTACCTGG  1435

Query  8074  GACGACTGTCAGCAGTTGTTGGGGACCCTGCTGACCGGAGAAGAAAAGCAGCGGGTGCTC  8133
             |||||||||||||||||||||||||| |||||||| ||||||||||| ||||||||||||
Sbjct  1436  GACGACTGTCAGCAGTTGTTGGGGACTCTGCTGACAGGAGAAGAAAAACAGCGGGTGCTC  1495

Query  8134  CTAGAGGCTAGAAAGGCAGTCCGGGGCAATGATGGACGCCCCACTCAGTTGCCTAATGAA  8193
             |||||||| ||||||||||||| |||| | |||||||||||||| |||||||||||||||
Sbjct  1496  CTAGAGGCCAGAAAGGCAGTCCAGGGCGACGATGGACGCCCCACCCAGTTGCCTAATGAA  1555

Query  8194  ATCAATGCTGCCTTTCCCCTTGAGCGCCC  8222
              ||||| | ||||| ||||| || || ||
Sbjct  1556  GTCAATTCCGCCTTCCCCCTCGAACGTCC  1584


 Score = 622 bits (689),  Expect = 2e-175
 Identities = 404/445 (91%), Gaps = 14/445 (3%)
 Strand=Plus/Plus

Query  5862  GGGCCCCTTGATAATACTCTTATTAATCCTACTCTTCGGACCCTGTATTCTCAACCGCTT  5921
             ||||||  ||||| |||| ||||||||||||||| |||||||||| ||||||||||||||
Sbjct  7536  GGGCCCTCTGATAGTACTTTTATTAATCCTACTCCTCGGACCCTGCATTCTCAACCGCTT  7595

Query  5922  GGTCCAGTTTGTAAAAGACAGAATTTCGGTGGTGCAGGCCCTGGTTCTGACCCAACAGTA  5981
             ||||||||||||||||||||||||||| ||||| ||||||||||||||||||||||||||
Sbjct  7596  GGTCCAGTTTGTAAAAGACAGAATTTCAGTGGTACAGGCCCTGGTTCTGACCCAACAGTA  7655

Query  5982  TCACCAACTCAAATCAATAGATCCAGAAGAAGTGGAATCACGTGAATAAAAGATTTTATT  6041
             |||||||||||| |||||||| ||||||||||| |||||||||||||||| |||||||||
Sbjct  7656  TCACCAACTCAAGTCAATAGAGCCAGAAGAAGTAGAATCACGTGAATAAATGATTTTATT  7715

Query  6042  CAGTTTCCAGAAAGAGGGGGGAATGAAAGACCCCACCATAAGGCTTAGCAAGCTAGCTGC  6101
             |||||||||||||||||||||||||||||||||||||||||||||||||| ||||||| |
Sbjct  7716  CAGTTTCCAGAAAGAGGGGGGAATGAAAGACCCCACCATAAGGCTTAGCACGCTAGCTAC  7775

Query  6102  AGTAACGCCATTTTGCAAGGCATGAAAAAGTACCAGAGCTGGGTTCTCAAAAGTTACAAG  6161
             |||||||||||||||||||||||| |||||||||||||||| ||||||||||||||||||
Sbjct  7776  AGTAACGCCATTTTGCAAGGCATGGAAAAGTACCAGAGCTGAGTTCTCAAAAGTTACAAG  7835

Query  6162  GAAGTTCAGTTATAGATTAACAGTTAAAGATCAAGGCTGAATAGCACTGGGACAGGGGCC  6221
             |||||           ||||   |||||||  ||||||||||| ||||||||||||||||
Sbjct  7836  GAAGT-----------TTAA---TTAAAGAATAAGGCTGAATAACACTGGGACAGGGGCC  7881

Query  6222  GAACAGGATATCGGTGGTCAAGCACCTGGGCCCCGGCTCAGGGCCAAGAACAGATGGTTC  6281
              ||||||||||| || |||| ||||||||||||||||||||||||||||||||||||| |
Sbjct  7882  AAACAGGATATCTGTAGTCAGGCACCTGGGCCCCGGCTCAGGGCCAAGAACAGATGGTCC  7941

Query  6282  TCAGATAAAGCGGAACCAGCAACAG  6306
             |||||||||||| ||| | ||||||
Sbjct  7942  TCAGATAAAGCGAAACTAACAACAG  7966


 Score = 312 bits (345),  Expect = 6e-82
 Identities = 204/224 (91%), Gaps = 7/224 (3%)
 Strand=Plus/Plus

Query  6516  AAAGTCCCACCTCAGTTTC------CCCAAATGACCGGGAAGTACCCCAAACCTTATTCG  6569
             |||||||||||||||||||      |||||| ||||||||| |||||||| |||||||  
Sbjct  7974  AAAGTCCCACCTCAGTTTCAAGTTCCCCAAAAGACCGGGAAATACCCCAAGCCTTATTTA  8033

Query  6570  AACTAACCAACCAGCTCGCTTCTCGCTTCTGTAACCGCGCTTTTTGCTCCCCAGCCCTAG  6629
             |||||||||| |||||||||||||||||||||| |||||||||||||||||||| |||||
Sbjct  8034  AACTAACCAATCAGCTCGCTTCTCGCTTCTGTACCCGCGCTTTTTGCTCCCCAGTCCTAG  8093

Query  6630  CCCTATAAAAA-GGGTACAAACTCCACACTCGGCGCGCCAGTCCTCCGATAGACTGAGTC  6688
             ||||||||||| |||||  |||||||||||||||||||||||| ||||||||||||||||
Sbjct  8094  CCCTATAAAAAGGGGTAAGAACTCCACACTCGGCGCGCCAGTCATCCGATAGACTGAGTC  8153

Query  6689  GCCCGGGTACCCGTGTTCCCAATAAAGCCTCTTGCTGTTTACAT  6732
             |||||||||||||||||||||||||||||| ||||||||| |||
Sbjct  8154  GCCCGGGTACCCGTGTTCCCAATAAAGCCTTTTGCTGTTTGCAT  8197


>FR871849.1 PreXMRV-1 complete proviral genome
Length=8197

 Score = 7295 bits (8090),  Expect = 0.0
 Identities = 5162/5903 (87%), Gaps = 69/5903 (1%)
 Strand=Plus/Plus

Query  1     TCGGGGGCCCGTTTTGTGGCCCATTCTGTA--TC--AGTTAACCTACCCGAGTCGGACTT  56
             || |||||||| |  |||||||| || |||  ||  |||   |||  |||| ||||||| 
Sbjct  395   TCAGGGGCCCGCTGGGTGGCCCAATCAGTAAGTCCGAGT---CCTGACCGATTCGGACTA  451

Query  57    TTTGGAGCTCCGCCACTGT---------ACGTGGCTTTGTTGGGGGACGAGAGACAGAGA  107
             |||||||| || ||  |||         |||||| | | || || ||| ||||    |  
Sbjct  452   TTTGGAGCCCCTCCTTTGTCGGAGGGGTACGTGGTTCTTTTAGGAGACAAGAGGTCCAAG  511

Query  108   CACTTCCCGCCCCCGTCTGGATTTTTGCTTTCGGTTTTACGCCGAAACCGCGCTGCGCGT  167
             | ||  ||||| || |||| |||||||||||||||||| |||||||||||||| ||||||
Sbjct  512   CCCTCGCCGCCTCCATCTGAATTTTTGCTTTCGGTTTTTCGCCGAAACCGCGCCGCGCGT  571

Query  168   CTGATTTGTTTTATTGCTCTTTTGTTCTTCGTTAGTTTTTTCT-GTCTTTAAGTGTTTTC  226
             ||  | ||| | | || | || |||  || ||  |||  || | || ||  |  ||||  
Sbjct  572   CTTGTCTGTCTCAGTGTTGTTCTGTCATTTGTCTGTTCATTGTTGTTTTGGACCGTTTCT  631

Query  227   AAGATCATGGGACAGACCGTAACTACCCCTCTGAGTCTAACCTTGCAGCACTGGGGAGAT  286
             || |  ||||||||||||||||| || ||  ||||||| ||| |  | ||||||||||| 
Sbjct  632   AAAAATATGGGACAGACCGTAACCACTCCCTTGAGTCTGACCCTTGAACACTGGGGAGAC  691

Query  287   GTCCAGCGCATTGCATCCAACCAGTCTGTGGATGTCAGGAAGAGGCGCTGGATTACCTTC  346
             |||||||||||||| ||||||||||| ||||| |||| |||||| |||||| | ||||||
Sbjct  692   GTCCAGCGCATTGCGTCCAACCAGTCCGTGGACGTCAAGAAGAGACGCTGGGTCACCTTC  751

Query  347   TGTTCCGCCGAATGGCCAACTTTCAATGTAGGATGGCCTCAGGATGGTACTTTCAATTTA  406
             || || ||||| |||||||||||| |||| || ||||| || ||||||||||| ||||| 
Sbjct  752   TGCTCTGCCGAGTGGCCAACTTTCGATGTGGGGTGGCCGCAAGATGGTACTTTTAATTTG  811

Query  407   AGTATTATCTCTCAGGTTAAGTCTAGAGTGTTTTGTCCTGGTCCCCACGGACACCCGGAT  466
                ||||| |  |||||||| ||||  ||||| | ||| |||||||||||||||||||||
Sbjct  812   GACATTATTTTACAGGTTAAATCTAAGGTGTTCTCTCCCGGTCCCCACGGACACCCGGAT  871

Query  467   CAGGTCCCATATATCGTTACCTGGGAGGCACTTGCCTATGACCCCCCTCCGTGGGTCAAA  526
             ||||||||||| || || |||||||||||  |||||||||| ||||||||||||||||| 
Sbjct  872   CAGGTCCCATACATTGTCACCTGGGAGGCTATTGCCTATGAACCCCCTCCGTGGGTCAAG  931

Query  527   CCGTTTGTTTCTCCTAAACCTCCTCCCTTGCCGACAGCTCCCGTCCTCCCGCCCGGTCCT  586
             || ||||| ||||| ||||  || | ||  || || |||||| |||||||  ||||||||
Sbjct  932   CCTTTTGTCTCTCCCAAACTCCCCCTCTCTCCAACCGCTCCCATCCTCCCATCCGGTCCT  991

Query  587   TCTGCGCAACCTCCGTCCCGATCTGCCCTTTACCCTGCCCTTACCCCCTCTATAAAGTCC  646
             |   | ||||||||| |||||||||||||||||||||| |||||||||||||| ||  ||
Sbjct  992   TTGACCCAACCTCCGCCCCGATCTGCCCTTTACCCTGCTCTTACCCCCTCTATGAAACCC  1051

Query  647   AAACCTCCTAAGCCCCAGGTTCTCCCTGATAGCGGCGGACCTCTCATTGACCTTCTCACA  706
             | |||| |||| || ||||||||| | |||| || |||||||||||||||||||||||||
Sbjct  1052  AGACCTTCTAAACCTCAGGTTCTCTCCGATAACGACGGACCTCTCATTGACCTTCTCACA  1111

Query  707   GAGGAcccccccGCCGTACGGAGCACA---ACCTTCCTCCTCTGCCAGAGAGAACGATGA  763
             || ||||| || ||||||||||| |||   ||| |||||||||| | | ||   |||   
Sbjct  1112  GAAGACCCTCC-GCCGTACGGAGAACAGGGACCGTCCTCCTCTGACGGGGATGGCGACAG  1170

Query  764   AGAAGAGGCGGCCACCACCTCCGAGGTTTcccccccTTCTCCCATGGTGTCTCGACTGCG  823
             |||||||||  || |||| || ||| || |  |||| ||||||||||||||||| |||||
Sbjct  1171  AGAAGAGGCCACCTCCACTTCTGAGATTCCTGCCCCCTCTCCCATGGTGTCTCGCCTGCG  1230

Query  824   GGGAAGGAGAGACCCTCCCGCAGCGGACTCCACCTCCTCCCAGGCATTCCCACTCCGTAT  883
             ||| |  |||||||| ||||| || || |||||| |||| | |||  ||||||||||| |
Sbjct  1231  GGGCAAAAGAGACCCCCCCGCGGCAGATTCCACCACCTCTCGGGCTCTCCCACTCCGTTT  1290

Query  884   GGGGGAGA-TGGCCAGCTTCAGTACTGGCCGTTTTCCTCCTCTGACTTATATAATTGGAA  942
             |||||  | ||  |||   ||||||||||||||||||||||||||  ||||||| |||||
Sbjct  1291  GGGGGGTAATGATCAGTGGCAGTACTGGCCGTTTTCCTCCTCTGATCTATATAACTGGAA  1350

Query  943   AAATAATAACCCTTCCTTTTCTGAAGATCCAGGTAAATTGACGGCCTTGATTGAGTCCGT  1002
             |||||||||||||||||| ||||||||||||||||||||||| ||||| || ||||| ||
Sbjct  1351  AAATAATAACCCTTCCTTCTCTGAAGATCCAGGTAAATTGACTGCCTTAATCGAGTCTGT  1410

Query  1003  CCTCATCACCCACCAGCCCACCTGGGACGACTGTCAGCAGTTGTTGGGGACCCTGCTGAC  1062
             ||||| |||||||||||| |||||||||||||||||||||||||||||||| ||||||||
Sbjct  1411  CCTCACCACCCACCAGCCTACCTGGGACGACTGTCAGCAGTTGTTGGGGACTCTGCTGAC  1470

Query  1063  CGGAGAAGAAAAGCAGCGGGTGCTCCTAGAGGCTAGAAAGGCAGTCCGGGGCAATGATGG  1122
              ||||||||||| |||||||||||||||||||| ||||||||||||| |||| | |||||
Sbjct  1471  AGGAGAAGAAAAACAGCGGGTGCTCCTAGAGGCCAGAAAGGCAGTCCAGGGCGACGATGG  1530

Query  1123  ACGCCCCACTCAGTTGCCTAATGAAGTCAATGCTGCTTTTCCCCTTGAACGCCCCGGTTG  1182
             ||||||||| ||||||||||||||||||||| | || || ||||| ||||| ||      
Sbjct  1531  ACGCCCCACCCAGTTGCCTAATGAAGTCAATTCCGCCTTCCCCCTCGAACGTCC------  1584

Query  1183  GGATTACACCACTACAGAAGGTAGGAACCACCTAGTCCTCTATCGCCAGTTGCTCTTAGC  1242
                       ||| | |||||||||||||||||||| |||||||||||||||||||||||
Sbjct  1585  ----------ACTTCTGAAGGTAGGAACCACCTAGTTCTCTATCGCCAGTTGCTCTTAGC  1634

Query  1243  GGGTCTCCAGAACGCGGGCAGAAGTCCCACCAATTTGGCCAAGGTAAAAGGGATAACCCA  1302
             ||||||||| ||||||||| |||| || ||||||||||||||||||||||| ||||| ||
Sbjct  1635  GGGTCTCCAAAACGCGGGCCGAAGCCCTACCAATTTGGCCAAGGTAAAAGGAATAACTCA  1694

Query  1303  GGGACCTAATGAGTCTCCCTCAGCCTTTTTAGAGAGACTCAAGGAGGCCTATCGCAGGTA  1362
             ||||||||| ||||||||||||||||| ||||||||||||||||||||||||||||||||
Sbjct  1695  GGGACCTAACGAGTCTCCCTCAGCCTTCTTAGAGAGACTCAAGGAGGCCTATCGCAGGTA  1754

Query  1363  CACTCCTTATGACCCTGAGGACCCAGGGCAAGAAACCAATGTGTCTATGTCATTCATCTG  1422
             ||||||||||||||||||||||||||||||| ||||||||||||| ||||||||||||||
Sbjct  1755  CACTCCTTATGACCCTGAGGACCCAGGGCAAAAAACCAATGTGTCCATGTCATTCATCTG  1814

Query  1423  GCAGTCTGCCCCGGATATCGGGCGAAAGTTAGAGCGGTTAGAAGATTTAAAGAGCAAGAC  1482
             |||||| || ||||| ||||| ||||||||||||||||||||||||||||| ||||||||
Sbjct  1815  GCAGTCCGCTCCGGACATCGGTCGAAAGTTAGAGCGGTTAGAAGATTTAAAAAGCAAGAC  1874

Query  1483  CTTAGGAGACTTAGTGAGGGAAGCTGAAAAGATCTTTAATaaacgagaaaccccggaaga  1542
             ||||||||| |||||||||||||||||||||||||||||||||||||||||||| |||||
Sbjct  1875  CTTAGGAGATTTAGTGAGGGAAGCTGAAAAGATCTTTAATAAACGAGAAACCCCAGAAGA  1934

Query  1543  aagagaggaacgtatcaggagagaaacagaggaaaaagaagaacgccgtagggcagagga  1602
             |||||| ||| |||||||||||||||||||||||||||||||  |||||||| |||||||
Sbjct  1935  AAGAGAAGAATGTATCAGGAGAGAAACAGAGGAAAAAGAAGAGTGCCGTAGGACAGAGGA  1994

Query  1603  tgagcagaaagagaaagaaaggGACCGCAGAAGACATAGAGAGATGAGCAAGCTCTTGGC  1662
             ||| |||| |||||  || ||||||||||||||||| ||||| |||||||||||||||||
Sbjct  1995  TGAACAGAGAGAGAGGGACAGGGACCGCAGAAGACAAAGAGAAATGAGCAAGCTCTTGGC  2054

Query  1663  CACTGTAGTTATTGGTCAGAGACAGGATAGACAGGGGGGAGAGCGGAAGAGGCCCCAACT  1722
             ||||||||||| ||||||||||||||||||||||||||||||||||| ||||||||||||
Sbjct  2055  CACTGTAGTTACTGGTCAGAGACAGGATAGACAGGGGGGAGAGCGGAGGAGGCCCCAACT  2114

Query  1723  TGATAAGGATCAATGCGCCTACTGCAAAGAAAAGGGACACTGGGCTAAAGACTGCCCAAA  1782
             ||||||||| |||||||| ||||||||||||||||||||||||||||| || ||||||||
Sbjct  2115  TGATAAGGACCAATGCGCTTACTGCAAAGAAAAGGGACACTGGGCTAAGGATTGCCCAAA  2174

Query  1783  GAAGCCACGAGGGCCCCGAGGACCGAGGCCCCAGACCTCCCTCCTGACCTTAGGTGACTA  1842
             ||||||||||||||||||||||||||||||||||||||||||||||||||||| ||||||
Sbjct  2175  GAAGCCACGAGGGCCCCGAGGACCGAGGCCCCAGACCTCCCTCCTGACCTTAGATGACTA  2234

Query  1843  GGGAGGTCAGGGTCAGGAGcccccccc-TGAACCCAGGATAACCCTCAAAGTCGGGGGGC  1901
             ||||||||||||||||||||||||||| |||||||||||||||||||| |||||||||||
Sbjct  2235  GGGAGGTCAGGGTCAGGAGCCCCCCCCCTGAACCCAGGATAACCCTCACAGTCGGGGGGC  2294

Query  1902  AACCCGTCACCTTCCTGGTAGATACTGGGGCCCAACACTCCGTGCTGACCCAAAATCCTG  1961
             |||| |||||||||||||||||||||||||||||||||||||||||||||||||||||||
Sbjct  2295  AACCAGTCACCTTCCTGGTAGATACTGGGGCCCAACACTCCGTGCTGACCCAAAATCCTG  2354

Query  1962  GACCCCTAAGTGACAAGTCTGCCTGGGTCCAAGGGGCTACTGGAGGAAAGCGGTATCGCT  2021
             ||||||||||||||| ||||||||||||||||||||||||||||||||||||||||||||
Sbjct  2355  GACCCCTAAGTGACAGGTCTGCCTGGGTCCAAGGGGCTACTGGAGGAAAGCGGTATCGCT  2414

Query  2022  GGACCACGGATCGCAAAGTGCATCTAGCTACCGGTAAGGTCACCCACTCTTTCCTCCATG  2081
             ||||||| |||||||| || || || ||||||||||||||||| |||||||||||||| |
Sbjct  2415  GGACCACAGATCGCAAGGTACACCTGGCTACCGGTAAGGTCACTCACTCTTTCCTCCACG  2474

Query  2082  TACCAGACTGCCCCTATCCTCTGCTAGGAAGAGACTTGCTGACTAAACTAAAAGCTCAAA  2141
             | |||||||||||||||||| |||||||||||||||||||||||||||||||||| ||||
Sbjct  2475  TGCCAGACTGCCCCTATCCTTTGCTAGGAAGAGACTTGCTGACTAAACTAAAAGCCCAAA  2534

Query  2142  TCCACTTCGAGGGATCAGGAGCTCAGGTTATGGGACCAATGGGACTGCCCCTGCAAGTGC  2201
             |||||||||||||||||||||||||| || ||||||| ||||||| |||||| ||||| |
Sbjct  2535  TCCACTTCGAGGGATCAGGAGCTCAGATTGTGGGACCGATGGGACAGCCCCTACAAGTAC  2594

Query  2202  TGACCCTAAACATAGAAGATGAGTATCGGCTACATGAGACCTCAAAAGAGCCGGATGTTT  2261
             |||||||||| ||||| ||||||||||||||||||||||||| || ||||||||||||||
Sbjct  2595  TGACCCTAAATATAGAGGATGAGTATCGGCTACATGAGACCTTAACAGAGCCGGATGTTT  2654

Query  2262  CTCTAGGGTCCACATGGCTTTCTGATTTTCCCCAGGCCTGGGCGGAAACCGGGGGCATGG  2321
             ||||||||||||| ||||||||||| ||||||||||||||||| ||||||||||||||||
Sbjct  2655  CTCTAGGGTCCACCTGGCTTTCTGACTTTCCCCAGGCCTGGGCAGAAACCGGGGGCATGG  2714

Query  2322  GACTGGCAGTTCGCCAAGCTCCTCTGATCATACCTCTGAAGGCAACCTCTACCCCCGTGT  2381
             ||||||||||||||||||| ||||||||||||||||||||||||||||| ||||| ||||
Sbjct  2715  GACTGGCAGTTCGCCAAGCGCCTCTGATCATACCTCTGAAGGCAACCTCCACCCCTGTGT  2774

Query  2382  CCATAAAACAATACCCCATGTCACAAGAAGCCAGACTGGGGATCAAGCCCCACATACAGA  2441
             |||||||||||||||||||||||||||||||||| |||||||| ||||||||||||||||
Sbjct  2775  CCATAAAACAATACCCCATGTCACAAGAAGCCAGGCTGGGGATTAAGCCCCACATACAGA  2834

Query  2442  GGCTGTTGGACCAGGGAATACTGGTACCCTGCCAGTCCCCCTGGAATACACCCCTGCTAC  2501
             | |||||||||||||||||| |||||||||||||||  |||||||||||||||||||| |
Sbjct  2835  GACTGTTGGACCAGGGAATATTGGTACCCTGCCAGTATCCCTGGAATACACCCCTGCTGC  2894

Query  2502  CCGTTAAGAAACCAGGAACTAACGATTATAGGCCTGTCCAGGATCTGAGAGAAGTCAACA  2561
             |||||||||||||||| ||||| ||||| |||||||||||||||||||||||||||||||
Sbjct  2895  CCGTTAAGAAACCAGGGACTAATGATTACAGGCCTGTCCAGGATCTGAGAGAAGTCAACA  2954

Query  2562  AGCGGGTGGAAGACATCCACCCCACCGTGCCCAATCCTTATAACCTCCTAAGTGGGCTCC  2621
             |||||||||| || ||||||||||||| ||||||||||||||||||| ||||||| ||||
Sbjct  2955  AGCGGGTGGAGGATATCCACCCCACCGGGCCCAATCCTTATAACCTCTTAAGTGGACTCC  3014

Query  2622  CACCGTCCCACCGGTGGTATACTGTGCTTGATTTAAAGGATGCCTTTTTCTGCCTGAGAC  2681
             | |||||||||| |||||| ||||||||||||||||||||||||||||||||||||||||
Sbjct  3015  CTCCGTCCCACCAGTGGTACACTGTGCTTGATTTAAAGGATGCCTTTTTCTGCCTGAGAC  3074

Query  2682  TCCACCCCACCAGTCAGCCTCTCTTCGCCTTCGAGTGGAGAGATCCAGGGATGGGAATCT  2741
             ||||||||||||||||||||||||||||||| ||||||||||||||||  ||||||||||
Sbjct  3075  TCCACCCCACCAGTCAGCCTCTCTTCGCCTTTGAGTGGAGAGATCCAGAAATGGGAATCT  3134

Query  2742  CAGGACAATTAACCTGGACCAGACTCCCACAGGGTTTCAAAAACAGTCCCACCCTGTTTG  2801
             | |||||||| |||||||||||||||||||||||||||||||||||||||||||||||||
Sbjct  3135  CTGGACAATTGACCTGGACCAGACTCCCACAGGGTTTCAAAAACAGTCCCACCCTGTTTG  3194

Query  2802  ATGAGGCACTACACAGAGACCTAGCAGACTTCCGGATCCAGCACCCAGACTTGATCCTGC  2861
             |||||||||| ||||||||||| |||||||||||||||||||||||||||||||||||||
Sbjct  3195  ATGAGGCACTGCACAGAGACCTGGCAGACTTCCGGATCCAGCACCCAGACTTGATCCTGC  3254

Query  2862  TACAGTACGTGGATGACATACTACTGGCCGCCACTTCTGAGCTCGACTGCCAACAAGGTA  2921
             |||||||||| |||||| |||| |||||||| ||||| || || ||||||||||||||||
Sbjct  3255  TACAGTACGTAGATGACTTACTGCTGGCCGCTACTTCCGAACTAGACTGCCAACAAGGTA  3314

Query  2922  CTCGGGCCCTGTTACTAACCCTAGGAAACCTCGGGTATCGGGCCTCGGCCAAGAAAGCCC  2981
             ||||||||||  ||| |||||||||  ||||||| || ||||||||||||||||||||||
Sbjct  3315  CTCGGGCCCTACTACAAACCCTAGGGGACCTCGGATACCGGGCCTCGGCCAAGAAAGCCC  3374

Query  2982  AACTTTGCCAGAAACAGGTCAAGTATCTGGGGTATCTCCTAAAAGAGGGTCAGAGATGGC  3041
             || | ||||||||||||||||| || |||||||| || || |  ||||||||||||||||
Sbjct  3375  AAATCTGCCAGAAACAGGTCAAATACCTGGGGTACCTTCTGAGGGAGGGTCAGAGATGGC  3434

Query  3042  TGACTGAGGCCAGAAAAGAGACTGTGATGGGGCAGCCTACTCCGAAGACCCCTCGACAAC  3101
             |||||||||| ||||||||||||||||||||||| ||   ||| ||||| ||||||||||
Sbjct  3435  TGACTGAGGCTAGAAAAGAGACTGTGATGGGGCAACCCGTTCCAAAGACTCCTCGACAAC  3494

Query  3102  TAAGGGAGTTCCTAGGGACGGCAGGCTTCTGTCGCCTCTGGATCCCTGGGTTTGCGGAAA  3161
             ||||||||||||||||||||||||||||||| ||||||||||||||||||||||||||||
Sbjct  3495  TAAGGGAGTTCCTAGGGACGGCAGGCTTCTGCCGCCTCTGGATCCCTGGGTTTGCGGAAA  3554

Query  3162  TGGCAGCCCCCTTGTATCCTCTTACCAAAACGGGGACTCTGTTCAATTGGGGCCCAGACC  3221
             |||| |||||||| || || || ||||| || ||||||||||| || ||||||||||| |
Sbjct  3555  TGGCGGCCCCCTTATACCCGCTCACCAAGACTGGGACTCTGTTTAAGTGGGGCCCAGATC  3614

Query  3222  AGCAAAAGGCCTATCAAGAAATCAAACAGGCTCTTCTAACTGCCCCAGCCCTGGGGTTGC  3281
             |||| | |||||||||||||||||||||||| || || || ||||| |||||||| ||||
Sbjct  3615  AGCAGAGGGCCTATCAAGAAATCAAACAGGCCCTCCTGACGGCCCCCGCCCTGGGATTGC  3674

Query  3282  CAGATTTGACTAAGCCCTTTGAACTCTTTGTCGACGAGAAGCAGGGCTACGCCAAAGGCG  3341
             |||| ||||| |||||||||||||| |||||||| || |||||||||||||||||||| |
Sbjct  3675  CAGACTTGACCAAGCCCTTTGAACTTTTTGTCGATGAAAAGCAGGGCTACGCCAAAGGGG  3734

Query  3342  TCCTAACGCAAAAACTGGGACCTTGGCGTCGGCCCGTGGCCTACCTGTCCAAAAAGCTAG  3401
             |||||||||| ||||||||||||||||| ||||| ||||||||||||||||||||||| |
Sbjct  3735  TCCTAACGCAGAAACTGGGACCTTGGCGCCGGCCTGTGGCCTACCTGTCCAAAAAGCTGG  3794

Query  3402  ACCCAGTGGCAGCTGGGTGGCCCCCTTGCCTACGGATGGTAGCAGCCATTGCCGTTCTGA  3461
             ||||||||||||| ||||||||||| ||| ||||||||||||||||||||||||||||||
Sbjct  3795  ACCCAGTGGCAGCCGGGTGGCCCCCCTGCTTACGGATGGTAGCAGCCATTGCCGTTCTGA  3854

Query  3462  CAAAAGATGCAGGCAAGCTAACCATGGGACAGCCGCTAGTCATCCTGGCCCCCCATGCAG  3521
             |||| ||||||||||| ||||| |||||||||||| |||||||| ||||||||||||| |
Sbjct  3855  CAAAGGATGCAGGCAAACTAACGATGGGACAGCCGTTAGTCATCTTGGCCCCCCATGCGG  3914

Query  3522  TAGAGGCACTGGTCAAGCAACCCCCTGACCGCTGGCTATCCAACGCCCGCATGACCCACT  3581
             |||| ||||||||||| |||||||||||||| ||||||||||| ||||||||||||||||
Sbjct  3915  TAGAAGCACTGGTCAAACAACCCCCTGACCGTTGGCTATCCAATGCCCGCATGACCCACT  3974

Query  3582  ATCAGGCAATGCTCCTAGATACGGACCGAGTTCAGTTCGGACCGGTGGTAGCCTTAAACC  3641
             |||||||||||||||| ||||| ||||| |||||||||||||||||||| ||| | ||||
Sbjct  3975  ATCAGGCAATGCTCCTGGATACAGACCGGGTTCAGTTCGGACCGGTGGTGGCCCTCAACC  4034

Query  3642  CGGCCACGTTGCTCCCCTTGCCGGGAAAAGAGACCCCCCACGACTGCCTCGAGATCTTGG  3701
             |||||||  |||||||| | |||| ||| ||  ||||||| |||||||||||||||||||
Sbjct  4035  CGGCCACCCTGCTCCCCCTACCGGAAAAGGAAGCCCCCCATGACTGCCTCGAGATCTTGG  4094

Query  3702  CTGAGACACACGGCACCAGACCGGACCTCACGGACCAGCCCCTCCCAAATGCCGACCACA  3761
             ||||||| ||||| ||||||||||||||||||||||||||| ||||| | || ||  |||
Sbjct  4095  CTGAGACGCACGGAACCAGACCGGACCTCACGGACCAGCCCATCCCAGACGCTGATTACA  4154

Query  3762  CCTGGTATACAGATGGAAGCAGCTTCCTGCAGGAGGGGCAACGTAAGGCTGGAGCAGCGG  3821
             | ||||| |||||||||||||||||||| || || || ||||| |  |||||||||||||
Sbjct  4155  CTTGGTACACAGATGGAAGCAGCTTCCTACAAGAAGGACAACGGAGAGCTGGAGCAGCGG  4214

Query  3822  TGACCACCGAGACCGAGGTAATCTGGGCCAAGGCGTTGCCAGCCGGGACATCCGCCCAGC  3881
             |||| || |||||||||||||||||||| | |||  |||| || || ||||||||||| |
Sbjct  4215  TGACTACTGAGACCGAGGTAATCTGGGCGAGGGCTCTGCCGGCTGGAACATCCGCCCAAC  4274

Query  3882  GAGCTGAACTAATAGCACTCACCCAGGCCCTAAAGATGGCAGAAGGTAAGAAGCTAAATG  3941
             |||| ||||| |||||||||||||| ||| ||||||||||||||||||||||||||||||
Sbjct  4275  GAGCCGAACTGATAGCACTCACCCAAGCCTTAAAGATGGCAGAAGGTAAGAAGCTAAATG  4334
```
