## Supplementary material for "Bat pluripotent stem cells reveal unique entanglement between host and viruses": BLAST files: Blast Data File SA.txt (part 34 of 37)

```
             ||||| |||| |||||||||||||||||||||||||||||||||||||||||||||||||
Sbjct  3158  ATGACTTACTGCTGGCCGCCACTTCTGAGCTCGACTGCCAACAAGGTACTCGGGCCCTGT  3217

Query  2934  TACTAACCCTAGGAAACCTCGGGTATCGGGCCTCGGCCAAGAAAGCCCAACTTTGCCAGA  2993
             ||| ||||||||| |||||||||||||||||||||||||||||||||||| |||||||||
Sbjct  3218  TACAAACCCTAGGGAACCTCGGGTATCGGGCCTCGGCCAAGAAAGCCCAAATTTGCCAGA  3277

Query  2994  AACAGGTCAAGTATCTGGGGTATCTCCTAAAAGAGGGTCAGAGATGGCTGACTGAGGCCA  3053
             ||||||||||||||||||||||||| |||||||||||||||||||||||||||| |||||
Sbjct  3278  AACAGGTCAAGTATCTGGGGTATCTTCTAAAAGAGGGTCAGAGATGGCTGACTGGGGCCA  3337

Query  3054  GAAAAGAGACTGTGATGGGGCAGCCTACTCCGAAGACCCCTCGACAACTAAGGGAGTTCC  3113
             ||||||||||||||||||||||||||||||||||||||||||||||||||||||||||||
Sbjct  3338  GAAAAGAGACTGTGATGGGGCAGCCTACTCCGAAGACCCCTCGACAACTAAGGGAGTTCC  3397

Query  3114  TAGGGACGGCAGGCTTCTGTCGCCTCTGGATCCCTGGGTTTGCGGAAATGGCAGCCCCCT  3173
             ||||||||||||||||||||||||||||||||||||||||||| ||||||||||||||||
Sbjct  3398  TAGGGACGGCAGGCTTCTGTCGCCTCTGGATCCCTGGGTTTGCAGAAATGGCAGCCCCCT  3457

Query  3174  TGTATCCTCTTACCAAAACGGGGACTCTGTTCAATTGGGGCCCAGACCAGCAAAAGGCCT  3233
             |||| ||||| |||||||||||||||||||| ||||||||||||||||||||||||||||
Sbjct  3458  TGTACCCTCTCACCAAAACGGGGACTCTGTTTAATTGGGGCCCAGACCAGCAAAAGGCCT  3517

Query  3234  ATCAAGAAATCAAACAGGCTCTTCTAACTGCCCCAGCCCTGGGGTTGCCAGATTTGACTA  3293
             |||||||||| |||||||||||||||||||||||||||||||| ||||||||||||||||
Sbjct  3518  ATCAAGAAATTAAACAGGCTCTTCTAACTGCCCCAGCCCTGGGATTGCCAGATTTGACTA  3577

Query  3294  AGCCCTTTGAACTCTTTGTCGACGAGAAGCAGGGCTACGCCAAAGGCGTCCTAACGCAAA  3353
             ||||||||||||||||||| ||||||||||||||||||||||||||||||||||||||||
Sbjct  3578  AGCCCTTTGAACTCTTTGTTGACGAGAAGCAGGGCTACGCCAAAGGCGTCCTAACGCAAA  3637

Query  3354  AACTGGGACCTTGGCGTCGGCCCGTGGCCTACCTGTCCAAAAAGCTAGACCCAGTGGCAG  3413
             |||||||||||||||||||||| |||||||||||||||||||||||||||||||||||||
Sbjct  3638  AACTGGGACCTTGGCGTCGGCCGGTGGCCTACCTGTCCAAAAAGCTAGACCCAGTGGCAG  3697

Query  3414  CTGGGTGGCCCCCTTGCCTACGGATGGTAGCAGCCATTGCCGTTCTGACAAAAGATGCAG  3473
             ||||||||||||||||||||||||||||||||||||||||||||||||||||||||||||
Sbjct  3698  CTGGGTGGCCCCCTTGCCTACGGATGGTAGCAGCCATTGCCGTTCTGACAAAAGATGCAG  3757

Query  3474  GCAAGCTAACCATGGGACAGCCGCTAGTCATCCTGGCCCCCCATGCAGTAGAGGCACTGG  3533
             |||||||||||||||||||||||||||||||||||||||||||||||||||||||||| |
Sbjct  3758  GCAAGCTAACCATGGGACAGCCGCTAGTCATCCTGGCCCCCCATGCAGTAGAGGCACTAG  3817

Query  3534  TCAAGCAACCCCCTGACCGCTGGCTATCCAACGCCCGCATGACCCACTATCAGGCAATGC  3593
             ||||||||||||||||||||||||||||||||||||||||||||||||||||||| ||||
Sbjct  3818  TCAAGCAACCCCCTGACCGCTGGCTATCCAACGCCCGCATGACCCACTATCAGGCGATGC  3877

Query  3594  TCCTAGATACGGACCGAGTTCAGTTCGGACCGGTGGTAGCCTTAAACCCGGCCACGTTGC  3653
             |||||||||||||||| || ||||||||||||||||||||| |||||||||| |||||||
Sbjct  3878  TCCTAGATACGGACCGGGTCCAGTTCGGACCGGTGGTAGCCCTAAACCCGGCTACGTTGC  3937

Query  3654  TCCCCTTGCCGGGAAAAGAGACCCCCCACGACTGCCTCGAGATCTTGGCTGAGACACACG  3713
             ||||| | ||||| |||||| | |  || |||||||||||||||||||| ||||||||||
Sbjct  3938  TCCCCCTACCGGGGAAAGAGCCTCATCATGACTGCCTCGAGATCTTGGCCGAGACACACG  3997

Query  3714  GCACCAGACCGGACCTCACGGACCAGCCCCTCCCAAATGCCGACCACACCTGGTATACAG  3773
             | |||||||| |||||||||||||||||||||||| | ||||||||||||||||||||||
Sbjct  3998  GAACCAGACCAGACCTCACGGACCAGCCCCTCCCAGACGCCGACCACACCTGGTATACAG  4057

Query  3774  ATGGAAGCAGCTTCCTGCAGGAGGGGCAACGTAAGGCTGGAGCAGCGGTGACCACCGAGA  3833
             ||||||||||||||||||| ||||| ||||||| ||||||||||||||||||||||||||
Sbjct  4058  ATGGAAGCAGCTTCCTGCAAGAGGGACAACGTAGGGCTGGAGCAGCGGTGACCACCGAGA  4117

Query  3834  CCGAGGTAATCTGGGCCAAGGCGTTGCCAGCCGGGACATCCGCCCAGCGAGCTGAACTAA  3893
             ||||||||||||||||||||||||||||||||||||||||||||||||||||||||||||
Sbjct  4118  CCGAGGTAATCTGGGCCAAGGCGTTGCCAGCCGGGACATCCGCCCAGCGAGCTGAACTAA  4177

Query  3894  TAGCACTCACCCAGGCCCTAAAGATGGCAGAAGGTAAGAAGCTAAATGTTTATACTGATA  3953
             ||||||||||||||||||||||||||||||||||||||||||||||||||||||||||||
Sbjct  4178  TAGCACTCACCCAGGCCCTAAAGATGGCAGAAGGTAAGAAGCTAAATGTTTATACTGATA  4237

Query  3954  GCCGCTATGCCTTTGCTACCGCCCATGTCCATGGAGAAATATATAGGAGACGTGGGTTGC  4013
             ||||||||||||||||||||||||||||||||||||||||||||||||||||||||||||
Sbjct  4238  GCCGCTATGCCTTTGCTACCGCCCATGTCCATGGAGAAATATATAGGAGACGTGGGTTGC  4297

Query  4014  TCACCTCAGAAGGCAAGGAGATCAAGAACAAGGGCGAAATCTTGGCCTTACTGAAAGCTC  4073
             |||||||||||||||| |||||||||||||||||||||||||||||||||||||||||||
Sbjct  4298  TCACCTCAGAAGGCAAAGAGATCAAGAACAAGGGCGAAATCTTGGCCTTACTGAAAGCTC  4357

Query  4074  TCTTTCTGCCCAAAAGACTCAGTATAATTCACTGCCCAGGACATCAGAAAGGCAATAGTG  4133
             ||||||||||||||||||||||||||||||||||||||||||||||||||||||||||||
Sbjct  4358  TCTTTCTGCCCAAAAGACTCAGTATAATTCACTGCCCAGGACATCAGAAAGGCAATAGTG  4417

Query  4134  CTGAAGCTAAAGGCAACCGAATGGCGGACCAGGCAGCCCGGGAAGCAGCCATGGGGACTG  4193
             |||||||||||||||||||||||||||||||||||||||| |||||||||||||||||||
Sbjct  4418  CTGAAGCTAAAGGCAACCGAATGGCGGACCAGGCAGCCCGAGAAGCAGCCATGGGGACTG  4477

Query  4194  ACACAAAGGCCTCCTCACTTCTCATAGAGACCTCAACCCCGTACACTCCAGACTTCTTCC  4253
             ||||||||||||||||||||||||||||||||||||||||||||||||||||||||||||
Sbjct  4478  ACACAAAGGCCTCCTCACTTCTCATAGAGACCTCAACCCCGTACACTCCAGACTTCTTCC  4537

Query  4254  ATTATACTGAAACAGATATAAAGAACCTACGAGAGTTGGGAGCCACATATGATAGAGAGA  4313
             |||| ||||| ||||||||||||||||||| |||||||||||||||||||||||||||||
Sbjct  4538  ATTACACTGAGACAGATATAAAGAACCTACAAGAGTTGGGAGCCACATATGATAGAGAGA  4597

Query  4314  AAAAATATTGGGTCCTGCAAGGTAAACCTGTGATGCCTGACCAGTTCACCTTTGAATTAT  4373
             ||||||||||||||||||||||||||||||||||||||||||||||||||||||||||||
Sbjct  4598  AAAAATATTGGGTCCTGCAAGGTAAACCTGTGATGCCTGACCAGTTCACCTTTGAATTAT  4657

Query  4374  TAGACTTCCTTCACCAGCTCACCCACCTTAGCTATCAGAAGATGAGGGCACTTCTAGACA  4433
             ||||||||||||||||||||||||||||||||||||||||||||||||||||||||||||
Sbjct  4658  TAGACTTCCTTCACCAGCTCACCCACCTTAGCTATCAGAAGATGAGGGCACTTCTAGACA  4717

Query  4434  GAAAAGAAAGCCCCTATTACATGCTAAATAAAGATAAGATCCTCCACGAGGTGGCGGAAT  4493
             | ||||||||||||||||||||||||||||||||||||||||||||||||||||||||||
Sbjct  4718  GGAAAGAAAGCCCCTATTACATGCTAAATAAAGATAAGATCCTCCACGAGGTGGCGGAAT  4777

Query  4494  CATGCCAAGCCTGTGTCCAAGTAAATGCCAGTAAAGCTAAGGTCGGTCCCGGGGTGCGAG  4553
             ||||||||||||||||||||||||||||||||||  ||||| || |  ||||    ||||
Sbjct  4778  CATGCCAAGCCTGTGTCCAAGTAAATGCCAGTAAGACTAAGATCAGGGCCGGAACACGAG  4837

Query  4554  TAAGAGGACATCGACCAGGCACCCATTGGGAAATTGACTTTACTGAAGTAAGGCCCGGAC  4613
             |||||||||||||||||||||||||||||||||||||||||||| |||| | ||||||||
Sbjct  4838  TAAGAGGACATCGACCAGGCACCCATTGGGAAATTGACTTTACTAAAGTGAAGCCCGGAC  4897

Query  4614  TGTATGGGCATAAGTATCTTCTGGTGTTTGTGGACACGTTCTCTGGCTGGGTGGAAGCCT  4673
             |||||||| | |||||||| ||||| || ||||||||||||||||||||||| |||||||
Sbjct  4898  TGTATGGGTACAAGTATCTCCTGGTATTCGTGGACACGTTCTCTGGCTGGGTTGAAGCCT  4957

Query  4674  TCCCAACCAAGCATGAGACTGCCAAAGTTGTGACCAAAAAGCTTCTAGAAGAAATATTTC  4733
             |||||||||| ||||||||||||||| | |||||||| || ||||| |||||||||||||
Sbjct  4958  TCCCAACCAAACATGAGACTGCCAAAATAGTGACCAAGAAACTTCTGGAAGAAATATTTC  5017

Query  4734  CAAGGTTTGGAATGCCCCAAGTATTGGGGACTGATAATGGGCCTGCCTTCGTCTCCCAGG  4793
             |||||||||||||||||||||| |||||||||||||||||||||||||||||||||||||
Sbjct  5018  CAAGGTTTGGAATGCCCCAAGTGTTGGGGACTGATAATGGGCCTGCCTTCGTCTCCCAGG  5077

Query  4794  TAAGTCAGTCGGTGGCCAAGCTACTGGGGATTGATTGGAAACTACATTGTGCTTACAGAC  4853
             ||||||||||||||||||||||||||||||||||||||||||||||||||||||||||||
Sbjct  5078  TAAGTCAGTCGGTGGCCAAGCTACTGGGGATTGATTGGAAACTACATTGTGCTTACAGAC  5137

Query  4854  CCCAGAGTTCAGGTCAGGTAGAAAGAATGAATAGGACAATCAAGGAGACTTTGACCAAAT  4913
             ||||||||||||||||||||||||||||||||||||||||||||||||||||||||||||
Sbjct  5138  CCCAGAGTTCAGGTCAGGTAGAAAGAATGAATAGGACAATCAAGGAGACTTTGACCAAAT  5197

Query  4914  TAACGCTTGCAACTGGCACTAGAGACTGGGTACTCCTACTTCCCTTGGCCCTCTACCGAG  4973
             |||||||||||||||||||||||||||||||||||||||||||||| |||||||||||||
Sbjct  5198  TAACGCTTGCAACTGGCACTAGAGACTGGGTACTCCTACTTCCCTTAGCCCTCTACCGAG  5257

Query  4974  CCCGCAACACTCCGGGCCCCCATGGACTCACTCCGTATGAAATCCTGTATGGGGCGCCCC  5033
             ||||||||||||||||||||||||||||||||||||||||||||||||||||||||||||
Sbjct  5258  CCCGCAACACTCCGGGCCCCCATGGACTCACTCCGTATGAAATCCTGTATGGGGCGCCCC  5317

Query  5034  CGCCCCTTGTTAATTTCCATGATCCTGAAATGTCAAAGTTTACTAATAGCCCCTCTCTCC  5093
             ||||||||||||||||||||||||||||||||||||||||||||||||||||||||||||
Sbjct  5318  CGCCCCTTGTTAATTTCCATGATCCTGAAATGTCAAAGTTTACTAATAGCCCCTCTCTCC  5377

Query  5094  AAGCTCACTTACAGGCCCTCCAAGCAGTACAACGAGAGGTCTGGAAGCCTCTGGCCGCTG  5153
             ||||||||||||||||||||||||||||||||||||||||||||||||| ||||||||||
Sbjct  5378  AAGCTCACTTACAGGCCCTCCAAGCAGTACAACGAGAGGTCTGGAAGCCACTGGCCGCTG  5437

Query  5154  CCTATCAGGACCAACAAGACCAGCCTGTGATACCACACCCCTTCCGTGTCGGCGACACCG  5213
             ||||||||||||| |  |||||||| ||||||||||||||||||||||||||||||||||
Sbjct  5438  CCTATCAGGACCAGCTGGACCAGCCAGTGATACCACACCCCTTCCGTGTCGGCGACACCG  5497

Query  5214  TGTGGGTACGCCGGCACCAGACTAAGAACTTGGAACCTCGCTGGAAAGGACCCTACACCG  5273
             ||||||||||||||||||||||||||||||||||||||||||||||||||||||||||||
Sbjct  5498  TGTGGGTACGCCGGCACCAGACTAAGAACTTGGAACCTCGCTGGAAAGGACCCTACACCG  5557

Query  5274  TCCTGCTGACCACCCCCACCGCTCTCAAAGTAGACGGCATCGCTGCGTGGATCCACGCCG  5333
             ||||||||||||||||||||||||||||||||||||||||||||||||||||||||||||
Sbjct  5558  TCCTGCTGACCACCCCCACCGCTCTCAAAGTAGACGGCATCGCTGCGTGGATCCACGCCG  5617

Query  5334  CTCACGTAAAAGCGGCGACAACCCCTCCGGCCGGAACAGCATCAGGACCGACATGGAAGG  5393
             ||||||||||||||||||||||||||||||||||||||||||||||||||||||||||||
Sbjct  5618  CTCACGTAAAAGCGGCGACAACCCCTCCGGCCGGAACAGCATCAGGACCGACATGGAAGG  5677

Query  5394  TCCAGCGCTCTCAAAACCCCTTAAAGATAAGATTAACCCGTGGGGCCCCCTAATAGTCCT  5453
             ||||||| ||||||||||||||||||||||||||||||||||||||||||||||| ||||
Sbjct  5678  TCCAGCGTTCTCAAAACCCCTTAAAGATAAGATTAACCCGTGGGGCCCCCTAATAATCCT  5737

Query  5454  GGGGATCTTAATAAGGGCAGGAGTATCAGTACCACATGACAGCCCTCATCAGGTCTTCAA  5513
             |||||||||||||||||||||||||||||||| |||||||||||||||||||||||||||
Sbjct  5738  GGGGATCTTAATAAGGGCAGGAGTATCAGTACAACATGACAGCCCTCATCAGGTCTTCAA  5797

Query  5514  TGTTACTTGGAGAGTTACCAACTTAATGACAGGACAAACAGCTAATGCTACCTCCCTCCT  5573
             ||||||||||||||||||||||||||||||||||||||||||||||||||||||||||||
Sbjct  5798  TGTTACTTGGAGAGTTACCAACTTAATGACAGGACAAACAGCTAATGCTACCTCCCTCCT  5857

Query  5574  GGGGACAATGACCGATGCCTTTCCCAAACTGTACTTTGACTTGTGCGATTTAATAGGGGA  5633
             |||||||||||||||||||||||| |||||||||||||||||||||||||||||||||||
Sbjct  5858  GGGGACAATGACCGATGCCTTTCCTAAACTGTACTTTGACTTGTGCGATTTAATAGGGGA  5917

Query  5634  CGACTGGGATGAGACTGGACTCGGGTGTCGCACTCCCGGGGGAAGAAAAAGGGCAAGAAC  5693
             ||||||||||||||||||||||||||||||||||||||||||||||||||||||||||||
Sbjct  5918  CGACTGGGATGAGACTGGACTCGGGTGTCGCACTCCCGGGGGAAGAAAAAGGGCAAGAAC  5977

Query  5694  ATTTGACTTCTATGTTTGCCCCGGGCATACTGTACCAACAGGGTGTGGAGGGCCGAGAGA  5753
             ||||||||||||||||||||||||||||||||||||||||||||||||||||||||||||
Sbjct  5978  ATTTGACTTCTATGTTTGCCCCGGGCATACTGTACCAACAGGGTGTGGAGGGCCGAGAGA  6037

Query  5754  GGGCTACTGTGGCAAATGGGGCTGTGAGACCACTGGACAGGCATACTGGAAGCCATCATC  5813
             ||||||||||||||||||||||||||||||||||||||||||||||||||||||||||||
Sbjct  6038  GGGCTACTGTGGCAAATGGGGCTGTGAGACCACTGGACAGGCATACTGGAAGCCATCATC  6097

Query  5814  ATCATGGGACCTAATTTCCCTTAAGCGAGGAAACACCCCTCGGAATCAGGGCCCCT  5869
             ||||||||||||||||||||||||||||||||||||||||||||||||||||||||
Sbjct  6098  ATCATGGGACCTAATTTCCCTTAAGCGAGGAAACACCCCTCGGAATCAGGGCCCCT  6153


 Score = 1864 bits (2066),  Expect = 0.0
 Identities = 1092/1126 (97%), Gaps = 4/1126 (0%)
 Strand=Plus/Plus

Query  6663  GCGCCAGTCCTCCGATAGACTGAGTCGCCCGGGTACCCGTGTTCCCAATAAAGCCTCTTG  6722
             |||||||||||||||||||||| |||||||||||||||||||||||||||||||||||||
Sbjct  1     GCGCCAGTCCTCCGATAGACTGCGTCGCCCGGGTACCCGTGTTCCCAATAAAGCCTCTTG  60

Query  6723  CTGTTTACATCCGAATCGTGGACTCGCTGATCCTTGGGAGGGTCTCCTCAGATTGATTGA  6782
             |||||| |||||||||||||| ||||||| |||||| |||||||||||||||||||||||
Sbjct  61    CTGTTTGCATCCGAATCGTGGTCTCGCTGGTCCTTGAGAGGGTCTCCTCAGATTGATTGA  120

Query  6783  CTGCCCACCTGGGGGGTCTTTCATTTGGAGGTTCCACCGAGATCAGGAGACCCCTGCCCA  6842
             || ||||| | ||||||||||||||||||||||||||||||||  |||||||||||||||
Sbjct  121   CTACCCACGTCGGGGGTCTTTCATTTGGAGGTTCCACCGAGATTTGGAGACCCCTGCCCA  180

Query  6843  GGGACCACCGA-CCCCCGCCGGGAGGTAAGCTGGCCAGCGGTCGTTTCGTGTCTGTCTCT  6901
             ||||||||||| ||||||||||||||||||||||||||||||||||||||||||||||||
Sbjct  181   GGGACCACCGATCCCCCGCCGGGAGGTAAGCTGGCCAGCGGTCGTTTCGTGTCTGTCTCT  240

Query  6902  GTCTCCGTGCGTGTTTGTGCCGGCATCTAATGTTTGCGCCTGCGTCTGTACTAGTTGGCT  6961
             |||| |||||||||||||||||||||| |||||||||||||||||||||||||||| |||
Sbjct  241   GTCTTCGTGCGTGTTTGTGCCGGCATCCAATGTTTGCGCCTGCGTCTGTACTAGTTAGCT  300

Query  6962  AACTAGATCTGTATCTGGCGGTTCCGCGGAAGAACTGACGAGTTCGTATTCCCGGCCGCA  7021
             ||||||||||||||||||||||||||||||||||||||||||||||||||||||||||||
Sbjct  301   AACTAGATCTGTATCTGGCGGTTCCGCGGAAGAACTGACGAGTTCGTATTCCCGGCCGCA  360

Query  7022  GCCCCTGGGAGACGTCCCAGCGGCTTCGGGGGCCCGTTTTGTGGCCCATTCTGTATCAGT  7081
             |||||||||||||||||||||||| |||||||||||||||||||||||||||||||||||
Sbjct  361   GCCCCTGGGAGACGTCCCAGCGGCCTCGGGGGCCCGTTTTGTGGCCCATTCTGTATCAGT  420

Query  7082  TAACCTACCCGAGTCGGACTTTTTGGAGCTCCGCCACTGTACGTGGCTTTGTTGGGGGAC  7141
             ||||||||||||||||||||||||||||||||||||||||||||||||||||||||||||
Sbjct  421   TAACCTACCCGAGTCGGACTTTTTGGAGCTCCGCCACTGTACGTGGCTTTGTTGGGGGAC  480

Query  7142  GAGAGACAGAGACACTTCCCGCCCCCGTCTGGATTTTTGCTTTCGGTTTTACGCCGAAAC  7201
             ||||||||||||||||||||||||||||||| |||||||||||||||||||||||||| |
Sbjct  481   GAGAGACAGAGACACTTCCCGCCCCCGTCTGAATTTTTGCTTTCGGTTTTACGCCGAAGC  540

Query  7202  CGCGCTGCGCGTCTGATTTGTTTTATTGCTCTTTTGTTCTTCGTTAGTTTT-TTCTGTCT  7260
             ||||| |||||||||||||||||  ||| |||||||||||||||||||||| ||||||||
Sbjct  541   CGCGCCGCGCGTCTGATTTGTTTG-TTGTTCTTTTGTTCTTCGTTAGTTTTCTTCTGTCT  599

Query  7261  TTAAGTGTTTTCAAGATCATGGGACAGACCGTAACTACCCCTCTGAGTCTAACCTTGCAG  7320
             |||||||||||| ||||||||||||||||||||||||||||||||||| |||||||||||
Sbjct  600   TTAAGTGTTTTCGAGATCATGGGACAGACCGTAACTACCCCTCTGAGTTTAACCTTGCAG  659

Query  7321  CACTGGGGAGATGTCCAGCGCATTGCATCCAACCAGTCTGTGGATGTCAGGAAGAGGCGC  7380
             |||||||| |||||||||||||||||||||||||||||||||||||||||||||||||||
Sbjct  660   CACTGGGGGGATGTCCAGCGCATTGCATCCAACCAGTCTGTGGATGTCAGGAAGAGGCGC  719

Query  7381  TGGATTACCTTCTGTTCCGCCGAATGGCCAACTTTCAATGTAGGATGGCCTCAGGATGGT  7440
             |||||||||||||||||||| |||||||||||||||||||| ||||||||||||||||||
Sbjct  720   TGGATTACCTTCTGTTCCGCTGAATGGCCAACTTTCAATGTGGGATGGCCTCAGGATGGT  779

Query  7441  ACTTTCAATTTAAGTATTATCTCTCAGGTTAAGTCTAGAGTGTTTTGTCCTGGTCCCCAC  7500
             ||||||||||||||||||||||||||||||||||||||||||||||||||||||||||||
Sbjct  780   ACTTTCAATTTAAGTATTATCTCTCAGGTTAAGTCTAGAGTGTTTTGTCCTGGTCCCCAC  839

Query  7501  GGACACCCGGATCAGGTCCCATATATCGTTACCTGGGAGGCACTTGCCTATGACCCCCCT  7560
             ||||||||||||||||||||||||||||| ||||||||||||||||||||||||||||||
Sbjct  840   GGACACCCGGATCAGGTCCCATATATCGTCACCTGGGAGGCACTTGCCTATGACCCCCCT  899

Query  7561  CCGTGGGTCAAACCGTTTGTTTCTCCTAAACCTCCTCCCTTGCCGACAGCTCCCGTCCTC  7620
             |||||||||||||||||||| |||||||||| ||||||||||||||||||||||||||||
Sbjct  900   CCGTGGGTCAAACCGTTTGTGTCTCCTAAACTTCCTCCCTTGCCGACAGCTCCCGTCCTC  959

Query  7621  CCGCCCGGTCCTTCTGCGCAACCTCCGTCCCGATCTGCCCTTTACCCTGCCCTTACCCCC  7680
             ||||||||||||||||||||||||||||||||||||||||||||||||||||||||||||
Sbjct  960   CCGCCCGGTCCTTCTGCGCAACCTCCGTCCCGATCTGCCCTTTACCCTGCCCTTACCCCC  1019

Query  7681  TCTATAAAGTCCAAACCTCCTAAGCCCCAGGTTCTCCCTGATAGCGGCGGACCTCTCATT  7740
             ||||||||||||||||||||||||||||||||||||||||||||||||||||| ||||||
Sbjct  1020  TCTATAAAGTCCAAACCTCCTAAGCCCCAGGTTCTCCCTGATAGCGGCGGACCCCTCATT  1079

Query  7741  GACCTTCTCACAGAGGAcccccccGCCGTACGGAGCACAACCTTCC  7786
             ||||||||||||||||| ||||||||||||| |||||||||| |||
Sbjct  1080  GACCTTCTCACAGAGGA-CCCCCCGCCGTACAGAGCACAACCCTCC  1124


 Score = 1241 bits (1375),  Expect = 0.0
 Identities = 722/741 (97%), Gaps = 3/741 (0%)
 Strand=Plus/Plus

Query  1     TCGGGGGCCCGTTTTGTGGCCCATTCTGTATCAGTTAACCTACCCGAGTCGGACTTTTTG  60
             ||||||||||||||||||||||||||||||||||||||||||||||||||||||||||||
Sbjct  386   TCGGGGGCCCGTTTTGTGGCCCATTCTGTATCAGTTAACCTACCCGAGTCGGACTTTTTG  445

Query  61    GAGCTCCGCCACTGTACGTGGCTTTGTTGGGGGACGAGAGACAGAGACACTTCCCGCCCC  120
             ||||||||||||||||||||||||||||||||||||||||||||||||||||||||||||
Sbjct  446   GAGCTCCGCCACTGTACGTGGCTTTGTTGGGGGACGAGAGACAGAGACACTTCCCGCCCC  505

Query  121   CGTCTGGATTTTTGCTTTCGGTTTTACGCCGAAACCGCGCTGCGCGTCTGATTTGTTTTA  180
             |||||| |||||||||||||||||||||||||| |||||| |||||||||||||||||  
Sbjct  506   CGTCTGAATTTTTGCTTTCGGTTTTACGCCGAAGCCGCGCCGCGCGTCTGATTTGTTTG-  564

Query  181   TTGCTCTTTTGTTCTTCGTTAGTTTT-TTCTGTCTTTAAGTGTTTTCAAGATCATGGGAC  239
             ||| |||||||||||||||||||||| |||||||||||||||||||| ||||||||||||
Sbjct  565   TTGTTCTTTTGTTCTTCGTTAGTTTTCTTCTGTCTTTAAGTGTTTTCGAGATCATGGGAC  624

Query  240   AGACCGTAACTACCCCTCTGAGTCTAACCTTGCAGCACTGGGGAGATGTCCAGCGCATTG  299
             ||||||||||||||||||||||| ||||||||||||||||||| ||||||||||||||||
Sbjct  625   AGACCGTAACTACCCCTCTGAGTTTAACCTTGCAGCACTGGGGGGATGTCCAGCGCATTG  684

Query  300   CATCCAACCAGTCTGTGGATGTCAGGAAGAGGCGCTGGATTACCTTCTGTTCCGCCGAAT  359
             ||||||||||||||||||||||||||||||||||||||||||||||||||||||| ||||
Sbjct  685   CATCCAACCAGTCTGTGGATGTCAGGAAGAGGCGCTGGATTACCTTCTGTTCCGCTGAAT  744

Query  360   GGCCAACTTTCAATGTAGGATGGCCTCAGGATGGTACTTTCAATTTAAGTATTATCTCTC  419
             |||||||||||||||| |||||||||||||||||||||||||||||||||||||||||||
Sbjct  745   GGCCAACTTTCAATGTGGGATGGCCTCAGGATGGTACTTTCAATTTAAGTATTATCTCTC  804

Query  420   AGGTTAAGTCTAGAGTGTTTTGTCCTGGTCCCCACGGACACCCGGATCAGGTCCCATATA  479
             ||||||||||||||||||||||||||||||||||||||||||||||||||||||||||||
Sbjct  805   AGGTTAAGTCTAGAGTGTTTTGTCCTGGTCCCCACGGACACCCGGATCAGGTCCCATATA  864

Query  480   TCGTTACCTGGGAGGCACTTGCCTATGACCCCCCTCCGTGGGTCAAACCGTTTGTTTCTC  539
             |||| |||||||||||||||||||||||||||||||||||||||||||||||||| ||||
Sbjct  865   TCGTCACCTGGGAGGCACTTGCCTATGACCCCCCTCCGTGGGTCAAACCGTTTGTGTCTC  924

Query  540   CTAAACCTCCTCCCTTGCCGACAGCTCCCGTCCTCCCGCCCGGTCCTTCTGCGCAACCTC  599
             |||||| |||||||||||||||||||||||||||||||||||||||||||||||||||||
Sbjct  925   CTAAACTTCCTCCCTTGCCGACAGCTCCCGTCCTCCCGCCCGGTCCTTCTGCGCAACCTC  984

Query  600   CGTCCCGATCTGCCCTTTACCCTGCCCTTACCCCCTCTATAAAGTCCAAACCTCCTAAGC  659
             ||||||||||||||||||||||||||||||||||||||||||||||||||||||||||||
Sbjct  985   CGTCCCGATCTGCCCTTTACCCTGCCCTTACCCCCTCTATAAAGTCCAAACCTCCTAAGC  1044

Query  660   CCCAGGTTCTCCCTGATAGCGGCGGACCTCTCATTGACCTTCTCACAGAGGAcccccccG  719
             |||||||||||||||||||||||||||| ||||||||||||||||||||||| |||||||
Sbjct  1045  CCCAGGTTCTCCCTGATAGCGGCGGACCCCTCATTGACCTTCTCACAGAGGA-CCCCCCG  1103

Query  720   CCGTACGGAGCACAACCTTCC  740
             |||||| |||||||||| |||
Sbjct  1104  CCGTACAGAGCACAACCCTCC  1124


 Score = 1165 bits (1291),  Expect = 0.0
 Identities = 732/801 (91%), Gaps = 44/801 (5%)
 Strand=Plus/Plus

Query  5862  GGGCCCCTTGATAATACTCTTATTAATCCTACTCTTCGGACCCTGTATTCTCAACCGCTT  5921
             |||||||||||||||||| |||||||||||||||||||||||||||||||||||||||||
Sbjct  7427  GGGCCCCTTGATAATACTTTTATTAATCCTACTCTTCGGACCCTGTATTCTCAACCGCTT  7486

Query  5922  GGTCCAGTTTGTAAAAGACAGAATTTCGGTAGTGCAGGCCCTGGTTTTGACCCAACAGTA  5981
             ||||||||||||||||||||||||||||||||||||||||||||||||||||||||||||
Sbjct  7487  GGTCCAGTTTGTAAAAGACAGAATTTCGGTAGTGCAGGCCCTGGTTTTGACCCAACAGTA  7546

Query  5982  TCACCAACTCAAATCAATAGATCCAGAAGAAGTGGAATCACGTGAATAAAAGATTTTATT  6041
             ||||||||||||||||||||||||||||||||||||||||||||||||||||||||||||
Sbjct  7547  TCACCAACTCAAATCAATAGATCCAGAAGAAGTGGAATCACGTGAATAAAAGATTTTATT  7606

Query  6042  CAGTTTCCAGAAAGAGGGGGGAATGAAAGACCCCACCATAAGGCTTAGCAAGCTAGCTGC  6101
             ||||||||||||||||||||||||||||||||||||||| ||||||||||||||||||||
Sbjct  7607  CAGTTTCCAGAAAGAGGGGGGAATGAAAGACCCCACCATCAGGCTTAGCAAGCTAGCTGC  7666

Query  6102  AGTAACGCCATTTTGCAAGGCATGAAAAAGTACCAGAGCTGGGTTCTCAAAAGTTACAAG  6161
             ||||||||||||||||||||||||||||||||||||||||| ||||||||||||||||||
Sbjct  7667  AGTAACGCCATTTTGCAAGGCATGAAAAAGTACCAGAGCTGAGTTCTCAAAAGTTACAAG  7726

Query  6162  GAAGTTCAGTTATAGATTAACAGTTAAAGATCAAGGCTGAATAGCACTGGGACAGGGGCC  6221
              ||||||||||| |||||||||||||||||| |||||||||||  |||||||||||||||
Sbjct  7727  AAAGTTCAGTTAAAGATTAACAGTTAAAGATTAAGGCTGAATAATACTGGGACAGGGGCC  7786

Query  6222  GAACAGGATATCGGTGGTCAAGCACCTGGGCCCCGGCTCAGGGCCAAGAACAGATGGTTC  6281
              |     |||||||||||||||||||||||||||||||||||||||||||||||||| ||
Sbjct  7787  AA-----ATATCGGTGGTCAAGCACCTGGGCCCCGGCTCAGGGCCAAGAACAGATGGCTC  7841

Query  6282  TCAGATAAAGCGGAACCAGCAACAGACACAGAAGCCCCGATAGACGTCAGTGTTAGCAGA  6341
             ||                                       |||||||||||||||||||
Sbjct  7842  TC---------------------------------------AGACGTCAGTGTTAGCAGA  7862

Query  6342  ACTAGCTTCACTGATTTAGAAAAATAGAGGTGCACAGTGCTCTGGTCACTCCTTGAACCT  6401
             ||||||||||||||||||||||||||||||||||||||||||||| |||||||| |||||
Sbjct  7863  ACTAGCTTCACTGATTTAGAAAAATAGAGGTGCACAGTGCTCTGGCCACTCCTTAAACCT  7922

Query  6402  GTGTGTCTGCCAACGTTCTGACCAGATATGTGCCCATTGCTGAACCTTCATTAGACTCTT  6461
             ||||||||||||| ||||||||||| | ||||||||||| |||||||||||||||| |||
Sbjct  7923  GTGTGTCTGCCAATGTTCTGACCAGGTGTGTGCCCATTGTTGAACCTTCATTAGACCCTT  7982

Query  6462  TCCTTGTACCCCTCCCCTACCCATTTCTTGAAAATAGACATTGTTTAGATCTAAAAAGTC  6521
             |||| ||||||||||| |||||||||||||||||||||||||||||||| ||||||||||
Sbjct  7983  TCCTCGTACCCCTCCCATACCCATTTCTTGAAAATAGACATTGTTTAGAACTAAAAAGTC  8042

Query  6522  CCACCTCAGTTTCCCCAAATGACCGGGAAGTACCCCAAACCTTATTCGAACTAACCAACC  6581
             ||||||||||||||||||||||||| ||| |||||||| |||||||||||||||||||||
Sbjct  8043  CCACCTCAGTTTCCCCAAATGACCGAGAAATACCCCAAGCCTTATTCGAACTAACCAACC  8102

Query  6582  AGCTCGCTTCTCGCTTCTGTAACCGCGCTTTTTGCTCCCCAGCCCTAGCCCTATAAAAAG  6641
             ||||||||||||||||||||||||||||||||||||||||||||| ||||||||||||||
Sbjct  8103  AGCTCGCTTCTCGCTTCTGTAACCGCGCTTTTTGCTCCCCAGCCCCAGCCCTATAAAAAG  8162

Query  6642  GGTACAAACTCCACACTCGGC  6662
             |||| ||||||||||||||||
Sbjct  8163  GGTAAAAACTCCACACTCGGC  8183


 Score = 584 bits (647),  Expect = 6e-164
 Identities = 351/368 (95%), Gaps = 1/368 (0%)
 Strand=Plus/Plus

Query  7881  ACCCTCCCGCAGCGGACTCCACCTCCTCCCAGGCATTCCCACTCCGTATGGGG-GAGATG  7939
             |||||||||||| |||||||||| ||||||||||||| |||||||| |||||| ||||||
Sbjct  1118  ACCCTCCCGCAGTGGACTCCACCACCTCCCAGGCATTTCCACTCCGCATGGGGGGAGATG  1177

Query  7940  GCCAGCTTCAGTACTGGCCGTTTTCCTCCTCTGACTTATATAATTGGAAAAATAATAACC  7999
             ||||||||||||| |||||||||||||| || || ||||| |||||||||||||||||||
Sbjct  1178  GCCAGCTTCAGTATTGGCCGTTTTCCTCTTCGGATTTATACAATTGGAAAAATAATAACC  1237

Query  8000  CTTCCTTTTCTGAAGATCCAGGTAAATTGACGGCCTTGATTGAGTCCGTCCTCATCACCC  8059
             ||||||||||||||||||||||||||||||||||||||||||||||||||||||||||||
Sbjct  1238  CTTCCTTTTCTGAAGATCCAGGTAAATTGACGGCCTTGATTGAGTCCGTCCTCATCACCC  1297

Query  8060  ACCAGCCCACCTGGGACGACTGTCAGCAGTTGTTGGGGACCCTGCTGACCGGAGAAGAAA  8119
             ||||||||||||||||||||||||||||||||||||||||||||||||||||||||||||
Sbjct  1298  ACCAGCCCACCTGGGACGACTGTCAGCAGTTGTTGGGGACCCTGCTGACCGGAGAAGAAA  1357

Query  8120  AGCAGCGGGTGCTCCTAGAGGCTAGAAAGGCAGTCCGGGGCAATGATGGACGCCCCACTC  8179
             ||||||||||||||||||||||||||||||||||||||||||||||||||||||||||||
Sbjct  1358  AGCAGCGGGTGCTCCTAGAGGCTAGAAAGGCAGTCCGGGGCAATGATGGACGCCCCACTC  1417

Query  8180  AGTTGCCTAATGAAATCAATGCTGCCTTTCCCCTTGAGCGCCCTGATTGGGATTACACCA  8239
             |||| ||||||||| |||||||||| ||||||||||| ||||| |  |||||||||||||
Sbjct  1418  AGTTACCTAATGAAGTCAATGCTGCTTTTCCCCTTGAACGCCCCGGATGGGATTACACCA  1477

Query  8240  CTACAGAA  8247
             ||||||||
Sbjct  1478  CTACAGAA  1485


>FJ544577.2 Mus musculus mobilized endogenous polytropic provirus 
clone 15 truncated gag-pol polyprotein (gag) and envelope 
protein (env) genes, complete cds
Length=8183

 Score = 8533 bits (9463),  Expect = 0.0
 Identities = 4915/5036 (98%), Gaps = 1/5036 (0%)
 Strand=Plus/Plus

Query  835   ACCCTCCCGCAGCGGACTCCACCTCCTCCCAGGCATTCCCACTCCGTATGGGG-GAGATG  893
             |||||||||||| |||||||||| ||||||||||||| |||||||| |||||| ||||||
Sbjct  1118  ACCCTCCCGCAGTGGACTCCACCACCTCCCAGGCATTTCCACTCCGCATGGGGGGAGATG  1177

Query  894   GCCAGCTTCAGTACTGGCCGTTTTCCTCCTCTGACTTATATAATTGGAAAAATAATAACC  953
             ||||||||||||| |||||||||||||| || || ||||| |||||||||||||||||||
Sbjct  1178  GCCAGCTTCAGTATTGGCCGTTTTCCTCTTCGGATTTATACAATTGGAAAAATAATAACC  1237

Query  954   CTTCCTTTTCTGAAGATCCAGGTAAATTGACGGCCTTGATTGAGTCCGTCCTCATCACCC  1013
             ||||||||||||||||||||||||||||||||||||||||||||||||||||||||||||
Sbjct  1238  CTTCCTTTTCTGAAGATCCAGGTAAATTGACGGCCTTGATTGAGTCCGTCCTCATCACCC  1297

Query  1014  ACCAGCCCACCTGGGACGACTGTCAGCAGTTGTTGGGGACCCTGCTGACCGGAGAAGAAA  1073
             ||||||||||||||||||||||||||||||||||||||||||||||||||||||||||||
Sbjct  1298  ACCAGCCCACCTGGGACGACTGTCAGCAGTTGTTGGGGACCCTGCTGACCGGAGAAGAAA  1357

Query  1074  AGCAGCGGGTGCTCCTAGAGGCTAGAAAGGCAGTCCGGGGCAATGATGGACGCCCCACTC  1133
             ||||||||||||||||||||||||||||||||||||||||||||||||||||||||||||
Sbjct  1358  AGCAGCGGGTGCTCCTAGAGGCTAGAAAGGCAGTCCGGGGCAATGATGGACGCCCCACTC  1417

Query  1134  AGTTGCCTAATGAAGTCAATGCTGCTTTTCCCCTTGAACGCCCCGGTTGGGATTACACCA  1193
             |||| ||||||||||||||||||||||||||||||||||||||||| |||||||||||||
Sbjct  1418  AGTTACCTAATGAAGTCAATGCTGCTTTTCCCCTTGAACGCCCCGGATGGGATTACACCA  1477

Query  1194  CTACAGAAGGTAGGAACCACCTAGTCCTCTATCGCCAGTTGCTCTTAGCGGGTCTCCAGA  1253
             ||||||||||||||||||||||||||||||||||||||||||||||||||||||||||||
Sbjct  1478  CTACAGAAGGTAGGAACCACCTAGTCCTCTATCGCCAGTTGCTCTTAGCGGGTCTCCAGA  1537

Query  1254  ACGCGGGCAGAAGTCCCACCAATTTGGCCAAGGTAAAAGGGATAACCCAGGGACCTAATG  1313
             ||||||||||||||||||||||||||||||||||||||||||||||||||||||||||||
Sbjct  1538  ACGCGGGCAGAAGTCCCACCAATTTGGCCAAGGTAAAAGGGATAACCCAGGGACCTAATG  1597

Query  1314  AGTCTCCCTCAGCCTTTTTAGAGAGACTCAAGGAGGCCTATCGCAGGTACACTCCTTATG  1373
             ||||||||||||||||||||||||||||||| ||||||||||||||||||||||||||||
Sbjct  1598  AGTCTCCCTCAGCCTTTTTAGAGAGACTCAAAGAGGCCTATCGCAGGTACACTCCTTATG  1657

Query  1374  ACCCTGAGGACCCAGGGCAAGAAACCAATGTGTCTATGTCATTCATCTGGCAGTCTGCCC  1433
             ||||||||||||||||||||||||||||||||||||||||||||||||||||||||||||
Sbjct  1658  ACCCTGAGGACCCAGGGCAAGAAACCAATGTGTCTATGTCATTCATCTGGCAGTCTGCCC  1717

Query  1434  CGGATATCGGGCGAAAGTTAGAGCGGTTAGAAGATTTAAAGAGCAAGACCTTAGGAGACT  1493
             ||||||||||||||||||||||||||||||||||||||||||||||||||||||||||||
Sbjct  1718  CGGATATCGGGCGAAAGTTAGAGCGGTTAGAAGATTTAAAGAGCAAGACCTTAGGAGACT  1777

Query  1494  TAGTGAGGGAAGCTGAAAAGATCTTTAATaaacgagaaaccccggaagaaagagaggaac  1553
             ||||||||||||||||||||||||||||||| ||||||||||||||||||||||||||||
Sbjct  1778  TAGTGAGGGAAGCTGAAAAGATCTTTAATAAGCGAGAAACCCCGGAAGAAAGAGAGGAAC  1837

Query  1554  gtatcaggagagaaacagaggaaaaagaagaacgccgtagggcagaggatgagcagaaag  1613
             |||||| |||||||||||||||||||||||||||||||||||||||||||||||||| ||
Sbjct  1838  GTATCAAGAGAGAAACAGAGGAAAAAGAAGAACGCCGTAGGGCAGAGGATGAGCAGAGAG  1897

Query  1614  agaaagaaaggGACCGCAGAAGACATAGAGAGATGAGCAAGCTCTTGGCCACTGTAGTTA  1673
             ||||||||||||||||||||||||||||||||||||||||||||||||||||||||||||
Sbjct  1898  AGAAAGAAAGGGACCGCAGAAGACATAGAGAGATGAGCAAGCTCTTGGCCACTGTAGTTA  1957

Query  1674  TTGGTCAGAGACAGGATAGACAGGGGGGAGAGCGGAAGAGGCCCCAACTTGATAAGGATC  1733
             |||||||||||||||||||||||||||||||||||| ||||||||||||||||||||| |
Sbjct  1958  TTGGTCAGAGACAGGATAGACAGGGGGGAGAGCGGAGGAGGCCCCAACTTGATAAGGACC  2017

Query  1734  AATGCGCCTACTGCAAAGAAAAGGGACACTGGGCTAAAGACTGCCCAAAGAAGCCACGAG  1793
             ||||||||||||||||||||||||||||||||||||| ||||||||||||||||||||||
Sbjct  2018  AATGCGCCTACTGCAAAGAAAAGGGACACTGGGCTAAGGACTGCCCAAAGAAGCCACGAG  2077

Query  1794  GGCCCCGAGGACCGAGGCCCCAGACCTCCCTCCTGACCTTAGGTGACTAGGGAGGTCAGG  1853
             |||||||||||| ||||||||||||||||||||| |||||||||||||||||||||||||
Sbjct  2078  GGCCCCGAGGACTGAGGCCCCAGACCTCCCTCCTAACCTTAGGTGACTAGGGAGGTCAGG  2137

Query  1854  GTCAGGAGccccccccTGAACCCAGGATAACCCTCAAAGTCGGGGGGCAACCCGTCACCT  1913
             ||||||||||||||||||||||||||||||||||||||||||||||||||||||||||||
Sbjct  2138  GTCAGGAGCCCCCCCCTGAACCCAGGATAACCCTCAAAGTCGGGGGGCAACCCGTCACCT  2197

Query  1914  TCCTGGTAGATACTGGGGCCCAACACTCCGTGCTGACCCAAAATCCTGGACCCCTAAGTG  1973
             ||||||||||||||||||||||||||||||||||||||||||||||||||||||||||||
Sbjct  2198  TCCTGGTAGATACTGGGGCCCAACACTCCGTGCTGACCCAAAATCCTGGACCCCTAAGTG  2257

Query  1974  ACAAGTCTGCCTGGGTCCAAGGGGCTACTGGAGGAAAGCGGTATCGCTGGACCACGGATC  2033
             ||||| ||||||||||||||||||||||||||||||||||||||||||||||||||||||
Sbjct  2258  ACAAGGCTGCCTGGGTCCAAGGGGCTACTGGAGGAAAGCGGTATCGCTGGACCACGGATC  2317

Query  2034  GCAAAGTGCATCTAGCTACCGGTAAGGTCACCCACTCTTTCCTCCATGTACCAGACTGCC  2093
             ||||||| ||||||||||||||||||||||||||||||||||||||||||||||||||||
Sbjct  2318  GCAAAGTACATCTAGCTACCGGTAAGGTCACCCACTCTTTCCTCCATGTACCAGACTGCC  2377

Query  2094  CCTATCCTCTGCTAGGAAGAGACTTGCTGACTAAACTAAAAGCTCAAATCCACTTCGAGG  2153
             ||||||||||||||||||||||||||||||||||||||||||| ||||||||||||||||
Sbjct  2378  CCTATCCTCTGCTAGGAAGAGACTTGCTGACTAAACTAAAAGCCCAAATCCACTTCGAGG  2437

Query  2154  GATCAGGAGCTCAGGTTATGGGACCAATGGGACTGCCCCTGCAAGTGCTGACCCTAAACA  2213
             ||||||||||||||||||||||||||||||||||||||||||||||||||||||||||||
Sbjct  2438  GATCAGGAGCTCAGGTTATGGGACCAATGGGACTGCCCCTGCAAGTGCTGACCCTAAACA  2497

Query  2214  TAGAAGATGAGTATCGGCTACATGAGACCTCAAAAGAGCCGGATGTTTCTCTAGGGTCCA  2273
             ||||||||||||||||||||||||||||||||||||||||||||||||||||||||||||
Sbjct  2498  TAGAAGATGAGTATCGGCTACATGAGACCTCAAAAGAGCCGGATGTTTCTCTAGGGTCCA  2557

Query  2274  CATGGCTTTCTGATTTTCCCCAGGCCTGGGCGGAAACCGGGGGCATGGGACTGGCAGTTC  2333
             | |||||||||||||||||||||| |||||||||||||||||||||||||||||||||||
Sbjct  2558  CCTGGCTTTCTGATTTTCCCCAGGTCTGGGCGGAAACCGGGGGCATGGGACTGGCAGTTC  2617

Query  2334  GCCAAGCTCCTCTGATCATACCTCTGAAGGCAACCTCTACCCCCGTGTCCATAAAACAAT  2393
             ||||||||||||||||||||||||||||||||||||||||||||||||||||||||||||
Sbjct  2618  GCCAAGCTCCTCTGATCATACCTCTGAAGGCAACCTCTACCCCCGTGTCCATAAAACAAT  2677

Query  2394  ACCCCATGTCACAAGAAGCCAGACTGGGGATCAAGCCCCACATACAGAGGCTGTTGGACC  2453
             ||||||||||||||||||||||||||||||||||||||||||||||||| ||||||||||
Sbjct  2678  ACCCCATGTCACAAGAAGCCAGACTGGGGATCAAGCCCCACATACAGAGACTGTTGGACC  2737

Query  2454  AGGGAATACTGGTACCCTGCCAGTCCCCCTGGAATACACCCCTGCTACCCGTTAAGAAAC  2513
             |||||||||||||||||||||||||||||||||| || ||||||||||||||||||||||
Sbjct  2738  AGGGAATACTGGTACCCTGCCAGTCCCCCTGGAACACGCCCCTGCTACCCGTTAAGAAAC  2797

Query  2514  CAGGAACTAACGATTATAGGCCTGTCCAGGATCTGAGAGAAGTCAACAAGCGGGTGGAAG  2573
             |||| ||||| |||||||||||||||||||||||||||||||||||||||||||||||||
Sbjct  2798  CAGGGACTAATGATTATAGGCCTGTCCAGGATCTGAGAGAAGTCAACAAGCGGGTGGAAG  2857

Query  2574  ACATCCACCCCACCGTGCCCAATCCTTATAACCTCCTAAGTGGGCTCCCACCGTCCCACC  2633
             |||||||||||||||||||||| ||||| |||||| | || |||||||||||||||||||
Sbjct  2858  ACATCCACCCCACCGTGCCCAACCCTTACAACCTCTTGAGCGGGCTCCCACCGTCCCACC  2917

Query  2634  GGTGGTATACTGTGCTTGATTTAAAGGATGCCTTTTTCTGCCTGAGACTCCACCCCACCA  2693
              |||||| ||||||||||||||||||||||||||||||||||||||||||||||||||||
Sbjct  2918  AGTGGTACACTGTGCTTGATTTAAAGGATGCCTTTTTCTGCCTGAGACTCCACCCCACCA  2977

Query  2694  GTCAGCCTCTCTTCGCCTTCGAGTGGAGAGATCCAGGGATGGGAATCTCAGGACAATTAA  2753
             ||||||||||||||||||| |||||||||||||||| ||||||||||||||||||||| |
Sbjct  2978  GTCAGCCTCTCTTCGCCTTTGAGTGGAGAGATCCAGAGATGGGAATCTCAGGACAATTGA  3037

Query  2754  CCTGGACCAGACTCCCACAGGGTTTCAAAAACAGTCCCACCCTGTTTGATGAGGCACTAC  2813
             |||||||||||||||||||||||||||||||||||||||||||||||||||||||||| |
Sbjct  3038  CCTGGACCAGACTCCCACAGGGTTTCAAAAACAGTCCCACCCTGTTTGATGAGGCACTGC  3097

Query  2814  ACAGAGACCTAGCAGACTTCCGGATCCAGCACCCAGACTTGATCCTGCTACAGTACGTGG  2873
             ||||||||||||||||||||||||||||||||||||||||||||||||||||||||||||
Sbjct  3098  ACAGAGACCTAGCAGACTTCCGGATCCAGCACCCAGACTTGATCCTGCTACAGTACGTGG  3157

Query  2874  ATGACATACTACTGGCCGCCACTTCTGAGCTCGACTGCCAACAAGGTACTCGGGCCCTGT  2933
             ||||| |||| |||||||||||||||||||||||||||||||||||||||||||||||||
Sbjct  3158  ATGACTTACTGCTGGCCGCCACTTCTGAGCTCGACTGCCAACAAGGTACTCGGGCCCTGT  3217

Query  2934  TACTAACCCTAGGAAACCTCGGGTATCGGGCCTCGGCCAAGAAAGCCCAACTTTGCCAGA  2993
             ||| ||||||||| |||||||||||||||||||||||||||||||||||| |||||||||
Sbjct  3218  TACAAACCCTAGGGAACCTCGGGTATCGGGCCTCGGCCAAGAAAGCCCAAATTTGCCAGA  3277

Query  2994  AACAGGTCAAGTATCTGGGGTATCTCCTAAAAGAGGGTCAGAGATGGCTGACTGAGGCCA  3053
             ||||||||||||||||||||||||| |||||||||||||||||||||||||||| |||||
Sbjct  3278  AACAGGTCAAGTATCTGGGGTATCTTCTAAAAGAGGGTCAGAGATGGCTGACTGGGGCCA  3337

Query  3054  GAAAAGAGACTGTGATGGGGCAGCCTACTCCGAAGACCCCTCGACAACTAAGGGAGTTCC  3113
             ||||||||||||||||||||||||||||||||||||||||||||||||||||||||||||
Sbjct  3338  GAAAAGAGACTGTGATGGGGCAGCCTACTCCGAAGACCCCTCGACAACTAAGGGAGTTCC  3397

Query  3114  TAGGGACGGCAGGCTTCTGTCGCCTCTGGATCCCTGGGTTTGCGGAAATGGCAGCCCCCT  3173
             ||||||||||||||||||||||||||||||||||||||||||| ||||||||||||||||
Sbjct  3398  TAGGGACGGCAGGCTTCTGTCGCCTCTGGATCCCTGGGTTTGCAGAAATGGCAGCCCCCT  3457

Query  3174  TGTATCCTCTTACCAAAACGGGGACTCTGTTCAATTGGGGCCCAGACCAGCAAAAGGCCT  3233
             |||| ||||| |||||||||||||||||||| ||||||||||||||||||||||||||||
Sbjct  3458  TGTACCCTCTCACCAAAACGGGGACTCTGTTTAATTGGGGCCCAGACCAGCAAAAGGCCT  3517

Query  3234  ATCAAGAAATCAAACAGGCTCTTCTAACTGCCCCAGCCCTGGGGTTGCCAGATTTGACTA  3293
             |||||||||| |||||||||||||||||||||||||||||||| ||||||||||||||||
Sbjct  3518  ATCAAGAAATTAAACAGGCTCTTCTAACTGCCCCAGCCCTGGGATTGCCAGATTTGACTA  3577

Query  3294  AGCCCTTTGAACTCTTTGTCGACGAGAAGCAGGGCTACGCCAAAGGCGTCCTAACGCAAA  3353
             ||||||||||||||||||| ||||||||||||||||||||||||||||||||||||||||
Sbjct  3578  AGCCCTTTGAACTCTTTGTTGACGAGAAGCAGGGCTACGCCAAAGGCGTCCTAACGCAAA  3637

Query  3354  AACTGGGACCTTGGCGTCGGCCCGTGGCCTACCTGTCCAAAAAGCTAGACCCAGTGGCAG  3413
             |||||||||||||||||||||| |||||||||||||||||||||||||||||||||||||
Sbjct  3638  AACTGGGACCTTGGCGTCGGCCGGTGGCCTACCTGTCCAAAAAGCTAGACCCAGTGGCAG  3697

Query  3414  CTGGGTGGCCCCCTTGCCTACGGATGGTAGCAGCCATTGCCGTTCTGACAAAAGATGCAG  3473
             ||||||||||||||||||||||||||||||||||||||||||||||||||||||||||||
Sbjct  3698  CTGGGTGGCCCCCTTGCCTACGGATGGTAGCAGCCATTGCCGTTCTGACAAAAGATGCAG  3757

Query  3474  GCAAGCTAACCATGGGACAGCCGCTAGTCATCCTGGCCCCCCATGCAGTAGAGGCACTGG  3533
             |||||||||||||||||||||||||||||||||||||||||||||||||||||||||| |
Sbjct  3758  GCAAGCTAACCATGGGACAGCCGCTAGTCATCCTGGCCCCCCATGCAGTAGAGGCACTAG  3817

Query  3534  TCAAGCAACCCCCTGACCGCTGGCTATCCAACGCCCGCATGACCCACTATCAGGCAATGC  3593
             ||||||||||||||||||||||||||||||||||||||||||||||||||||||| ||||
Sbjct  3818  TCAAGCAACCCCCTGACCGCTGGCTATCCAACGCCCGCATGACCCACTATCAGGCGATGC  3877

Query  3594  TCCTAGATACGGACCGAGTTCAGTTCGGACCGGTGGTAGCCTTAAACCCGGCCACGTTGC  3653
             |||||||||||||||| || ||||||||||||||||||||| |||||||||| |||||||
Sbjct  3878  TCCTAGATACGGACCGGGTCCAGTTCGGACCGGTGGTAGCCCTAAACCCGGCTACGTTGC  3937

Query  3654  TCCCCTTGCCGGGAAAAGAGACCCCCCACGACTGCCTCGAGATCTTGGCTGAGACACACG  3713
             ||||| | ||||| |||||| | |  || |||||||||||||||||||| ||||||||||
Sbjct  3938  TCCCCCTACCGGGGAAAGAGCCTCATCATGACTGCCTCGAGATCTTGGCCGAGACACACG  3997

Query  3714  GCACCAGACCGGACCTCACGGACCAGCCCCTCCCAAATGCCGACCACACCTGGTATACAG  3773
             | |||||||| |||||||||||||||||||||||| | ||||||||||||||||||||||
Sbjct  3998  GAACCAGACCAGACCTCACGGACCAGCCCCTCCCAGACGCCGACCACACCTGGTATACAG  4057

Query  3774  ATGGAAGCAGCTTCCTGCAGGAGGGGCAACGTAAGGCTGGAGCAGCGGTGACCACCGAGA  3833
             ||||||||||||||||||| ||||| ||||||| ||||||||||||||||||||||||||
Sbjct  4058  ATGGAAGCAGCTTCCTGCAAGAGGGACAACGTAGGGCTGGAGCAGCGGTGACCACCGAGA  4117

Query  3834  CCGAGGTAATCTGGGCCAAGGCGTTGCCAGCCGGGACATCCGCCCAGCGAGCTGAACTAA  3893
             ||||||||||||||||||||||||||||||||||||||||||||||||||||||||||||
Sbjct  4118  CCGAGGTAATCTGGGCCAAGGCGTTGCCAGCCGGGACATCCGCCCAGCGAGCTGAACTAA  4177

Query  3894  TAGCACTCACCCAGGCCCTAAAGATGGCAGAAGGTAAGAAGCTAAATGTTTATACTGATA  3953
             ||||||||||||||||||||||||||||||||||||||||||||||||||||||||||||
Sbjct  4178  TAGCACTCACCCAGGCCCTAAAGATGGCAGAAGGTAAGAAGCTAAATGTTTATACTGATA  4237

Query  3954  GCCGCTATGCCTTTGCTACCGCCCATGTCCATGGAGAAATATATAGGAGACGTGGGTTGC  4013
             ||||||||||||||||||||||||||||||||||||||||||||||||||||||||||||
Sbjct  4238  GCCGCTATGCCTTTGCTACCGCCCATGTCCATGGAGAAATATATAGGAGACGTGGGTTGC  4297

Query  4014  TCACCTCAGAAGGCAAGGAGATCAAGAACAAGGGCGAAATCTTGGCCTTACTGAAAGCTC  4073
             |||||||||||||||| |||||||||||||||||||||||||||||||||||||||||||
Sbjct  4298  TCACCTCAGAAGGCAAAGAGATCAAGAACAAGGGCGAAATCTTGGCCTTACTGAAAGCTC  4357

Query  4074  TCTTTCTGCCCAAAAGACTCAGTATAATTCACTGCCCAGGACATCAGAAAGGCAATAGTG  4133
             ||||||||||||||||||||||||||||||||||||||||||||||||||||||||||||
Sbjct  4358  TCTTTCTGCCCAAAAGACTCAGTATAATTCACTGCCCAGGACATCAGAAAGGCAATAGTG  4417

Query  4134  CTGAAGCTAAAGGCAACCGAATGGCGGACCAGGCAGCCCGGGAAGCAGCCATGGGGACTG  4193
             |||||||||||||||||||||||||||||||||||||||| |||||||||||||||||||
Sbjct  4418  CTGAAGCTAAAGGCAACCGAATGGCGGACCAGGCAGCCCGAGAAGCAGCCATGGGGACTG  4477

Query  4194  ACACAAAGGCCTCCTCACTTCTCATAGAGACCTCAACCCCGTACACTCCAGACTTCTTCC  4253
             ||||||||||||||||||||||||||||||||||||||||||||||||||||||||||||
Sbjct  4478  ACACAAAGGCCTCCTCACTTCTCATAGAGACCTCAACCCCGTACACTCCAGACTTCTTCC  4537

Query  4254  ATTATACTGAAACAGATATAAAGAACCTACGAGAGTTGGGAGCCACATATGATAGAGAGA  4313
             |||| ||||| ||||||||||||||||||| |||||||||||||||||||||||||||||
Sbjct  4538  ATTACACTGAGACAGATATAAAGAACCTACAAGAGTTGGGAGCCACATATGATAGAGAGA  4597

Query  4314  AAAAATATTGGGTCCTGCAAGGTAAACCTGTGATGCCTGACCAGTTCACCTTTGAATTAT  4373
             ||||||||||||||||||||||||||||||||||||||||||||||||||||||||||||
Sbjct  4598  AAAAATATTGGGTCCTGCAAGGTAAACCTGTGATGCCTGACCAGTTCACCTTTGAATTAT  4657

Query  4374  TAGACTTCCTTCACCAGCTCACCCACCTTAGCTATCAGAAGATGAGGGCACTTCTAGACA  4433
             ||||||||||||||||||||||||||||||||||||||||||||||||||||||||||||
Sbjct  4658  TAGACTTCCTTCACCAGCTCACCCACCTTAGCTATCAGAAGATGAGGGCACTTCTAGACA  4717

Query  4434  GAAAAGAAAGCCCCTATTACATGCTAAATAAAGATAAGATCCTCCACGAGGTGGCGGAAT  4493
             | ||||||||||||||||||||||||||||||||||||||||||||||||||||||||||
Sbjct  4718  GGAAAGAAAGCCCCTATTACATGCTAAATAAAGATAAGATCCTCCACGAGGTGGCGGAAT  4777

Query  4494  CATGCCAAGCCTGTGTCCAAGTAAATGCCAGTAAAGCTAAGGTCGGTCCCGGGGTGCGAG  4553
             ||||||||||||||||||||||||||||||||||  ||||| || |  ||||    ||||
Sbjct  4778  CATGCCAAGCCTGTGTCCAAGTAAATGCCAGTAAGACTAAGATCAGGGCCGGAACACGAG  4837

Query  4554  TAAGAGGACATCGACCAGGCACCCATTGGGAAATTGACTTTACTGAAGTAAGGCCCGGAC  4613
             |||||||||||||||||||||||||||||||||||||||||||| |||| | ||||||||
Sbjct  4838  TAAGAGGACATCGACCAGGCACCCATTGGGAAATTGACTTTACTAAAGTGAAGCCCGGAC  4897

Query  4614  TGTATGGGCATAAGTATCTTCTGGTGTTTGTGGACACGTTCTCTGGCTGGGTGGAAGCCT  4673
             |||||||| | |||||||| ||||| || ||||||||||||||||||||||| |||||||
Sbjct  4898  TGTATGGGTACAAGTATCTCCTGGTATTCGTGGACACGTTCTCTGGCTGGGTTGAAGCCT  4957

Query  4674  TCCCAACCAAGCATGAGACTGCCAAAGTTGTGACCAAAAAGCTTCTAGAAGAAATATTTC  4733
             |||||||||| ||||||||||||||| | |||||||| || ||||| |||||||||||||
Sbjct  4958  TCCCAACCAAACATGAGACTGCCAAAATAGTGACCAAGAAACTTCTGGAAGAAATATTTC  5017

Query  4734  CAAGGTTTGGAATGCCCCAAGTATTGGGGACTGATAATGGGCCTGCCTTCGTCTCCCAGG  4793
             |||||||||||||||||||||| |||||||||||||||||||||||||||||||||||||
Sbjct  5018  CAAGGTTTGGAATGCCCCAAGTGTTGGGGACTGATAATGGGCCTGCCTTCGTCTCCCAGG  5077

Query  4794  TAAGTCAGTCGGTGGCCAAGCTACTGGGGATTGATTGGAAACTACATTGTGCTTACAGAC  4853
             ||||||||||||||||||||||||||||||||||||||||||||||||||||||||||||
Sbjct  5078  TAAGTCAGTCGGTGGCCAAGCTACTGGGGATTGATTGGAAACTACATTGTGCTTACAGAC  5137

Query  4854  CCCAGAGTTCAGGTCAGGTAGAAAGAATGAATAGGACAATCAAGGAGACTTTGACCAAAT  4913
             ||||||||||||||||||||||||||||||||||||||||||||||||||||||||||||
Sbjct  5138  CCCAGAGTTCAGGTCAGGTAGAAAGAATGAATAGGACAATCAAGGAGACTTTGACCAAAT  5197

Query  4914  TAACGCTTGCAACTGGCACTAGAGACTGGGTACTCCTACTTCCCTTGGCCCTCTACCGAG  4973
             |||||||||||||||||||||||||||||||||||||||||||||| |||||||||||||
Sbjct  5198  TAACGCTTGCAACTGGCACTAGAGACTGGGTACTCCTACTTCCCTTAGCCCTCTACCGAG  5257

Query  4974  CCCGCAACACTCCGGGCCCCCATGGACTCACTCCGTATGAAATCCTGTATGGGGCGCCCC  5033
             ||||||||||||||||||||||||||||||||||||||||||||||||||||||||||||
Sbjct  5258  CCCGCAACACTCCGGGCCCCCATGGACTCACTCCGTATGAAATCCTGTATGGGGCGCCCC  5317

Query  5034  CGCCCCTTGTTAATTTCCATGATCCTGAAATGTCAAAGTTTACTAATAGCCCCTCTCTCC  5093
             ||||||||||||||||||||||||||||||||||||||||||||||||||||||||||||
Sbjct  5318  CGCCCCTTGTTAATTTCCATGATCCTGAAATGTCAAAGTTTACTAATAGCCCCTCTCTCC  5377

Query  5094  AAGCTCACTTACAGGCCCTCCAAGCAGTACAACGAGAGGTCTGGAAGCCTCTGGCCGCTG  5153
             ||||||||||||||||||||||||||||||||||||||||||||||||| ||||||||||
Sbjct  5378  AAGCTCACTTACAGGCCCTCCAAGCAGTACAACGAGAGGTCTGGAAGCCACTGGCCGCTG  5437

Query  5154  CCTATCAGGACCAACAAGACCAGCCTGTGATACCACACCCCTTCCGTGTCGGCGACACCG  5213
             ||||||||||||| |  |||||||| ||||||||||||||||||||||||||||||||||
Sbjct  5438  CCTATCAGGACCAGCTGGACCAGCCAGTGATACCACACCCCTTCCGTGTCGGCGACACCG  5497

Query  5214  TGTGGGTACGCCGGCACCAGACTAAGAACTTGGAACCTCGCTGGAAAGGACCCTACACCG  5273
             ||||||||||||||||||||||||||||||||||||||||||||||||||||||||||||
Sbjct  5498  TGTGGGTACGCCGGCACCAGACTAAGAACTTGGAACCTCGCTGGAAAGGACCCTACACCG  5557

Query  5274  TCCTGCTGACCACCCCCACCGCTCTCAAAGTAGACGGCATCGCTGCGTGGATCCACGCCG  5333
             ||||||||||||||||||||||||||||||||||||||||||||||||||||||||||||
Sbjct  5558  TCCTGCTGACCACCCCCACCGCTCTCAAAGTAGACGGCATCGCTGCGTGGATCCACGCCG  5617

Query  5334  CTCACGTAAAAGCGGCGACAACCCCTCCGGCCGGAACAGCATCAGGACCGACATGGAAGG  5393
             ||||||||||||||||||||||||||||||||||||||||||||||||||||||||||||
Sbjct  5618  CTCACGTAAAAGCGGCGACAACCCCTCCGGCCGGAACAGCATCAGGACCGACATGGAAGG  5677

Query  5394  TCCAGCGCTCTCAAAACCCCTTAAAGATAAGATTAACCCGTGGGGCCCCCTAATAGTCCT  5453
             ||||||| ||||||||||||||||||||||||||||||||||||||||||||||| ||||
Sbjct  5678  TCCAGCGTTCTCAAAACCCCTTAAAGATAAGATTAACCCGTGGGGCCCCCTAATAATCCT  5737

Query  5454  GGGGATCTTAATAAGGGCAGGAGTATCAGTACCACATGACAGCCCTCATCAGGTCTTCAA  5513
             |||||||||||||||||||||||||||||||| |||||||||||||||||||||||||||
Sbjct  5738  GGGGATCTTAATAAGGGCAGGAGTATCAGTACAACATGACAGCCCTCATCAGGTCTTCAA  5797

Query  5514  TGTTACTTGGAGAGTTACCAACTTAATGACAGGACAAACAGCTAATGCTACCTCCCTCCT  5573
             ||||||||||||||||||||||||||||||||||||||||||||||||||||||||||||
Sbjct  5798  TGTTACTTGGAGAGTTACCAACTTAATGACAGGACAAACAGCTAATGCTACCTCCCTCCT  5857

Query  5574  GGGGACAATGACCGATGCCTTTCCCAAACTGTACTTTGACTTGTGCGATTTAATAGGGGA  5633
             |||||||||||||||||||||||| |||||||||||||||||||||||||||||||||||
Sbjct  5858  GGGGACAATGACCGATGCCTTTCCTAAACTGTACTTTGACTTGTGCGATTTAATAGGGGA  5917

Query  5634  CGACTGGGATGAGACTGGACTCGGGTGTCGCACTCCCGGGGGAAGAAAAAGGGCAAGAAC  5693
             ||||||||||||||||||||||||||||||||||||||||||||||||||||||||||||
Sbjct  5918  CGACTGGGATGAGACTGGACTCGGGTGTCGCACTCCCGGGGGAAGAAAAAGGGCAAGAAC  5977

Query  5694  ATTTGACTTCTATGTTTGCCCCGGGCATACTGTACCAACAGGGTGTGGAGGGCCGAGAGA  5753
             ||||||||||||||||||||||||||||||||||||||||||||||||||||||||||||
Sbjct  5978  ATTTGACTTCTATGTTTGCCCCGGGCATACTGTACCAACAGGGTGTGGAGGGCCGAGAGA  6037

Query  5754  GGGCTACTGTGGCAAATGGGGCTGTGAGACCACTGGACAGGCATACTGGAAGCCATCATC  5813
             ||||||||||||||||||||||||||||||||||||||||||||||||||||||||||||
Sbjct  6038  GGGCTACTGTGGCAAATGGGGCTGTGAGACCACTGGACAGGCATACTGGAAGCCATCATC  6097

Query  5814  ATCATGGGACCTAATTTCCCTTAAGCGAGGAAACACCCCTCGGAATCAGGGCCCCT  5869
             ||||||||||||||||||||||||||||||||||||||||||||||||||||||||
Sbjct  6098  ATCATGGGACCTAATTTCCCTTAAGCGAGGAAACACCCCTCGGAATCAGGGCCCCT  6153


 Score = 1864 bits (2066),  Expect = 0.0
 Identities = 1092/1126 (97%), Gaps = 4/1126 (0%)
 Strand=Plus/Plus

Query  6663  GCGCCAGTCCTCCGATAGACTGAGTCGCCCGGGTACCCGTGTTCCCAATAAAGCCTCTTG  6722
             |||||||||||||||||||||| |||||||||||||||||||||||||||||||||||||
Sbjct  1     GCGCCAGTCCTCCGATAGACTGCGTCGCCCGGGTACCCGTGTTCCCAATAAAGCCTCTTG  60

Query  6723  CTGTTTACATCCGAATCGTGGACTCGCTGATCCTTGGGAGGGTCTCCTCAGATTGATTGA  6782
             |||||| |||||||||||||| ||||||| |||||| |||||||||||||||||||||||
Sbjct  61    CTGTTTGCATCCGAATCGTGGTCTCGCTGGTCCTTGAGAGGGTCTCCTCAGATTGATTGA  120

Query  6783  CTGCCCACCTGGGGGGTCTTTCATTTGGAGGTTCCACCGAGATCAGGAGACCCCTGCCCA  6842
             || ||||| | ||||||||||||||||||||||||||||||||  |||||||||||||||
Sbjct  121   CTACCCACGTCGGGGGTCTTTCATTTGGAGGTTCCACCGAGATTTGGAGACCCCTGCCCA  180

Query  6843  GGGACCACCGA-CCCCCGCCGGGAGGTAAGCTGGCCAGCGGTCGTTTCGTGTCTGTCTCT  6901
             ||||||||||| ||||||||||||||||||||||||||||||||||||||||||||||||
Sbjct  181   GGGACCACCGATCCCCCGCCGGGAGGTAAGCTGGCCAGCGGTCGTTTCGTGTCTGTCTCT  240

Query  6902  GTCTCCGTGCGTGTTTGTGCCGGCATCTAATGTTTGCGCCTGCGTCTGTACTAGTTGGCT  6961
             |||| |||||||||||||||||||||| |||||||||||||||||||||||||||| |||
Sbjct  241   GTCTTCGTGCGTGTTTGTGCCGGCATCCAATGTTTGCGCCTGCGTCTGTACTAGTTAGCT  300

Query  6962  AACTAGATCTGTATCTGGCGGTTCCGCGGAAGAACTGACGAGTTCGTATTCCCGGCCGCA  7021
             ||||||||||||||||||||||||||||||||||||||||||||||||||||||||||||
Sbjct  301   AACTAGATCTGTATCTGGCGGTTCCGCGGAAGAACTGACGAGTTCGTATTCCCGGCCGCA  360

Query  7022  GCCCCTGGGAGACGTCCCAGCGGCTTCGGGGGCCCGTTTTGTGGCCCATTCTGTATCAGT  7081
             |||||||||||||||||||||||| |||||||||||||||||||||||||||||||||||
Sbjct  361   GCCCCTGGGAGACGTCCCAGCGGCCTCGGGGGCCCGTTTTGTGGCCCATTCTGTATCAGT  420

Query  7082  TAACCTACCCGAGTCGGACTTTTTGGAGCTCCGCCACTGTACGTGGCTTTGTTGGGGGAC  7141
             ||||||||||||||||||||||||||||||||||||||||||||||||||||||||||||
Sbjct  421   TAACCTACCCGAGTCGGACTTTTTGGAGCTCCGCCACTGTACGTGGCTTTGTTGGGGGAC  480

Query  7142  GAGAGACAGAGACACTTCCCGCCCCCGTCTGGATTTTTGCTTTCGGTTTTACGCCGAAAC  7201
             ||||||||||||||||||||||||||||||| |||||||||||||||||||||||||| |
Sbjct  481   GAGAGACAGAGACACTTCCCGCCCCCGTCTGAATTTTTGCTTTCGGTTTTACGCCGAAGC  540

Query  7202  CGCGCTGCGCGTCTGATTTGTTTTATTGCTCTTTTGTTCTTCGTTAGTTTT-TTCTGTCT  7260
             ||||| |||||||||||||||||  ||| |||||||||||||||||||||| ||||||||
Sbjct  541   CGCGCCGCGCGTCTGATTTGTTTG-TTGTTCTTTTGTTCTTCGTTAGTTTTCTTCTGTCT  599

Query  7261  TTAAGTGTTTTCAAGATCATGGGACAGACCGTAACTACCCCTCTGAGTCTAACCTTGCAG  7320
             |||||||||||| ||||||||||||||||||||||||||||||||||| |||||||||||
Sbjct  600   TTAAGTGTTTTCGAGATCATGGGACAGACCGTAACTACCCCTCTGAGTTTAACCTTGCAG  659

Query  7321  CACTGGGGAGATGTCCAGCGCATTGCATCCAACCAGTCTGTGGATGTCAGGAAGAGGCGC  7380
             |||||||| |||||||||||||||||||||||||||||||||||||||||||||||||||
Sbjct  660   CACTGGGGGGATGTCCAGCGCATTGCATCCAACCAGTCTGTGGATGTCAGGAAGAGGCGC  719

Query  7381  TGGATTACCTTCTGTTCCGCCGAATGGCCAACTTTCAATGTAGGATGGCCTCAGGATGGT  7440
             |||||||||||||||||||| |||||||||||||||||||| ||||||||||||||||||
Sbjct  720   TGGATTACCTTCTGTTCCGCTGAATGGCCAACTTTCAATGTGGGATGGCCTCAGGATGGT  779

Query  7441  ACTTTCAATTTAAGTATTATCTCTCAGGTTAAGTCTAGAGTGTTTTGTCCTGGTCCCCAC  7500
             ||||||||||||||||||||||||||||||||||||||||||||||||||||||||||||
Sbjct  780   ACTTTCAATTTAAGTATTATCTCTCAGGTTAAGTCTAGAGTGTTTTGTCCTGGTCCCCAC  839

Query  7501  GGACACCCGGATCAGGTCCCATATATCGTTACCTGGGAGGCACTTGCCTATGACCCCCCT  7560
             ||||||||||||||||||||||||||||| ||||||||||||||||||||||||||||||
Sbjct  840   GGACACCCGGATCAGGTCCCATATATCGTCACCTGGGAGGCACTTGCCTATGACCCCCCT  899

Query  7561  CCGTGGGTCAAACCGTTTGTTTCTCCTAAACCTCCTCCCTTGCCGACAGCTCCCGTCCTC  7620
             |||||||||||||||||||| |||||||||| ||||||||||||||||||||||||||||
Sbjct  900   CCGTGGGTCAAACCGTTTGTGTCTCCTAAACTTCCTCCCTTGCCGACAGCTCCCGTCCTC  959

Query  7621  CCGCCCGGTCCTTCTGCGCAACCTCCGTCCCGATCTGCCCTTTACCCTGCCCTTACCCCC  7680
             ||||||||||||||||||||||||||||||||||||||||||||||||||||||||||||
Sbjct  960   CCGCCCGGTCCTTCTGCGCAACCTCCGTCCCGATCTGCCCTTTACCCTGCCCTTACCCCC  1019

Query  7681  TCTATAAAGTCCAAACCTCCTAAGCCCCAGGTTCTCCCTGATAGCGGCGGACCTCTCATT  7740
             ||||||||||||||||||||||||||||||||||||||||||||||||||||| ||||||
Sbjct  1020  TCTATAAAGTCCAAACCTCCTAAGCCCCAGGTTCTCCCTGATAGCGGCGGACCCCTCATT  1079

Query  7741  GACCTTCTCACAGAGGAcccccccGCCGTACGGAGCACAACCTTCC  7786
             ||||||||||||||||| ||||||||||||| |||||||||| |||
Sbjct  1080  GACCTTCTCACAGAGGA-CCCCCCGCCGTACAGAGCACAACCCTCC  1124


 Score = 1241 bits (1375),  Expect = 0.0
 Identities = 722/741 (97%), Gaps = 3/741 (0%)
 Strand=Plus/Plus

Query  1     TCGGGGGCCCGTTTTGTGGCCCATTCTGTATCAGTTAACCTACCCGAGTCGGACTTTTTG  60
             ||||||||||||||||||||||||||||||||||||||||||||||||||||||||||||
Sbjct  386   TCGGGGGCCCGTTTTGTGGCCCATTCTGTATCAGTTAACCTACCCGAGTCGGACTTTTTG  445

Query  61    GAGCTCCGCCACTGTACGTGGCTTTGTTGGGGGACGAGAGACAGAGACACTTCCCGCCCC  120
             ||||||||||||||||||||||||||||||||||||||||||||||||||||||||||||
Sbjct  446   GAGCTCCGCCACTGTACGTGGCTTTGTTGGGGGACGAGAGACAGAGACACTTCCCGCCCC  505

Query  121   CGTCTGGATTTTTGCTTTCGGTTTTACGCCGAAACCGCGCTGCGCGTCTGATTTGTTTTA  180
             |||||| |||||||||||||||||||||||||| |||||| |||||||||||||||||  
Sbjct  506   CGTCTGAATTTTTGCTTTCGGTTTTACGCCGAAGCCGCGCCGCGCGTCTGATTTGTTTG-  564

Query  181   TTGCTCTTTTGTTCTTCGTTAGTTTT-TTCTGTCTTTAAGTGTTTTCAAGATCATGGGAC  239
             ||| |||||||||||||||||||||| |||||||||||||||||||| ||||||||||||
Sbjct  565   TTGTTCTTTTGTTCTTCGTTAGTTTTCTTCTGTCTTTAAGTGTTTTCGAGATCATGGGAC  624

Query  240   AGACCGTAACTACCCCTCTGAGTCTAACCTTGCAGCACTGGGGAGATGTCCAGCGCATTG  299
             ||||||||||||||||||||||| ||||||||||||||||||| ||||||||||||||||
Sbjct  625   AGACCGTAACTACCCCTCTGAGTTTAACCTTGCAGCACTGGGGGGATGTCCAGCGCATTG  684

Query  300   CATCCAACCAGTCTGTGGATGTCAGGAAGAGGCGCTGGATTACCTTCTGTTCCGCCGAAT  359
             ||||||||||||||||||||||||||||||||||||||||||||||||||||||| ||||
Sbjct  685   CATCCAACCAGTCTGTGGATGTCAGGAAGAGGCGCTGGATTACCTTCTGTTCCGCTGAAT  744

Query  360   GGCCAACTTTCAATGTAGGATGGCCTCAGGATGGTACTTTCAATTTAAGTATTATCTCTC  419
             |||||||||||||||| |||||||||||||||||||||||||||||||||||||||||||
Sbjct  745   GGCCAACTTTCAATGTGGGATGGCCTCAGGATGGTACTTTCAATTTAAGTATTATCTCTC  804

Query  420   AGGTTAAGTCTAGAGTGTTTTGTCCTGGTCCCCACGGACACCCGGATCAGGTCCCATATA  479
             ||||||||||||||||||||||||||||||||||||||||||||||||||||||||||||
Sbjct  805   AGGTTAAGTCTAGAGTGTTTTGTCCTGGTCCCCACGGACACCCGGATCAGGTCCCATATA  864

Query  480   TCGTTACCTGGGAGGCACTTGCCTATGACCCCCCTCCGTGGGTCAAACCGTTTGTTTCTC  539
             |||| |||||||||||||||||||||||||||||||||||||||||||||||||| ||||
Sbjct  865   TCGTCACCTGGGAGGCACTTGCCTATGACCCCCCTCCGTGGGTCAAACCGTTTGTGTCTC  924

Query  540   CTAAACCTCCTCCCTTGCCGACAGCTCCCGTCCTCCCGCCCGGTCCTTCTGCGCAACCTC  599
             |||||| |||||||||||||||||||||||||||||||||||||||||||||||||||||
Sbjct  925   CTAAACTTCCTCCCTTGCCGACAGCTCCCGTCCTCCCGCCCGGTCCTTCTGCGCAACCTC  984

Query  600   CGTCCCGATCTGCCCTTTACCCTGCCCTTACCCCCTCTATAAAGTCCAAACCTCCTAAGC  659
             ||||||||||||||||||||||||||||||||||||||||||||||||||||||||||||
Sbjct  985   CGTCCCGATCTGCCCTTTACCCTGCCCTTACCCCCTCTATAAAGTCCAAACCTCCTAAGC  1044

Query  660   CCCAGGTTCTCCCTGATAGCGGCGGACCTCTCATTGACCTTCTCACAGAGGAcccccccG  719
             |||||||||||||||||||||||||||| ||||||||||||||||||||||| |||||||
Sbjct  1045  CCCAGGTTCTCCCTGATAGCGGCGGACCCCTCATTGACCTTCTCACAGAGGA-CCCCCCG  1103

Query  720   CCGTACGGAGCACAACCTTCC  740
             |||||| |||||||||| |||
Sbjct  1104  CCGTACAGAGCACAACCCTCC  1124


 Score = 1165 bits (1291),  Expect = 0.0
 Identities = 732/801 (91%), Gaps = 44/801 (5%)
 Strand=Plus/Plus

Query  5862  GGGCCCCTTGATAATACTCTTATTAATCCTACTCTTCGGACCCTGTATTCTCAACCGCTT  5921
             |||||||||||||||||| |||||||||||||||||||||||||||||||||||||||||
Sbjct  7427  GGGCCCCTTGATAATACTTTTATTAATCCTACTCTTCGGACCCTGTATTCTCAACCGCTT  7486

Query  5922  GGTCCAGTTTGTAAAAGACAGAATTTCGGTAGTGCAGGCCCTGGTTTTGACCCAACAGTA  5981
             ||||||||||||||||||||||||||||||||||||||||||||||||||||||||||||
Sbjct  7487  GGTCCAGTTTGTAAAAGACAGAATTTCGGTAGTGCAGGCCCTGGTTTTGACCCAACAGTA  7546

Query  5982  TCACCAACTCAAATCAATAGATCCAGAAGAAGTGGAATCACGTGAATAAAAGATTTTATT  6041
             ||||||||||||||||||||||||||||||||||||||||||||||||||||||||||||
Sbjct  7547  TCACCAACTCAAATCAATAGATCCAGAAGAAGTGGAATCACGTGAATAAAAGATTTTATT  7606

Query  6042  CAGTTTCCAGAAAGAGGGGGGAATGAAAGACCCCACCATAAGGCTTAGCAAGCTAGCTGC  6101
             ||||||||||||||||||||||||||||||||||||||| ||||||||||||||||||||
Sbjct  7607  CAGTTTCCAGAAAGAGGGGGGAATGAAAGACCCCACCATCAGGCTTAGCAAGCTAGCTGC  7666

Query  6102  AGTAACGCCATTTTGCAAGGCATGAAAAAGTACCAGAGCTGGGTTCTCAAAAGTTACAAG  6161
             ||||||||||||||||||||||||||||||||||||||||| ||||||||||||||||||
Sbjct  7667  AGTAACGCCATTTTGCAAGGCATGAAAAAGTACCAGAGCTGAGTTCTCAAAAGTTACAAG  7726

Query  6162  GAAGTTCAGTTATAGATTAACAGTTAAAGATCAAGGCTGAATAGCACTGGGACAGGGGCC  6221
              ||||||||||| |||||||||||||||||| |||||||||||  |||||||||||||||
Sbjct  7727  AAAGTTCAGTTAAAGATTAACAGTTAAAGATTAAGGCTGAATAATACTGGGACAGGGGCC  7786

Query  6222  GAACAGGATATCGGTGGTCAAGCACCTGGGCCCCGGCTCAGGGCCAAGAACAGATGGTTC  6281
              |     |||||||||||||||||||||||||||||||||||||||||||||||||| ||
Sbjct  7787  AA-----ATATCGGTGGTCAAGCACCTGGGCCCCGGCTCAGGGCCAAGAACAGATGGCTC  7841

Query  6282  TCAGATAAAGCGGAACCAGCAACAGACACAGAAGCCCCGATAGACGTCAGTGTTAGCAGA  6341
             ||                                       |||||||||||||||||||
Sbjct  7842  TC---------------------------------------AGACGTCAGTGTTAGCAGA  7862

Query  6342  ACTAGCTTCACTGATTTAGAAAAATAGAGGTGCACAGTGCTCTGGTCACTCCTTGAACCT  6401
             ||||||||||||||||||||||||||||||||||||||||||||| |||||||| |||||
Sbjct  7863  ACTAGCTTCACTGATTTAGAAAAATAGAGGTGCACAGTGCTCTGGCCACTCCTTAAACCT  7922

Query  6402  GTGTGTCTGCCAACGTTCTGACCAGATATGTGCCCATTGCTGAACCTTCATTAGACTCTT  6461
             ||||||||||||| ||||||||||| | ||||||||||| |||||||||||||||| |||
Sbjct  7923  GTGTGTCTGCCAATGTTCTGACCAGGTGTGTGCCCATTGTTGAACCTTCATTAGACCCTT  7982

Query  6462  TCCTTGTACCCCTCCCCTACCCATTTCTTGAAAATAGACATTGTTTAGATCTAAAAAGTC  6521
             |||| ||||||||||| |||||||||||||||||||||||||||||||| ||||||||||
Sbjct  7983  TCCTCGTACCCCTCCCATACCCATTTCTTGAAAATAGACATTGTTTAGAACTAAAAAGTC  8042

Query  6522  CCACCTCAGTTTCCCCAAATGACCGGGAAGTACCCCAAACCTTATTCGAACTAACCAACC  6581
             ||||||||||||||||||||||||| ||| |||||||| |||||||||||||||||||||
Sbjct  8043  CCACCTCAGTTTCCCCAAATGACCGAGAAATACCCCAAGCCTTATTCGAACTAACCAACC  8102

Query  6582  AGCTCGCTTCTCGCTTCTGTAACCGCGCTTTTTGCTCCCCAGCCCTAGCCCTATAAAAAG  6641
             ||||||||||||||||||||||||||||||||||||||||||||| ||||||||||||||
Sbjct  8103  AGCTCGCTTCTCGCTTCTGTAACCGCGCTTTTTGCTCCCCAGCCCCAGCCCTATAAAAAG  8162

Query  6642  GGTACAAACTCCACACTCGGC  6662
             |||| ||||||||||||||||
Sbjct  8163  GGTAAAAACTCCACACTCGGC  8183


 Score = 584 bits (647),  Expect = 6e-164
 Identities = 351/368 (95%), Gaps = 1/368 (0%)
 Strand=Plus/Plus

Query  7881  ACCCTCCCGCAGCGGACTCCACCTCCTCCCAGGCATTCCCACTCCGTATGGGG-GAGATG  7939
             |||||||||||| |||||||||| ||||||||||||| |||||||| |||||| ||||||
Sbjct  1118  ACCCTCCCGCAGTGGACTCCACCACCTCCCAGGCATTTCCACTCCGCATGGGGGGAGATG  1177

Query  7940  GCCAGCTTCAGTACTGGCCGTTTTCCTCCTCTGACTTATATAATTGGAAAAATAATAACC  7999
             ||||||||||||| |||||||||||||| || || ||||| |||||||||||||||||||
Sbjct  1178  GCCAGCTTCAGTATTGGCCGTTTTCCTCTTCGGATTTATACAATTGGAAAAATAATAACC  1237

Query  8000  CTTCCTTTTCTGAAGATCCAGGTAAATTGACGGCCTTGATTGAGTCCGTCCTCATCACCC  8059
             ||||||||||||||||||||||||||||||||||||||||||||||||||||||||||||
Sbjct  1238  CTTCCTTTTCTGAAGATCCAGGTAAATTGACGGCCTTGATTGAGTCCGTCCTCATCACCC  1297

Query  8060  ACCAGCCCACCTGGGACGACTGTCAGCAGTTGTTGGGGACCCTGCTGACCGGAGAAGAAA  8119
             ||||||||||||||||||||||||||||||||||||||||||||||||||||||||||||
Sbjct  1298  ACCAGCCCACCTGGGACGACTGTCAGCAGTTGTTGGGGACCCTGCTGACCGGAGAAGAAA  1357

Query  8120  AGCAGCGGGTGCTCCTAGAGGCTAGAAAGGCAGTCCGGGGCAATGATGGACGCCCCACTC  8179
             ||||||||||||||||||||||||||||||||||||||||||||||||||||||||||||
Sbjct  1358  AGCAGCGGGTGCTCCTAGAGGCTAGAAAGGCAGTCCGGGGCAATGATGGACGCCCCACTC  1417

Query  8180  AGTTGCCTAATGAAATCAATGCTGCCTTTCCCCTTGAGCGCCCTGATTGGGATTACACCA  8239
             |||| ||||||||| |||||||||| ||||||||||| ||||| |  |||||||||||||
Sbjct  1418  AGTTACCTAATGAAGTCAATGCTGCTTTTCCCCTTGAACGCCCCGGATGGGATTACACCA  1477

Query  8240  CTACAGAA  8247
             ||||||||
Sbjct  1478  CTACAGAA  1485


>NC_007815.2 PreXMRV-1 provirus, complete genome
Length=8197

 Score = 7295 bits (8090),  Expect = 0.0
 Identities = 5162/5903 (87%), Gaps = 69/5903 (1%)
 Strand=Plus/Plus

Query  1     TCGGGGGCCCGTTTTGTGGCCCATTCTGTA--TC--AGTTAACCTACCCGAGTCGGACTT  56
             || |||||||| |  |||||||| || |||  ||  |||   |||  |||| ||||||| 
Sbjct  395   TCAGGGGCCCGCTGGGTGGCCCAATCAGTAAGTCCGAGT---CCTGACCGATTCGGACTA  451

Query  57    TTTGGAGCTCCGCCACTGT---------ACGTGGCTTTGTTGGGGGACGAGAGACAGAGA  107
             |||||||| || ||  |||         |||||| | | || || ||| ||||    |  
Sbjct  452   TTTGGAGCCCCTCCTTTGTCGGAGGGGTACGTGGTTCTTTTAGGAGACAAGAGGTCCAAG  511

Query  108   CACTTCCCGCCCCCGTCTGGATTTTTGCTTTCGGTTTTACGCCGAAACCGCGCTGCGCGT  167
             | ||  ||||| || |||| |||||||||||||||||| |||||||||||||| ||||||
Sbjct  512   CCCTCGCCGCCTCCATCTGAATTTTTGCTTTCGGTTTTTCGCCGAAACCGCGCCGCGCGT  571

Query  168   CTGATTTGTTTTATTGCTCTTTTGTTCTTCGTTAGTTTTTTCT-GTCTTTAAGTGTTTTC  226
             ||  | ||| | | || | || |||  || ||  |||  || | || ||  |  ||||  
Sbjct  572   CTTGTCTGTCTCAGTGTTGTTCTGTCATTTGTCTGTTCATTGTTGTTTTGGACCGTTTCT  631

Query  227   AAGATCATGGGACAGACCGTAACTACCCCTCTGAGTCTAACCTTGCAGCACTGGGGAGAT  286
             || |  ||||||||||||||||| || ||  ||||||| ||| |  | ||||||||||| 
Sbjct  632   AAAAATATGGGACAGACCGTAACCACTCCCTTGAGTCTGACCCTTGAACACTGGGGAGAC  691

Query  287   GTCCAGCGCATTGCATCCAACCAGTCTGTGGATGTCAGGAAGAGGCGCTGGATTACCTTC  346
             |||||||||||||| ||||||||||| ||||| |||| |||||| |||||| | ||||||
Sbjct  692   GTCCAGCGCATTGCGTCCAACCAGTCCGTGGACGTCAAGAAGAGACGCTGGGTCACCTTC  751

Query  347   TGTTCCGCCGAATGGCCAACTTTCAATGTAGGATGGCCTCAGGATGGTACTTTCAATTTA  406
             || || ||||| |||||||||||| |||| || ||||| || ||||||||||| ||||| 
Sbjct  752   TGCTCTGCCGAGTGGCCAACTTTCGATGTGGGGTGGCCGCAAGATGGTACTTTTAATTTG  811

Query  407   AGTATTATCTCTCAGGTTAAGTCTAGAGTGTTTTGTCCTGGTCCCCACGGACACCCGGAT  466
                ||||| |  |||||||| ||||  ||||| | ||| |||||||||||||||||||||
Sbjct  812   GACATTATTTTACAGGTTAAATCTAAGGTGTTCTCTCCCGGTCCCCACGGACACCCGGAT  871

Query  467   CAGGTCCCATATATCGTTACCTGGGAGGCACTTGCCTATGACCCCCCTCCGTGGGTCAAA  526
             ||||||||||| || || |||||||||||  |||||||||| ||||||||||||||||| 
Sbjct  872   CAGGTCCCATACATTGTCACCTGGGAGGCTATTGCCTATGAACCCCCTCCGTGGGTCAAG  931

Query  527   CCGTTTGTTTCTCCTAAACCTCCTCCCTTGCCGACAGCTCCCGTCCTCCCGCCCGGTCCT  586
             || ||||| ||||| ||||  || | ||  || || |||||| |||||||  ||||||||
Sbjct  932   CCTTTTGTCTCTCCCAAACTCCCCCTCTCTCCAACCGCTCCCATCCTCCCATCCGGTCCT  991

Query  587   TCTGCGCAACCTCCGTCCCGATCTGCCCTTTACCCTGCCCTTACCCCCTCTATAAAGTCC  646
             |   | ||||||||| |||||||||||||||||||||| |||||||||||||| ||  ||
Sbjct  992   TTGACCCAACCTCCGCCCCGATCTGCCCTTTACCCTGCTCTTACCCCCTCTATGAAACCC  1051

Query  647   AAACCTCCTAAGCCCCAGGTTCTCCCTGATAGCGGCGGACCTCTCATTGACCTTCTCACA  706
             | |||| |||| || ||||||||| | |||| || |||||||||||||||||||||||||
Sbjct  1052  AGACCTTCTAAACCTCAGGTTCTCTCCGATAACGACGGACCTCTCATTGACCTTCTCACA  1111

Query  707   GAGGAcccccccGCCGTACGGAGCACA---ACCTTCCTCCTCTGCCAGAGAGAACGATGA  763
             || ||||| || ||||||||||| |||   ||| |||||||||| | | ||   |||   
Sbjct  1112  GAAGACCCTCC-GCCGTACGGAGAACAGGGACCGTCCTCCTCTGACGGGGATGGCGACAG  1170

Query  764   AGAAGAGGCGGCCACCACCTCCGAGGTTTcccccccTTCTCCCATGGTGTCTCGACTGCG  823
             |||||||||  || |||| || ||| || |  |||| ||||||||||||||||| |||||
Sbjct  1171  AGAAGAGGCCACCTCCACTTCTGAGATTCCTGCCCCCTCTCCCATGGTGTCTCGCCTGCG  1230

Query  824   GGGAAGGAGAGACCCTCCCGCAGCGGACTCCACCTCCTCCCAGGCATTCCCACTCCGTAT  883
             ||| |  |||||||| ||||| || || |||||| |||| | |||  ||||||||||| |
Sbjct  1231  GGGCAAAAGAGACCCCCCCGCGGCAGATTCCACCACCTCTCGGGCTCTCCCACTCCGTTT  1290

Query  884   GGGGGAGA-TGGCCAGCTTCAGTACTGGCCGTTTTCCTCCTCTGACTTATATAATTGGAA  942
             |||||  | ||  |||   ||||||||||||||||||||||||||  ||||||| |||||
Sbjct  1291  GGGGGGTAATGATCAGTGGCAGTACTGGCCGTTTTCCTCCTCTGATCTATATAACTGGAA  1350

Query  943   AAATAATAACCCTTCCTTTTCTGAAGATCCAGGTAAATTGACGGCCTTGATTGAGTCCGT  1002
             |||||||||||||||||| ||||||||||||||||||||||| ||||| || ||||| ||
Sbjct  1351  AAATAATAACCCTTCCTTCTCTGAAGATCCAGGTAAATTGACTGCCTTAATCGAGTCTGT  1410

Query  1003  CCTCATCACCCACCAGCCCACCTGGGACGACTGTCAGCAGTTGTTGGGGACCCTGCTGAC  1062
             ||||| |||||||||||| |||||||||||||||||||||||||||||||| ||||||||
Sbjct  1411  CCTCACCACCCACCAGCCTACCTGGGACGACTGTCAGCAGTTGTTGGGGACTCTGCTGAC  1470

Query  1063  CGGAGAAGAAAAGCAGCGGGTGCTCCTAGAGGCTAGAAAGGCAGTCCGGGGCAATGATGG  1122
              ||||||||||| |||||||||||||||||||| ||||||||||||| |||| | |||||
Sbjct  1471  AGGAGAAGAAAAACAGCGGGTGCTCCTAGAGGCCAGAAAGGCAGTCCAGGGCGACGATGG  1530

Query  1123  ACGCCCCACTCAGTTGCCTAATGAAGTCAATGCTGCTTTTCCCCTTGAACGCCCCGGTTG  1182
             ||||||||| ||||||||||||||||||||| | || || ||||| ||||| ||      
Sbjct  1531  ACGCCCCACCCAGTTGCCTAATGAAGTCAATTCCGCCTTCCCCCTCGAACGTCC------  1584

Query  1183  GGATTACACCACTACAGAAGGTAGGAACCACCTAGTCCTCTATCGCCAGTTGCTCTTAGC  1242
                       ||| | |||||||||||||||||||| |||||||||||||||||||||||
Sbjct  1585  ----------ACTTCTGAAGGTAGGAACCACCTAGTTCTCTATCGCCAGTTGCTCTTAGC  1634

Query  1243  GGGTCTCCAGAACGCGGGCAGAAGTCCCACCAATTTGGCCAAGGTAAAAGGGATAACCCA  1302
             ||||||||| ||||||||| |||| || ||||||||||||||||||||||| ||||| ||
Sbjct  1635  GGGTCTCCAAAACGCGGGCCGAAGCCCTACCAATTTGGCCAAGGTAAAAGGAATAACTCA  1694

Query  1303  GGGACCTAATGAGTCTCCCTCAGCCTTTTTAGAGAGACTCAAGGAGGCCTATCGCAGGTA  1362
             ||||||||| ||||||||||||||||| ||||||||||||||||||||||||||||||||
Sbjct  1695  GGGACCTAACGAGTCTCCCTCAGCCTTCTTAGAGAGACTCAAGGAGGCCTATCGCAGGTA  1754

Query  1363  CACTCCTTATGACCCTGAGGACCCAGGGCAAGAAACCAATGTGTCTATGTCATTCATCTG  1422
             ||||||||||||||||||||||||||||||| ||||||||||||| ||||||||||||||
Sbjct  1755  CACTCCTTATGACCCTGAGGACCCAGGGCAAAAAACCAATGTGTCCATGTCATTCATCTG  1814

Query  1423  GCAGTCTGCCCCGGATATCGGGCGAAAGTTAGAGCGGTTAGAAGATTTAAAGAGCAAGAC  1482
             |||||| || ||||| ||||| ||||||||||||||||||||||||||||| ||||||||
Sbjct  1815  GCAGTCCGCTCCGGACATCGGTCGAAAGTTAGAGCGGTTAGAAGATTTAAAAAGCAAGAC  1874

Query  1483  CTTAGGAGACTTAGTGAGGGAAGCTGAAAAGATCTTTAATaaacgagaaaccccggaaga  1542
             ||||||||| |||||||||||||||||||||||||||||||||||||||||||| |||||
Sbjct  1875  CTTAGGAGATTTAGTGAGGGAAGCTGAAAAGATCTTTAATAAACGAGAAACCCCAGAAGA  1934

Query  1543  aagagaggaacgtatcaggagagaaacagaggaaaaagaagaacgccgtagggcagagga  1602
             |||||| ||| |||||||||||||||||||||||||||||||  |||||||| |||||||
Sbjct  1935  AAGAGAAGAATGTATCAGGAGAGAAACAGAGGAAAAAGAAGAGTGCCGTAGGACAGAGGA  1994

Query  1603  tgagcagaaagagaaagaaaggGACCGCAGAAGACATAGAGAGATGAGCAAGCTCTTGGC  1662
             ||| |||| |||||  || ||||||||||||||||| ||||| |||||||||||||||||
Sbjct  1995  TGAACAGAGAGAGAGGGACAGGGACCGCAGAAGACAAAGAGAAATGAGCAAGCTCTTGGC  2054

Query  1663  CACTGTAGTTATTGGTCAGAGACAGGATAGACAGGGGGGAGAGCGGAAGAGGCCCCAACT  1722
             ||||||||||| ||||||||||||||||||||||||||||||||||| ||||||||||||
Sbjct  2055  CACTGTAGTTACTGGTCAGAGACAGGATAGACAGGGGGGAGAGCGGAGGAGGCCCCAACT  2114

Query  1723  TGATAAGGATCAATGCGCCTACTGCAAAGAAAAGGGACACTGGGCTAAAGACTGCCCAAA  1782
             ||||||||| |||||||| ||||||||||||||||||||||||||||| || ||||||||
Sbjct  2115  TGATAAGGACCAATGCGCTTACTGCAAAGAAAAGGGACACTGGGCTAAGGATTGCCCAAA  2174

Query  1783  GAAGCCACGAGGGCCCCGAGGACCGAGGCCCCAGACCTCCCTCCTGACCTTAGGTGACTA  1842
             ||||||||||||||||||||||||||||||||||||||||||||||||||||| ||||||
Sbjct  2175  GAAGCCACGAGGGCCCCGAGGACCGAGGCCCCAGACCTCCCTCCTGACCTTAGATGACTA  2234

Query  1843  GGGAGGTCAGGGTCAGGAGcccccccc-TGAACCCAGGATAACCCTCAAAGTCGGGGGGC  1901
             ||||||||||||||||||||||||||| |||||||||||||||||||| |||||||||||
Sbjct  2235  GGGAGGTCAGGGTCAGGAGCCCCCCCCCTGAACCCAGGATAACCCTCACAGTCGGGGGGC  2294

Query  1902  AACCCGTCACCTTCCTGGTAGATACTGGGGCCCAACACTCCGTGCTGACCCAAAATCCTG  1961
             |||| |||||||||||||||||||||||||||||||||||||||||||||||||||||||
Sbjct  2295  AACCAGTCACCTTCCTGGTAGATACTGGGGCCCAACACTCCGTGCTGACCCAAAATCCTG  2354

Query  1962  GACCCCTAAGTGACAAGTCTGCCTGGGTCCAAGGGGCTACTGGAGGAAAGCGGTATCGCT  2021
             ||||||||||||||| ||||||||||||||||||||||||||||||||||||||||||||
Sbjct  2355  GACCCCTAAGTGACAGGTCTGCCTGGGTCCAAGGGGCTACTGGAGGAAAGCGGTATCGCT  2414

Query  2022  GGACCACGGATCGCAAAGTGCATCTAGCTACCGGTAAGGTCACCCACTCTTTCCTCCATG  2081
             ||||||| |||||||| || || || ||||||||||||||||| |||||||||||||| |
Sbjct  2415  GGACCACAGATCGCAAGGTACACCTGGCTACCGGTAAGGTCACTCACTCTTTCCTCCACG  2474

Query  2082  TACCAGACTGCCCCTATCCTCTGCTAGGAAGAGACTTGCTGACTAAACTAAAAGCTCAAA  2141
             | |||||||||||||||||| |||||||||||||||||||||||||||||||||| ||||
Sbjct  2475  TGCCAGACTGCCCCTATCCTTTGCTAGGAAGAGACTTGCTGACTAAACTAAAAGCCCAAA  2534

Query  2142  TCCACTTCGAGGGATCAGGAGCTCAGGTTATGGGACCAATGGGACTGCCCCTGCAAGTGC  2201
             |||||||||||||||||||||||||| || ||||||| ||||||| |||||| ||||| |
Sbjct  2535  TCCACTTCGAGGGATCAGGAGCTCAGATTGTGGGACCGATGGGACAGCCCCTACAAGTAC  2594

Query  2202  TGACCCTAAACATAGAAGATGAGTATCGGCTACATGAGACCTCAAAAGAGCCGGATGTTT  2261
             |||||||||| ||||| ||||||||||||||||||||||||| || ||||||||||||||
Sbjct  2595  TGACCCTAAATATAGAGGATGAGTATCGGCTACATGAGACCTTAACAGAGCCGGATGTTT  2654

Query  2262  CTCTAGGGTCCACATGGCTTTCTGATTTTCCCCAGGCCTGGGCGGAAACCGGGGGCATGG  2321
             ||||||||||||| ||||||||||| ||||||||||||||||| ||||||||||||||||
Sbjct  2655  CTCTAGGGTCCACCTGGCTTTCTGACTTTCCCCAGGCCTGGGCAGAAACCGGGGGCATGG  2714

Query  2322  GACTGGCAGTTCGCCAAGCTCCTCTGATCATACCTCTGAAGGCAACCTCTACCCCCGTGT  2381
             ||||||||||||||||||| ||||||||||||||||||||||||||||| ||||| ||||
Sbjct  2715  GACTGGCAGTTCGCCAAGCGCCTCTGATCATACCTCTGAAGGCAACCTCCACCCCTGTGT  2774

Query  2382  CCATAAAACAATACCCCATGTCACAAGAAGCCAGACTGGGGATCAAGCCCCACATACAGA  2441
             |||||||||||||||||||||||||||||||||| |||||||| ||||||||||||||||
Sbjct  2775  CCATAAAACAATACCCCATGTCACAAGAAGCCAGGCTGGGGATTAAGCCCCACATACAGA  2834

Query  2442  GGCTGTTGGACCAGGGAATACTGGTACCCTGCCAGTCCCCCTGGAATACACCCCTGCTAC  2501
             | |||||||||||||||||| |||||||||||||||  |||||||||||||||||||| |
Sbjct  2835  GACTGTTGGACCAGGGAATATTGGTACCCTGCCAGTATCCCTGGAATACACCCCTGCTGC  2894

Query  2502  CCGTTAAGAAACCAGGAACTAACGATTATAGGCCTGTCCAGGATCTGAGAGAAGTCAACA  2561
             |||||||||||||||| ||||| ||||| |||||||||||||||||||||||||||||||
Sbjct  2895  CCGTTAAGAAACCAGGGACTAATGATTACAGGCCTGTCCAGGATCTGAGAGAAGTCAACA  2954

Query  2562  AGCGGGTGGAAGACATCCACCCCACCGTGCCCAATCCTTATAACCTCCTAAGTGGGCTCC  2621
             |||||||||| || ||||||||||||| ||||||||||||||||||| ||||||| ||||
Sbjct  2955  AGCGGGTGGAGGATATCCACCCCACCGGGCCCAATCCTTATAACCTCTTAAGTGGACTCC  3014

Query  2622  CACCGTCCCACCGGTGGTATACTGTGCTTGATTTAAAGGATGCCTTTTTCTGCCTGAGAC  2681
             | |||||||||| |||||| ||||||||||||||||||||||||||||||||||||||||
Sbjct  3015  CTCCGTCCCACCAGTGGTACACTGTGCTTGATTTAAAGGATGCCTTTTTCTGCCTGAGAC  3074

Query  2682  TCCACCCCACCAGTCAGCCTCTCTTCGCCTTCGAGTGGAGAGATCCAGGGATGGGAATCT  2741
             ||||||||||||||||||||||||||||||| ||||||||||||||||  ||||||||||
Sbjct  3075  TCCACCCCACCAGTCAGCCTCTCTTCGCCTTTGAGTGGAGAGATCCAGAAATGGGAATCT  3134

Query  2742  CAGGACAATTAACCTGGACCAGACTCCCACAGGGTTTCAAAAACAGTCCCACCCTGTTTG  2801
             | |||||||| |||||||||||||||||||||||||||||||||||||||||||||||||
Sbjct  3135  CTGGACAATTGACCTGGACCAGACTCCCACAGGGTTTCAAAAACAGTCCCACCCTGTTTG  3194

Query  2802  ATGAGGCACTACACAGAGACCTAGCAGACTTCCGGATCCAGCACCCAGACTTGATCCTGC  2861
             |||||||||| ||||||||||| |||||||||||||||||||||||||||||||||||||
Sbjct  3195  ATGAGGCACTGCACAGAGACCTGGCAGACTTCCGGATCCAGCACCCAGACTTGATCCTGC  3254

Query  2862  TACAGTACGTGGATGACATACTACTGGCCGCCACTTCTGAGCTCGACTGCCAACAAGGTA  2921
             |||||||||| |||||| |||| |||||||| ||||| || || ||||||||||||||||
Sbjct  3255  TACAGTACGTAGATGACTTACTGCTGGCCGCTACTTCCGAACTAGACTGCCAACAAGGTA  3314

Query  2922  CTCGGGCCCTGTTACTAACCCTAGGAAACCTCGGGTATCGGGCCTCGGCCAAGAAAGCCC  2981
             ||||||||||  ||| |||||||||  ||||||| || ||||||||||||||||||||||
Sbjct  3315  CTCGGGCCCTACTACAAACCCTAGGGGACCTCGGATACCGGGCCTCGGCCAAGAAAGCCC  3374

Query  2982  AACTTTGCCAGAAACAGGTCAAGTATCTGGGGTATCTCCTAAAAGAGGGTCAGAGATGGC  3041
             || | ||||||||||||||||| || |||||||| || || |  ||||||||||||||||
Sbjct  3375  AAATCTGCCAGAAACAGGTCAAATACCTGGGGTACCTTCTGAGGGAGGGTCAGAGATGGC  3434

Query  3042  TGACTGAGGCCAGAAAAGAGACTGTGATGGGGCAGCCTACTCCGAAGACCCCTCGACAAC  3101
             |||||||||| ||||||||||||||||||||||| ||   ||| ||||| ||||||||||
Sbjct  3435  TGACTGAGGCTAGAAAAGAGACTGTGATGGGGCAACCCGTTCCAAAGACTCCTCGACAAC  3494

Query  3102  TAAGGGAGTTCCTAGGGACGGCAGGCTTCTGTCGCCTCTGGATCCCTGGGTTTGCGGAAA  3161
             ||||||||||||||||||||||||||||||| ||||||||||||||||||||||||||||
Sbjct  3495  TAAGGGAGTTCCTAGGGACGGCAGGCTTCTGCCGCCTCTGGATCCCTGGGTTTGCGGAAA  3554

Query  3162  TGGCAGCCCCCTTGTATCCTCTTACCAAAACGGGGACTCTGTTCAATTGGGGCCCAGACC  3221
             |||| |||||||| || || || ||||| || ||||||||||| || ||||||||||| |
Sbjct  3555  TGGCGGCCCCCTTATACCCGCTCACCAAGACTGGGACTCTGTTTAAGTGGGGCCCAGATC  3614

Query  3222  AGCAAAAGGCCTATCAAGAAATCAAACAGGCTCTTCTAACTGCCCCAGCCCTGGGGTTGC  3281
             |||| | |||||||||||||||||||||||| || || || ||||| |||||||| ||||
Sbjct  3615  AGCAGAGGGCCTATCAAGAAATCAAACAGGCCCTCCTGACGGCCCCCGCCCTGGGATTGC  3674

Query  3282  CAGATTTGACTAAGCCCTTTGAACTCTTTGTCGACGAGAAGCAGGGCTACGCCAAAGGCG  3341
             |||| ||||| |||||||||||||| |||||||| || |||||||||||||||||||| |
Sbjct  3675  CAGACTTGACCAAGCCCTTTGAACTTTTTGTCGATGAAAAGCAGGGCTACGCCAAAGGGG  3734

Query  3342  TCCTAACGCAAAAACTGGGACCTTGGCGTCGGCCCGTGGCCTACCTGTCCAAAAAGCTAG  3401
             |||||||||| ||||||||||||||||| ||||| ||||||||||||||||||||||| |
Sbjct  3735  TCCTAACGCAGAAACTGGGACCTTGGCGCCGGCCTGTGGCCTACCTGTCCAAAAAGCTGG  3794

Query  3402  ACCCAGTGGCAGCTGGGTGGCCCCCTTGCCTACGGATGGTAGCAGCCATTGCCGTTCTGA  3461
             ||||||||||||| ||||||||||| ||| ||||||||||||||||||||||||||||||
Sbjct  3795  ACCCAGTGGCAGCCGGGTGGCCCCCCTGCTTACGGATGGTAGCAGCCATTGCCGTTCTGA  3854

Query  3462  CAAAAGATGCAGGCAAGCTAACCATGGGACAGCCGCTAGTCATCCTGGCCCCCCATGCAG  3521
             |||| ||||||||||| ||||| |||||||||||| |||||||| ||||||||||||| |
Sbjct  3855  CAAAGGATGCAGGCAAACTAACGATGGGACAGCCGTTAGTCATCTTGGCCCCCCATGCGG  3914

Query  3522  TAGAGGCACTGGTCAAGCAACCCCCTGACCGCTGGCTATCCAACGCCCGCATGACCCACT  3581
             |||| ||||||||||| |||||||||||||| ||||||||||| ||||||||||||||||
Sbjct  3915  TAGAAGCACTGGTCAAACAACCCCCTGACCGTTGGCTATCCAATGCCCGCATGACCCACT  3974

Query  3582  ATCAGGCAATGCTCCTAGATACGGACCGAGTTCAGTTCGGACCGGTGGTAGCCTTAAACC  3641
             |||||||||||||||| ||||| ||||| |||||||||||||||||||| ||| | ||||
Sbjct  3975  ATCAGGCAATGCTCCTGGATACAGACCGGGTTCAGTTCGGACCGGTGGTGGCCCTCAACC  4034

Query  3642  CGGCCACGTTGCTCCCCTTGCCGGGAAAAGAGACCCCCCACGACTGCCTCGAGATCTTGG  3701
             |||||||  |||||||| | |||| ||| ||  ||||||| |||||||||||||||||||
Sbjct  4035  CGGCCACCCTGCTCCCCCTACCGGAAAAGGAAGCCCCCCATGACTGCCTCGAGATCTTGG  4094

Query  3702  CTGAGACACACGGCACCAGACCGGACCTCACGGACCAGCCCCTCCCAAATGCCGACCACA  3761
             ||||||| ||||| ||||||||||||||||||||||||||| ||||| | || ||  |||
Sbjct  4095  CTGAGACGCACGGAACCAGACCGGACCTCACGGACCAGCCCATCCCAGACGCTGATTACA  4154

Query  3762  CCTGGTATACAGATGGAAGCAGCTTCCTGCAGGAGGGGCAACGTAAGGCTGGAGCAGCGG  3821
             | ||||| |||||||||||||||||||| || || || ||||| |  |||||||||||||
Sbjct  4155  CTTGGTACACAGATGGAAGCAGCTTCCTACAAGAAGGACAACGGAGAGCTGGAGCAGCGG  4214

Query  3822  TGACCACCGAGACCGAGGTAATCTGGGCCAAGGCGTTGCCAGCCGGGACATCCGCCCAGC  3881
             |||| || |||||||||||||||||||| | |||  |||| || || ||||||||||| |
Sbjct  4215  TGACTACTGAGACCGAGGTAATCTGGGCGAGGGCTCTGCCGGCTGGAACATCCGCCCAAC  4274

Query  3882  GAGCTGAACTAATAGCACTCACCCAGGCCCTAAAGATGGCAGAAGGTAAGAAGCTAAATG  3941
             |||| ||||| |||||||||||||| ||| ||||||||||||||||||||||||||||||
Sbjct  4275  GAGCCGAACTGATAGCACTCACCCAAGCCTTAAAGATGGCAGAAGGTAAGAAGCTAAATG  4334

Query  3942  TTTATACTGATAGCCGCTATGCCTTTGCTACCGCCCATGTCCATGGAGAAATATATAGGA  4001
             |||| |||||||||||||||||||| || || ||||||||||||||||||||||||||||
Sbjct  4335  TTTACACTGATAGCCGCTATGCCTTCGCCACGGCCCATGTCCATGGAGAAATATATAGGA  4394

Query  4002  GACGTGGGTTGCTCACCTCAGAAGGCAAGGAGATCAAGAACAAGGGCGAAATCTTGGCCT  4061
             | || |||||||| |||||||||||||  || || || ||||||  ||| ||||||||||
Sbjct  4395  GGCGAGGGTTGCTGACCTCAGAAGGCAGAGAAATTAAAAACAAGAACGAGATCTTGGCCT  4454

Query  4062  TACTGAAAGCTCTCTTTCTGCCCAAAAGACTCAGTATAATTCACTGCCCAGGACATCAGA  4121
             | || ||||||||||||||||||||| |||| |||||||||||||| ||||||||||| |
Sbjct  4455  TGCTAAAAGCTCTCTTTCTGCCCAAACGACTTAGTATAATTCACTGTCCAGGACATCAAA  4514

Query  4122  AAGGCAATAGTGCTGAAGCTAAAGGCAACCGAATGGCGGACCAGGCAGCCCGGGAAGCAG  4181
             |||| || |||||||| || | ||||||||| ||||| || || |||||||| || ||||
Sbjct  4515  AAGGAAACAGTGCTGAGGCCAGAGGCAACCGTATGGCAGATCAAGCAGCCCGAGAGGCAG  4574

Query  4182  CCATG--GGGACTGACACAAAGGCCTCCTCACTTCTCATAGAGACCTCAACCCCGTACAC  4239
             |||||  || | |   | |||  ||||  |||| |||||||||  |||||||||||| ||
Sbjct  4575  CCATGAAGGCAGTTCTAGAAA--CCTCTACACTCCTCATAGAGGACTCAACCCCGTATAC  4632

Query  4240  TCCAGACTTCTTCCATTATACTGAAACAGATATAAAGAACCTACGAGAGTTGGGAGCCAC  4299
              ||   |   |||||||| || ||||||||| | || |  ||||| ||  ||||||||||
Sbjct  4633  GCCTCCCCATTTCCATTACACCGAAACAGATCTCAAAAGACTACGGGAACTGGGAGCCAC  4692

Query  4300  ATATGAT-AGAGAGAAAAAATATTGGGTCCTGCAAGGTAAACCTGTGATGCCTGACCAGT  4358
              ||  || ||| | |||  |||||||||||| ||||| |||||||||||||| || ||||
Sbjct  4693  CTACAATCAGACA-AAAGGATATTGGGTCCTACAAGGCAAACCTGTGATGCCCGATCAGT  4751

Query  4359  TCACCTTTGAATTATTAGACTTCCTTCACCAGCTCACCCACCTTAGCTATCAGAAGATGA  4418
              |   |||||| | ||||||| ||| |||   |||||||| || |||  ||| |||||||
Sbjct  4752  CCGTGTTTGAACTGTTAGACTCCCTACACAGACTCACCCATCTGAGCCCTCAAAAGATGA  4811

Query  4419  GGGCACTTCTAGACAGAAAAGAAAGCCCCTATTACATGCTAAATAAAGATAAGATCCTCC  4478
              |||||| || |||||| ||||||||||||| |||||| ||||    || |  |   |||
Sbjct  4812  AGGCACTCCTCGACAGAGAAGAAAGCCCCTACTACATGTTAAACCGGGACAGAACTATCC  4871

Query  4479  ACGAGGTGGCGGAATCATGCCAAGCCTGTGTCCAAGTAAATGCCAGTAAAGCTAAGGTCG  4538
             |  | ||| | ||  | |||   ||||||| ||||||||||||||| ||||| ||  | |
Sbjct  4872  AGTATGTGACTGAGACCTGCACCGCCTGTGCCCAAGTAAATGCCAGCAAAGCCAAAATTG  4931

Query  4539  GTCCCGGGGTGCGAGTAAGAGGACATCGACCAGGCACCCATTGGGAAATTGACTTTACTG  4598
             |  | |||||||||||| | |||||||| |||||||||||||||||| |||| || || |
Sbjct  4932  GGGCAGGGGTGCGAGTACGCGGACATCGGCCAGGCACCCATTGGGAAGTTGATTTCACGG  4991

Query  4599  AAGTAAGGCCCGGACTGTATGGGCATAAGTATCTTCTGGTGTTTGTGGACACGTTCTCTG  4658
             |||||| ||| |||||||||||| | ||||| || || |||||||| ||||| |||||||
Sbjct  4992  AAGTAAAGCCAGGACTGTATGGGTACAAGTACCTCCTAGTGTTTGTAGACACCTTCTCTG  5051

Query  4659  GCTGGGTGGAAGCCTTCCCAACCAAGCATGAGACTGCCAAAGTTGTGACCAAAAAGCTTC  4718
             ||||||| || || ||||| |||||||  || |||||||| || ||| ||||||||||  
Sbjct  5052  GCTGGGTAGAGGCATTCCCGACCAAGCGGGAAACTGCCAAGGTCGTGTCCAAAAAGCTGT  5111

Query  4719  TAGAAGAAATATTTCCAAGGTTTGGAATGCCCCAAGTATTGGGGACTGATAATGGGCCTG  4778
             ||||||| || ||||| || ||||||||||| || ||||||||  ||||||| |||||||
Sbjct  5112  TAGAAGACATTTTTCCGAGATTTGGAATGCCGCAGGTATTGGGATCTGATAACGGGCCTG  5171

Query  4779  CCTTCGTCTCCCAGGTAAGTCAGTCGGTGGCCAAGCTACTGGGGATTGATTGGAAACTAC  4838
             |||||| |||||||||||||||||| |||||| |  |||||||||| ||||||||  |||
Sbjct  5172  CCTTCGCCTCCCAGGTAAGTCAGTCAGTGGCCGATTTACTGGGGATCGATTGGAAGTTAC  5231

Query  4839  ATTGTGCTTACAGACCCCAGAGTTCAGGTCAGGTAGAAAGAATGAATAGGACAATCAAGG  4898
             |||||||||| ||||||||||||||||| |||||||||||||||||||| ||||| ||||
Sbjct  5232  ATTGTGCTTATAGACCCCAGAGTTCAGGACAGGTAGAAAGAATGAATAGAACAATTAAGG  5291

Query  4899  AGACTTTGACCAAATTAACGCTTGCAACTGGCACTAGAGACTGGGTACTCCTACTTCCCT  4958
             |||||||||||||||||||||||||| |||||||||||||||||||||||||||| ||||
Sbjct  5292  AGACTTTGACCAAATTAACGCTTGCATCTGGCACTAGAGACTGGGTACTCCTACTCCCCT  5351

Query  4959  TGGCCCTCTACCGAGCCCGCAACACTCCGGGCCCCCATGGACTCACTCCGTATGAAATCC  5018
             | ||||||||||||||||| || |||||||||||||| ||||| |||||||||||||| |
Sbjct  5352  TAGCCCTCTACCGAGCCCGGAATACTCCGGGCCCCCACGGACTGACTCCGTATGAAATTC  5411

Query  5019  TGTATGGGGCGCCCCCGCCCCTTGTTAATTTCCATGATCCTGAAATGTCAAAGTTTACTA  5078
             |||||||||| |||||||||||||| ||||| ||||||||||||||||||||||| ||||
Sbjct  5412  TGTATGGGGCACCCCCGCCCCTTGTCAATTTTCATGATCCTGAAATGTCAAAGTTAACTA  5471

Query  5079  ATAGCCCCTCTCTCCAAGCTCACTTACAGGCCCTCCAAGCAGTACAACGAGAGGTCTGGA  5138
             |||| ||||||||||||||||||||||||||||||||||||||||||| |||||||||||
Sbjct  5472  ATAGTCCCTCTCTCCAAGCTCACTTACAGGCCCTCCAAGCAGTACAACAAGAGGTCTGGA  5531

Query  5139  AGCCTCTGGCCGCTGCCTATCAGGACCAACAAGACCAGCCTGTGATACCACACCCCTTCC  5198
             |||| ||||||||||| ||||||||||| | ||| ||||| |||||||||||||||||||
Sbjct  5532  AGCCGCTGGCCGCTGCTTATCAGGACCAGCTAGATCAGCCAGTGATACCACACCCCTTCC  5591

Query  5199  GTGTCGGCGACACCGTGTGGGTACGCCGGCACCAGACTAAGAACTTGGAACCTCGCTGGA  5258
             ||||||| ||| |||||||||||||||||||||||||||||||||| |||||||||||||
Sbjct  5592  GTGTCGGTGACGCCGTGTGGGTACGCCGGCACCAGACTAAGAACTTAGAACCTCGCTGGA  5651

Query  5259  AAGGACCCTACACCGTCCTGCTGACCACCCCCACCGCTCTCAAAGTAGACGGCATCGCTG  5318
             ||||||||||||||||||||||||| |||||||||||||||||||||||||||||| |||
Sbjct  5652  AAGGACCCTACACCGTCCTGCTGACAACCCCCACCGCTCTCAAAGTAGACGGCATCTCTG  5711

Query  5319  CGTGGATCCACGCCGCTCACGTAAAAGCGGCGACAACCCCTCCGGCCGGAACAGCATCAG  5378
             ||||||| ||||||||||||||||| ||||||||||| ||||||||||||||||      
Sbjct  5712  CGTGGATACACGCCGCTCACGTAAAGGCGGCGACAACTCCTCCGGCCGGAACAG------  5765

Query  5379  GACCGACATGGAAGGTCCAGCGCTCTCAAAACCCCTTAAAGATAAGATTAACCCGTGGGG  5438
                   ||||||| |||||||| |||||||||||||||||||||||||||||||||||||
Sbjct  5766  ------CATGGAAAGTCCAGCGTTCTCAAAACCCCTTAAAGATAAGATTAACCCGTGGGG  5819

Query  5439  CCCCCTAATAGTCCTGGGGATCTTAATAAGGGCAGGAGTATCAGTACCACATGACAGCCC  5498
             |||||| ||| |  ||||||||||  | ||||||||||  ||||||| || |||||||||
Sbjct  5820  CCCCCTGATAATTATGGGGATCTTGGTGAGGGCAGGAGCCTCAGTACAACGTGACAGCCC  5879

Query  5499  TCATCAGGTCTTCAATGTTACTTGGAGAGTTACCAACTTAATGACAGGACAAACAGCTAA  5558
             ||| |||||||| ||||| ||||||| | |||||||| ||||||||||||||||||||||
Sbjct  5880  TCACCAGGTCTTTAATGTCACTTGGAAAATTACCAACCTAATGACAGGACAAACAGCTAA  5939

Query  5559  TGCTACCTCCCTCCTGGGGACAATGACCGATGCCTTTCCCAAACTGTACTTTGACTTGTG  5618
             ||||||||||||||||||||| ||||| ||  | || || ||||| || |||||||||||
Sbjct  5940  TGCTACCTCCCTCCTGGGGACGATGACAGACACTTTCCCTAAACTATATTTTGACTTGTG  5999

Query  5619  CGATTTAATAGGGGACGACTGGGAT------------GAGACTGGACTCGGGTGTCGCAC  5666
              |||||| | || ||| ||||||||            || | ||||   || || ||| |
Sbjct  6000  TGATTTAGTTGGAGACAACTGGGATGACCCGGAACCCGATATTGGAGATGGTTGCCGCTC  6059

Query  5667  TCCCGGGGGAAGAAAAAGGGCAAGAACATTTGACTTCTATGTTTGCCCCGGGCATACTGT  5726
             ||||||||||||||||||| |||||  || ||| ||||||||||||||||| ||||||||
Sbjct  6060  TCCCGGGGGAAGAAAAAGGACAAGACTATATGATTTCTATGTTTGCCCCGGTCATACTGT  6119

Query  5727  ACCAACAGGGTGTGGAGGGCCGAGAGAGGGCTACTGTGGCAAATGGGGCTGTGAGACCAC  5786
             |  ||||||||||||||||||||||||||||||||||||||||||||| |||||||||||
Sbjct  6120  ATTAACAGGGTGTGGAGGGCCGAGAGAGGGCTACTGTGGCAAATGGGGATGTGAGACCAC  6179

Query  5787  TGGACAGGCATACTGGAAGCCATCATCATCATGGGACCTAATTTCCCTTAAGCGAGGAAA  5846
             ||||||||||||||||||||||||||||||||||||||||||||||||||||||||||||
Sbjct  6180  TGGACAGGCATACTGGAAGCCATCATCATCATGGGACCTAATTTCCCTTAAGCGAGGAAA  6239

Query  5847  CACCCCTCGGAATCAGGGCCCCT  5869
             ||| |||  |  |||||||||||
Sbjct  6240  CACTCCTAAGGGTCAGGGCCCCT  6262


 Score = 1590 bits (1762),  Expect = 0.0
 Identities = 1311/1589 (83%), Gaps = 34/1589 (2%)
 Strand=Plus/Plus

Query  6663  GCGCCAGTCCTCCGATAGACTGAGTCGCCCGGGTACCCGTGTTCCCAATAAAGCCTCTTG  6722
             ||||||||| |||||||||||||||||||||||||||||||||||||||||||||| |||
Sbjct  1     GCGCCAGTCATCCGATAGACTGAGTCGCCCGGGTACCCGTGTTCCCAATAAAGCCTTTTG  60

Query  6723  CTGTTTACATCCGAATCGTGGACTCGCTGATCCTTGGGAGGGTCTCCTCAGATTGATTGA  6782
             |||||| |||||||| ||||| ||||||| |||||||||||||||||||||| |||||||
Sbjct  61    CTGTTTGCATCCGAAGCGTGGCCTCGCTGTTCCTTGGGAGGGTCTCCTCAGAGTGATTGA  120

Query  6783  CTGCCCACCTGGGGGGTCTTTCATTTGGAGGTTCCACCGAGATCAGGAGACCCCTGCCCA  6842
             || |||| || ||||||||||||||||| || ||  ||| |||  ||||||||| |||||
Sbjct  121   CTACCCAGCTCGGGGGTCTTTCATTTGGGGGCTCGTCCGGGATTCGGAGACCCCCGCCCA  180

Query  6843  GGGACCACCGACCC-CCGCCGGGAGGTAAGCTGGCCAGCGGTCGTTTCGTGTCTGTCTCT  6901
             |||||||||||||| ||| |||||||||||| |||| ||| |||||| || | |||||||
Sbjct  181   GGGACCACCGACCCACCGTCGGGAGGTAAGCCGGCCGGCGATCGTTTTGTCTTTGTCTCT  240

Query  6902  GTCTCCGTGCGTGTTTGTG----CCGGCATCTAATGTTTGCGCCTGCGTCTG------TA  6951
             ||||  |||||||| ||||    ||||||||||||  | |||||||||||||      ||
Sbjct  241   GTCTTTGTGCGTGTGTGTGTGTGCCGGCATCTAATCCTCGCGCCTGCGTCTGAATCTGTA  300

Query  6952  CTAGTTGGCTAACTAGATCTGTATCTGGCGGTTCCGCGGAAGAACTGACGAGTTCGTATT  7011
             |||||| ||||||||||||||||||||||||||||| |||||||||||||||||||||||
Sbjct  301   CTAGTTAGCTAACTAGATCTGTATCTGGCGGTTCCGTGGAAGAACTGACGAGTTCGTATT  360

Query  7012  CCCGGCCGCAGCCCCTGGGAGACGTCCCAGCGGCTTCGGGGGCCCGTTTTGTGGCCCATT  7071
             |||| ||||||||| ||||||||||| ||| ||| || |||||||| |  |||||||| |
Sbjct  361   CCCGACCGCAGCCC-TGGGAGACGTCTCAGAGGCATCAGGGGCCCGCTGGGTGGCCCAAT  419

Query  7072  CTGTA--TC--AGTTAACCTACCCGAGTCGGACTTTTTGGAGCTCCGCCACTGT------  7121
             | |||  ||  |||   |||  |||| ||||||| |||||||| || ||  |||      
Sbjct  420   CAGTAAGTCCGAGT---CCTGACCGATTCGGACTATTTGGAGCCCCTCCTTTGTCGGAGG  476

Query  7122  ---ACGTGGCTTTGTTGGGGGACGAGAGACAGAGACACTTCCCGCCCCCGTCTGGATTTT  7178
                |||||| | | || || ||| ||||    |  | ||  ||||| || |||| |||||
Sbjct  477   GGTACGTGGTTCTTTTAGGAGACAAGAGGTCCAAGCCCTCGCCGCCTCCATCTGAATTTT  536

Query  7179  TGCTTTCGGTTTTACGCCGAAACCGCGCTGCGCGTCTGATTTGTTTTATTGCTCTTTTGT  7238
             ||||||||||||| |||||||||||||| ||||||||  | ||| | | || | || |||
Sbjct  537   TGCTTTCGGTTTTTCGCCGAAACCGCGCCGCGCGTCTTGTCTGTCTCAGTGTTGTTCTGT  596

Query  7239  TCTTCGTTAGTTTTTTCT-GTCTTTAAGTGTTTTCAAGATCATGGGACAGACCGTAACTA  7297
               || ||  |||  || | || ||  |  ||||  || |  ||||||||||||||||| |
Sbjct  597   CATTTGTCTGTTCATTGTTGTTTTGGACCGTTTCTAAAAATATGGGACAGACCGTAACCA  656

Query  7298  CCCCTCTGAGTCTAACCTTGCAGCACTGGGGAGATGTCCAGCGCATTGCATCCAACCAGT  7357
             | ||  ||||||| ||| |  | ||||||||||| |||||||||||||| ||||||||||
Sbjct  657   CTCCCTTGAGTCTGACCCTTGAACACTGGGGAGACGTCCAGCGCATTGCGTCCAACCAGT  716

Query  7358  CTGTGGATGTCAGGAAGAGGCGCTGGATTACCTTCTGTTCCGCCGAATGGCCAACTTTCA  7417
             | ||||| |||| |||||| |||||| | |||||||| || ||||| |||||||||||| 
Sbjct  717   CCGTGGACGTCAAGAAGAGACGCTGGGTCACCTTCTGCTCTGCCGAGTGGCCAACTTTCG  776

Query  7418  ATGTAGGATGGCCTCAGGATGGTACTTTCAATTTAAGTATTATCTCTCAGGTTAAGTCTA  7477
             |||| || ||||| || ||||||||||| |||||    ||||| |  |||||||| ||||
Sbjct  777   ATGTGGGGTGGCCGCAAGATGGTACTTTTAATTTGGACATTATTTTACAGGTTAAATCTA  836

Query  7478  GAGTGTTTTGTCCTGGTCCCCACGGACACCCGGATCAGGTCCCATATATCGTTACCTGGG  7537
               ||||| | ||| |||||||||||||||||||||||||||||||| || || |||||||
Sbjct  837   AGGTGTTCTCTCCCGGTCCCCACGGACACCCGGATCAGGTCCCATACATTGTCACCTGGG  896

Query  7538  AGGCACTTGCCTATGACCCCCCTCCGTGGGTCAAACCGTTTGTTTCTCCTAAACCTCCTC  7597
             ||||  |||||||||| ||||||||||||||||| || ||||| ||||| ||||  || |
Sbjct  897   AGGCTATTGCCTATGAACCCCCTCCGTGGGTCAAGCCTTTTGTCTCTCCCAAACTCCCCC  956

Query  7598  CCTTGCCGACAGCTCCCGTCCTCCCGCCCGGTCCTTCTGCGCAACCTCCGTCCCGATCTG  7657
              ||  || || |||||| |||||||  |||||||||   | ||||||||| |||||||||
Sbjct  957   TCTCTCCAACCGCTCCCATCCTCCCATCCGGTCCTTTGACCCAACCTCCGCCCCGATCTG  1016

Query  7658  CCCTTTACCCTGCCCTTACCCCCTCTATAAAGTCCAAACCTCCTAAGCCCCAGGTTCTCC  7717
             ||||||||||||| |||||||||||||| ||  ||| |||| |||| || ||||||||| 
Sbjct  1017  CCCTTTACCCTGCTCTTACCCCCTCTATGAAACCCAGACCTTCTAAACCTCAGGTTCTCT  1076

Query  7718  CTGATAGCGGCGGACCTCTCATTGACCTTCTCACAGAGGAcccccccGCCGTACGGAGCA  7777
             | |||| || ||||||||||||||||||||||||||| || ||| ||||||||||||| |
Sbjct  1077  CCGATAACGACGGACCTCTCATTGACCTTCTCACAGAAGA-CCCTCCGCCGTACGGAGAA  1135

Query  7778  CA---ACCTTCCTCCTCTGCCAGAGAGAACGATGAAGAAGAGGCGGCCACCACCTCCGAG  7834
             ||   ||| |||||||||| | | ||   |||   |||||||||  || |||| || |||
Sbjct  1136  CAGGGACCGTCCTCCTCTGACGGGGATGGCGACAGAGAAGAGGCCACCTCCACTTCTGAG  1195

Query  7835  GTTTcccccccTTCTCCCATGGTGTCTCGACTGCGGGGAAGGAGAGACCCTCCCGCAGCG  7894
              || |  |||| ||||||||||||||||| |||||||| |  |||||||| ||||| || 
Sbjct  1196  ATTCCTGCCCCCTCTCCCATGGTGTCTCGCCTGCGGGGCAAAAGAGACCCCCCCGCGGCA  1255

Query  7895  GACTCCACCTCCTCCCAGGCATTCCCACTCCGTAT-GGGGGAGATGGCCAGCTTCAGTAC  7953
             || |||||| |||| | |||  ||||||||||| | |||||  |||  |||   ||||||
Sbjct  1256  GATTCCACCACCTCTCGGGCTCTCCCACTCCGTTTGGGGGGTAATGATCAGTGGCAGTAC  1315

Query  7954  TGGCCGTTTTCCTCCTCTGACTTATATAATTGGAAAAATAATAACCCTTCCTTTTCTGAA  8013
             ||||||||||||||||||||  ||||||| ||||||||||||||||||||||| ||||||
Sbjct  1316  TGGCCGTTTTCCTCCTCTGATCTATATAACTGGAAAAATAATAACCCTTCCTTCTCTGAA  1375

Query  8014  GATCCAGGTAAATTGACGGCCTTGATTGAGTCCGTCCTCATCACCCACCAGCCCACCTGG  8073
             ||||||||||||||||| ||||| || ||||| ||||||| |||||||||||| ||||||
Sbjct  1376  GATCCAGGTAAATTGACTGCCTTAATCGAGTCTGTCCTCACCACCCACCAGCCTACCTGG  1435

Query  8074  GACGACTGTCAGCAGTTGTTGGGGACCCTGCTGACCGGAGAAGAAAAGCAGCGGGTGCTC  8133
             |||||||||||||||||||||||||| |||||||| ||||||||||| ||||||||||||
Sbjct  1436  GACGACTGTCAGCAGTTGTTGGGGACTCTGCTGACAGGAGAAGAAAAACAGCGGGTGCTC  1495

Query  8134  CTAGAGGCTAGAAAGGCAGTCCGGGGCAATGATGGACGCCCCACTCAGTTGCCTAATGAA  8193
             |||||||| ||||||||||||| |||| | |||||||||||||| |||||||||||||||
Sbjct  1496  CTAGAGGCCAGAAAGGCAGTCCAGGGCGACGATGGACGCCCCACCCAGTTGCCTAATGAA  1555

Query  8194  ATCAATGCTGCCTTTCCCCTTGAGCGCCC  8222
              ||||| | ||||| ||||| || || ||
Sbjct  1556  GTCAATTCCGCCTTCCCCCTCGAACGTCC  1584


 Score = 613 bits (679),  Expect = 1e-172
 Identities = 402/445 (90%), Gaps = 14/445 (3%)
 Strand=Plus/Plus

Query  5862  GGGCCCCTTGATAATACTCTTATTAATCCTACTCTTCGGACCCTGTATTCTCAACCGCTT  5921
             ||||||  ||||| |||| ||||||||||||||| |||||||||| ||||||||||||||
Sbjct  7536  GGGCCCTCTGATAGTACTTTTATTAATCCTACTCCTCGGACCCTGCATTCTCAACCGCTT  7595

Query  5922  GGTCCAGTTTGTAAAAGACAGAATTTCGGTAGTGCAGGCCCTGGTTTTGACCCAACAGTA  5981
             ||||||||||||||||||||||||||| || || |||||||||||| |||||||||||||
Sbjct  7596  GGTCCAGTTTGTAAAAGACAGAATTTCAGTGGTACAGGCCCTGGTTCTGACCCAACAGTA  7655

Query  5982  TCACCAACTCAAATCAATAGATCCAGAAGAAGTGGAATCACGTGAATAAAAGATTTTATT  6041
             |||||||||||| |||||||| ||||||||||| |||||||||||||||| |||||||||
Sbjct  7656  TCACCAACTCAAGTCAATAGAGCCAGAAGAAGTAGAATCACGTGAATAAATGATTTTATT  7715

Query  6042  CAGTTTCCAGAAAGAGGGGGGAATGAAAGACCCCACCATAAGGCTTAGCAAGCTAGCTGC  6101
             |||||||||||||||||||||||||||||||||||||||||||||||||| ||||||| |
Sbjct  7716  CAGTTTCCAGAAAGAGGGGGGAATGAAAGACCCCACCATAAGGCTTAGCACGCTAGCTAC  7775

Query  6102  AGTAACGCCATTTTGCAAGGCATGAAAAAGTACCAGAGCTGGGTTCTCAAAAGTTACAAG  6161
             |||||||||||||||||||||||| |||||||||||||||| ||||||||||||||||||
Sbjct  7776  AGTAACGCCATTTTGCAAGGCATGGAAAAGTACCAGAGCTGAGTTCTCAAAAGTTACAAG  7835

Query  6162  GAAGTTCAGTTATAGATTAACAGTTAAAGATCAAGGCTGAATAGCACTGGGACAGGGGCC  6221
             |||||           ||||   |||||||  ||||||||||| ||||||||||||||||
Sbjct  7836  GAAGT-----------TTAA---TTAAAGAATAAGGCTGAATAACACTGGGACAGGGGCC  7881

Query  6222  GAACAGGATATCGGTGGTCAAGCACCTGGGCCCCGGCTCAGGGCCAAGAACAGATGGTTC  6281
              ||||||||||| || |||| ||||||||||||||||||||||||||||||||||||| |
Sbjct  7882  AAACAGGATATCTGTAGTCAGGCACCTGGGCCCCGGCTCAGGGCCAAGAACAGATGGTCC  7941

Query  6282  TCAGATAAAGCGGAACCAGCAACAG  6306
             |||||||||||| ||| | ||||||
Sbjct  7942  TCAGATAAAGCGAAACTAACAACAG  7966


 Score = 312 bits (345),  Expect = 6e-82
 Identities = 204/224 (91%), Gaps = 7/224 (3%)
 Strand=Plus/Plus

Query  6516  AAAGTCCCACCTCAGTTTC------CCCAAATGACCGGGAAGTACCCCAAACCTTATTCG  6569
             |||||||||||||||||||      |||||| ||||||||| |||||||| |||||||  
Sbjct  7974  AAAGTCCCACCTCAGTTTCAAGTTCCCCAAAAGACCGGGAAATACCCCAAGCCTTATTTA  8033

Query  6570  AACTAACCAACCAGCTCGCTTCTCGCTTCTGTAACCGCGCTTTTTGCTCCCCAGCCCTAG  6629
             |||||||||| |||||||||||||||||||||| |||||||||||||||||||| |||||
Sbjct  8034  AACTAACCAATCAGCTCGCTTCTCGCTTCTGTACCCGCGCTTTTTGCTCCCCAGTCCTAG  8093

Query  6630  CCCTATAAAAA-GGGTACAAACTCCACACTCGGCGCGCCAGTCCTCCGATAGACTGAGTC  6688
             ||||||||||| |||||  |||||||||||||||||||||||| ||||||||||||||||
Sbjct  8094  CCCTATAAAAAGGGGTAAGAACTCCACACTCGGCGCGCCAGTCATCCGATAGACTGAGTC  8153

Query  6689  GCCCGGGTACCCGTGTTCCCAATAAAGCCTCTTGCTGTTTACAT  6732
             |||||||||||||||||||||||||||||| ||||||||| |||
Sbjct  8154  GCCCGGGTACCCGTGTTCCCAATAAAGCCTTTTGCTGTTTGCAT  8197


>FR871849.1 PreXMRV-1 complete proviral genome
Length=8197

 Score = 7295 bits (8090),  Expect = 0.0
 Identities = 5162/5903 (87%), Gaps = 69/5903 (1%)
 Strand=Plus/Plus

Query  1     TCGGGGGCCCGTTTTGTGGCCCATTCTGTA--TC--AGTTAACCTACCCGAGTCGGACTT  56
             || |||||||| |  |||||||| || |||  ||  |||   |||  |||| ||||||| 
Sbjct  395   TCAGGGGCCCGCTGGGTGGCCCAATCAGTAAGTCCGAGT---CCTGACCGATTCGGACTA  451

Query  57    TTTGGAGCTCCGCCACTGT---------ACGTGGCTTTGTTGGGGGACGAGAGACAGAGA  107
             |||||||| || ||  |||         |||||| | | || || ||| ||||    |  
Sbjct  452   TTTGGAGCCCCTCCTTTGTCGGAGGGGTACGTGGTTCTTTTAGGAGACAAGAGGTCCAAG  511

Query  108   CACTTCCCGCCCCCGTCTGGATTTTTGCTTTCGGTTTTACGCCGAAACCGCGCTGCGCGT  167
             | ||  ||||| || |||| |||||||||||||||||| |||||||||||||| ||||||
Sbjct  512   CCCTCGCCGCCTCCATCTGAATTTTTGCTTTCGGTTTTTCGCCGAAACCGCGCCGCGCGT  571

Query  168   CTGATTTGTTTTATTGCTCTTTTGTTCTTCGTTAGTTTTTTCT-GTCTTTAAGTGTTTTC  226
             ||  | ||| | | || | || |||  || ||  |||  || | || ||  |  ||||  
Sbjct  572   CTTGTCTGTCTCAGTGTTGTTCTGTCATTTGTCTGTTCATTGTTGTTTTGGACCGTTTCT  631

Query  227   AAGATCATGGGACAGACCGTAACTACCCCTCTGAGTCTAACCTTGCAGCACTGGGGAGAT  286
             || |  ||||||||||||||||| || ||  ||||||| ||| |  | ||||||||||| 
Sbjct  632   AAAAATATGGGACAGACCGTAACCACTCCCTTGAGTCTGACCCTTGAACACTGGGGAGAC  691

Query  287   GTCCAGCGCATTGCATCCAACCAGTCTGTGGATGTCAGGAAGAGGCGCTGGATTACCTTC  346
             |||||||||||||| ||||||||||| ||||| |||| |||||| |||||| | ||||||
Sbjct  692   GTCCAGCGCATTGCGTCCAACCAGTCCGTGGACGTCAAGAAGAGACGCTGGGTCACCTTC  751

Query  347   TGTTCCGCCGAATGGCCAACTTTCAATGTAGGATGGCCTCAGGATGGTACTTTCAATTTA  406
             || || ||||| |||||||||||| |||| || ||||| || ||||||||||| ||||| 
Sbjct  752   TGCTCTGCCGAGTGGCCAACTTTCGATGTGGGGTGGCCGCAAGATGGTACTTTTAATTTG  811

Query  407   AGTATTATCTCTCAGGTTAAGTCTAGAGTGTTTTGTCCTGGTCCCCACGGACACCCGGAT  466
                ||||| |  |||||||| ||||  ||||| | ||| |||||||||||||||||||||
Sbjct  812   GACATTATTTTACAGGTTAAATCTAAGGTGTTCTCTCCCGGTCCCCACGGACACCCGGAT  871

Query  467   CAGGTCCCATATATCGTTACCTGGGAGGCACTTGCCTATGACCCCCCTCCGTGGGTCAAA  526
             ||||||||||| || || |||||||||||  |||||||||| ||||||||||||||||| 
Sbjct  872   CAGGTCCCATACATTGTCACCTGGGAGGCTATTGCCTATGAACCCCCTCCGTGGGTCAAG  931

Query  527   CCGTTTGTTTCTCCTAAACCTCCTCCCTTGCCGACAGCTCCCGTCCTCCCGCCCGGTCCT  586
             || ||||| ||||| ||||  || | ||  || || |||||| |||||||  ||||||||
Sbjct  932   CCTTTTGTCTCTCCCAAACTCCCCCTCTCTCCAACCGCTCCCATCCTCCCATCCGGTCCT  991

Query  587   TCTGCGCAACCTCCGTCCCGATCTGCCCTTTACCCTGCCCTTACCCCCTCTATAAAGTCC  646
             |   | ||||||||| |||||||||||||||||||||| |||||||||||||| ||  ||
Sbjct  992   TTGACCCAACCTCCGCCCCGATCTGCCCTTTACCCTGCTCTTACCCCCTCTATGAAACCC  1051

Query  647   AAACCTCCTAAGCCCCAGGTTCTCCCTGATAGCGGCGGACCTCTCATTGACCTTCTCACA  706
             | |||| |||| || ||||||||| | |||| || |||||||||||||||||||||||||
Sbjct  1052  AGACCTTCTAAACCTCAGGTTCTCTCCGATAACGACGGACCTCTCATTGACCTTCTCACA  1111

Query  707   GAGGAcccccccGCCGTACGGAGCACA---ACCTTCCTCCTCTGCCAGAGAGAACGATGA  763
             || ||||| || ||||||||||| |||   ||| |||||||||| | | ||   |||   
Sbjct  1112  GAAGACCCTCC-GCCGTACGGAGAACAGGGACCGTCCTCCTCTGACGGGGATGGCGACAG  1170

Query  764   AGAAGAGGCGGCCACCACCTCCGAGGTTTcccccccTTCTCCCATGGTGTCTCGACTGCG  823
             |||||||||  || |||| || ||| || |  |||| ||||||||||||||||| |||||
Sbjct  1171  AGAAGAGGCCACCTCCACTTCTGAGATTCCTGCCCCCTCTCCCATGGTGTCTCGCCTGCG  1230

Query  824   GGGAAGGAGAGACCCTCCCGCAGCGGACTCCACCTCCTCCCAGGCATTCCCACTCCGTAT  883
             ||| |  |||||||| ||||| || || |||||| |||| | |||  ||||||||||| |
Sbjct  1231  GGGCAAAAGAGACCCCCCCGCGGCAGATTCCACCACCTCTCGGGCTCTCCCACTCCGTTT  1290

Query  884   GGGGGAGA-TGGCCAGCTTCAGTACTGGCCGTTTTCCTCCTCTGACTTATATAATTGGAA  942
             |||||  | ||  |||   ||||||||||||||||||||||||||  ||||||| |||||
Sbjct  1291  GGGGGGTAATGATCAGTGGCAGTACTGGCCGTTTTCCTCCTCTGATCTATATAACTGGAA  1350

Query  943   AAATAATAACCCTTCCTTTTCTGAAGATCCAGGTAAATTGACGGCCTTGATTGAGTCCGT  1002
             |||||||||||||||||| ||||||||||||||||||||||| ||||| || ||||| ||
Sbjct  1351  AAATAATAACCCTTCCTTCTCTGAAGATCCAGGTAAATTGACTGCCTTAATCGAGTCTGT  1410

Query  1003  CCTCATCACCCACCAGCCCACCTGGGACGACTGTCAGCAGTTGTTGGGGACCCTGCTGAC  1062
             ||||| |||||||||||| |||||||||||||||||||||||||||||||| ||||||||
Sbjct  1411  CCTCACCACCCACCAGCCTACCTGGGACGACTGTCAGCAGTTGTTGGGGACTCTGCTGAC  1470

Query  1063  CGGAGAAGAAAAGCAGCGGGTGCTCCTAGAGGCTAGAAAGGCAGTCCGGGGCAATGATGG  1122
              ||||||||||| |||||||||||||||||||| ||||||||||||| |||| | |||||
Sbjct  1471  AGGAGAAGAAAAACAGCGGGTGCTCCTAGAGGCCAGAAAGGCAGTCCAGGGCGACGATGG  1530

Query  1123  ACGCCCCACTCAGTTGCCTAATGAAGTCAATGCTGCTTTTCCCCTTGAACGCCCCGGTTG  1182
             ||||||||| ||||||||||||||||||||| | || || ||||| ||||| ||      
Sbjct  1531  ACGCCCCACCCAGTTGCCTAATGAAGTCAATTCCGCCTTCCCCCTCGAACGTCC------  1584

Query  1183  GGATTACACCACTACAGAAGGTAGGAACCACCTAGTCCTCTATCGCCAGTTGCTCTTAGC  1242
                       ||| | |||||||||||||||||||| |||||||||||||||||||||||
Sbjct  1585  ----------ACTTCTGAAGGTAGGAACCACCTAGTTCTCTATCGCCAGTTGCTCTTAGC  1634

Query  1243  GGGTCTCCAGAACGCGGGCAGAAGTCCCACCAATTTGGCCAAGGTAAAAGGGATAACCCA  1302
             ||||||||| ||||||||| |||| || ||||||||||||||||||||||| ||||| ||
Sbjct  1635  GGGTCTCCAAAACGCGGGCCGAAGCCCTACCAATTTGGCCAAGGTAAAAGGAATAACTCA  1694

Query  1303  GGGACCTAATGAGTCTCCCTCAGCCTTTTTAGAGAGACTCAAGGAGGCCTATCGCAGGTA  1362
             ||||||||| ||||||||||||||||| ||||||||||||||||||||||||||||||||
Sbjct  1695  GGGACCTAACGAGTCTCCCTCAGCCTTCTTAGAGAGACTCAAGGAGGCCTATCGCAGGTA  1754

Query  1363  CACTCCTTATGACCCTGAGGACCCAGGGCAAGAAACCAATGTGTCTATGTCATTCATCTG  1422
             ||||||||||||||||||||||||||||||| ||||||||||||| ||||||||||||||
Sbjct  1755  CACTCCTTATGACCCTGAGGACCCAGGGCAAAAAACCAATGTGTCCATGTCATTCATCTG  1814

Query  1423  GCAGTCTGCCCCGGATATCGGGCGAAAGTTAGAGCGGTTAGAAGATTTAAAGAGCAAGAC  1482
             |||||| || ||||| ||||| ||||||||||||||||||||||||||||| ||||||||
Sbjct  1815  GCAGTCCGCTCCGGACATCGGTCGAAAGTTAGAGCGGTTAGAAGATTTAAAAAGCAAGAC  1874

Query  1483  CTTAGGAGACTTAGTGAGGGAAGCTGAAAAGATCTTTAATaaacgagaaaccccggaaga  1542
             ||||||||| |||||||||||||||||||||||||||||||||||||||||||| |||||
Sbjct  1875  CTTAGGAGATTTAGTGAGGGAAGCTGAAAAGATCTTTAATAAACGAGAAACCCCAGAAGA  1934

Query  1543  aagagaggaacgtatcaggagagaaacagaggaaaaagaagaacgccgtagggcagagga  1602
             |||||| ||| |||||||||||||||||||||||||||||||  |||||||| |||||||
Sbjct  1935  AAGAGAAGAATGTATCAGGAGAGAAACAGAGGAAAAAGAAGAGTGCCGTAGGACAGAGGA  1994

Query  1603  tgagcagaaagagaaagaaaggGACCGCAGAAGACATAGAGAGATGAGCAAGCTCTTGGC  1662
             ||| |||| |||||  || ||||||||||||||||| ||||| |||||||||||||||||
Sbjct  1995  TGAACAGAGAGAGAGGGACAGGGACCGCAGAAGACAAAGAGAAATGAGCAAGCTCTTGGC  2054

Query  1663  CACTGTAGTTATTGGTCAGAGACAGGATAGACAGGGGGGAGAGCGGAAGAGGCCCCAACT  1722
             ||||||||||| ||||||||||||||||||||||||||||||||||| ||||||||||||
Sbjct  2055  CACTGTAGTTACTGGTCAGAGACAGGATAGACAGGGGGGAGAGCGGAGGAGGCCCCAACT  2114

Query  1723  TGATAAGGATCAATGCGCCTACTGCAAAGAAAAGGGACACTGGGCTAAAGACTGCCCAAA  1782
             ||||||||| |||||||| ||||||||||||||||||||||||||||| || ||||||||
Sbjct  2115  TGATAAGGACCAATGCGCTTACTGCAAAGAAAAGGGACACTGGGCTAAGGATTGCCCAAA  2174

Query  1783  GAAGCCACGAGGGCCCCGAGGACCGAGGCCCCAGACCTCCCTCCTGACCTTAGGTGACTA  1842
             ||||||||||||||||||||||||||||||||||||||||||||||||||||| ||||||
Sbjct  2175  GAAGCCACGAGGGCCCCGAGGACCGAGGCCCCAGACCTCCCTCCTGACCTTAGATGACTA  2234

Query  1843  GGGAGGTCAGGGTCAGGAGcccccccc-TGAACCCAGGATAACCCTCAAAGTCGGGGGGC  1901
             ||||||||||||||||||||||||||| |||||||||||||||||||| |||||||||||
Sbjct  2235  GGGAGGTCAGGGTCAGGAGCCCCCCCCCTGAACCCAGGATAACCCTCACAGTCGGGGGGC  2294

Query  1902  AACCCGTCACCTTCCTGGTAGATACTGGGGCCCAACACTCCGTGCTGACCCAAAATCCTG  1961
             |||| |||||||||||||||||||||||||||||||||||||||||||||||||||||||
Sbjct  2295  AACCAGTCACCTTCCTGGTAGATACTGGGGCCCAACACTCCGTGCTGACCCAAAATCCTG  2354

Query  1962  GACCCCTAAGTGACAAGTCTGCCTGGGTCCAAGGGGCTACTGGAGGAAAGCGGTATCGCT  2021
             ||||||||||||||| ||||||||||||||||||||||||||||||||||||||||||||
Sbjct  2355  GACCCCTAAGTGACAGGTCTGCCTGGGTCCAAGGGGCTACTGGAGGAAAGCGGTATCGCT  2414

Query  2022  GGACCACGGATCGCAAAGTGCATCTAGCTACCGGTAAGGTCACCCACTCTTTCCTCCATG  2081
             ||||||| |||||||| || || || ||||||||||||||||| |||||||||||||| |
Sbjct  2415  GGACCACAGATCGCAAGGTACACCTGGCTACCGGTAAGGTCACTCACTCTTTCCTCCACG  2474

Query  2082  TACCAGACTGCCCCTATCCTCTGCTAGGAAGAGACTTGCTGACTAAACTAAAAGCTCAAA  2141
             | |||||||||||||||||| |||||||||||||||||||||||||||||||||| ||||
Sbjct  2475  TGCCAGACTGCCCCTATCCTTTGCTAGGAAGAGACTTGCTGACTAAACTAAAAGCCCAAA  2534

Query  2142  TCCACTTCGAGGGATCAGGAGCTCAGGTTATGGGACCAATGGGACTGCCCCTGCAAGTGC  2201
             |||||||||||||||||||||||||| || ||||||| ||||||| |||||| ||||| |
Sbjct  2535  TCCACTTCGAGGGATCAGGAGCTCAGATTGTGGGACCGATGGGACAGCCCCTACAAGTAC  2594

Query  2202  TGACCCTAAACATAGAAGATGAGTATCGGCTACATGAGACCTCAAAAGAGCCGGATGTTT  2261
             |||||||||| ||||| ||||||||||||||||||||||||| || ||||||||||||||
Sbjct  2595  TGACCCTAAATATAGAGGATGAGTATCGGCTACATGAGACCTTAACAGAGCCGGATGTTT  2654

Query  2262  CTCTAGGGTCCACATGGCTTTCTGATTTTCCCCAGGCCTGGGCGGAAACCGGGGGCATGG  2321
             ||||||||||||| ||||||||||| ||||||||||||||||| ||||||||||||||||
Sbjct  2655  CTCTAGGGTCCACCTGGCTTTCTGACTTTCCCCAGGCCTGGGCAGAAACCGGGGGCATGG  2714

Query  2322  GACTGGCAGTTCGCCAAGCTCCTCTGATCATACCTCTGAAGGCAACCTCTACCCCCGTGT  2381
             ||||||||||||||||||| ||||||||||||||||||||||||||||| ||||| ||||
Sbjct  2715  GACTGGCAGTTCGCCAAGCGCCTCTGATCATACCTCTGAAGGCAACCTCCACCCCTGTGT  2774

Query  2382  CCATAAAACAATACCCCATGTCACAAGAAGCCAGACTGGGGATCAAGCCCCACATACAGA  2441
             |||||||||||||||||||||||||||||||||| |||||||| ||||||||||||||||
Sbjct  2775  CCATAAAACAATACCCCATGTCACAAGAAGCCAGGCTGGGGATTAAGCCCCACATACAGA  2834

Query  2442  GGCTGTTGGACCAGGGAATACTGGTACCCTGCCAGTCCCCCTGGAATACACCCCTGCTAC  2501
             | |||||||||||||||||| |||||||||||||||  |||||||||||||||||||| |
Sbjct  2835  GACTGTTGGACCAGGGAATATTGGTACCCTGCCAGTATCCCTGGAATACACCCCTGCTGC  2894

Query  2502  CCGTTAAGAAACCAGGAACTAACGATTATAGGCCTGTCCAGGATCTGAGAGAAGTCAACA  2561
             |||||||||||||||| ||||| ||||| |||||||||||||||||||||||||||||||
Sbjct  2895  CCGTTAAGAAACCAGGGACTAATGATTACAGGCCTGTCCAGGATCTGAGAGAAGTCAACA  2954

Query  2562  AGCGGGTGGAAGACATCCACCCCACCGTGCCCAATCCTTATAACCTCCTAAGTGGGCTCC  2621
             |||||||||| || ||||||||||||| ||||||||||||||||||| ||||||| ||||
Sbjct  2955  AGCGGGTGGAGGATATCCACCCCACCGGGCCCAATCCTTATAACCTCTTAAGTGGACTCC  3014

Query  2622  CACCGTCCCACCGGTGGTATACTGTGCTTGATTTAAAGGATGCCTTTTTCTGCCTGAGAC  2681
             | |||||||||| |||||| ||||||||||||||||||||||||||||||||||||||||
Sbjct  3015  CTCCGTCCCACCAGTGGTACACTGTGCTTGATTTAAAGGATGCCTTTTTCTGCCTGAGAC  3074

Query  2682  TCCACCCCACCAGTCAGCCTCTCTTCGCCTTCGAGTGGAGAGATCCAGGGATGGGAATCT  2741
             ||||||||||||||||||||||||||||||| ||||||||||||||||  ||||||||||
Sbjct  3075  TCCACCCCACCAGTCAGCCTCTCTTCGCCTTTGAGTGGAGAGATCCAGAAATGGGAATCT  3134

Query  2742  CAGGACAATTAACCTGGACCAGACTCCCACAGGGTTTCAAAAACAGTCCCACCCTGTTTG  2801
             | |||||||| |||||||||||||||||||||||||||||||||||||||||||||||||
Sbjct  3135  CTGGACAATTGACCTGGACCAGACTCCCACAGGGTTTCAAAAACAGTCCCACCCTGTTTG  3194

Query  2802  ATGAGGCACTACACAGAGACCTAGCAGACTTCCGGATCCAGCACCCAGACTTGATCCTGC  2861
             |||||||||| ||||||||||| |||||||||||||||||||||||||||||||||||||
Sbjct  3195  ATGAGGCACTGCACAGAGACCTGGCAGACTTCCGGATCCAGCACCCAGACTTGATCCTGC  3254

Query  2862  TACAGTACGTGGATGACATACTACTGGCCGCCACTTCTGAGCTCGACTGCCAACAAGGTA  2921
             |||||||||| |||||| |||| |||||||| ||||| || || ||||||||||||||||
Sbjct  3255  TACAGTACGTAGATGACTTACTGCTGGCCGCTACTTCCGAACTAGACTGCCAACAAGGTA  3314

Query  2922  CTCGGGCCCTGTTACTAACCCTAGGAAACCTCGGGTATCGGGCCTCGGCCAAGAAAGCCC  2981
             ||||||||||  ||| |||||||||  ||||||| || ||||||||||||||||||||||
Sbjct  3315  CTCGGGCCCTACTACAAACCCTAGGGGACCTCGGATACCGGGCCTCGGCCAAGAAAGCCC  3374

Query  2982  AACTTTGCCAGAAACAGGTCAAGTATCTGGGGTATCTCCTAAAAGAGGGTCAGAGATGGC  3041
             || | ||||||||||||||||| || |||||||| || || |  ||||||||||||||||
Sbjct  3375  AAATCTGCCAGAAACAGGTCAAATACCTGGGGTACCTTCTGAGGGAGGGTCAGAGATGGC  3434

Query  3042  TGACTGAGGCCAGAAAAGAGACTGTGATGGGGCAGCCTACTCCGAAGACCCCTCGACAAC  3101
             |||||||||| ||||||||||||||||||||||| ||   ||| ||||| ||||||||||
Sbjct  3435  TGACTGAGGCTAGAAAAGAGACTGTGATGGGGCAACCCGTTCCAAAGACTCCTCGACAAC  3494

Query  3102  TAAGGGAGTTCCTAGGGACGGCAGGCTTCTGTCGCCTCTGGATCCCTGGGTTTGCGGAAA  3161
             ||||||||||||||||||||||||||||||| ||||||||||||||||||||||||||||
Sbjct  3495  TAAGGGAGTTCCTAGGGACGGCAGGCTTCTGCCGCCTCTGGATCCCTGGGTTTGCGGAAA  3554

Query  3162  TGGCAGCCCCCTTGTATCCTCTTACCAAAACGGGGACTCTGTTCAATTGGGGCCCAGACC  3221
             |||| |||||||| || || || ||||| || ||||||||||| || ||||||||||| |
Sbjct  3555  TGGCGGCCCCCTTATACCCGCTCACCAAGACTGGGACTCTGTTTAAGTGGGGCCCAGATC  3614

Query  3222  AGCAAAAGGCCTATCAAGAAATCAAACAGGCTCTTCTAACTGCCCCAGCCCTGGGGTTGC  3281
             |||| | |||||||||||||||||||||||| || || || ||||| |||||||| ||||
Sbjct  3615  AGCAGAGGGCCTATCAAGAAATCAAACAGGCCCTCCTGACGGCCCCCGCCCTGGGATTGC  3674

Query  3282  CAGATTTGACTAAGCCCTTTGAACTCTTTGTCGACGAGAAGCAGGGCTACGCCAAAGGCG  3341
             |||| ||||| |||||||||||||| |||||||| || |||||||||||||||||||| |
Sbjct  3675  CAGACTTGACCAAGCCCTTTGAACTTTTTGTCGATGAAAAGCAGGGCTACGCCAAAGGGG  3734

Query  3342  TCCTAACGCAAAAACTGGGACCTTGGCGTCGGCCCGTGGCCTACCTGTCCAAAAAGCTAG  3401
             |||||||||| ||||||||||||||||| ||||| ||||||||||||||||||||||| |
Sbjct  3735  TCCTAACGCAGAAACTGGGACCTTGGCGCCGGCCTGTGGCCTACCTGTCCAAAAAGCTGG  3794

Query  3402  ACCCAGTGGCAGCTGGGTGGCCCCCTTGCCTACGGATGGTAGCAGCCATTGCCGTTCTGA  3461
             ||||||||||||| ||||||||||| ||| ||||||||||||||||||||||||||||||
Sbjct  3795  ACCCAGTGGCAGCCGGGTGGCCCCCCTGCTTACGGATGGTAGCAGCCATTGCCGTTCTGA  3854

Query  3462  CAAAAGATGCAGGCAAGCTAACCATGGGACAGCCGCTAGTCATCCTGGCCCCCCATGCAG  3521
             |||| ||||||||||| ||||| |||||||||||| |||||||| ||||||||||||| |
Sbjct  3855  CAAAGGATGCAGGCAAACTAACGATGGGACAGCCGTTAGTCATCTTGGCCCCCCATGCGG  3914

Query  3522  TAGAGGCACTGGTCAAGCAACCCCCTGACCGCTGGCTATCCAACGCCCGCATGACCCACT  3581
             |||| ||||||||||| |||||||||||||| ||||||||||| ||||||||||||||||
Sbjct  3915  TAGAAGCACTGGTCAAACAACCCCCTGACCGTTGGCTATCCAATGCCCGCATGACCCACT  3974

Query  3582  ATCAGGCAATGCTCCTAGATACGGACCGAGTTCAGTTCGGACCGGTGGTAGCCTTAAACC  3641
             |||||||||||||||| ||||| ||||| |||||||||||||||||||| ||| | ||||
Sbjct  3975  ATCAGGCAATGCTCCTGGATACAGACCGGGTTCAGTTCGGACCGGTGGTGGCCCTCAACC  4034

Query  3642  CGGCCACGTTGCTCCCCTTGCCGGGAAAAGAGACCCCCCACGACTGCCTCGAGATCTTGG  3701
             |||||||  |||||||| | |||| ||| ||  ||||||| |||||||||||||||||||
Sbjct  4035  CGGCCACCCTGCTCCCCCTACCGGAAAAGGAAGCCCCCCATGACTGCCTCGAGATCTTGG  4094

Query  3702  CTGAGACACACGGCACCAGACCGGACCTCACGGACCAGCCCCTCCCAAATGCCGACCACA  3761
             ||||||| ||||| ||||||||||||||||||||||||||| ||||| | || ||  |||
Sbjct  4095  CTGAGACGCACGGAACCAGACCGGACCTCACGGACCAGCCCATCCCAGACGCTGATTACA  4154

Query  3762  CCTGGTATACAGATGGAAGCAGCTTCCTGCAGGAGGGGCAACGTAAGGCTGGAGCAGCGG  3821
             | ||||| |||||||||||||||||||| || || || ||||| |  |||||||||||||
Sbjct  4155  CTTGGTACACAGATGGAAGCAGCTTCCTACAAGAAGGACAACGGAGAGCTGGAGCAGCGG  4214

Query  3822  TGACCACCGAGACCGAGGTAATCTGGGCCAAGGCGTTGCCAGCCGGGACATCCGCCCAGC  3881
             |||| || |||||||||||||||||||| | |||  |||| || || ||||||||||| |
Sbjct  4215  TGACTACTGAGACCGAGGTAATCTGGGCGAGGGCTCTGCCGGCTGGAACATCCGCCCAAC  4274

Query  3882  GAGCTGAACTAATAGCACTCACCCAGGCCCTAAAGATGGCAGAAGGTAAGAAGCTAAATG  3941
             |||| ||||| |||||||||||||| ||| ||||||||||||||||||||||||||||||
Sbjct  4275  GAGCCGAACTGATAGCACTCACCCAAGCCTTAAAGATGGCAGAAGGTAAGAAGCTAAATG  4334

Query  3942  TTTATACTGATAGCCGCTATGCCTTTGCTACCGCCCATGTCCATGGAGAAATATATAGGA  4001
             |||| |||||||||||||||||||| || || ||||||||||||||||||||||||||||
Sbjct  4335  TTTACACTGATAGCCGCTATGCCTTCGCCACGGCCCATGTCCATGGAGAAATATATAGGA  4394

Query  4002  GACGTGGGTTGCTCACCTCAGAAGGCAAGGAGATCAAGAACAAGGGCGAAATCTTGGCCT  4061
             | || |||||||| |||||||||||||  || || || ||||||  ||| ||||||||||
Sbjct  4395  GGCGAGGGTTGCTGACCTCAGAAGGCAGAGAAATTAAAAACAAGAACGAGATCTTGGCCT  4454

Query  4062  TACTGAAAGCTCTCTTTCTGCCCAAAAGACTCAGTATAATTCACTGCCCAGGACATCAGA  4121
             | || ||||||||||||||||||||| |||| |||||||||||||| ||||||||||| |
Sbjct  4455  TGCTAAAAGCTCTCTTTCTGCCCAAACGACTTAGTATAATTCACTGTCCAGGACATCAAA  4514

Query  4122  AAGGCAATAGTGCTGAAGCTAAAGGCAACCGAATGGCGGACCAGGCAGCCCGGGAAGCAG  4181
             |||| || |||||||| || | ||||||||| ||||| || || |||||||| || ||||
Sbjct  4515  AAGGAAACAGTGCTGAGGCCAGAGGCAACCGTATGGCAGATCAAGCAGCCCGAGAGGCAG  4574

Query  4182  CCATG--GGGACTGACACAAAGGCCTCCTCACTTCTCATAGAGACCTCAACCCCGTACAC  4239
             |||||  || | |   | |||  ||||  |||| |||||||||  |||||||||||| ||
Sbjct  4575  CCATGAAGGCAGTTCTAGAAA--CCTCTACACTCCTCATAGAGGACTCAACCCCGTATAC  4632

Query  4240  TCCAGACTTCTTCCATTATACTGAAACAGATATAAAGAACCTACGAGAGTTGGGAGCCAC  4299
              ||   |   |||||||| || ||||||||| | || |  ||||| ||  ||||||||||
Sbjct  4633  GCCTCCCCATTTCCATTACACCGAAACAGATCTCAAAAGACTACGGGAACTGGGAGCCAC  4692

Query  4300  ATATGAT-AGAGAGAAAAAATATTGGGTCCTGCAAGGTAAACCTGTGATGCCTGACCAGT  4358
              ||  || ||| | |||  |||||||||||| ||||| |||||||||||||| || ||||
Sbjct  4693  CTACAATCAGACA-AAAGGATATTGGGTCCTACAAGGCAAACCTGTGATGCCCGATCAGT  4751

Query  4359  TCACCTTTGAATTATTAGACTTCCTTCACCAGCTCACCCACCTTAGCTATCAGAAGATGA  4418
              |   |||||| | ||||||| ||| |||   |||||||| || |||  ||| |||||||
Sbjct  4752  CCGTGTTTGAACTGTTAGACTCCCTACACAGACTCACCCATCTGAGCCCTCAAAAGATGA  4811

Query  4419  GGGCACTTCTAGACAGAAAAGAAAGCCCCTATTACATGCTAAATAAAGATAAGATCCTCC  4478
              |||||| || |||||| ||||||||||||| |||||| ||||    || |  |   |||
Sbjct  4812  AGGCACTCCTCGACAGAGAAGAAAGCCCCTACTACATGTTAAACCGGGACAGAACTATCC  4871

Query  4479  ACGAGGTGGCGGAATCATGCCAAGCCTGTGTCCAAGTAAATGCCAGTAAAGCTAAGGTCG  4538
             |  | ||| | ||  | |||   ||||||| ||||||||||||||| ||||| ||  | |
Sbjct  4872  AGTATGTGACTGAGACCTGCACCGCCTGTGCCCAAGTAAATGCCAGCAAAGCCAAAATTG  4931

Query  4539  GTCCCGGGGTGCGAGTAAGAGGACATCGACCAGGCACCCATTGGGAAATTGACTTTACTG  4598
             |  | |||||||||||| | |||||||| |||||||||||||||||| |||| || || |
Sbjct  4932  GGGCAGGGGTGCGAGTACGCGGACATCGGCCAGGCACCCATTGGGAAGTTGATTTCACGG  4991

Query  4599  AAGTAAGGCCCGGACTGTATGGGCATAAGTATCTTCTGGTGTTTGTGGACACGTTCTCTG  4658
             |||||| ||| |||||||||||| | ||||| || || |||||||| ||||| |||||||
Sbjct  4992  AAGTAAAGCCAGGACTGTATGGGTACAAGTACCTCCTAGTGTTTGTAGACACCTTCTCTG  5051

Query  4659  GCTGGGTGGAAGCCTTCCCAACCAAGCATGAGACTGCCAAAGTTGTGACCAAAAAGCTTC  4718
             ||||||| || || ||||| |||||||  || |||||||| || ||| ||||||||||  
Sbjct  5052  GCTGGGTAGAGGCATTCCCGACCAAGCGGGAAACTGCCAAGGTCGTGTCCAAAAAGCTGT  5111

Query  4719  TAGAAGAAATATTTCCAAGGTTTGGAATGCCCCAAGTATTGGGGACTGATAATGGGCCTG  4778
             ||||||| || ||||| || ||||||||||| || ||||||||  ||||||| |||||||
Sbjct  5112  TAGAAGACATTTTTCCGAGATTTGGAATGCCGCAGGTATTGGGATCTGATAACGGGCCTG  5171

Query  4779  CCTTCGTCTCCCAGGTAAGTCAGTCGGTGGCCAAGCTACTGGGGATTGATTGGAAACTAC  4838
             |||||| |||||||||||||||||| |||||| |  |||||||||| ||||||||  |||
Sbjct  5172  CCTTCGCCTCCCAGGTAAGTCAGTCAGTGGCCGATTTACTGGGGATCGATTGGAAGTTAC  5231

Query  4839  ATTGTGCTTACAGACCCCAGAGTTCAGGTCAGGTAGAAAGAATGAATAGGACAATCAAGG  4898
             |||||||||| ||||||||||||||||| |||||||||||||||||||| ||||| ||||
Sbjct  5232  ATTGTGCTTATAGACCCCAGAGTTCAGGACAGGTAGAAAGAATGAATAGAACAATTAAGG  5291

Query  4899  AGACTTTGACCAAATTAACGCTTGCAACTGGCACTAGAGACTGGGTACTCCTACTTCCCT  4958
             |||||||||||||||||||||||||| |||||||||||||||||||||||||||| ||||
Sbjct  5292  AGACTTTGACCAAATTAACGCTTGCATCTGGCACTAGAGACTGGGTACTCCTACTCCCCT  5351

Query  4959  TGGCCCTCTACCGAGCCCGCAACACTCCGGGCCCCCATGGACTCACTCCGTATGAAATCC  5018
             | ||||||||||||||||| || |||||||||||||| ||||| |||||||||||||| |
Sbjct  5352  TAGCCCTCTACCGAGCCCGGAATACTCCGGGCCCCCACGGACTGACTCCGTATGAAATTC  5411

Query  5019  TGTATGGGGCGCCCCCGCCCCTTGTTAATTTCCATGATCCTGAAATGTCAAAGTTTACTA  5078
             |||||||||| |||||||||||||| ||||| ||||||||||||||||||||||| ||||
Sbjct  5412  TGTATGGGGCACCCCCGCCCCTTGTCAATTTTCATGATCCTGAAATGTCAAAGTTAACTA  5471

Query  5079  ATAGCCCCTCTCTCCAAGCTCACTTACAGGCCCTCCAAGCAGTACAACGAGAGGTCTGGA  5138
             |||| ||||||||||||||||||||||||||||||||||||||||||| |||||||||||
Sbjct  5472  ATAGTCCCTCTCTCCAAGCTCACTTACAGGCCCTCCAAGCAGTACAACAAGAGGTCTGGA  5531

Query  5139  AGCCTCTGGCCGCTGCCTATCAGGACCAACAAGACCAGCCTGTGATACCACACCCCTTCC  5198
             |||| ||||||||||| ||||||||||| | ||| ||||| |||||||||||||||||||
Sbjct  5532  AGCCGCTGGCCGCTGCTTATCAGGACCAGCTAGATCAGCCAGTGATACCACACCCCTTCC  5591

Query  5199  GTGTCGGCGACACCGTGTGGGTACGCCGGCACCAGACTAAGAACTTGGAACCTCGCTGGA  5258
             ||||||| ||| |||||||||||||||||||||||||||||||||| |||||||||||||
Sbjct  5592  GTGTCGGTGACGCCGTGTGGGTACGCCGGCACCAGACTAAGAACTTAGAACCTCGCTGGA  5651

Query  5259  AAGGACCCTACACCGTCCTGCTGACCACCCCCACCGCTCTCAAAGTAGACGGCATCGCTG  5318
             ||||||||||||||||||||||||| |||||||||||||||||||||||||||||| |||
Sbjct  5652  AAGGACCCTACACCGTCCTGCTGACAACCCCCACCGCTCTCAAAGTAGACGGCATCTCTG  5711

Query  5319  CGTGGATCCACGCCGCTCACGTAAAAGCGGCGACAACCCCTCCGGCCGGAACAGCATCAG  5378
             ||||||| ||||||||||||||||| ||||||||||| ||||||||||||||||      
Sbjct  5712  CGTGGATACACGCCGCTCACGTAAAGGCGGCGACAACTCCTCCGGCCGGAACAG------  5765

Query  5379  GACCGACATGGAAGGTCCAGCGCTCTCAAAACCCCTTAAAGATAAGATTAACCCGTGGGG  5438
                   ||||||| |||||||| |||||||||||||||||||||||||||||||||||||
Sbjct  5766  ------CATGGAAAGTCCAGCGTTCTCAAAACCCCTTAAAGATAAGATTAACCCGTGGGG  5819

Query  5439  CCCCCTAATAGTCCTGGGGATCTTAATAAGGGCAGGAGTATCAGTACCACATGACAGCCC  5498
             |||||| ||| |  ||||||||||  | ||||||||||  ||||||| || |||||||||
Sbjct  5820  CCCCCTGATAATTATGGGGATCTTGGTGAGGGCAGGAGCCTCAGTACAACGTGACAGCCC  5879

Query  5499  TCATCAGGTCTTCAATGTTACTTGGAGAGTTACCAACTTAATGACAGGACAAACAGCTAA  5558
             ||| |||||||| ||||| ||||||| | |||||||| ||||||||||||||||||||||
Sbjct  5880  TCACCAGGTCTTTAATGTCACTTGGAAAATTACCAACCTAATGACAGGACAAACAGCTAA  5939

Query  5559  TGCTACCTCCCTCCTGGGGACAATGACCGATGCCTTTCCCAAACTGTACTTTGACTTGTG  5618
             ||||||||||||||||||||| ||||| ||  | || || ||||| || |||||||||||
Sbjct  5940  TGCTACCTCCCTCCTGGGGACGATGACAGACACTTTCCCTAAACTATATTTTGACTTGTG  5999

Query  5619  CGATTTAATAGGGGACGACTGGGAT------------GAGACTGGACTCGGGTGTCGCAC  5666
              |||||| | || ||| ||||||||            || | ||||   || || ||| |
Sbjct  6000  TGATTTAGTTGGAGACAACTGGGATGACCCGGAACCCGATATTGGAGATGGTTGCCGCTC  6059

Query  5667  TCCCGGGGGAAGAAAAAGGGCAAGAACATTTGACTTCTATGTTTGCCCCGGGCATACTGT  5726
             ||||||||||||||||||| |||||  || ||| ||||||||||||||||| ||||||||
Sbjct  6060  TCCCGGGGGAAGAAAAAGGACAAGACTATATGATTTCTATGTTTGCCCCGGTCATACTGT  6119

Query  5727  ACCAACAGGGTGTGGAGGGCCGAGAGAGGGCTACTGTGGCAAATGGGGCTGTGAGACCAC  5786
             |  ||||||||||||||||||||||||||||||||||||||||||||| |||||||||||
Sbjct  6120  ATTAACAGGGTGTGGAGGGCCGAGAGAGGGCTACTGTGGCAAATGGGGATGTGAGACCAC  6179

Query  5787  TGGACAGGCATACTGGAAGCCATCATCATCATGGGACCTAATTTCCCTTAAGCGAGGAAA  5846
             ||||||||||||||||||||||||||||||||||||||||||||||||||||||||||||
Sbjct  6180  TGGACAGGCATACTGGAAGCCATCATCATCATGGGACCTAATTTCCCTTAAGCGAGGAAA  6239

Query  5847  CACCCCTCGGAATCAGGGCCCCT  5869
             ||| |||  |  |||||||||||
Sbjct  6240  CACTCCTAAGGGTCAGGGCCCCT  6262


 Score = 1590 bits (1762),  Expect = 0.0
 Identities = 1311/1589 (83%), Gaps = 34/1589 (2%)
 Strand=Plus/Plus

Query  6663  GCGCCAGTCCTCCGATAGACTGAGTCGCCCGGGTACCCGTGTTCCCAATAAAGCCTCTTG  6722
             ||||||||| |||||||||||||||||||||||||||||||||||||||||||||| |||
Sbjct  1     GCGCCAGTCATCCGATAGACTGAGTCGCCCGGGTACCCGTGTTCCCAATAAAGCCTTTTG  60

Query  6723  CTGTTTACATCCGAATCGTGGACTCGCTGATCCTTGGGAGGGTCTCCTCAGATTGATTGA  6782
             |||||| |||||||| ||||| ||||||| |||||||||||||||||||||| |||||||
Sbjct  61    CTGTTTGCATCCGAAGCGTGGCCTCGCTGTTCCTTGGGAGGGTCTCCTCAGAGTGATTGA  120

Query  6783  CTGCCCACCTGGGGGGTCTTTCATTTGGAGGTTCCACCGAGATCAGGAGACCCCTGCCCA  6842
             || |||| || ||||||||||||||||| || ||  ||| |||  ||||||||| |||||
Sbjct  121   CTACCCAGCTCGGGGGTCTTTCATTTGGGGGCTCGTCCGGGATTCGGAGACCCCCGCCCA  180

Query  6843  GGGACCACCGACCC-CCGCCGGGAGGTAAGCTGGCCAGCGGTCGTTTCGTGTCTGTCTCT  6901
             |||||||||||||| ||| |||||||||||| |||| ||| |||||| || | |||||||
Sbjct  181   GGGACCACCGACCCACCGTCGGGAGGTAAGCCGGCCGGCGATCGTTTTGTCTTTGTCTCT  240

Query  6902  GTCTCCGTGCGTGTTTGTG----CCGGCATCTAATGTTTGCGCCTGCGTCTG------TA  6951
             ||||  |||||||| ||||    ||||||||||||  | |||||||||||||      ||
Sbjct  241   GTCTTTGTGCGTGTGTGTGTGTGCCGGCATCTAATCCTCGCGCCTGCGTCTGAATCTGTA  300

Query  6952  CTAGTTGGCTAACTAGATCTGTATCTGGCGGTTCCGCGGAAGAACTGACGAGTTCGTATT  7011
             |||||| ||||||||||||||||||||||||||||| |||||||||||||||||||||||
Sbjct  301   CTAGTTAGCTAACTAGATCTGTATCTGGCGGTTCCGTGGAAGAACTGACGAGTTCGTATT  360

Query  7012  CCCGGCCGCAGCCCCTGGGAGACGTCCCAGCGGCTTCGGGGGCCCGTTTTGTGGCCCATT  7071
             |||| ||||||||| ||||||||||| ||| ||| || |||||||| |  |||||||| |
Sbjct  361   CCCGACCGCAGCCC-TGGGAGACGTCTCAGAGGCATCAGGGGCCCGCTGGGTGGCCCAAT  419

Query  7072  CTGTA--TC--AGTTAACCTACCCGAGTCGGACTTTTTGGAGCTCCGCCACTGT------  7121
             | |||  ||  |||   |||  |||| ||||||| |||||||| || ||  |||      
Sbjct  420   CAGTAAGTCCGAGT---CCTGACCGATTCGGACTATTTGGAGCCCCTCCTTTGTCGGAGG  476

Query  7122  ---ACGTGGCTTTGTTGGGGGACGAGAGACAGAGACACTTCCCGCCCCCGTCTGGATTTT  7178
                |||||| | | || || ||| ||||    |  | ||  ||||| || |||| |||||
Sbjct  477   GGTACGTGGTTCTTTTAGGAGACAAGAGGTCCAAGCCCTCGCCGCCTCCATCTGAATTTT  536

Query  7179  TGCTTTCGGTTTTACGCCGAAACCGCGCTGCGCGTCTGATTTGTTTTATTGCTCTTTTGT  7238
             ||||||||||||| |||||||||||||| ||||||||  | ||| | | || | || |||
Sbjct  537   TGCTTTCGGTTTTTCGCCGAAACCGCGCCGCGCGTCTTGTCTGTCTCAGTGTTGTTCTGT  596

Query  7239  TCTTCGTTAGTTTTTTCT-GTCTTTAAGTGTTTTCAAGATCATGGGACAGACCGTAACTA  7297
               || ||  |||  || | || ||  |  ||||  || |  ||||||||||||||||| |
Sbjct  597   CATTTGTCTGTTCATTGTTGTTTTGGACCGTTTCTAAAAATATGGGACAGACCGTAACCA  656

Query  7298  CCCCTCTGAGTCTAACCTTGCAGCACTGGGGAGATGTCCAGCGCATTGCATCCAACCAGT  7357
             | ||  ||||||| ||| |  | ||||||||||| |||||||||||||| ||||||||||
Sbjct  657   CTCCCTTGAGTCTGACCCTTGAACACTGGGGAGACGTCCAGCGCATTGCGTCCAACCAGT  716

Query  7358  CTGTGGATGTCAGGAAGAGGCGCTGGATTACCTTCTGTTCCGCCGAATGGCCAACTTTCA  7417
             | ||||| |||| |||||| |||||| | |||||||| || ||||| |||||||||||| 
Sbjct  717   CCGTGGACGTCAAGAAGAGACGCTGGGTCACCTTCTGCTCTGCCGAGTGGCCAACTTTCG  776

Query  7418  ATGTAGGATGGCCTCAGGATGGTACTTTCAATTTAAGTATTATCTCTCAGGTTAAGTCTA  7477
             |||| || ||||| || ||||||||||| |||||    ||||| |  |||||||| ||||
Sbjct  777   ATGTGGGGTGGCCGCAAGATGGTACTTTTAATTTGGACATTATTTTACAGGTTAAATCTA  836

Query  7478  GAGTGTTTTGTCCTGGTCCCCACGGACACCCGGATCAGGTCCCATATATCGTTACCTGGG  7537
               ||||| | ||| |||||||||||||||||||||||||||||||| || || |||||||
Sbjct  837   AGGTGTTCTCTCCCGGTCCCCACGGACACCCGGATCAGGTCCCATACATTGTCACCTGGG  896

Query  7538  AGGCACTTGCCTATGACCCCCCTCCGTGGGTCAAACCGTTTGTTTCTCCTAAACCTCCTC  7597
             ||||  |||||||||| ||||||||||||||||| || ||||| ||||| ||||  || |
Sbjct  897   AGGCTATTGCCTATGAACCCCCTCCGTGGGTCAAGCCTTTTGTCTCTCCCAAACTCCCCC  956

Query  7598  CCTTGCCGACAGCTCCCGTCCTCCCGCCCGGTCCTTCTGCGCAACCTCCGTCCCGATCTG  7657
              ||  || || |||||| |||||||  |||||||||   | ||||||||| |||||||||
Sbjct  957   TCTCTCCAACCGCTCCCATCCTCCCATCCGGTCCTTTGACCCAACCTCCGCCCCGATCTG  1016

Query  7658  CCCTTTACCCTGCCCTTACCCCCTCTATAAAGTCCAAACCTCCTAAGCCCCAGGTTCTCC  7717
             ||||||||||||| |||||||||||||| ||  ||| |||| |||| || ||||||||| 
Sbjct  1017  CCCTTTACCCTGCTCTTACCCCCTCTATGAAACCCAGACCTTCTAAACCTCAGGTTCTCT  1076

Query  7718  CTGATAGCGGCGGACCTCTCATTGACCTTCTCACAGAGGAcccccccGCCGTACGGAGCA  7777
             | |||| || ||||||||||||||||||||||||||| || ||| ||||||||||||| |
Sbjct  1077  CCGATAACGACGGACCTCTCATTGACCTTCTCACAGAAGA-CCCTCCGCCGTACGGAGAA  1135

Query  7778  CA---ACCTTCCTCCTCTGCCAGAGAGAACGATGAAGAAGAGGCGGCCACCACCTCCGAG  7834
             ||   ||| |||||||||| | | ||   |||   |||||||||  || |||| || |||
Sbjct  1136  CAGGGACCGTCCTCCTCTGACGGGGATGGCGACAGAGAAGAGGCCACCTCCACTTCTGAG  1195

Query  7835  GTTTcccccccTTCTCCCATGGTGTCTCGACTGCGGGGAAGGAGAGACCCTCCCGCAGCG  7894
              || |  |||| ||||||||||||||||| |||||||| |  |||||||| ||||| || 
Sbjct  1196  ATTCCTGCCCCCTCTCCCATGGTGTCTCGCCTGCGGGGCAAAAGAGACCCCCCCGCGGCA  1255

Query  7895  GACTCCACCTCCTCCCAGGCATTCCCACTCCGTAT-GGGGGAGATGGCCAGCTTCAGTAC  7953
             || |||||| |||| | |||  ||||||||||| | |||||  |||  |||   ||||||
Sbjct  1256  GATTCCACCACCTCTCGGGCTCTCCCACTCCGTTTGGGGGGTAATGATCAGTGGCAGTAC  1315

Query  7954  TGGCCGTTTTCCTCCTCTGACTTATATAATTGGAAAAATAATAACCCTTCCTTTTCTGAA  8013
             ||||||||||||||||||||  ||||||| ||||||||||||||||||||||| ||||||
Sbjct  1316  TGGCCGTTTTCCTCCTCTGATCTATATAACTGGAAAAATAATAACCCTTCCTTCTCTGAA  1375

Query  8014  GATCCAGGTAAATTGACGGCCTTGATTGAGTCCGTCCTCATCACCCACCAGCCCACCTGG  8073
             ||||||||||||||||| ||||| || ||||| ||||||| |||||||||||| ||||||
Sbjct  1376  GATCCAGGTAAATTGACTGCCTTAATCGAGTCTGTCCTCACCACCCACCAGCCTACCTGG  1435

Query  8074  GACGACTGTCAGCAGTTGTTGGGGACCCTGCTGACCGGAGAAGAAAAGCAGCGGGTGCTC  8133
             |||||||||||||||||||||||||| |||||||| ||||||||||| ||||||||||||
Sbjct  1436  GACGACTGTCAGCAGTTGTTGGGGACTCTGCTGACAGGAGAAGAAAAACAGCGGGTGCTC  1495

Query  8134  CTAGAGGCTAGAAAGGCAGTCCGGGGCAATGATGGACGCCCCACTCAGTTGCCTAATGAA  8193
             |||||||| ||||||||||||| |||| | |||||||||||||| |||||||||||||||
Sbjct  1496  CTAGAGGCCAGAAAGGCAGTCCAGGGCGACGATGGACGCCCCACCCAGTTGCCTAATGAA  1555

Query  8194  ATCAATGCTGCCTTTCCCCTTGAGCGCCC  8222
              ||||| | ||||| ||||| || || ||
Sbjct  1556  GTCAATTCCGCCTTCCCCCTCGAACGTCC  1584


 Score = 613 bits (679),  Expect = 1e-172
 Identities = 402/445 (90%), Gaps = 14/445 (3%)
 Strand=Plus/Plus

Query  5862  GGGCCCCTTGATAATACTCTTATTAATCCTACTCTTCGGACCCTGTATTCTCAACCGCTT  5921
             ||||||  ||||| |||| ||||||||||||||| |||||||||| ||||||||||||||
Sbjct  7536  GGGCCCTCTGATAGTACTTTTATTAATCCTACTCCTCGGACCCTGCATTCTCAACCGCTT  7595

Query  5922  GGTCCAGTTTGTAAAAGACAGAATTTCGGTAGTGCAGGCCCTGGTTTTGACCCAACAGTA  5981
             ||||||||||||||||||||||||||| || || |||||||||||| |||||||||||||
Sbjct  7596  GGTCCAGTTTGTAAAAGACAGAATTTCAGTGGTACAGGCCCTGGTTCTGACCCAACAGTA  7655

Query  5982  TCACCAACTCAAATCAATAGATCCAGAAGAAGTGGAATCACGTGAATAAAAGATTTTATT  6041
             |||||||||||| |||||||| ||||||||||| |||||||||||||||| |||||||||
Sbjct  7656  TCACCAACTCAAGTCAATAGAGCCAGAAGAAGTAGAATCACGTGAATAAATGATTTTATT  7715

Query  6042  CAGTTTCCAGAAAGAGGGGGGAATGAAAGACCCCACCATAAGGCTTAGCAAGCTAGCTGC  6101
             |||||||||||||||||||||||||||||||||||||||||||||||||| ||||||| |
Sbjct  7716  CAGTTTCCAGAAAGAGGGGGGAATGAAAGACCCCACCATAAGGCTTAGCACGCTAGCTAC  7775

Query  6102  AGTAACGCCATTTTGCAAGGCATGAAAAAGTACCAGAGCTGGGTTCTCAAAAGTTACAAG  6161
             |||||||||||||||||||||||| |||||||||||||||| ||||||||||||||||||
Sbjct  7776  AGTAACGCCATTTTGCAAGGCATGGAAAAGTACCAGAGCTGAGTTCTCAAAAGTTACAAG  7835

Query  6162  GAAGTTCAGTTATAGATTAACAGTTAAAGATCAAGGCTGAATAGCACTGGGACAGGGGCC  6221
             |||||           ||||   |||||||  ||||||||||| ||||||||||||||||
Sbjct  7836  GAAGT-----------TTAA---TTAAAGAATAAGGCTGAATAACACTGGGACAGGGGCC  7881

Query  6222  GAACAGGATATCGGTGGTCAAGCACCTGGGCCCCGGCTCAGGGCCAAGAACAGATGGTTC  6281
              ||||||||||| || |||| ||||||||||||||||||||||||||||||||||||| |
Sbjct  7882  AAACAGGATATCTGTAGTCAGGCACCTGGGCCCCGGCTCAGGGCCAAGAACAGATGGTCC  7941

Query  6282  TCAGATAAAGCGGAACCAGCAACAG  6306
             |||||||||||| ||| | ||||||
Sbjct  7942  TCAGATAAAGCGAAACTAACAACAG  7966


 Score = 312 bits (345),  Expect = 6e-82
 Identities = 204/224 (91%), Gaps = 7/224 (3%)
 Strand=Plus/Plus

Query  6516  AAAGTCCCACCTCAGTTTC------CCCAAATGACCGGGAAGTACCCCAAACCTTATTCG  6569
             |||||||||||||||||||      |||||| ||||||||| |||||||| |||||||  
Sbjct  7974  AAAGTCCCACCTCAGTTTCAAGTTCCCCAAAAGACCGGGAAATACCCCAAGCCTTATTTA  8033

Query  6570  AACTAACCAACCAGCTCGCTTCTCGCTTCTGTAACCGCGCTTTTTGCTCCCCAGCCCTAG  6629
             |||||||||| |||||||||||||||||||||| |||||||||||||||||||| |||||
Sbjct  8034  AACTAACCAATCAGCTCGCTTCTCGCTTCTGTACCCGCGCTTTTTGCTCCCCAGTCCTAG  8093

Query  6630  CCCTATAAAAA-GGGTACAAACTCCACACTCGGCGCGCCAGTCCTCCGATAGACTGAGTC  6688
             ||||||||||| |||||  |||||||||||||||||||||||| ||||||||||||||||
Sbjct  8094  CCCTATAAAAAGGGGTAAGAACTCCACACTCGGCGCGCCAGTCATCCGATAGACTGAGTC  8153

Query  6689  GCCCGGGTACCCGTGTTCCCAATAAAGCCTCTTGCTGTTTACAT  6732
             |||||||||||||||||||||||||||||| ||||||||| |||
Sbjct  8154  GCCCGGGTACCCGTGTTCCCAATAAAGCCTTTTGCTGTTTGCAT  8197


>NC_007815.2 PreXMRV-1 provirus, complete genome
Length=8197

 Score = 7295 bits (8090),  Expect = 0.0
 Identities = 5162/5903 (87%), Gaps = 69/5903 (1%)
 Strand=Plus/Plus

Query  1     TCGGGGGCCCGTTTTGTGGCCCATTCTGTA--TC--AGTTAACCTACCCGAGTCGGACTT  56
             || |||||||| |  |||||||| || |||  ||  |||   |||  |||| ||||||| 
Sbjct  395   TCAGGGGCCCGCTGGGTGGCCCAATCAGTAAGTCCGAGT---CCTGACCGATTCGGACTA  451

Query  57    TTTGGAGCTCCGCCACTGT---------ACGTGGCTTTGTTGGGGGACGAGAGACAGAGA  107
             |||||||| || ||  |||         |||||| | | || || ||| ||||    |  
Sbjct  452   TTTGGAGCCCCTCCTTTGTCGGAGGGGTACGTGGTTCTTTTAGGAGACAAGAGGTCCAAG  511

Query  108   CACTTCCCGCCCCCGTCTGGATTTTTGCTTTCGGTTTTACGCCGAAACCGCGCTGCGCGT  167
             | ||  ||||| || |||| |||||||||||||||||| |||||||||||||| ||||||
Sbjct  512   CCCTCGCCGCCTCCATCTGAATTTTTGCTTTCGGTTTTTCGCCGAAACCGCGCCGCGCGT  571

Query  168   CTGATTTGTTTTATTGCTCTTTTGTTCTTCGTTAGTTTTTTCT-GTCTTTAAGTGTTTTC  226
             ||  | ||| | | || | || |||  || ||  |||  || | || ||  |  ||||  
Sbjct  572   CTTGTCTGTCTCAGTGTTGTTCTGTCATTTGTCTGTTCATTGTTGTTTTGGACCGTTTCT  631

Query  227   AAGATCATGGGACAGACCGTAACTACCCCTCTGAGTCTAACCTTGCAGCACTGGGGAGAT  286
             || |  ||||||||||||||||| || ||  ||||||| ||| |  | ||||||||||| 
Sbjct  632   AAAAATATGGGACAGACCGTAACCACTCCCTTGAGTCTGACCCTTGAACACTGGGGAGAC  691

Query  287   GTCCAGCGCATTGCATCCAACCAGTCTGTGGATGTCAGGAAGAGGCGCTGGATTACCTTC  346
             |||||||||||||| ||||||||||| ||||| |||| |||||| |||||| | ||||||
Sbjct  692   GTCCAGCGCATTGCGTCCAACCAGTCCGTGGACGTCAAGAAGAGACGCTGGGTCACCTTC  751

Query  347   TGTTCCGCCGAATGGCCAACTTTCAATGTAGGATGGCCTCAGGATGGTACTTTCAATTTA  406
             || || ||||| |||||||||||| |||| || ||||| || ||||||||||| ||||| 
Sbjct  752   TGCTCTGCCGAGTGGCCAACTTTCGATGTGGGGTGGCCGCAAGATGGTACTTTTAATTTG  811

Query  407   AGTATTATCTCTCAGGTTAAGTCTAGAGTGTTTTGTCCTGGTCCCCACGGACACCCGGAT  466
                ||||| |  |||||||| ||||  ||||| | ||| |||||||||||||||||||||
Sbjct  812   GACATTATTTTACAGGTTAAATCTAAGGTGTTCTCTCCCGGTCCCCACGGACACCCGGAT  871

Query  467   CAGGTCCCATATATCGTTACCTGGGAGGCACTTGCCTATGACCCCCCTCCGTGGGTCAAA  526
             ||||||||||| || || |||||||||||  |||||||||| ||||||||||||||||| 
Sbjct  872   CAGGTCCCATACATTGTCACCTGGGAGGCTATTGCCTATGAACCCCCTCCGTGGGTCAAG  931

Query  527   CCGTTTGTTTCTCCTAAACCTCCTCCCTTGCCGACAGCTCCCGTCCTCCCGCCCGGTCCT  586
             || ||||| ||||| ||||  || | ||  || || |||||| |||||||  ||||||||
Sbjct  932   CCTTTTGTCTCTCCCAAACTCCCCCTCTCTCCAACCGCTCCCATCCTCCCATCCGGTCCT  991

Query  587   TCTGCGCAACCTCCGTCCCGATCTGCCCTTTACCCTGCCCTTACCCCCTCTATAAAGTCC  646
             |   | ||||||||| |||||||||||||||||||||| |||||||||||||| ||  ||
Sbjct  992   TTGACCCAACCTCCGCCCCGATCTGCCCTTTACCCTGCTCTTACCCCCTCTATGAAACCC  1051

Query  647   AAACCTCCTAAGCCCCAGGTTCTCCCTGATAGCGGCGGACCTCTCATTGACCTTCTCACA  706
             | |||| |||| || ||||||||| | |||| || |||||||||||||||||||||||||
Sbjct  1052  AGACCTTCTAAACCTCAGGTTCTCTCCGATAACGACGGACCTCTCATTGACCTTCTCACA  1111

Query  707   GAGGAcccccccGCCGTACGGAGCACA---ACCTTCCTCCTCTGCCAGAGAGAACGATGA  763
             || ||||| || ||||||||||| |||   ||| |||||||||| | | ||   |||   
Sbjct  1112  GAAGACCCTCC-GCCGTACGGAGAACAGGGACCGTCCTCCTCTGACGGGGATGGCGACAG  1170

Query  764   AGAAGAGGCGGCCACCACCTCCGAGGTTTcccccccTTCTCCCATGGTGTCTCGACTGCG  823
             |||||||||  || |||| || ||| || |  |||| ||||||||||||||||| |||||
Sbjct  1171  AGAAGAGGCCACCTCCACTTCTGAGATTCCTGCCCCCTCTCCCATGGTGTCTCGCCTGCG  1230

Query  824   GGGAAGGAGAGACCCTCCCGCAGCGGACTCCACCTCCTCCCAGGCATTCCCACTCCGTAT  883
             ||| |  |||||||| ||||| || || |||||| |||| | |||  ||||||||||| |
Sbjct  1231  GGGCAAAAGAGACCCCCCCGCGGCAGATTCCACCACCTCTCGGGCTCTCCCACTCCGTTT  1290

Query  884   GGGGGAGA-TGGCCAGCTTCAGTACTGGCCGTTTTCCTCCTCTGACTTATATAATTGGAA  942
             |||||  | ||  |||   ||||||||||||||||||||||||||  ||||||| |||||
Sbjct  1291  GGGGGGTAATGATCAGTGGCAGTACTGGCCGTTTTCCTCCTCTGATCTATATAACTGGAA  1350

Query  943   AAATAATAACCCTTCCTTTTCTGAAGATCCAGGTAAATTGACGGCCTTGATTGAGTCCGT  1002
             |||||||||||||||||| ||||||||||||||||||||||| ||||| || ||||| ||
Sbjct  1351  AAATAATAACCCTTCCTTCTCTGAAGATCCAGGTAAATTGACTGCCTTAATCGAGTCTGT  1410

Query  1003  CCTCATCACCCACCAGCCCACCTGGGACGACTGTCAGCAGTTGTTGGGGACCCTGCTGAC  1062
             ||||| |||||||||||| |||||||||||||||||||||||||||||||| ||||||||
Sbjct  1411  CCTCACCACCCACCAGCCTACCTGGGACGACTGTCAGCAGTTGTTGGGGACTCTGCTGAC  1470

Query  1063  CGGAGAAGAAAAGCAGCGGGTGCTCCTAGAGGCTAGAAAGGCAGTCCGGGGCAATGATGG  1122
              ||||||||||| |||||||||||||||||||| ||||||||||||| |||| | |||||
Sbjct  1471  AGGAGAAGAAAAACAGCGGGTGCTCCTAGAGGCCAGAAAGGCAGTCCAGGGCGACGATGG  1530

Query  1123  ACGCCCCACTCAGTTGCCTAATGAAGTCAATGCTGCTTTTCCCCTTGAACGCCCCGGTTG  1182
             ||||||||| ||||||||||||||||||||| | || || ||||| ||||| ||      
Sbjct  1531  ACGCCCCACCCAGTTGCCTAATGAAGTCAATTCCGCCTTCCCCCTCGAACGTCC------  1584

Query  1183  GGATTACACCACTACAGAAGGTAGGAACCACCTAGTCCTCTATCGCCAGTTGCTCTTAGC  1242
                       ||| | |||||||||||||||||||| |||||||||||||||||||||||
Sbjct  1585  ----------ACTTCTGAAGGTAGGAACCACCTAGTTCTCTATCGCCAGTTGCTCTTAGC  1634

Query  1243  GGGTCTCCAGAACGCGGGCAGAAGTCCCACCAATTTGGCCAAGGTAAAAGGGATAACCCA  1302
             ||||||||| ||||||||| |||| || ||||||||||||||||||||||| ||||| ||
Sbjct  1635  GGGTCTCCAAAACGCGGGCCGAAGCCCTACCAATTTGGCCAAGGTAAAAGGAATAACTCA  1694

Query  1303  GGGACCTAATGAGTCTCCCTCAGCCTTTTTAGAGAGACTCAAGGAGGCCTATCGCAGGTA  1362
             ||||||||| ||||||||||||||||| ||||||||||||||||||||||||||||||||
Sbjct  1695  GGGACCTAACGAGTCTCCCTCAGCCTTCTTAGAGAGACTCAAGGAGGCCTATCGCAGGTA  1754

Query  1363  CACTCCTTATGACCCTGAGGACCCAGGGCAAGAAACCAATGTGTCTATGTCATTCATCTG  1422
             ||||||||||||||||||||||||||||||| ||||||||||||| ||||||||||||||
Sbjct  1755  CACTCCTTATGACCCTGAGGACCCAGGGCAAAAAACCAATGTGTCCATGTCATTCATCTG  1814

Query  1423  GCAGTCTGCCCCGGATATCGGGCGAAAGTTAGAGCGGTTAGAAGATTTAAAGAGCAAGAC  1482
             |||||| || ||||| ||||| ||||||||||||||||||||||||||||| ||||||||
Sbjct  1815  GCAGTCCGCTCCGGACATCGGTCGAAAGTTAGAGCGGTTAGAAGATTTAAAAAGCAAGAC  1874

Query  1483  CTTAGGAGACTTAGTGAGGGAAGCTGAAAAGATCTTTAATaaacgagaaaccccggaaga  1542
             ||||||||| |||||||||||||||||||||||||||||||||||||||||||| |||||
Sbjct  1875  CTTAGGAGATTTAGTGAGGGAAGCTGAAAAGATCTTTAATAAACGAGAAACCCCAGAAGA  1934

Query  1543  aagagaggaacgtatcaggagagaaacagaggaaaaagaagaacgccgtagggcagagga  1602
             |||||| ||| |||||||||||||||||||||||||||||||  |||||||| |||||||
Sbjct  1935  AAGAGAAGAATGTATCAGGAGAGAAACAGAGGAAAAAGAAGAGTGCCGTAGGACAGAGGA  1994

Query  1603  tgagcagaaagagaaagaaaggGACCGCAGAAGACATAGAGAGATGAGCAAGCTCTTGGC  1662
             ||| |||| |||||  || ||||||||||||||||| ||||| |||||||||||||||||
Sbjct  1995  TGAACAGAGAGAGAGGGACAGGGACCGCAGAAGACAAAGAGAAATGAGCAAGCTCTTGGC  2054

Query  1663  CACTGTAGTTATTGGTCAGAGACAGGATAGACAGGGGGGAGAGCGGAAGAGGCCCCAACT  1722
             ||||||||||| ||||||||||||||||||||||||||||||||||| ||||||||||||
Sbjct  2055  CACTGTAGTTACTGGTCAGAGACAGGATAGACAGGGGGGAGAGCGGAGGAGGCCCCAACT  2114

Query  1723  TGATAAGGATCAATGCGCCTACTGCAAAGAAAAGGGACACTGGGCTAAAGACTGCCCAAA  1782
             ||||||||| |||||||| ||||||||||||||||||||||||||||| || ||||||||
Sbjct  2115  TGATAAGGACCAATGCGCTTACTGCAAAGAAAAGGGACACTGGGCTAAGGATTGCCCAAA  2174

Query  1783  GAAGCCACGAGGGCCCCGAGGACCGAGGCCCCAGACCTCCCTCCTGACCTTAGGTGACTA  1842
             ||||||||||||||||||||||||||||||||||||||||||||||||||||| ||||||
Sbjct  2175  GAAGCCACGAGGGCCCCGAGGACCGAGGCCCCAGACCTCCCTCCTGACCTTAGATGACTA  2234

Query  1843  GGGAGGTCAGGGTCAGGAGcccccccc-TGAACCCAGGATAACCCTCAAAGTCGGGGGGC  1901
             ||||||||||||||||||||||||||| |||||||||||||||||||| |||||||||||
Sbjct  2235  GGGAGGTCAGGGTCAGGAGCCCCCCCCCTGAACCCAGGATAACCCTCACAGTCGGGGGGC  2294

Query  1902  AACCCGTCACCTTCCTGGTAGATACTGGGGCCCAACACTCCGTGCTGACCCAAAATCCTG  1961
             |||| |||||||||||||||||||||||||||||||||||||||||||||||||||||||
Sbjct  2295  AACCAGTCACCTTCCTGGTAGATACTGGGGCCCAACACTCCGTGCTGACCCAAAATCCTG  2354

Query  1962  GACCCCTAAGTGACAAGTCTGCCTGGGTCCAAGGGGCTACTGGAGGAAAGCGGTATCGCT  2021
             ||||||||||||||| ||||||||||||||||||||||||||||||||||||||||||||
Sbjct  2355  GACCCCTAAGTGACAGGTCTGCCTGGGTCCAAGGGGCTACTGGAGGAAAGCGGTATCGCT  2414

Query  2022  GGACCACGGATCGCAAAGTGCATCTAGCTACCGGTAAGGTCACCCACTCTTTCCTCCATG  2081
             ||||||| |||||||| || || || ||||||||||||||||| |||||||||||||| |
Sbjct  2415  GGACCACAGATCGCAAGGTACACCTGGCTACCGGTAAGGTCACTCACTCTTTCCTCCACG  2474

Query  2082  TACCAGACTGCCCCTATCCTCTGCTAGGAAGAGACTTGCTGACTAAACTAAAAGCTCAAA  2141
             | |||||||||||||||||| |||||||||||||||||||||||||||||||||| ||||
Sbjct  2475  TGCCAGACTGCCCCTATCCTTTGCTAGGAAGAGACTTGCTGACTAAACTAAAAGCCCAAA  2534

Query  2142  TCCACTTCGAGGGATCAGGAGCTCAGGTTATGGGACCAATGGGACTGCCCCTGCAAGTGC  2201
             |||||||||||||||||||||||||| || ||||||| ||||||| |||||| ||||| |
Sbjct  2535  TCCACTTCGAGGGATCAGGAGCTCAGATTGTGGGACCGATGGGACAGCCCCTACAAGTAC  2594

Query  2202  TGACCCTAAACATAGAAGATGAGTATCGGCTACATGAGACCTCAAAAGAGCCGGATGTTT  2261
             |||||||||| ||||| ||||||||||||||||||||||||| || ||||||||||||||
Sbjct  2595  TGACCCTAAATATAGAGGATGAGTATCGGCTACATGAGACCTTAACAGAGCCGGATGTTT  2654

Query  2262  CTCTAGGGTCCACATGGCTTTCTGATTTTCCCCAGGCCTGGGCGGAAACCGGGGGCATGG  2321
             ||||||||||||| ||||||||||| ||||||||||||||||| ||||||||||||||||
Sbjct  2655  CTCTAGGGTCCACCTGGCTTTCTGACTTTCCCCAGGCCTGGGCAGAAACCGGGGGCATGG  2714

Query  2322  GACTGGCAGTTCGCCAAGCTCCTCTGATCATACCTCTGAAGGCAACCTCTACCCCCGTGT  2381
             ||||||||||||||||||| ||||||||||||||||||||||||||||| ||||| ||||
Sbjct  2715  GACTGGCAGTTCGCCAAGCGCCTCTGATCATACCTCTGAAGGCAACCTCCACCCCTGTGT  2774

Query  2382  CCATAAAACAATACCCCATGTCACAAGAAGCCAGACTGGGGATCAAGCCCCACATACAGA  2441
             |||||||||||||||||||||||||||||||||| |||||||| ||||||||||||||||
Sbjct  2775  CCATAAAACAATACCCCATGTCACAAGAAGCCAGGCTGGGGATTAAGCCCCACATACAGA  2834

Query  2442  GGCTGTTGGACCAGGGAATACTGGTACCCTGCCAGTCCCCCTGGAATACACCCCTGCTAC  2501
             | |||||||||||||||||| |||||||||||||||  |||||||||||||||||||| |
Sbjct  2835  GACTGTTGGACCAGGGAATATTGGTACCCTGCCAGTATCCCTGGAATACACCCCTGCTGC  2894

Query  2502  CCGTTAAGAAACCAGGAACTAACGATTATAGGCCTGTCCAGGATCTGAGAGAAGTCAACA  2561
             |||||||||||||||| ||||| ||||| |||||||||||||||||||||||||||||||
Sbjct  2895  CCGTTAAGAAACCAGGGACTAATGATTACAGGCCTGTCCAGGATCTGAGAGAAGTCAACA  2954

Query  2562  AGCGGGTGGAAGACATCCACCCCACCGTGCCCAATCCTTATAACCTCCTAAGTGGGCTCC  2621
             |||||||||| || ||||||||||||| ||||||||||||||||||| ||||||| ||||
Sbjct  2955  AGCGGGTGGAGGATATCCACCCCACCGGGCCCAATCCTTATAACCTCTTAAGTGGACTCC  3014

Query  2622  CACCGTCCCACCGGTGGTATACTGTGCTTGATTTAAAGGATGCCTTTTTCTGCCTGAGAC  2681
             | |||||||||| |||||| ||||||||||||||||||||||||||||||||||||||||
Sbjct  3015  CTCCGTCCCACCAGTGGTACACTGTGCTTGATTTAAAGGATGCCTTTTTCTGCCTGAGAC  3074

Query  2682  TCCACCCCACCAGTCAGCCTCTCTTCGCCTTCGAGTGGAGAGATCCAGGGATGGGAATCT  2741
             ||||||||||||||||||||||||||||||| ||||||||||||||||  ||||||||||
Sbjct  3075  TCCACCCCACCAGTCAGCCTCTCTTCGCCTTTGAGTGGAGAGATCCAGAAATGGGAATCT  3134

Query  2742  CAGGACAATTAACCTGGACCAGACTCCCACAGGGTTTCAAAAACAGTCCCACCCTGTTTG  2801
             | |||||||| |||||||||||||||||||||||||||||||||||||||||||||||||
Sbjct  3135  CTGGACAATTGACCTGGACCAGACTCCCACAGGGTTTCAAAAACAGTCCCACCCTGTTTG  3194

Query  2802  ATGAGGCACTACACAGAGACCTAGCAGACTTCCGGATCCAGCACCCAGACTTGATCCTGC  2861
             |||||||||| ||||||||||| |||||||||||||||||||||||||||||||||||||
Sbjct  3195  ATGAGGCACTGCACAGAGACCTGGCAGACTTCCGGATCCAGCACCCAGACTTGATCCTGC  3254

Query  2862  TACAGTACGTGGATGACATACTACTGGCCGCCACTTCTGAGCTCGACTGCCAACAAGGTA  2921
             |||||||||| |||||| |||| |||||||| ||||| || || ||||||||||||||||
Sbjct  3255  TACAGTACGTAGATGACTTACTGCTGGCCGCTACTTCCGAACTAGACTGCCAACAAGGTA  3314

Query  2922  CTCGGGCCCTGTTACTAACCCTAGGAAACCTCGGGTATCGGGCCTCGGCCAAGAAAGCCC  2981
             ||||||||||  ||| |||||||||  ||||||| || ||||||||||||||||||||||
Sbjct  3315  CTCGGGCCCTACTACAAACCCTAGGGGACCTCGGATACCGGGCCTCGGCCAAGAAAGCCC  3374

Query  2982  AACTTTGCCAGAAACAGGTCAAGTATCTGGGGTATCTCCTAAAAGAGGGTCAGAGATGGC  3041
             || | ||||||||||||||||| || |||||||| || || |  ||||||||||||||||
Sbjct  3375  AAATCTGCCAGAAACAGGTCAAATACCTGGGGTACCTTCTGAGGGAGGGTCAGAGATGGC  3434

Query  3042  TGACTGAGGCCAGAAAAGAGACTGTGATGGGGCAGCCTACTCCGAAGACCCCTCGACAAC  3101
             |||||||||| ||||||||||||||||||||||| ||   ||| ||||| ||||||||||
Sbjct  3435  TGACTGAGGCTAGAAAAGAGACTGTGATGGGGCAACCCGTTCCAAAGACTCCTCGACAAC  3494

Query  3102  TAAGGGAGTTCCTAGGGACGGCAGGCTTCTGTCGCCTCTGGATCCCTGGGTTTGCGGAAA  3161
             ||||||||||||||||||||||||||||||| ||||||||||||||||||||||||||||
Sbjct  3495  TAAGGGAGTTCCTAGGGACGGCAGGCTTCTGCCGCCTCTGGATCCCTGGGTTTGCGGAAA  3554

Query  3162  TGGCAGCCCCCTTGTATCCTCTTACCAAAACGGGGACTCTGTTCAATTGGGGCCCAGACC  3221
             |||| |||||||| || || || ||||| || ||||||||||| || ||||||||||| |
Sbjct  3555  TGGCGGCCCCCTTATACCCGCTCACCAAGACTGGGACTCTGTTTAAGTGGGGCCCAGATC  3614

Query  3222  AGCAAAAGGCCTATCAAGAAATCAAACAGGCTCTTCTAACTGCCCCAGCCCTGGGGTTGC  3281
             |||| | |||||||||||||||||||||||| || || || ||||| |||||||| ||||
Sbjct  3615  AGCAGAGGGCCTATCAAGAAATCAAACAGGCCCTCCTGACGGCCCCCGCCCTGGGATTGC  3674

Query  3282  CAGATTTGACTAAGCCCTTTGAACTCTTTGTCGACGAGAAGCAGGGCTACGCCAAAGGCG  3341
             |||| ||||| |||||||||||||| |||||||| || |||||||||||||||||||| |
Sbjct  3675  CAGACTTGACCAAGCCCTTTGAACTTTTTGTCGATGAAAAGCAGGGCTACGCCAAAGGGG  3734

Query  3342  TCCTAACGCAAAAACTGGGACCTTGGCGTCGGCCCGTGGCCTACCTGTCCAAAAAGCTAG  3401
             |||||||||| ||||||||||||||||| ||||| ||||||||||||||||||||||| |
Sbjct  3735  TCCTAACGCAGAAACTGGGACCTTGGCGCCGGCCTGTGGCCTACCTGTCCAAAAAGCTGG  3794

Query  3402  ACCCAGTGGCAGCTGGGTGGCCCCCTTGCCTACGGATGGTAGCAGCCATTGCCGTTCTGA  3461
             ||||||||||||| ||||||||||| ||| ||||||||||||||||||||||||||||||
Sbjct  3795  ACCCAGTGGCAGCCGGGTGGCCCCCCTGCTTACGGATGGTAGCAGCCATTGCCGTTCTGA  3854

Query  3462  CAAAAGATGCAGGCAAGCTAACCATGGGACAGCCGCTAGTCATCCTGGCCCCCCATGCAG  3521
             |||| ||||||||||| ||||| |||||||||||| |||||||| ||||||||||||| |
Sbjct  3855  CAAAGGATGCAGGCAAACTAACGATGGGACAGCCGTTAGTCATCTTGGCCCCCCATGCGG  3914

Query  3522  TAGAGGCACTGGTCAAGCAACCCCCTGACCGCTGGCTATCCAACGCCCGCATGACCCACT  3581
             |||| ||||||||||| |||||||||||||| ||||||||||| ||||||||||||||||
Sbjct  3915  TAGAAGCACTGGTCAAACAACCCCCTGACCGTTGGCTATCCAATGCCCGCATGACCCACT  3974

Query  3582  ATCAGGCAATGCTCCTAGATACGGACCGAGTTCAGTTCGGACCGGTGGTAGCCTTAAACC  3641
             |||||||||||||||| ||||| ||||| |||||||||||||||||||| ||| | ||||
Sbjct  3975  ATCAGGCAATGCTCCTGGATACAGACCGGGTTCAGTTCGGACCGGTGGTGGCCCTCAACC  4034

Query  3642  CGGCCACGTTGCTCCCCTTGCCGGGAAAAGAGACCCCCCACGACTGCCTCGAGATCTTGG  3701
             |||||||  |||||||| | |||| ||| ||  ||||||| |||||||||||||||||||
Sbjct  4035  CGGCCACCCTGCTCCCCCTACCGGAAAAGGAAGCCCCCCATGACTGCCTCGAGATCTTGG  4094

Query  3702  CTGAGACACACGGCACCAGACCGGACCTCACGGACCAGCCCCTCCCAAATGCCGACCACA  3761
             ||||||| ||||| ||||||||||||||||||||||||||| ||||| | || ||  |||
Sbjct  4095  CTGAGACGCACGGAACCAGACCGGACCTCACGGACCAGCCCATCCCAGACGCTGATTACA  4154

Query  3762  CCTGGTATACAGATGGAAGCAGCTTCCTGCAGGAGGGGCAACGTAAGGCTGGAGCAGCGG  3821
             | ||||| |||||||||||||||||||| || || || ||||| |  |||||||||||||
Sbjct  4155  CTTGGTACACAGATGGAAGCAGCTTCCTACAAGAAGGACAACGGAGAGCTGGAGCAGCGG  4214

Query  3822  TGACCACCGAGACCGAGGTAATCTGGGCCAAGGCGTTGCCAGCCGGGACATCCGCCCAGC  3881
             |||| || |||||||||||||||||||| | |||  |||| || || ||||||||||| |
Sbjct  4215  TGACTACTGAGACCGAGGTAATCTGGGCGAGGGCTCTGCCGGCTGGAACATCCGCCCAAC  4274

Query  3882  GAGCTGAACTAATAGCACTCACCCAGGCCCTAAAGATGGCAGAAGGTAAGAAGCTAAATG  3941
             |||| ||||| |||||||||||||| ||| ||||||||||||||||||||||||||||||
Sbjct  4275  GAGCCGAACTGATAGCACTCACCCAAGCCTTAAAGATGGCAGAAGGTAAGAAGCTAAATG  4334

Query  3942  TTTATACTGATAGCCGCTATGCCTTTGCTACCGCCCATGTCCATGGAGAAATATATAGGA  4001
             |||| |||||||||||||||||||| || || ||||||||||||||||||||||||||||
Sbjct  4335  TTTACACTGATAGCCGCTATGCCTTCGCCACGGCCCATGTCCATGGAGAAATATATAGGA  4394

Query  4002  GACGTGGGTTGCTCACCTCAGAAGGCAAGGAGATCAAGAACAAGGGCGAAATCTTGGCCT  4061
             | || |||||||| |||||||||||||  || || || ||||||  ||| ||||||||||
Sbjct  4395  GGCGAGGGTTGCTGACCTCAGAAGGCAGAGAAATTAAAAACAAGAACGAGATCTTGGCCT  4454

Query  4062  TACTGAAAGCTCTCTTTCTGCCCAAAAGACTCAGTATAATTCACTGCCCAGGACATCAGA  4121
             | || ||||||||||||||||||||| |||| |||||||||||||| ||||||||||| |
Sbjct  4455  TGCTAAAAGCTCTCTTTCTGCCCAAACGACTTAGTATAATTCACTGTCCAGGACATCAAA  4514

Query  4122  AAGGCAATAGTGCTGAAGCTAAAGGCAACCGAATGGCGGACCAGGCAGCCCGGGAAGCAG  4181
             |||| || |||||||| || | ||||||||| ||||| || || |||||||| || ||||
Sbjct  4515  AAGGAAACAGTGCTGAGGCCAGAGGCAACCGTATGGCAGATCAAGCAGCCCGAGAGGCAG  4574

Query  4182  CCATG--GGGACTGACACAAAGGCCTCCTCACTTCTCATAGAGACCTCAACCCCGTACAC  4239
             |||||  || | |   | |||  ||||  |||| |||||||||  |||||||||||| ||
Sbjct  4575  CCATGAAGGCAGTTCTAGAAA--CCTCTACACTCCTCATAGAGGACTCAACCCCGTATAC  4632

Query  4240  TCCAGACTTCTTCCATTATACTGAAACAGATATAAAGAACCTACGAGAGTTGGGAGCCAC  4299
              ||   |   |||||||| || ||||||||| | || |  ||||| ||  ||||||||||
Sbjct  4633  GCCTCCCCATTTCCATTACACCGAAACAGATCTCAAAAGACTACGGGAACTGGGAGCCAC  4692

Query  4300  ATATGAT-AGAGAGAAAAAATATTGGGTCCTGCAAGGTAAACCTGTGATGCCTGACCAGT  4358
              ||  || ||| | |||  |||||||||||| ||||| |||||||||||||| || ||||
Sbjct  4693  CTACAATCAGACA-AAAGGATATTGGGTCCTACAAGGCAAACCTGTGATGCCCGATCAGT  4751

Query  4359  TCACCTTTGAATTATTAGACTTCCTTCACCAGCTCACCCACCTTAGCTATCAGAAGATGA  4418
              |   |||||| | ||||||| ||| |||   |||||||| || |||  ||| |||||||
Sbjct  4752  CCGTGTTTGAACTGTTAGACTCCCTACACAGACTCACCCATCTGAGCCCTCAAAAGATGA  4811

Query  4419  GGGCACTTCTAGACAGAAAAGAAAGCCCCTATTACATGCTAAATAAAGATAAGATCCTCC  4478
              |||||| || |||||| ||||||||||||| |||||| ||||    || |  |   |||
Sbjct  4812  AGGCACTCCTCGACAGAGAAGAAAGCCCCTACTACATGTTAAACCGGGACAGAACTATCC  4871

Query  4479  ACGAGGTGGCGGAATCATGCCAAGCCTGTGTCCAAGTAAATGCCAGTAAAGCTAAGGTCG  4538
             |  | ||| | ||  | |||   ||||||| ||||||||||||||| ||||| ||  | |
Sbjct  4872  AGTATGTGACTGAGACCTGCACCGCCTGTGCCCAAGTAAATGCCAGCAAAGCCAAAATTG  4931

Query  4539  GTCCCGGGGTGCGAGTAAGAGGACATCGACCAGGCACCCATTGGGAAATTGACTTTACTG  4598
             |  | |||||||||||| | |||||||| |||||||||||||||||| |||| || || |
Sbjct  4932  GGGCAGGGGTGCGAGTACGCGGACATCGGCCAGGCACCCATTGGGAAGTTGATTTCACGG  4991

Query  4599  AAGTAAGGCCCGGACTGTATGGGCATAAGTATCTTCTGGTGTTTGTGGACACGTTCTCTG  4658
             |||||| ||| |||||||||||| | ||||| || || |||||||| ||||| |||||||
Sbjct  4992  AAGTAAAGCCAGGACTGTATGGGTACAAGTACCTCCTAGTGTTTGTAGACACCTTCTCTG  5051

Query  4659  GCTGGGTGGAAGCCTTCCCAACCAAGCATGAGACTGCCAAAGTTGTGACCAAAAAGCTTC  4718
             ||||||| || || ||||| |||||||  || |||||||| || ||| ||||||||||  
Sbjct  5052  GCTGGGTAGAGGCATTCCCGACCAAGCGGGAAACTGCCAAGGTCGTGTCCAAAAAGCTGT  5111

Query  4719  TAGAAGAAATATTTCCAAGGTTTGGAATGCCCCAAGTATTGGGGACTGATAATGGGCCTG  4778
             ||||||| || ||||| || ||||||||||| || ||||||||  ||||||| |||||||
Sbjct  5112  TAGAAGACATTTTTCCGAGATTTGGAATGCCGCAGGTATTGGGATCTGATAACGGGCCTG  5171

Query  4779  CCTTCGTCTCCCAGGTAAGTCAGTCGGTGGCCAAGCTACTGGGGATTGATTGGAAACTAC  4838
             |||||| |||||||||||||||||| |||||| |  |||||||||| ||||||||  |||
Sbjct  5172  CCTTCGCCTCCCAGGTAAGTCAGTCAGTGGCCGATTTACTGGGGATCGATTGGAAGTTAC  5231

Query  4839  ATTGTGCTTACAGACCCCAGAGTTCAGGTCAGGTAGAAAGAATGAATAGGACAATCAAGG  4898
             |||||||||| ||||||||||||||||| |||||||||||||||||||| ||||| ||||
Sbjct  5232  ATTGTGCTTATAGACCCCAGAGTTCAGGACAGGTAGAAAGAATGAATAGAACAATTAAGG  5291

Query  4899  AGACTTTGACCAAATTAACGCTTGCAACTGGCACTAGAGACTGGGTACTCCTACTTCCCT  4958
             |||||||||||||||||||||||||| |||||||||||||||||||||||||||| ||||
Sbjct  5292  AGACTTTGACCAAATTAACGCTTGCATCTGGCACTAGAGACTGGGTACTCCTACTCCCCT  5351

Query  4959  TGGCCCTCTACCGAGCCCGCAACACTCCGGGCCCCCATGGACTCACTCCGTATGAAATCC  5018
             | ||||||||||||||||| || |||||||||||||| ||||| |||||||||||||| |
Sbjct  5352  TAGCCCTCTACCGAGCCCGGAATACTCCGGGCCCCCACGGACTGACTCCGTATGAAATTC  5411

Query  5019  TGTATGGGGCGCCCCCGCCCCTTGTTAATTTCCATGATCCTGAAATGTCAAAGTTTACTA  5078
             |||||||||| |||||||||||||| ||||| ||||||||||||||||||||||| ||||
Sbjct  5412  TGTATGGGGCACCCCCGCCCCTTGTCAATTTTCATGATCCTGAAATGTCAAAGTTAACTA  5471

Query  5079  ATAGCCCCTCTCTCCAAGCTCACTTACAGGCCCTCCAAGCAGTACAACGAGAGGTCTGGA  5138
             |||| ||||||||||||||||||||||||||||||||||||||||||| |||||||||||
Sbjct  5472  ATAGTCCCTCTCTCCAAGCTCACTTACAGGCCCTCCAAGCAGTACAACAAGAGGTCTGGA  5531

Query  5139  AGCCTCTGGCCGCTGCCTATCAGGACCAACAAGACCAGCCTGTGATACCACACCCCTTCC  5198
             |||| ||||||||||| ||||||||||| | ||| ||||| |||||||||||||||||||
Sbjct  5532  AGCCGCTGGCCGCTGCTTATCAGGACCAGCTAGATCAGCCAGTGATACCACACCCCTTCC  5591

Query  5199  GTGTCGGCGACACCGTGTGGGTACGCCGGCACCAGACTAAGAACTTGGAACCTCGCTGGA  5258
             ||||||| ||| |||||||||||||||||||||||||||||||||| |||||||||||||
Sbjct  5592  GTGTCGGTGACGCCGTGTGGGTACGCCGGCACCAGACTAAGAACTTAGAACCTCGCTGGA  5651

Query  5259  AAGGACCCTACACCGTCCTGCTGACCACCCCCACCGCTCTCAAAGTAGACGGCATCGCTG  5318
             ||||||||||||||||||||||||| |||||||||||||||||||||||||||||| |||
Sbjct  5652  AAGGACCCTACACCGTCCTGCTGACAACCCCCACCGCTCTCAAAGTAGACGGCATCTCTG  5711

Query  5319  CGTGGATCCACGCCGCTCACGTAAAAGCGGCGACAACCCCTCCGGCCGGAACAGCATCAG  5378
             ||||||| ||||||||||||||||| ||||||||||| ||||||||||||||||      
Sbjct  5712  CGTGGATACACGCCGCTCACGTAAAGGCGGCGACAACTCCTCCGGCCGGAACAG------  5765

Query  5379  GACCGACATGGAAGGTCCAGCGCTCTCAAAACCCCTTAAAGATAAGATTAACCCGTGGGG  5438
                   ||||||| |||||||| |||||||||||||||||||||||||||||||||||||
Sbjct  5766  ------CATGGAAAGTCCAGCGTTCTCAAAACCCCTTAAAGATAAGATTAACCCGTGGGG  5819

Query  5439  CCCCCTAATAGTCCTGGGGATCTTAATAAGGGCAGGAGTATCAGTACCACATGACAGCCC  5498
             |||||| ||| |  ||||||||||  | ||||||||||  ||||||| || |||||||||
Sbjct  5820  CCCCCTGATAATTATGGGGATCTTGGTGAGGGCAGGAGCCTCAGTACAACGTGACAGCCC  5879

Query  5499  TCATCAGGTCTTCAATGTTACTTGGAGAGTTACCAACTTAATGACAGGACAAACAGCTAA  5558
             ||| |||||||| ||||| ||||||| | |||||||| ||||||||||||||||||||||
Sbjct  5880  TCACCAGGTCTTTAATGTCACTTGGAAAATTACCAACCTAATGACAGGACAAACAGCTAA  5939

Query  5559  TGCTACCTCCCTCCTGGGGACAATGACCGATGCCTTTCCCAAACTGTACTTTGACTTGTG  5618
             ||||||||||||||||||||| ||||| ||  | || || ||||| || |||||||||||
Sbjct  5940  TGCTACCTCCCTCCTGGGGACGATGACAGACACTTTCCCTAAACTATATTTTGACTTGTG  5999

Query  5619  CGATTTAATAGGGGACGACTGGGAT------------GAGACTGGACTCGGGTGTCGCAC  5666
              |||||| | || ||| ||||||||            || | ||||   || || ||| |
Sbjct  6000  TGATTTAGTTGGAGACAACTGGGATGACCCGGAACCCGATATTGGAGATGGTTGCCGCTC  6059

Query  5667  TCCCGGGGGAAGAAAAAGGGCAAGAACATTTGACTTCTATGTTTGCCCCGGGCATACTGT  5726
             ||||||||||||||||||| |||||  || ||| ||||||||||||||||| ||||||||
Sbjct  6060  TCCCGGGGGAAGAAAAAGGACAAGACTATATGATTTCTATGTTTGCCCCGGTCATACTGT  6119

Query  5727  ACCAACAGGGTGTGGAGGGCCGAGAGAGGGCTACTGTGGCAAATGGGGCTGTGAGACCAC  5786
             |  ||||||||||||||||||||||||||||||||||||||||||||| |||||||||||
Sbjct  6120  ATTAACAGGGTGTGGAGGGCCGAGAGAGGGCTACTGTGGCAAATGGGGATGTGAGACCAC  6179

Query  5787  TGGACAGGCATACTGGAAGCCATCATCATCATGGGACCTAATTTCCCTTAAGCGAGGAAA  5846
             ||||||||||||||||||||||||||||||||||||||||||||||||||||||||||||
Sbjct  6180  TGGACAGGCATACTGGAAGCCATCATCATCATGGGACCTAATTTCCCTTAAGCGAGGAAA  6239

Query  5847  CACCCCTCGGAATCAGGGCCCCT  5869
             ||| |||  |  |||||||||||
Sbjct  6240  CACTCCTAAGGGTCAGGGCCCCT  6262


 Score = 1590 bits (1762),  Expect = 0.0
 Identities = 1311/1589 (83%), Gaps = 34/1589 (2%)
 Strand=Plus/Plus

Query  6663  GCGCCAGTCCTCCGATAGACTGAGTCGCCCGGGTACCCGTGTTCCCAATAAAGCCTCTTG  6722
             ||||||||| |||||||||||||||||||||||||||||||||||||||||||||| |||
Sbjct  1     GCGCCAGTCATCCGATAGACTGAGTCGCCCGGGTACCCGTGTTCCCAATAAAGCCTTTTG  60

Query  6723  CTGTTTACATCCGAATCGTGGACTCGCTGATCCTTGGGAGGGTCTCCTCAGATTGATTGA  6782
             |||||| |||||||| ||||| ||||||| |||||||||||||||||||||| |||||||
Sbjct  61    CTGTTTGCATCCGAAGCGTGGCCTCGCTGTTCCTTGGGAGGGTCTCCTCAGAGTGATTGA  120

Query  6783  CTGCCCACCTGGGGGGTCTTTCATTTGGAGGTTCCACCGAGATCAGGAGACCCCTGCCCA  6842
             || |||| || ||||||||||||||||| || ||  ||| |||  ||||||||| |||||
Sbjct  121   CTACCCAGCTCGGGGGTCTTTCATTTGGGGGCTCGTCCGGGATTCGGAGACCCCCGCCCA  180

Query  6843  GGGACCACCGACCC-CCGCCGGGAGGTAAGCTGGCCAGCGGTCGTTTCGTGTCTGTCTCT  6901
             |||||||||||||| ||| |||||||||||| |||| ||| |||||| || | |||||||
Sbjct  181   GGGACCACCGACCCACCGTCGGGAGGTAAGCCGGCCGGCGATCGTTTTGTCTTTGTCTCT  240

Query  6902  GTCTCCGTGCGTGTTTGTG----CCGGCATCTAATGTTTGCGCCTGCGTCTG------TA  6951
             ||||  |||||||| ||||    ||||||||||||  | |||||||||||||      ||
Sbjct  241   GTCTTTGTGCGTGTGTGTGTGTGCCGGCATCTAATCCTCGCGCCTGCGTCTGAATCTGTA  300

Query  6952  CTAGTTGGCTAACTAGATCTGTATCTGGCGGTTCCGCGGAAGAACTGACGAGTTCGTATT  7011
             |||||| ||||||||||||||||||||||||||||| |||||||||||||||||||||||
Sbjct  301   CTAGTTAGCTAACTAGATCTGTATCTGGCGGTTCCGTGGAAGAACTGACGAGTTCGTATT  360

Query  7012  CCCGGCCGCAGCCCCTGGGAGACGTCCCAGCGGCTTCGGGGGCCCGTTTTGTGGCCCATT  7071
             |||| ||||||||| ||||||||||| ||| ||| || |||||||| |  |||||||| |
Sbjct  361   CCCGACCGCAGCCC-TGGGAGACGTCTCAGAGGCATCAGGGGCCCGCTGGGTGGCCCAAT  419

Query  7072  CTGTA--TC--AGTTAACCTACCCGAGTCGGACTTTTTGGAGCTCCGCCACTGT------  7121
             | |||  ||  |||   |||  |||| ||||||| |||||||| || ||  |||      
Sbjct  420   CAGTAAGTCCGAGT---CCTGACCGATTCGGACTATTTGGAGCCCCTCCTTTGTCGGAGG  476

Query  7122  ---ACGTGGCTTTGTTGGGGGACGAGAGACAGAGACACTTCCCGCCCCCGTCTGGATTTT  7178
                |||||| | | || || ||| ||||    |  | ||  ||||| || |||| |||||
Sbjct  477   GGTACGTGGTTCTTTTAGGAGACAAGAGGTCCAAGCCCTCGCCGCCTCCATCTGAATTTT  536

Query  7179  TGCTTTCGGTTTTACGCCGAAACCGCGCTGCGCGTCTGATTTGTTTTATTGCTCTTTTGT  7238
             ||||||||||||| |||||||||||||| ||||||||  | ||| | | || | || |||
Sbjct  537   TGCTTTCGGTTTTTCGCCGAAACCGCGCCGCGCGTCTTGTCTGTCTCAGTGTTGTTCTGT  596

Query  7239  TCTTCGTTAGTTTTTTCT-GTCTTTAAGTGTTTTCAAGATCATGGGACAGACCGTAACTA  7297
               || ||  |||  || | || ||  |  ||||  || |  ||||||||||||||||| |
Sbjct  597   CATTTGTCTGTTCATTGTTGTTTTGGACCGTTTCTAAAAATATGGGACAGACCGTAACCA  656

Query  7298  CCCCTCTGAGTCTAACCTTGCAGCACTGGGGAGATGTCCAGCGCATTGCATCCAACCAGT  7357
             | ||  ||||||| ||| |  | ||||||||||| |||||||||||||| ||||||||||
Sbjct  657   CTCCCTTGAGTCTGACCCTTGAACACTGGGGAGACGTCCAGCGCATTGCGTCCAACCAGT  716

Query  7358  CTGTGGATGTCAGGAAGAGGCGCTGGATTACCTTCTGTTCCGCCGAATGGCCAACTTTCA  7417
             | ||||| |||| |||||| |||||| | |||||||| || ||||| |||||||||||| 
Sbjct  717   CCGTGGACGTCAAGAAGAGACGCTGGGTCACCTTCTGCTCTGCCGAGTGGCCAACTTTCG  776

Query  7418  ATGTAGGATGGCCTCAGGATGGTACTTTCAATTTAAGTATTATCTCTCAGGTTAAGTCTA  7477
             |||| || ||||| || ||||||||||| |||||    ||||| |  |||||||| ||||
Sbjct  777   ATGTGGGGTGGCCGCAAGATGGTACTTTTAATTTGGACATTATTTTACAGGTTAAATCTA  836

Query  7478  GAGTGTTTTGTCCTGGTCCCCACGGACACCCGGATCAGGTCCCATATATCGTTACCTGGG  7537
               ||||| | ||| |||||||||||||||||||||||||||||||| || || |||||||
Sbjct  837   AGGTGTTCTCTCCCGGTCCCCACGGACACCCGGATCAGGTCCCATACATTGTCACCTGGG  896

Query  7538  AGGCACTTGCCTATGACCCCCCTCCGTGGGTCAAACCGTTTGTTTCTCCTAAACCTCCTC  7597
             ||||  |||||||||| ||||||||||||||||| || ||||| ||||| ||||  || |
Sbjct  897   AGGCTATTGCCTATGAACCCCCTCCGTGGGTCAAGCCTTTTGTCTCTCCCAAACTCCCCC  956

Query  7598  CCTTGCCGACAGCTCCCGTCCTCCCGCCCGGTCCTTCTGCGCAACCTCCGTCCCGATCTG  7657
              ||  || || |||||| |||||||  |||||||||   | ||||||||| |||||||||
Sbjct  957   TCTCTCCAACCGCTCCCATCCTCCCATCCGGTCCTTTGACCCAACCTCCGCCCCGATCTG  1016

Query  7658  CCCTTTACCCTGCCCTTACCCCCTCTATAAAGTCCAAACCTCCTAAGCCCCAGGTTCTCC  7717
             ||||||||||||| |||||||||||||| ||  ||| |||| |||| || ||||||||| 
Sbjct  1017  CCCTTTACCCTGCTCTTACCCCCTCTATGAAACCCAGACCTTCTAAACCTCAGGTTCTCT  1076

Query  7718  CTGATAGCGGCGGACCTCTCATTGACCTTCTCACAGAGGAcccccccGCCGTACGGAGCA  7777
             | |||| || ||||||||||||||||||||||||||| || ||| ||||||||||||| |
Sbjct  1077  CCGATAACGACGGACCTCTCATTGACCTTCTCACAGAAGA-CCCTCCGCCGTACGGAGAA  1135

Query  7778  CA---ACCTTCCTCCTCTGCCAGAGAGAACGATGAAGAAGAGGCGGCCACCACCTCCGAG  7834
             ||   ||| |||||||||| | | ||   |||   |||||||||  || |||| || |||
Sbjct  1136  CAGGGACCGTCCTCCTCTGACGGGGATGGCGACAGAGAAGAGGCCACCTCCACTTCTGAG  1195

Query  7835  GTTTcccccccTTCTCCCATGGTGTCTCGACTGCGGGGAAGGAGAGACCCTCCCGCAGCG  7894
              || |  |||| ||||||||||||||||| |||||||| |  |||||||| ||||| || 
Sbjct  1196  ATTCCTGCCCCCTCTCCCATGGTGTCTCGCCTGCGGGGCAAAAGAGACCCCCCCGCGGCA  1255

Query  7895  GACTCCACCTCCTCCCAGGCATTCCCACTCCGTAT-GGGGGAGATGGCCAGCTTCAGTAC  7953
             || |||||| |||| | |||  ||||||||||| | |||||  |||  |||   ||||||
Sbjct  1256  GATTCCACCACCTCTCGGGCTCTCCCACTCCGTTTGGGGGGTAATGATCAGTGGCAGTAC  1315

Query  7954  TGGCCGTTTTCCTCCTCTGACTTATATAATTGGAAAAATAATAACCCTTCCTTTTCTGAA  8013
             ||||||||||||||||||||  ||||||| ||||||||||||||||||||||| ||||||
Sbjct  1316  TGGCCGTTTTCCTCCTCTGATCTATATAACTGGAAAAATAATAACCCTTCCTTCTCTGAA  1375

Query  8014  GATCCAGGTAAATTGACGGCCTTGATTGAGTCCGTCCTCATCACCCACCAGCCCACCTGG  8073
             ||||||||||||||||| ||||| || ||||| ||||||| |||||||||||| ||||||
Sbjct  1376  GATCCAGGTAAATTGACTGCCTTAATCGAGTCTGTCCTCACCACCCACCAGCCTACCTGG  1435

Query  8074  GACGACTGTCAGCAGTTGTTGGGGACCCTGCTGACCGGAGAAGAAAAGCAGCGGGTGCTC  8133
             |||||||||||||||||||||||||| |||||||| ||||||||||| ||||||||||||
Sbjct  1436  GACGACTGTCAGCAGTTGTTGGGGACTCTGCTGACAGGAGAAGAAAAACAGCGGGTGCTC  1495

Query  8134  CTAGAGGCTAGAAAGGCAGTCCGGGGCAATGATGGACGCCCCACTCAGTTGCCTAATGAA  8193
             |||||||| ||||||||||||| |||| | |||||||||||||| |||||||||||||||
Sbjct  1496  CTAGAGGCCAGAAAGGCAGTCCAGGGCGACGATGGACGCCCCACCCAGTTGCCTAATGAA  1555

Query  8194  ATCAATGCTGCCTTTCCCCTTGAGCGCCC  8222
              ||||| | ||||| ||||| || || ||
Sbjct  1556  GTCAATTCCGCCTTCCCCCTCGAACGTCC  1584


 Score = 613 bits (679),  Expect = 1e-172
 Identities = 402/445 (90%), Gaps = 14/445 (3%)
 Strand=Plus/Plus

Query  5862  GGGCCCCTTGATAATACTCTTATTAATCCTACTCTTCGGACCCTGTATTCTCAACCGCTT  5921
             ||||||  ||||| |||| ||||||||||||||| |||||||||| ||||||||||||||
Sbjct  7536  GGGCCCTCTGATAGTACTTTTATTAATCCTACTCCTCGGACCCTGCATTCTCAACCGCTT  7595

Query  5922  GGTCCAGTTTGTAAAAGACAGAATTTCGGTAGTGCAGGCCCTGGTTTTGACCCAACAGTA  5981
             ||||||||||||||||||||||||||| || || |||||||||||| |||||||||||||
Sbjct  7596  GGTCCAGTTTGTAAAAGACAGAATTTCAGTGGTACAGGCCCTGGTTCTGACCCAACAGTA  7655

Query  5982  TCACCAACTCAAATCAATAGATCCAGAAGAAGTGGAATCACGTGAATAAAAGATTTTATT  6041
             |||||||||||| |||||||| ||||||||||| |||||||||||||||| |||||||||
Sbjct  7656  TCACCAACTCAAGTCAATAGAGCCAGAAGAAGTAGAATCACGTGAATAAATGATTTTATT  7715

Query  6042  CAGTTTCCAGAAAGAGGGGGGAATGAAAGACCCCACCATAAGGCTTAGCAAGCTAGCTGC  6101
             |||||||||||||||||||||||||||||||||||||||||||||||||| ||||||| |
Sbjct  7716  CAGTTTCCAGAAAGAGGGGGGAATGAAAGACCCCACCATAAGGCTTAGCACGCTAGCTAC  7775

Query  6102  AGTAACGCCATTTTGCAAGGCATGAAAAAGTACCAGAGCTGGGTTCTCAAAAGTTACAAG  6161
             |||||||||||||||||||||||| |||||||||||||||| ||||||||||||||||||
Sbjct  7776  AGTAACGCCATTTTGCAAGGCATGGAAAAGTACCAGAGCTGAGTTCTCAAAAGTTACAAG  7835

Query  6162  GAAGTTCAGTTATAGATTAACAGTTAAAGATCAAGGCTGAATAGCACTGGGACAGGGGCC  6221
             |||||           ||||   |||||||  ||||||||||| ||||||||||||||||
Sbjct  7836  GAAGT-----------TTAA---TTAAAGAATAAGGCTGAATAACACTGGGACAGGGGCC  7881

Query  6222  GAACAGGATATCGGTGGTCAAGCACCTGGGCCCCGGCTCAGGGCCAAGAACAGATGGTTC  6281
              ||||||||||| || |||| ||||||||||||||||||||||||||||||||||||| |
Sbjct  7882  AAACAGGATATCTGTAGTCAGGCACCTGGGCCCCGGCTCAGGGCCAAGAACAGATGGTCC  7941

Query  6282  TCAGATAAAGCGGAACCAGCAACAG  6306
             |||||||||||| ||| | ||||||
Sbjct  7942  TCAGATAAAGCGAAACTAACAACAG  7966


 Score = 312 bits (345),  Expect = 6e-82
 Identities = 204/224 (91%), Gaps = 7/224 (3%)
 Strand=Plus/Plus

Query  6516  AAAGTCCCACCTCAGTTTC------CCCAAATGACCGGGAAGTACCCCAAACCTTATTCG  6569
             |||||||||||||||||||      |||||| ||||||||| |||||||| |||||||  
Sbjct  7974  AAAGTCCCACCTCAGTTTCAAGTTCCCCAAAAGACCGGGAAATACCCCAAGCCTTATTTA  8033

Query  6570  AACTAACCAACCAGCTCGCTTCTCGCTTCTGTAACCGCGCTTTTTGCTCCCCAGCCCTAG  6629
             |||||||||| |||||||||||||||||||||| |||||||||||||||||||| |||||
Sbjct  8034  AACTAACCAATCAGCTCGCTTCTCGCTTCTGTACCCGCGCTTTTTGCTCCCCAGTCCTAG  8093

Query  6630  CCCTATAAAAA-GGGTACAAACTCCACACTCGGCGCGCCAGTCCTCCGATAGACTGAGTC  6688
             ||||||||||| |||||  |||||||||||||||||||||||| ||||||||||||||||
Sbjct  8094  CCCTATAAAAAGGGGTAAGAACTCCACACTCGGCGCGCCAGTCATCCGATAGACTGAGTC  8153

Query  6689  GCCCGGGTACCCGTGTTCCCAATAAAGCCTCTTGCTGTTTACAT  6732
             |||||||||||||||||||||||||||||| ||||||||| |||
Sbjct  8154  GCCCGGGTACCCGTGTTCCCAATAAAGCCTTTTGCTGTTTGCAT  8197


>FR871849.1 PreXMRV-1 complete proviral genome
Length=8197

 Score = 7295 bits (8090),  Expect = 0.0
 Identities = 5162/5903 (87%), Gaps = 69/5903 (1%)
 Strand=Plus/Plus

Query  1     TCGGGGGCCCGTTTTGTGGCCCATTCTGTA--TC--AGTTAACCTACCCGAGTCGGACTT  56
             || |||||||| |  |||||||| || |||  ||  |||   |||  |||| ||||||| 
Sbjct  395   TCAGGGGCCCGCTGGGTGGCCCAATCAGTAAGTCCGAGT---CCTGACCGATTCGGACTA  451

Query  57    TTTGGAGCTCCGCCACTGT---------ACGTGGCTTTGTTGGGGGACGAGAGACAGAGA  107
             |||||||| || ||  |||         |||||| | | || || ||| ||||    |  
Sbjct  452   TTTGGAGCCCCTCCTTTGTCGGAGGGGTACGTGGTTCTTTTAGGAGACAAGAGGTCCAAG  511

Query  108   CACTTCCCGCCCCCGTCTGGATTTTTGCTTTCGGTTTTACGCCGAAACCGCGCTGCGCGT  167
             | ||  ||||| || |||| |||||||||||||||||| |||||||||||||| ||||||
Sbjct  512   CCCTCGCCGCCTCCATCTGAATTTTTGCTTTCGGTTTTTCGCCGAAACCGCGCCGCGCGT  571

Query  168   CTGATTTGTTTTATTGCTCTTTTGTTCTTCGTTAGTTTTTTCT-GTCTTTAAGTGTTTTC  226
             ||  | ||| | | || | || |||  || ||  |||  || | || ||  |  ||||  
Sbjct  572   CTTGTCTGTCTCAGTGTTGTTCTGTCATTTGTCTGTTCATTGTTGTTTTGGACCGTTTCT  631

Query  227   AAGATCATGGGACAGACCGTAACTACCCCTCTGAGTCTAACCTTGCAGCACTGGGGAGAT  286
             || |  ||||||||||||||||| || ||  ||||||| ||| |  | ||||||||||| 
Sbjct  632   AAAAATATGGGACAGACCGTAACCACTCCCTTGAGTCTGACCCTTGAACACTGGGGAGAC  691

Query  287   GTCCAGCGCATTGCATCCAACCAGTCTGTGGATGTCAGGAAGAGGCGCTGGATTACCTTC  346
             |||||||||||||| ||||||||||| ||||| |||| |||||| |||||| | ||||||
Sbjct  692   GTCCAGCGCATTGCGTCCAACCAGTCCGTGGACGTCAAGAAGAGACGCTGGGTCACCTTC  751

Query  347   TGTTCCGCCGAATGGCCAACTTTCAATGTAGGATGGCCTCAGGATGGTACTTTCAATTTA  406
             || || ||||| |||||||||||| |||| || ||||| || ||||||||||| ||||| 
Sbjct  752   TGCTCTGCCGAGTGGCCAACTTTCGATGTGGGGTGGCCGCAAGATGGTACTTTTAATTTG  811

Query  407   AGTATTATCTCTCAGGTTAAGTCTAGAGTGTTTTGTCCTGGTCCCCACGGACACCCGGAT  466
                ||||| |  |||||||| ||||  ||||| | ||| |||||||||||||||||||||
Sbjct  812   GACATTATTTTACAGGTTAAATCTAAGGTGTTCTCTCCCGGTCCCCACGGACACCCGGAT  871

Query  467   CAGGTCCCATATATCGTTACCTGGGAGGCACTTGCCTATGACCCCCCTCCGTGGGTCAAA  526
             ||||||||||| || || |||||||||||  |||||||||| ||||||||||||||||| 
Sbjct  872   CAGGTCCCATACATTGTCACCTGGGAGGCTATTGCCTATGAACCCCCTCCGTGGGTCAAG  931

Query  527   CCGTTTGTTTCTCCTAAACCTCCTCCCTTGCCGACAGCTCCCGTCCTCCCGCCCGGTCCT  586
             || ||||| ||||| ||||  || | ||  || || |||||| |||||||  ||||||||
Sbjct  932   CCTTTTGTCTCTCCCAAACTCCCCCTCTCTCCAACCGCTCCCATCCTCCCATCCGGTCCT  991

Query  587   TCTGCGCAACCTCCGTCCCGATCTGCCCTTTACCCTGCCCTTACCCCCTCTATAAAGTCC  646
             |   | ||||||||| |||||||||||||||||||||| |||||||||||||| ||  ||
Sbjct  992   TTGACCCAACCTCCGCCCCGATCTGCCCTTTACCCTGCTCTTACCCCCTCTATGAAACCC  1051

Query  647   AAACCTCCTAAGCCCCAGGTTCTCCCTGATAGCGGCGGACCTCTCATTGACCTTCTCACA  706
             | |||| |||| || ||||||||| | |||| || |||||||||||||||||||||||||
Sbjct  1052  AGACCTTCTAAACCTCAGGTTCTCTCCGATAACGACGGACCTCTCATTGACCTTCTCACA  1111

Query  707   GAGGAcccccccGCCGTACGGAGCACA---ACCTTCCTCCTCTGCCAGAGAGAACGATGA  763
             || ||||| || ||||||||||| |||   ||| |||||||||| | | ||   |||   
Sbjct  1112  GAAGACCCTCC-GCCGTACGGAGAACAGGGACCGTCCTCCTCTGACGGGGATGGCGACAG  1170

Query  764   AGAAGAGGCGGCCACCACCTCCGAGGTTTcccccccTTCTCCCATGGTGTCTCGACTGCG  823
             |||||||||  || |||| || ||| || |  |||| ||||||||||||||||| |||||
Sbjct  1171  AGAAGAGGCCACCTCCACTTCTGAGATTCCTGCCCCCTCTCCCATGGTGTCTCGCCTGCG  1230

Query  824   GGGAAGGAGAGACCCTCCCGCAGCGGACTCCACCTCCTCCCAGGCATTCCCACTCCGTAT  883
             ||| |  |||||||| ||||| || || |||||| |||| | |||  ||||||||||| |
Sbjct  1231  GGGCAAAAGAGACCCCCCCGCGGCAGATTCCACCACCTCTCGGGCTCTCCCACTCCGTTT  1290

Query  884   GGGGGAGA-TGGCCAGCTTCAGTACTGGCCGTTTTCCTCCTCTGACTTATATAATTGGAA  942
             |||||  | ||  |||   ||||||||||||||||||||||||||  ||||||| |||||
Sbjct  1291  GGGGGGTAATGATCAGTGGCAGTACTGGCCGTTTTCCTCCTCTGATCTATATAACTGGAA  1350

Query  943   AAATAATAACCCTTCCTTTTCTGAAGATCCAGGTAAATTGACGGCCTTGATTGAGTCCGT  1002
             |||||||||||||||||| ||||||||||||||||||||||| ||||| || ||||| ||
Sbjct  1351  AAATAATAACCCTTCCTTCTCTGAAGATCCAGGTAAATTGACTGCCTTAATCGAGTCTGT  1410

Query  1003  CCTCATCACCCACCAGCCCACCTGGGACGACTGTCAGCAGTTGTTGGGGACCCTGCTGAC  1062
             ||||| |||||||||||| |||||||||||||||||||||||||||||||| ||||||||
Sbjct  1411  CCTCACCACCCACCAGCCTACCTGGGACGACTGTCAGCAGTTGTTGGGGACTCTGCTGAC  1470

Query  1063  CGGAGAAGAAAAGCAGCGGGTGCTCCTAGAGGCTAGAAAGGCAGTCCGGGGCAATGATGG  1122
              ||||||||||| |||||||||||||||||||| ||||||||||||| |||| | |||||
Sbjct  1471  AGGAGAAGAAAAACAGCGGGTGCTCCTAGAGGCCAGAAAGGCAGTCCAGGGCGACGATGG  1530

Query  1123  ACGCCCCACTCAGTTGCCTAATGAAGTCAATGCTGCTTTTCCCCTTGAACGCCCCGGTTG  1182
             ||||||||| ||||||||||||||||||||| | || || ||||| ||||| ||      
Sbjct  1531  ACGCCCCACCCAGTTGCCTAATGAAGTCAATTCCGCCTTCCCCCTCGAACGTCC------  1584

Query  1183  GGATTACACCACTACAGAAGGTAGGAACCACCTAGTCCTCTATCGCCAGTTGCTCTTAGC  1242
                       ||| | |||||||||||||||||||| |||||||||||||||||||||||
Sbjct  1585  ----------ACTTCTGAAGGTAGGAACCACCTAGTTCTCTATCGCCAGTTGCTCTTAGC  1634

Query  1243  GGGTCTCCAGAACGCGGGCAGAAGTCCCACCAATTTGGCCAAGGTAAAAGGGATAACCCA  1302
             ||||||||| ||||||||| |||| || ||||||||||||||||||||||| ||||| ||
Sbjct  1635  GGGTCTCCAAAACGCGGGCCGAAGCCCTACCAATTTGGCCAAGGTAAAAGGAATAACTCA  1694

Query  1303  GGGACCTAATGAGTCTCCCTCAGCCTTTTTAGAGAGACTCAAGGAGGCCTATCGCAGGTA  1362
             ||||||||| ||||||||||||||||| ||||||||||||||||||||||||||||||||
Sbjct  1695  GGGACCTAACGAGTCTCCCTCAGCCTTCTTAGAGAGACTCAAGGAGGCCTATCGCAGGTA  1754

Query  1363  CACTCCTTATGACCCTGAGGACCCAGGGCAAGAAACCAATGTGTCTATGTCATTCATCTG  1422
             ||||||||||||||||||||||||||||||| ||||||||||||| ||||||||||||||
Sbjct  1755  CACTCCTTATGACCCTGAGGACCCAGGGCAAAAAACCAATGTGTCCATGTCATTCATCTG  1814

Query  1423  GCAGTCTGCCCCGGATATCGGGCGAAAGTTAGAGCGGTTAGAAGATTTAAAGAGCAAGAC  1482
             |||||| || ||||| ||||| ||||||||||||||||||||||||||||| ||||||||
Sbjct  1815  GCAGTCCGCTCCGGACATCGGTCGAAAGTTAGAGCGGTTAGAAGATTTAAAAAGCAAGAC  1874

Query  1483  CTTAGGAGACTTAGTGAGGGAAGCTGAAAAGATCTTTAATaaacgagaaaccccggaaga  1542
             ||||||||| |||||||||||||||||||||||||||||||||||||||||||| |||||
Sbjct  1875  CTTAGGAGATTTAGTGAGGGAAGCTGAAAAGATCTTTAATAAACGAGAAACCCCAGAAGA  1934

Query  1543  aagagaggaacgtatcaggagagaaacagaggaaaaagaagaacgccgtagggcagagga  1602
             |||||| ||| |||||||||||||||||||||||||||||||  |||||||| |||||||
Sbjct  1935  AAGAGAAGAATGTATCAGGAGAGAAACAGAGGAAAAAGAAGAGTGCCGTAGGACAGAGGA  1994

Query  1603  tgagcagaaagagaaagaaaggGACCGCAGAAGACATAGAGAGATGAGCAAGCTCTTGGC  1662
             ||| |||| |||||  || ||||||||||||||||| ||||| |||||||||||||||||
Sbjct  1995  TGAACAGAGAGAGAGGGACAGGGACCGCAGAAGACAAAGAGAAATGAGCAAGCTCTTGGC  2054

Query  1663  CACTGTAGTTATTGGTCAGAGACAGGATAGACAGGGGGGAGAGCGGAAGAGGCCCCAACT  1722
             ||||||||||| ||||||||||||||||||||||||||||||||||| ||||||||||||
Sbjct  2055  CACTGTAGTTACTGGTCAGAGACAGGATAGACAGGGGGGAGAGCGGAGGAGGCCCCAACT  2114

Query  1723  TGATAAGGATCAATGCGCCTACTGCAAAGAAAAGGGACACTGGGCTAAAGACTGCCCAAA  1782
             ||||||||| |||||||| ||||||||||||||||||||||||||||| || ||||||||
Sbjct  2115  TGATAAGGACCAATGCGCTTACTGCAAAGAAAAGGGACACTGGGCTAAGGATTGCCCAAA  2174

Query  1783  GAAGCCACGAGGGCCCCGAGGACCGAGGCCCCAGACCTCCCTCCTGACCTTAGGTGACTA  1842
             ||||||||||||||||||||||||||||||||||||||||||||||||||||| ||||||
Sbjct  2175  GAAGCCACGAGGGCCCCGAGGACCGAGGCCCCAGACCTCCCTCCTGACCTTAGATGACTA  2234

Query  1843  GGGAGGTCAGGGTCAGGAGcccccccc-TGAACCCAGGATAACCCTCAAAGTCGGGGGGC  1901
             ||||||||||||||||||||||||||| |||||||||||||||||||| |||||||||||
Sbjct  2235  GGGAGGTCAGGGTCAGGAGCCCCCCCCCTGAACCCAGGATAACCCTCACAGTCGGGGGGC  2294

Query  1902  AACCCGTCACCTTCCTGGTAGATACTGGGGCCCAACACTCCGTGCTGACCCAAAATCCTG  1961
             |||| |||||||||||||||||||||||||||||||||||||||||||||||||||||||
Sbjct  2295  AACCAGTCACCTTCCTGGTAGATACTGGGGCCCAACACTCCGTGCTGACCCAAAATCCTG  2354

Query  1962  GACCCCTAAGTGACAAGTCTGCCTGGGTCCAAGGGGCTACTGGAGGAAAGCGGTATCGCT  2021
             ||||||||||||||| ||||||||||||||||||||||||||||||||||||||||||||
Sbjct  2355  GACCCCTAAGTGACAGGTCTGCCTGGGTCCAAGGGGCTACTGGAGGAAAGCGGTATCGCT  2414

Query  2022  GGACCACGGATCGCAAAGTGCATCTAGCTACCGGTAAGGTCACCCACTCTTTCCTCCATG  2081
             ||||||| |||||||| || || || ||||||||||||||||| |||||||||||||| |
Sbjct  2415  GGACCACAGATCGCAAGGTACACCTGGCTACCGGTAAGGTCACTCACTCTTTCCTCCACG  2474

Query  2082  TACCAGACTGCCCCTATCCTCTGCTAGGAAGAGACTTGCTGACTAAACTAAAAGCTCAAA  2141
             | |||||||||||||||||| |||||||||||||||||||||||||||||||||| ||||
Sbjct  2475  TGCCAGACTGCCCCTATCCTTTGCTAGGAAGAGACTTGCTGACTAAACTAAAAGCCCAAA  2534

Query  2142  TCCACTTCGAGGGATCAGGAGCTCAGGTTATGGGACCAATGGGACTGCCCCTGCAAGTGC  2201
             |||||||||||||||||||||||||| || ||||||| ||||||| |||||| ||||| |
Sbjct  2535  TCCACTTCGAGGGATCAGGAGCTCAGATTGTGGGACCGATGGGACAGCCCCTACAAGTAC  2594

Query  2202  TGACCCTAAACATAGAAGATGAGTATCGGCTACATGAGACCTCAAAAGAGCCGGATGTTT  2261
             |||||||||| ||||| ||||||||||||||||||||||||| || ||||||||||||||
Sbjct  2595  TGACCCTAAATATAGAGGATGAGTATCGGCTACATGAGACCTTAACAGAGCCGGATGTTT  2654

Query  2262  CTCTAGGGTCCACATGGCTTTCTGATTTTCCCCAGGCCTGGGCGGAAACCGGGGGCATGG  2321
             ||||||||||||| ||||||||||| ||||||||||||||||| ||||||||||||||||
Sbjct  2655  CTCTAGGGTCCACCTGGCTTTCTGACTTTCCCCAGGCCTGGGCAGAAACCGGGGGCATGG  2714

Query  2322  GACTGGCAGTTCGCCAAGCTCCTCTGATCATACCTCTGAAGGCAACCTCTACCCCCGTGT  2381
             ||||||||||||||||||| ||||||||||||||||||||||||||||| ||||| ||||
Sbjct  2715  GACTGGCAGTTCGCCAAGCGCCTCTGATCATACCTCTGAAGGCAACCTCCACCCCTGTGT  2774

Query  2382  CCATAAAACAATACCCCATGTCACAAGAAGCCAGACTGGGGATCAAGCCCCACATACAGA  2441
             |||||||||||||||||||||||||||||||||| |||||||| ||||||||||||||||
Sbjct  2775  CCATAAAACAATACCCCATGTCACAAGAAGCCAGGCTGGGGATTAAGCCCCACATACAGA  2834

Query  2442  GGCTGTTGGACCAGGGAATACTGGTACCCTGCCAGTCCCCCTGGAATACACCCCTGCTAC  2501
             | |||||||||||||||||| |||||||||||||||  |||||||||||||||||||| |
Sbjct  2835  GACTGTTGGACCAGGGAATATTGGTACCCTGCCAGTATCCCTGGAATACACCCCTGCTGC  2894

Query  2502  CCGTTAAGAAACCAGGAACTAACGATTATAGGCCTGTCCAGGATCTGAGAGAAGTCAACA  2561
             |||||||||||||||| ||||| ||||| |||||||||||||||||||||||||||||||
Sbjct  2895  CCGTTAAGAAACCAGGGACTAATGATTACAGGCCTGTCCAGGATCTGAGAGAAGTCAACA  2954

Query  2562  AGCGGGTGGAAGACATCCACCCCACCGTGCCCAATCCTTATAACCTCCTAAGTGGGCTCC  2621
             |||||||||| || ||||||||||||| ||||||||||||||||||| ||||||| ||||
Sbjct  2955  AGCGGGTGGAGGATATCCACCCCACCGGGCCCAATCCTTATAACCTCTTAAGTGGACTCC  3014

Query  2622  CACCGTCCCACCGGTGGTATACTGTGCTTGATTTAAAGGATGCCTTTTTCTGCCTGAGAC  2681
             | |||||||||| |||||| ||||||||||||||||||||||||||||||||||||||||
Sbjct  3015  CTCCGTCCCACCAGTGGTACACTGTGCTTGATTTAAAGGATGCCTTTTTCTGCCTGAGAC  3074

Query  2682  TCCACCCCACCAGTCAGCCTCTCTTCGCCTTCGAGTGGAGAGATCCAGGGATGGGAATCT  2741
             ||||||||||||||||||||||||||||||| ||||||||||||||||  ||||||||||
Sbjct  3075  TCCACCCCACCAGTCAGCCTCTCTTCGCCTTTGAGTGGAGAGATCCAGAAATGGGAATCT  3134

Query  2742  CAGGACAATTAACCTGGACCAGACTCCCACAGGGTTTCAAAAACAGTCCCACCCTGTTTG  2801
             | |||||||| |||||||||||||||||||||||||||||||||||||||||||||||||
Sbjct  3135  CTGGACAATTGACCTGGACCAGACTCCCACAGGGTTTCAAAAACAGTCCCACCCTGTTTG  3194

Query  2802  ATGAGGCACTACACAGAGACCTAGCAGACTTCCGGATCCAGCACCCAGACTTGATCCTGC  2861
             |||||||||| ||||||||||| |||||||||||||||||||||||||||||||||||||
Sbjct  3195  ATGAGGCACTGCACAGAGACCTGGCAGACTTCCGGATCCAGCACCCAGACTTGATCCTGC  3254

Query  2862  TACAGTACGTGGATGACATACTACTGGCCGCCACTTCTGAGCTCGACTGCCAACAAGGTA  2921
             |||||||||| |||||| |||| |||||||| ||||| || || ||||||||||||||||
Sbjct  3255  TACAGTACGTAGATGACTTACTGCTGGCCGCTACTTCCGAACTAGACTGCCAACAAGGTA  3314

Query  2922  CTCGGGCCCTGTTACTAACCCTAGGAAACCTCGGGTATCGGGCCTCGGCCAAGAAAGCCC  2981
             ||||||||||  ||| |||||||||  ||||||| || ||||||||||||||||||||||
Sbjct  3315  CTCGGGCCCTACTACAAACCCTAGGGGACCTCGGATACCGGGCCTCGGCCAAGAAAGCCC  3374

Query  2982  AACTTTGCCAGAAACAGGTCAAGTATCTGGGGTATCTCCTAAAAGAGGGTCAGAGATGGC  3041
             || | ||||||||||||||||| || |||||||| || || |  ||||||||||||||||
Sbjct  3375  AAATCTGCCAGAAACAGGTCAAATACCTGGGGTACCTTCTGAGGGAGGGTCAGAGATGGC  3434

Query  3042  TGACTGAGGCCAGAAAAGAGACTGTGATGGGGCAGCCTACTCCGAAGACCCCTCGACAAC  3101
             |||||||||| ||||||||||||||||||||||| ||   ||| ||||| ||||||||||
Sbjct  3435  TGACTGAGGCTAGAAAAGAGACTGTGATGGGGCAACCCGTTCCAAAGACTCCTCGACAAC  3494

Query  3102  TAAGGGAGTTCCTAGGGACGGCAGGCTTCTGTCGCCTCTGGATCCCTGGGTTTGCGGAAA  3161
             ||||||||||||||||||||||||||||||| ||||||||||||||||||||||||||||
Sbjct  3495  TAAGGGAGTTCCTAGGGACGGCAGGCTTCTGCCGCCTCTGGATCCCTGGGTTTGCGGAAA  3554

Query  3162  TGGCAGCCCCCTTGTATCCTCTTACCAAAACGGGGACTCTGTTCAATTGGGGCCCAGACC  3221
             |||| |||||||| || || || ||||| || ||||||||||| || ||||||||||| |
Sbjct  3555  TGGCGGCCCCCTTATACCCGCTCACCAAGACTGGGACTCTGTTTAAGTGGGGCCCAGATC  3614

Query  3222  AGCAAAAGGCCTATCAAGAAATCAAACAGGCTCTTCTAACTGCCCCAGCCCTGGGGTTGC  3281
             |||| | |||||||||||||||||||||||| || || || ||||| |||||||| ||||
Sbjct  3615  AGCAGAGGGCCTATCAAGAAATCAAACAGGCCCTCCTGACGGCCCCCGCCCTGGGATTGC  3674

Query  3282  CAGATTTGACTAAGCCCTTTGAACTCTTTGTCGACGAGAAGCAGGGCTACGCCAAAGGCG  3341
             |||| ||||| |||||||||||||| |||||||| || |||||||||||||||||||| |
Sbjct  3675  CAGACTTGACCAAGCCCTTTGAACTTTTTGTCGATGAAAAGCAGGGCTACGCCAAAGGGG  3734

Query  3342  TCCTAACGCAAAAACTGGGACCTTGGCGTCGGCCCGTGGCCTACCTGTCCAAAAAGCTAG  3401
             |||||||||| ||||||||||||||||| ||||| ||||||||||||||||||||||| |
Sbjct  3735  TCCTAACGCAGAAACTGGGACCTTGGCGCCGGCCTGTGGCCTACCTGTCCAAAAAGCTGG  3794

Query  3402  ACCCAGTGGCAGCTGGGTGGCCCCCTTGCCTACGGATGGTAGCAGCCATTGCCGTTCTGA  3461
             ||||||||||||| ||||||||||| ||| ||||||||||||||||||||||||||||||
Sbjct  3795  ACCCAGTGGCAGCCGGGTGGCCCCCCTGCTTACGGATGGTAGCAGCCATTGCCGTTCTGA  3854

Query  3462  CAAAAGATGCAGGCAAGCTAACCATGGGACAGCCGCTAGTCATCCTGGCCCCCCATGCAG  3521
             |||| ||||||||||| ||||| |||||||||||| |||||||| ||||||||||||| |
Sbjct  3855  CAAAGGATGCAGGCAAACTAACGATGGGACAGCCGTTAGTCATCTTGGCCCCCCATGCGG  3914

Query  3522  TAGAGGCACTGGTCAAGCAACCCCCTGACCGCTGGCTATCCAACGCCCGCATGACCCACT  3581
             |||| ||||||||||| |||||||||||||| ||||||||||| ||||||||||||||||
Sbjct  3915  TAGAAGCACTGGTCAAACAACCCCCTGACCGTTGGCTATCCAATGCCCGCATGACCCACT  3974

Query  3582  ATCAGGCAATGCTCCTAGATACGGACCGAGTTCAGTTCGGACCGGTGGTAGCCTTAAACC  3641
             |||||||||||||||| ||||| ||||| |||||||||||||||||||| ||| | ||||
Sbjct  3975  ATCAGGCAATGCTCCTGGATACAGACCGGGTTCAGTTCGGACCGGTGGTGGCCCTCAACC  4034

Query  3642  CGGCCACGTTGCTCCCCTTGCCGGGAAAAGAGACCCCCCACGACTGCCTCGAGATCTTGG  3701
             |||||||  |||||||| | |||| ||| ||  ||||||| |||||||||||||||||||
Sbjct  4035  CGGCCACCCTGCTCCCCCTACCGGAAAAGGAAGCCCCCCATGACTGCCTCGAGATCTTGG  4094

Query  3702  CTGAGACACACGGCACCAGACCGGACCTCACGGACCAGCCCCTCCCAAATGCCGACCACA  3761
             ||||||| ||||| ||||||||||||||||||||||||||| ||||| | || ||  |||
Sbjct  4095  CTGAGACGCACGGAACCAGACCGGACCTCACGGACCAGCCCATCCCAGACGCTGATTACA  4154

Query  3762  CCTGGTATACAGATGGAAGCAGCTTCCTGCAGGAGGGGCAACGTAAGGCTGGAGCAGCGG  3821
             | ||||| |||||||||||||||||||| || || || ||||| |  |||||||||||||
Sbjct  4155  CTTGGTACACAGATGGAAGCAGCTTCCTACAAGAAGGACAACGGAGAGCTGGAGCAGCGG  4214

Query  3822  TGACCACCGAGACCGAGGTAATCTGGGCCAAGGCGTTGCCAGCCGGGACATCCGCCCAGC  3881
             |||| || |||||||||||||||||||| | |||  |||| || || ||||||||||| |
Sbjct  4215  TGACTACTGAGACCGAGGTAATCTGGGCGAGGGCTCTGCCGGCTGGAACATCCGCCCAAC  4274

Query  3882  GAGCTGAACTAATAGCACTCACCCAGGCCCTAAAGATGGCAGAAGGTAAGAAGCTAAATG  3941
             |||| ||||| |||||||||||||| ||| ||||||||||||||||||||||||||||||
Sbjct  4275  GAGCCGAACTGATAGCACTCACCCAAGCCTTAAAGATGGCAGAAGGTAAGAAGCTAAATG  4334

Query  3942  TTTATACTGATAGCCGCTATGCCTTTGCTACCGCCCATGTCCATGGAGAAATATATAGGA  4001
             |||| |||||||||||||||||||| || || ||||||||||||||||||||||||||||
Sbjct  4335  TTTACACTGATAGCCGCTATGCCTTCGCCACGGCCCATGTCCATGGAGAAATATATAGGA  4394

Query  4002  GACGTGGGTTGCTCACCTCAGAAGGCAAGGAGATCAAGAACAAGGGCGAAATCTTGGCCT  4061
             | || |||||||| |||||||||||||  || || || ||||||  ||| ||||||||||
Sbjct  4395  GGCGAGGGTTGCTGACCTCAGAAGGCAGAGAAATTAAAAACAAGAACGAGATCTTGGCCT  4454

Query  4062  TACTGAAAGCTCTCTTTCTGCCCAAAAGACTCAGTATAATTCACTGCCCAGGACATCAGA  4121
             | || ||||||||||||||||||||| |||| |||||||||||||| ||||||||||| |
Sbjct  4455  TGCTAAAAGCTCTCTTTCTGCCCAAACGACTTAGTATAATTCACTGTCCAGGACATCAAA  4514

Query  4122  AAGGCAATAGTGCTGAAGCTAAAGGCAACCGAATGGCGGACCAGGCAGCCCGGGAAGCAG  4181
             |||| || |||||||| || | ||||||||| ||||| || || |||||||| || ||||
Sbjct  4515  AAGGAAACAGTGCTGAGGCCAGAGGCAACCGTATGGCAGATCAAGCAGCCCGAGAGGCAG  4574

Query  4182  CCATG--GGGACTGACACAAAGGCCTCCTCACTTCTCATAGAGACCTCAACCCCGTACAC  4239
             |||||  || | |   | |||  ||||  |||| |||||||||  |||||||||||| ||
Sbjct  4575  CCATGAAGGCAGTTCTAGAAA--CCTCTACACTCCTCATAGAGGACTCAACCCCGTATAC  4632

Query  4240  TCCAGACTTCTTCCATTATACTGAAACAGATATAAAGAACCTACGAGAGTTGGGAGCCAC  4299
              ||   |   |||||||| || ||||||||| | || |  ||||| ||  ||||||||||
Sbjct  4633  GCCTCCCCATTTCCATTACACCGAAACAGATCTCAAAAGACTACGGGAACTGGGAGCCAC  4692

Query  4300  ATATGAT-AGAGAGAAAAAATATTGGGTCCTGCAAGGTAAACCTGTGATGCCTGACCAGT  4358
              ||  || ||| | |||  |||||||||||| ||||| |||||||||||||| || ||||
Sbjct  4693  CTACAATCAGACA-AAAGGATATTGGGTCCTACAAGGCAAACCTGTGATGCCCGATCAGT  4751

Query  4359  TCACCTTTGAATTATTAGACTTCCTTCACCAGCTCACCCACCTTAGCTATCAGAAGATGA  4418
              |   |||||| | ||||||| ||| |||   |||||||| || |||  ||| |||||||
Sbjct  4752  CCGTGTTTGAACTGTTAGACTCCCTACACAGACTCACCCATCTGAGCCCTCAAAAGATGA  4811

Query  4419  GGGCACTTCTAGACAGAAAAGAAAGCCCCTATTACATGCTAAATAAAGATAAGATCCTCC  4478
              |||||| || |||||| ||||||||||||| |||||| ||||    || |  |   |||
Sbjct  4812  AGGCACTCCTCGACAGAGAAGAAAGCCCCTACTACATGTTAAACCGGGACAGAACTATCC  4871

Query  4479  ACGAGGTGGCGGAATCATGCCAAGCCTGTGTCCAAGTAAATGCCAGTAAAGCTAAGGTCG  4538
             |  | ||| | ||  | |||   ||||||| ||||||||||||||| ||||| ||  | |
Sbjct  4872  AGTATGTGACTGAGACCTGCACCGCCTGTGCCCAAGTAAATGCCAGCAAAGCCAAAATTG  4931

Query  4539  GTCCCGGGGTGCGAGTAAGAGGACATCGACCAGGCACCCATTGGGAAATTGACTTTACTG  4598
             |  | |||||||||||| | |||||||| |||||||||||||||||| |||| || || |
Sbjct  4932  GGGCAGGGGTGCGAGTACGCGGACATCGGCCAGGCACCCATTGGGAAGTTGATTTCACGG  4991

Query  4599  AAGTAAGGCCCGGACTGTATGGGCATAAGTATCTTCTGGTGTTTGTGGACACGTTCTCTG  4658
             |||||| ||| |||||||||||| | ||||| || || |||||||| ||||| |||||||
Sbjct  4992  AAGTAAAGCCAGGACTGTATGGGTACAAGTACCTCCTAGTGTTTGTAGACACCTTCTCTG  5051

Query  4659  GCTGGGTGGAAGCCTTCCCAACCAAGCATGAGACTGCCAAAGTTGTGACCAAAAAGCTTC  4718
             ||||||| || || ||||| |||||||  || |||||||| || ||| ||||||||||  
Sbjct  5052  GCTGGGTAGAGGCATTCCCGACCAAGCGGGAAACTGCCAAGGTCGTGTCCAAAAAGCTGT  5111

Query  4719  TAGAAGAAATATTTCCAAGGTTTGGAATGCCCCAAGTATTGGGGACTGATAATGGGCCTG  4778
             ||||||| || ||||| || ||||||||||| || ||||||||  ||||||| |||||||
Sbjct  5112  TAGAAGACATTTTTCCGAGATTTGGAATGCCGCAGGTATTGGGATCTGATAACGGGCCTG  5171

Query  4779  CCTTCGTCTCCCAGGTAAGTCAGTCGGTGGCCAAGCTACTGGGGATTGATTGGAAACTAC  4838
             |||||| |||||||||||||||||| |||||| |  |||||||||| ||||||||  |||
Sbjct  5172  CCTTCGCCTCCCAGGTAAGTCAGTCAGTGGCCGATTTACTGGGGATCGATTGGAAGTTAC  5231

Query  4839  ATTGTGCTTACAGACCCCAGAGTTCAGGTCAGGTAGAAAGAATGAATAGGACAATCAAGG  4898
             |||||||||| ||||||||||||||||| |||||||||||||||||||| ||||| ||||
Sbjct  5232  ATTGTGCTTATAGACCCCAGAGTTCAGGACAGGTAGAAAGAATGAATAGAACAATTAAGG  5291

Query  4899  AGACTTTGACCAAATTAACGCTTGCAACTGGCACTAGAGACTGGGTACTCCTACTTCCCT  4958
             |||||||||||||||||||||||||| |||||||||||||||||||||||||||| ||||
Sbjct  5292  AGACTTTGACCAAATTAACGCTTGCATCTGGCACTAGAGACTGGGTACTCCTACTCCCCT  5351

Query  4959  TGGCCCTCTACCGAGCCCGCAACACTCCGGGCCCCCATGGACTCACTCCGTATGAAATCC  5018
             | ||||||||||||||||| || |||||||||||||| ||||| |||||||||||||| |
Sbjct  5352  TAGCCCTCTACCGAGCCCGGAATACTCCGGGCCCCCACGGACTGACTCCGTATGAAATTC  5411

Query  5019  TGTATGGGGCGCCCCCGCCCCTTGTTAATTTCCATGATCCTGAAATGTCAAAGTTTACTA  5078
             |||||||||| |||||||||||||| ||||| ||||||||||||||||||||||| ||||
Sbjct  5412  TGTATGGGGCACCCCCGCCCCTTGTCAATTTTCATGATCCTGAAATGTCAAAGTTAACTA  5471

Query  5079  ATAGCCCCTCTCTCCAAGCTCACTTACAGGCCCTCCAAGCAGTACAACGAGAGGTCTGGA  5138
             |||| ||||||||||||||||||||||||||||||||||||||||||| |||||||||||
Sbjct  5472  ATAGTCCCTCTCTCCAAGCTCACTTACAGGCCCTCCAAGCAGTACAACAAGAGGTCTGGA  5531

Query  5139  AGCCTCTGGCCGCTGCCTATCAGGACCAACAAGACCAGCCTGTGATACCACACCCCTTCC  5198
             |||| ||||||||||| ||||||||||| | ||| ||||| |||||||||||||||||||
Sbjct  5532  AGCCGCTGGCCGCTGCTTATCAGGACCAGCTAGATCAGCCAGTGATACCACACCCCTTCC  5591

Query  5199  GTGTCGGCGACACCGTGTGGGTACGCCGGCACCAGACTAAGAACTTGGAACCTCGCTGGA  5258
             ||||||| ||| |||||||||||||||||||||||||||||||||| |||||||||||||
Sbjct  5592  GTGTCGGTGACGCCGTGTGGGTACGCCGGCACCAGACTAAGAACTTAGAACCTCGCTGGA  5651

Query  5259  AAGGACCCTACACCGTCCTGCTGACCACCCCCACCGCTCTCAAAGTAGACGGCATCGCTG  5318
             ||||||||||||||||||||||||| |||||||||||||||||||||||||||||| |||
Sbjct  5652  AAGGACCCTACACCGTCCTGCTGACAACCCCCACCGCTCTCAAAGTAGACGGCATCTCTG  5711

Query  5319  CGTGGATCCACGCCGCTCACGTAAAAGCGGCGACAACCCCTCCGGCCGGAACAGCATCAG  5378
             ||||||| ||||||||||||||||| ||||||||||| ||||||||||||||||      
Sbjct  5712  CGTGGATACACGCCGCTCACGTAAAGGCGGCGACAACTCCTCCGGCCGGAACAG------  5765

Query  5379  GACCGACATGGAAGGTCCAGCGCTCTCAAAACCCCTTAAAGATAAGATTAACCCGTGGGG  5438
                   ||||||| |||||||| |||||||||||||||||||||||||||||||||||||
Sbjct  5766  ------CATGGAAAGTCCAGCGTTCTCAAAACCCCTTAAAGATAAGATTAACCCGTGGGG  5819

Query  5439  CCCCCTAATAGTCCTGGGGATCTTAATAAGGGCAGGAGTATCAGTACCACATGACAGCCC  5498
             |||||| ||| |  ||||||||||  | ||||||||||  ||||||| || |||||||||
Sbjct  5820  CCCCCTGATAATTATGGGGATCTTGGTGAGGGCAGGAGCCTCAGTACAACGTGACAGCCC  5879

Query  5499  TCATCAGGTCTTCAATGTTACTTGGAGAGTTACCAACTTAATGACAGGACAAACAGCTAA  5558
             ||| |||||||| ||||| ||||||| | |||||||| ||||||||||||||||||||||
Sbjct  5880  TCACCAGGTCTTTAATGTCACTTGGAAAATTACCAACCTAATGACAGGACAAACAGCTAA  5939

Query  5559  TGCTACCTCCCTCCTGGGGACAATGACCGATGCCTTTCCCAAACTGTACTTTGACTTGTG  5618
             ||||||||||||||||||||| ||||| ||  | || || ||||| || |||||||||||
Sbjct  5940  TGCTACCTCCCTCCTGGGGACGATGACAGACACTTTCCCTAAACTATATTTTGACTTGTG  5999

Query  5619  CGATTTAATAGGGGACGACTGGGAT------------GAGACTGGACTCGGGTGTCGCAC  5666
              |||||| | || ||| ||||||||            || | ||||   || || ||| |
Sbjct  6000  TGATTTAGTTGGAGACAACTGGGATGACCCGGAACCCGATATTGGAGATGGTTGCCGCTC  6059

Query  5667  TCCCGGGGGAAGAAAAAGGGCAAGAACATTTGACTTCTATGTTTGCCCCGGGCATACTGT  5726
             ||||||||||||||||||| |||||  || ||| ||||||||||||||||| ||||||||
Sbjct  6060  TCCCGGGGGAAGAAAAAGGACAAGACTATATGATTTCTATGTTTGCCCCGGTCATACTGT  6119

Query  5727  ACCAACAGGGTGTGGAGGGCCGAGAGAGGGCTACTGTGGCAAATGGGGCTGTGAGACCAC  5786
             |  ||||||||||||||||||||||||||||||||||||||||||||| |||||||||||
Sbjct  6120  ATTAACAGGGTGTGGAGGGCCGAGAGAGGGCTACTGTGGCAAATGGGGATGTGAGACCAC  6179

Query  5787  TGGACAGGCATACTGGAAGCCATCATCATCATGGGACCTAATTTCCCTTAAGCGAGGAAA  5846
             ||||||||||||||||||||||||||||||||||||||||||||||||||||||||||||
Sbjct  6180  TGGACAGGCATACTGGAAGCCATCATCATCATGGGACCTAATTTCCCTTAAGCGAGGAAA  6239

Query  5847  CACCCCTCGGAATCAGGGCCCCT  5869
             ||| |||  |  |||||||||||
Sbjct  6240  CACTCCTAAGGGTCAGGGCCCCT  6262


 Score = 1590 bits (1762),  Expect = 0.0
 Identities = 1311/1589 (83%), Gaps = 34/1589 (2%)
 Strand=Plus/Plus

Query  6663  GCGCCAGTCCTCCGATAGACTGAGTCGCCCGGGTACCCGTGTTCCCAATAAAGCCTCTTG  6722
             ||||||||| |||||||||||||||||||||||||||||||||||||||||||||| |||
Sbjct  1     GCGCCAGTCATCCGATAGACTGAGTCGCCCGGGTACCCGTGTTCCCAATAAAGCCTTTTG  60

Query  6723  CTGTTTACATCCGAATCGTGGACTCGCTGATCCTTGGGAGGGTCTCCTCAGATTGATTGA  6782
             |||||| |||||||| ||||| ||||||| |||||||||||||||||||||| |||||||
Sbjct  61    CTGTTTGCATCCGAAGCGTGGCCTCGCTGTTCCTTGGGAGGGTCTCCTCAGAGTGATTGA  120

Query  6783  CTGCCCACCTGGGGGGTCTTTCATTTGGAGGTTCCACCGAGATCAGGAGACCCCTGCCCA  6842
             || |||| || ||||||||||||||||| || ||  ||| |||  ||||||||| |||||
Sbjct  121   CTACCCAGCTCGGGGGTCTTTCATTTGGGGGCTCGTCCGGGATTCGGAGACCCCCGCCCA  180

Query  6843  GGGACCACCGACCC-CCGCCGGGAGGTAAGCTGGCCAGCGGTCGTTTCGTGTCTGTCTCT  6901
             |||||||||||||| ||| |||||||||||| |||| ||| |||||| || | |||||||
Sbjct  181   GGGACCACCGACCCACCGTCGGGAGGTAAGCCGGCCGGCGATCGTTTTGTCTTTGTCTCT  240

Query  6902  GTCTCCGTGCGTGTTTGTG----CCGGCATCTAATGTTTGCGCCTGCGTCTG------TA  6951
             ||||  |||||||| ||||    ||||||||||||  | |||||||||||||      ||
Sbjct  241   GTCTTTGTGCGTGTGTGTGTGTGCCGGCATCTAATCCTCGCGCCTGCGTCTGAATCTGTA  300

Query  6952  CTAGTTGGCTAACTAGATCTGTATCTGGCGGTTCCGCGGAAGAACTGACGAGTTCGTATT  7011
             |||||| ||||||||||||||||||||||||||||| |||||||||||||||||||||||
Sbjct  301   CTAGTTAGCTAACTAGATCTGTATCTGGCGGTTCCGTGGAAGAACTGACGAGTTCGTATT  360

Query  7012  CCCGGCCGCAGCCCCTGGGAGACGTCCCAGCGGCTTCGGGGGCCCGTTTTGTGGCCCATT  7071
             |||| ||||||||| ||||||||||| ||| ||| || |||||||| |  |||||||| |
Sbjct  361   CCCGACCGCAGCCC-TGGGAGACGTCTCAGAGGCATCAGGGGCCCGCTGGGTGGCCCAAT  419

Query  7072  CTGTA--TC--AGTTAACCTACCCGAGTCGGACTTTTTGGAGCTCCGCCACTGT------  7121
             | |||  ||  |||   |||  |||| ||||||| |||||||| || ||  |||      
Sbjct  420   CAGTAAGTCCGAGT---CCTGACCGATTCGGACTATTTGGAGCCCCTCCTTTGTCGGAGG  476

Query  7122  ---ACGTGGCTTTGTTGGGGGACGAGAGACAGAGACACTTCCCGCCCCCGTCTGGATTTT  7178
                |||||| | | || || ||| ||||    |  | ||  ||||| || |||| |||||
Sbjct  477   GGTACGTGGTTCTTTTAGGAGACAAGAGGTCCAAGCCCTCGCCGCCTCCATCTGAATTTT  536

Query  7179  TGCTTTCGGTTTTACGCCGAAACCGCGCTGCGCGTCTGATTTGTTTTATTGCTCTTTTGT  7238
             ||||||||||||| |||||||||||||| ||||||||  | ||| | | || | || |||
Sbjct  537   TGCTTTCGGTTTTTCGCCGAAACCGCGCCGCGCGTCTTGTCTGTCTCAGTGTTGTTCTGT  596

Query  7239  TCTTCGTTAGTTTTTTCT-GTCTTTAAGTGTTTTCAAGATCATGGGACAGACCGTAACTA  7297
               || ||  |||  || | || ||  |  ||||  || |  ||||||||||||||||| |
Sbjct  597   CATTTGTCTGTTCATTGTTGTTTTGGACCGTTTCTAAAAATATGGGACAGACCGTAACCA  656

Query  7298  CCCCTCTGAGTCTAACCTTGCAGCACTGGGGAGATGTCCAGCGCATTGCATCCAACCAGT  7357
             | ||  ||||||| ||| |  | ||||||||||| |||||||||||||| ||||||||||
Sbjct  657   CTCCCTTGAGTCTGACCCTTGAACACTGGGGAGACGTCCAGCGCATTGCGTCCAACCAGT  716

Query  7358  CTGTGGATGTCAGGAAGAGGCGCTGGATTACCTTCTGTTCCGCCGAATGGCCAACTTTCA  7417
             | ||||| |||| |||||| |||||| | |||||||| || ||||| |||||||||||| 
Sbjct  717   CCGTGGACGTCAAGAAGAGACGCTGGGTCACCTTCTGCTCTGCCGAGTGGCCAACTTTCG  776

Query  7418  ATGTAGGATGGCCTCAGGATGGTACTTTCAATTTAAGTATTATCTCTCAGGTTAAGTCTA  7477
             |||| || ||||| || ||||||||||| |||||    ||||| |  |||||||| ||||
Sbjct  777   ATGTGGGGTGGCCGCAAGATGGTACTTTTAATTTGGACATTATTTTACAGGTTAAATCTA  836

Query  7478  GAGTGTTTTGTCCTGGTCCCCACGGACACCCGGATCAGGTCCCATATATCGTTACCTGGG  7537
               ||||| | ||| |||||||||||||||||||||||||||||||| || || |||||||
Sbjct  837   AGGTGTTCTCTCCCGGTCCCCACGGACACCCGGATCAGGTCCCATACATTGTCACCTGGG  896

Query  7538  AGGCACTTGCCTATGACCCCCCTCCGTGGGTCAAACCGTTTGTTTCTCCTAAACCTCCTC  7597
             ||||  |||||||||| ||||||||||||||||| || ||||| ||||| ||||  || |
Sbjct  897   AGGCTATTGCCTATGAACCCCCTCCGTGGGTCAAGCCTTTTGTCTCTCCCAAACTCCCCC  956

Query  7598  CCTTGCCGACAGCTCCCGTCCTCCCGCCCGGTCCTTCTGCGCAACCTCCGTCCCGATCTG  7657
              ||  || || |||||| |||||||  |||||||||   | ||||||||| |||||||||
Sbjct  957   TCTCTCCAACCGCTCCCATCCTCCCATCCGGTCCTTTGACCCAACCTCCGCCCCGATCTG  1016

Query  7658  CCCTTTACCCTGCCCTTACCCCCTCTATAAAGTCCAAACCTCCTAAGCCCCAGGTTCTCC  7717
             ||||||||||||| |||||||||||||| ||  ||| |||| |||| || ||||||||| 
Sbjct  1017  CCCTTTACCCTGCTCTTACCCCCTCTATGAAACCCAGACCTTCTAAACCTCAGGTTCTCT  1076

Query  7718  CTGATAGCGGCGGACCTCTCATTGACCTTCTCACAGAGGAcccccccGCCGTACGGAGCA  7777
             | |||| || ||||||||||||||||||||||||||| || ||| ||||||||||||| |
Sbjct  1077  CCGATAACGACGGACCTCTCATTGACCTTCTCACAGAAGA-CCCTCCGCCGTACGGAGAA  1135

Query  7778  CA---ACCTTCCTCCTCTGCCAGAGAGAACGATGAAGAAGAGGCGGCCACCACCTCCGAG  7834
             ||   ||| |||||||||| | | ||   |||   |||||||||  || |||| || |||
Sbjct  1136  CAGGGACCGTCCTCCTCTGACGGGGATGGCGACAGAGAAGAGGCCACCTCCACTTCTGAG  1195

Query  7835  GTTTcccccccTTCTCCCATGGTGTCTCGACTGCGGGGAAGGAGAGACCCTCCCGCAGCG  7894
              || |  |||| ||||||||||||||||| |||||||| |  |||||||| ||||| || 
Sbjct  1196  ATTCCTGCCCCCTCTCCCATGGTGTCTCGCCTGCGGGGCAAAAGAGACCCCCCCGCGGCA  1255

Query  7895  GACTCCACCTCCTCCCAGGCATTCCCACTCCGTAT-GGGGGAGATGGCCAGCTTCAGTAC  7953
             || |||||| |||| | |||  ||||||||||| | |||||  |||  |||   ||||||
Sbjct  1256  GATTCCACCACCTCTCGGGCTCTCCCACTCCGTTTGGGGGGTAATGATCAGTGGCAGTAC  1315

Query  7954  TGGCCGTTTTCCTCCTCTGACTTATATAATTGGAAAAATAATAACCCTTCCTTTTCTGAA  8013
             ||||||||||||||||||||  ||||||| ||||||||||||||||||||||| ||||||
Sbjct  1316  TGGCCGTTTTCCTCCTCTGATCTATATAACTGGAAAAATAATAACCCTTCCTTCTCTGAA  1375

Query  8014  GATCCAGGTAAATTGACGGCCTTGATTGAGTCCGTCCTCATCACCCACCAGCCCACCTGG  8073
             ||||||||||||||||| ||||| || ||||| ||||||| |||||||||||| ||||||
Sbjct  1376  GATCCAGGTAAATTGACTGCCTTAATCGAGTCTGTCCTCACCACCCACCAGCCTACCTGG  1435

Query  8074  GACGACTGTCAGCAGTTGTTGGGGACCCTGCTGACCGGAGAAGAAAAGCAGCGGGTGCTC  8133
             |||||||||||||||||||||||||| |||||||| ||||||||||| ||||||||||||
Sbjct  1436  GACGACTGTCAGCAGTTGTTGGGGACTCTGCTGACAGGAGAAGAAAAACAGCGGGTGCTC  1495

Query  8134  CTAGAGGCTAGAAAGGCAGTCCGGGGCAATGATGGACGCCCCACTCAGTTGCCTAATGAA  8193
             |||||||| ||||||||||||| |||| | |||||||||||||| |||||||||||||||
Sbjct  1496  CTAGAGGCCAGAAAGGCAGTCCAGGGCGACGATGGACGCCCCACCCAGTTGCCTAATGAA  1555

Query  8194  ATCAATGCTGCCTTTCCCCTTGAGCGCCC  8222
              ||||| | ||||| ||||| || || ||
Sbjct  1556  GTCAATTCCGCCTTCCCCCTCGAACGTCC  1584


 Score = 613 bits (679),  Expect = 1e-172
 Identities = 402/445 (90%), Gaps = 14/445 (3%)
 Strand=Plus/Plus

Query  5862  GGGCCCCTTGATAATACTCTTATTAATCCTACTCTTCGGACCCTGTATTCTCAACCGCTT  5921
             ||||||  ||||| |||| ||||||||||||||| |||||||||| ||||||||||||||
Sbjct  7536  GGGCCCTCTGATAGTACTTTTATTAATCCTACTCCTCGGACCCTGCATTCTCAACCGCTT  7595

Query  5922  GGTCCAGTTTGTAAAAGACAGAATTTCGGTAGTGCAGGCCCTGGTTTTGACCCAACAGTA  5981
             ||||||||||||||||||||||||||| || || |||||||||||| |||||||||||||
Sbjct  7596  GGTCCAGTTTGTAAAAGACAGAATTTCAGTGGTACAGGCCCTGGTTCTGACCCAACAGTA  7655

Query  5982  TCACCAACTCAAATCAATAGATCCAGAAGAAGTGGAATCACGTGAATAAAAGATTTTATT  6041
             |||||||||||| |||||||| ||||||||||| |||||||||||||||| |||||||||
Sbjct  7656  TCACCAACTCAAGTCAATAGAGCCAGAAGAAGTAGAATCACGTGAATAAATGATTTTATT  7715

Query  6042  CAGTTTCCAGAAAGAGGGGGGAATGAAAGACCCCACCATAAGGCTTAGCAAGCTAGCTGC  6101
             |||||||||||||||||||||||||||||||||||||||||||||||||| ||||||| |
Sbjct  7716  CAGTTTCCAGAAAGAGGGGGGAATGAAAGACCCCACCATAAGGCTTAGCACGCTAGCTAC  7775

Query  6102  AGTAACGCCATTTTGCAAGGCATGAAAAAGTACCAGAGCTGGGTTCTCAAAAGTTACAAG  6161
             |||||||||||||||||||||||| |||||||||||||||| ||||||||||||||||||
Sbjct  7776  AGTAACGCCATTTTGCAAGGCATGGAAAAGTACCAGAGCTGAGTTCTCAAAAGTTACAAG  7835

Query  6162  GAAGTTCAGTTATAGATTAACAGTTAAAGATCAAGGCTGAATAGCACTGGGACAGGGGCC  6221
             |||||           ||||   |||||||  ||||||||||| ||||||||||||||||
Sbjct  7836  GAAGT-----------TTAA---TTAAAGAATAAGGCTGAATAACACTGGGACAGGGGCC  7881

Query  6222  GAACAGGATATCGGTGGTCAAGCACCTGGGCCCCGGCTCAGGGCCAAGAACAGATGGTTC  6281
              ||||||||||| || |||| ||||||||||||||||||||||||||||||||||||| |
Sbjct  7882  AAACAGGATATCTGTAGTCAGGCACCTGGGCCCCGGCTCAGGGCCAAGAACAGATGGTCC  7941

Query  6282  TCAGATAAAGCGGAACCAGCAACAG  6306
             |||||||||||| ||| | ||||||
Sbjct  7942  TCAGATAAAGCGAAACTAACAACAG  7966


 Score = 312 bits (345),  Expect = 6e-82
 Identities = 204/224 (91%), Gaps = 7/224 (3%)
 Strand=Plus/Plus

Query  6516  AAAGTCCCACCTCAGTTTC------CCCAAATGACCGGGAAGTACCCCAAACCTTATTCG  6569
             |||||||||||||||||||      |||||| ||||||||| |||||||| |||||||  
Sbjct  7974  AAAGTCCCACCTCAGTTTCAAGTTCCCCAAAAGACCGGGAAATACCCCAAGCCTTATTTA  8033

Query  6570  AACTAACCAACCAGCTCGCTTCTCGCTTCTGTAACCGCGCTTTTTGCTCCCCAGCCCTAG  6629
             |||||||||| |||||||||||||||||||||| |||||||||||||||||||| |||||
Sbjct  8034  AACTAACCAATCAGCTCGCTTCTCGCTTCTGTACCCGCGCTTTTTGCTCCCCAGTCCTAG  8093

Query  6630  CCCTATAAAAA-GGGTACAAACTCCACACTCGGCGCGCCAGTCCTCCGATAGACTGAGTC  6688
             ||||||||||| |||||  |||||||||||||||||||||||| ||||||||||||||||
Sbjct  8094  CCCTATAAAAAGGGGTAAGAACTCCACACTCGGCGCGCCAGTCATCCGATAGACTGAGTC  8153

Query  6689  GCCCGGGTACCCGTGTTCCCAATAAAGCCTCTTGCTGTTTACAT  6732
             |||||||||||||||||||||||||||||| ||||||||| |||
Sbjct  8154  GCCCGGGTACCCGTGTTCCCAATAAAGCCTTTTGCTGTTTGCAT  8197


>NC_001702.1 Murine type C retrovirus, complete genome
Length=8135

 Score = 7227 bits (8014),  Expect = 0.0
 Identities = 5156/5906 (87%), Gaps = 57/5906 (1%)
 Strand=Plus/Plus

Query  1     TCGGGGGCCCGTTTTGTGGCCCATTCTGTA--TC--AGTTAACCTACCCGAGTCGGACTT  56
             || |||||||| |  |||||||  || |||  ||  |||   |||  |||| ||||||| 
Sbjct  395   TCAGGGGCCCGCTGGGTGGCCCGATCAGTAAGTCCGAGT---CCTGACCGATTCGGACTA  451

Query  57    TTTGGAGCTCCGCCACTGT---------ACGTGGCTTTGTTGGGGGACGAGAGACAGAGA  107
             |||||||| || ||  |||         |||||| | | || || ||||||||    |  
Sbjct  452   TTTGGAGCCCCTCCTTTGTCGGAGGGGGACGTGGTTCTTTTAGGAGACGAGAGGTCCAAG  511

Query  108   CACTTCCCGCCCCCGTCTGGATTTTTGCTTTCGGTTTTACGCCGAAACCGCGCTGCGCGT  167
             | ||  ||||| || |||| |||||||||||||||||| |||||||||||||| ||||||
Sbjct  512   CCCTCGCCGCCTCCATCTGAATTTTTGCTTTCGGTTTTTCGCCGAAACCGCGCCGCGCGT  571

Query  168   CTGATTTGTTTTATTGCTCTTTTGTTCTTCGTTAGTTTTTTCT-GTCTTTAAGTGTTTTC  226
             ||  | ||| | | || | ||||||  || ||  |||  || | || ||  |  ||||  
Sbjct  572   CTTGTCTGTCTCAGTGTTGTTTTGTCATTTGTCTGTTCGTTATTGTTTTGGACCGTTTCT  631

Query  227   AAGATCATGGGACAGACCGTAACTACCCCTCTGAGTCTAACCTTGCAGCACTGGGGAGAT  286
             || |  ||||||||||||||||| |||||||||||||| ||| |  | ||||||||||| 
Sbjct  632   AAAAATATGGGACAGACCGTAACCACCCCTCTGAGTCTGACCCTAGAACACTGGGGAGAC  691

Query  287   GTCCAGCGCATTGCATCCAACCAGTCTGTGGATGTCAGGAAGAGGCGCTGGATTACCTTC  346
             ||||||||||| || ||||||||||| ||||| |||| |||||| |||||| | ||||||
Sbjct  692   GTCCAGCGCATCGCGTCCAACCAGTCCGTGGACGTCAAGAAGAGACGCTGGGTCACCTTC  751

Query  347   TGTTCCGCCGAATGGCCAACTTTCAATGTAGGATGGCCTCAGGATGGTACTTTCAATTTA  406
             || || ||||| ||||||||||||  |||||| ||||| || ||||||||||| ||||| 
Sbjct  752   TGCTCTGCCGAGTGGCCAACTTTCGGTGTAGGGTGGCCGCAAGATGGTACTTTTAATTTG  811

Query  407   AGTATTATCTCTCAGGTTAAGTCTAGAGTGTTTTGTCCTGGTCCCCACGGACACCCGGAT  466
                ||||| |  |||||||| ||||  ||||| | ||| |||||||||||||||||||||
Sbjct  812   GACATTATTTTACAGGTTAAATCTAAGGTGTTCTCTCCCGGTCCCCACGGACACCCGGAT  871

Query  467   CAGGTCCCATATATCGTTACCTGGGAGGCACTTGCCTATGACCCCCCTCCGTGGGTCAAA  526
             ||||||||||| || || |||||||||||  |||||||||| ||||||||||||||||||
Sbjct  872   CAGGTCCCATACATTGTCACCTGGGAGGCTATTGCCTATGAACCCCCTCCGTGGGTCAAA  931

Query  527   CCGTTTGTTTCTCCTAAAC-CTCCTCCCTTGCCGACAGCTCCCGTCCTCCCGCCCGGTCC  585
             || ||||| ||||| |||| |||| | ||  || || |||||| |||||||  |||||||
Sbjct  932   CCTTTTGTCTCTCCCAAACTCTCC-CTCTCTCCAACCGCTCCCATCCTCCCATCCGGTCC  990

Query  586   TTCTGCGCAACCTCCGTCCCGATCTGCCCTTTACCCTGCCCTTACCCCCTCTATAAAGTC  645
             |||  | ||||||||| |||||||||||||||||||||| |||||||||||||||||  |
Sbjct  991   TTCGACCCAACCTCCGCCCCGATCTGCCCTTTACCCTGCTCTTACCCCCTCTATAAAACC  1050

Query  646   CAAACCTCCTAAGCCCCAGGTTCTCCCTGATAGCGGCGGACCTCTCATTGACCTTCTCAC  705
             || |||| |||| || ||||||||| | ||||  ||||||||||||||||||||||||||
Sbjct  1051  CAGACCTTCTAAACCTCAGGTTCTCTCCGATAATGGCGGACCTCTCATTGACCTTCTCAC  1110

Query  706   AGAGGAcccccccGCCGTACGGAGCACA---ACCTTCCTCCTCTGCCAGAGAGAACGATG  762
             ||| ||||| || ||||||||||| |||   ||| |||||||||| | ||||   |||  
Sbjct  1111  AGAAGACCCTCC-GCCGTACGGAGAACAGGGACCGTCCTCCTCTGACGGAGATGGCGACA  1169

Query  763   AAGAAGAGGCGGCCACCACCTCCGAGGTTTcccccccTTCTCCCATGGTGTCTCGACTGC  822
              |||||||||  || ||||  | ||| || |  |||| |||||||||||||||||  |||
Sbjct  1170  GAGAAGAGGCCACCTCCACTCCTGAGATTCCTGCCCCCTCTCCCATGGTGTCTCGCTTGC  1229

Query  823   GGGGAAGGAGAGACCCTCCC-GCAGCGGACTCCACCTCCTCCCAGGCATTCC-CACTCCG  880
             |||| |  |||||||| ||| || || |  |||||| |||| | ||| |||| |||||||
Sbjct  1230  GGGGCAAAAGAGACCCCCCCCGCGGCAGTTTCCACCACCTCTCGGGCTTTCCGCACTCCG  1289

Query  881   TATGGGGGAGA-TGGCCAGCTTCAGTACTGGCCG-TTTTCCTCCTCTGACTTATATAATT  938
             | ||||||  | ||| ||| | |||||||||||| ||||||||||| ||  ||||||| |
Sbjct  1290  TTTGGGGGGTAATGGTCAGTTGCAGTACTGGCCGGTTTTCCTCCTCGGATCTATATAACT  1349

Query  939   GGAAAAATAATAACCCTTCCTTTTCTGAAGATCCAGGTAAATTGACGGCCTTGATTGAGT  998
             |||||||||||||||||||||| || |||||||||||||||||||| ||||| || ||||
Sbjct  1350  GGAAAAATAATAACCCTTCCTTCTCCGAAGATCCAGGTAAATTGACTGCCTTAATCGAGT  1409

Query  999   CCGTCCTCATCACCCACCAGCCCACCTGGGACGACTGTCAGCAGTTGTTGGGGACCCTGC  1058
             | ||||||| |||||||||||| || ||||| |||||||| |||||| ||||||| ||||
Sbjct  1410  CTGTCCTCACCACCCACCAGCCTACTTGGGATGACTGTCAACAGTTGCTGGGGACTCTGC  1469

Query  1059  TGACCGGAGAAGAAAAGCAGCGGGTGCTCCTAGAGGCTAGAAAGGCAGTCCGGGGCAATG  1118
             |||| |||||||||||||||||||||||||| || || |||||||||||||||||| | |
Sbjct  1470  TGACAGGAGAAGAAAAGCAGCGGGTGCTCCTGGAAGCCAGAAAGGCAGTCCGGGGCGACG  1529

Query  1119  ATGGACGCCCCACTCAGTTGCCTAATGAAGTCAATGCTGCTTTTCCCCTTGAACGCCCCG  1178
             |||| |||||||| || ||||| |||||  || | |||||||| ||||| ||||| ||||
Sbjct  1530  ATGGCCGCCCCACCCAATTGCCCAATGAGATCGAGGCTGCTTTCCCCCTCGAACGTCCCG  1589

Query  1179  GTTGGGATTACACCACTACAGAAGGTAGGAACCACCTAGTCCTCTATCGCCAGTTGCTCT  1238
               ||||| ||||||||      |||||||||||||||||| |||||||||||| ||||||
Sbjct  1590  ACTGGGACTACACCACCCTTAGAGGTAGGAACCACCTAGTTCTCTATCGCCAGCTGCTCT  1649

Query  1239  TAGCGGGTCTCCAGAACGCGGGCAGAAGTCCCACCAATTTGGCCAAGGTAAAAGGGATAA  1298
             | ||||||||||| || |||||||| || |||||||||||||| ||||||||||| ||||
Sbjct  1650  TGGCGGGTCTCCAAAATGCGGGCAGGAGCCCCACCAATTTGGCTAAGGTAAAAGGAATAA  1709

Query  1299  CCCAGGGACCTAATGAGTCTCCCTCAGCCTTTTTAGAGAGACTCAAGGAGGCCTATCGCA  1358
             |||||||  | || ||||| ||||| |||||| ||||||||||||| |||||||||||||
Sbjct  1710  CCCAGGGGTCCAACGAGTCGCCCTCGGCCTTTCTAGAGAGACTCAAAGAGGCCTATCGCA  1769

Query  1359  GGTACACTCCTTATGACCCTGAGGACCCAGGGCAAGAAACCAATGTGTCTATGTCATTCA  1418
             | |||||||||||||||||||||||||| ||||||||||||||||| || ||||| ||||
Sbjct  1770  GATACACTCCTTATGACCCTGAGGACCCTGGGCAAGAAACCAATGTATCCATGTCGTTCA  1829

Query  1419  TCTGGCAGTCTGCCCCGGATATCGGGCGAAAGTTAGAGCGGTTAGAAGATTTAAAGAGCA  1478
             ||||||||||||| || || || || ||||||||||||||||||||||| ||||| |  |
Sbjct  1830  TCTGGCAGTCTGCTCCAGACATTGGTCGAAAGTTAGAGCGGTTAGAAGACTTAAAAAATA  1889

Query  1479  AGACCTTAGGAGACTTAGTGAGGGAAGCTGAAAAGATCTTTAATaaacgagaaaccccgg  1538
             |||||||||| ||||||||||| ||||| |||| ||||||||||||  |||| ||||| |
Sbjct  1890  AGACCTTAGGGGACTTAGTGAGAGAAGCAGAAAGGATCTTTAATAAGAGAGAGACCCCAG  1949

Query  1539  aagaaagagaggaacgtatcaggagagaaacagaggaaaaagaagaacgccgtagggcag  1598
             |||| ||||| |||||||| | ||||||||||||||||||||| || |||||||||||||
Sbjct  1950  AAGAGAGAGAAGAACGTATTAAGAGAGAAACAGAGGAAAAAGAGGAGCGCCGTAGGGCAG  2009

Query  1599  aggatgagcagaaagagaaagaaaggGACCGCAGAAGACATAGAGAGATGAGCAAGCTCT  1658
             |||||||||||||||||||||| ||||||||||||||||| ||||| |||||||| ||||
Sbjct  2010  AGGATGAGCAGAAAGAGAAAGAGAGGGACCGCAGAAGACAGAGAGAAATGAGCAAACTCT  2069

Query  1659  TGGCCACTGTAGTTATTGGTCAGAGACAGGATAGACAGGGGGGAGAGCGGAAGAGGCCCC  1718
             ||||||| |||||||  |||||||||||||||||||||||||||||||| | ||||||||
Sbjct  2070  TGGCCACCGTAGTTACAGGTCAGAGACAGGATAGACAGGGGGGAGAGCGAAGGAGGCCCC  2129

Query  1719  AACTTGATAAGGATCAATGCGCCTACTGCAAAGAAAAGGGACACTGGGCTAAAGACTGCC  1778
             |||| |||||||| |||||||||||||||||||||||||||||||||||||  || ||||
Sbjct  2130  AACTCGATAAGGACCAATGCGCCTACTGCAAAGAAAAGGGACACTGGGCTAGGGATTGCC  2189

Query  1779  CAAAGAAGCCACGAGGGCCCCGAGGACCGAGGCCCCAGACCTCCCTCCTGACCTTAGGTG  1838
             ||||||||||||| ||||||||||||||||||||||||||||||||||||||| ||| ||
Sbjct  2190  CAAAGAAGCCACGGGGGCCCCGAGGACCGAGGCCCCAGACCTCCCTCCTGACCCTAGATG  2249

Query  1839  ACTAGGGAGGTCAGGGTCAGGAGccccccccTGAACCCAGGATAACCCTCAAAGTCGGGG  1898
             ||||||||||||||||||||||||||||||||||||||||||||||||| |  |||||||
Sbjct  2250  ACTAGGGAGGTCAGGGTCAGGAGCCCCCCCCTGAACCCAGGATAACCCTTACTGTCGGGG  2309

Query  1899  GGCAACCCGTCACCTTCCTGGTAGATACTGGGGCCCAACACTCCGTGCTGACCCAAAATC  1958
             ||||||| |||||||||||||| |||||||||||||||||||||||||||||||| || |
Sbjct  2310  GGCAACCAGTCACCTTCCTGGTGGATACTGGGGCCCAACACTCCGTGCTGACCCAGAACC  2369

Query  1959  CTGGACCCCTAAGTGACAAGTCTGCCTGGGTCCAAGGGGCTACTGGAGGAAAGCGGTATC  2018
             |||||||||||||||||| |||||||||||||||||||||||||||||||||||||||||
Sbjct  2370  CTGGACCCCTAAGTGACAGGTCTGCCTGGGTCCAAGGGGCTACTGGAGGAAAGCGGTATC  2429

Query  2019  GCTGGACCACGGATCGCAAAGTGCATCTAGCTACCGGTAAGGTCACCCACTCTTTCCTCC  2078
              ||||||||| |||||||| ||||| || ||||||||||||||||| |||||||||||||
Sbjct  2430  ACTGGACCACAGATCGCAAGGTGCACCTGGCTACCGGTAAGGTCACTCACTCTTTCCTCC  2489

Query  2079  ATGTACCAGACTGCCCCTATCCTCTGCTAGGAAGAGACTTGCTGACTAAACTAAAAGCTC  2138
             |||| || |||||||| |||||| |||||||||| |||||| |||||||  |||| || |
Sbjct  2490  ATGTGCCGGACTGCCCTTATCCTTTGCTAGGAAGGGACTTGTTGACTAAGTTAAAGGCCC  2549

Query  2139  AAATCCACTTCGAGGGATCAGGAGCTCAGGTTATGGGACCAATGGGACTGCCCCTGCAAG  2198
             | ||||||||||||||||| |||||||||||| |||||||||  |||| ||||||||| |
Sbjct  2550  AGATCCACTTCGAGGGATCGGGAGCTCAGGTTGTGGGACCAAAAGGACAGCCCCTGCAGG  2609

Query  2199  TGCTGACCCTAAACATAGAAGATGAGTATCGGCTACATGAGACCTCAAAAGAGCCGGATG  2258
             || |||||||   |||||| |||||||||||||||||||||||||||| |||||||||||
Sbjct  2610  TGTTGACCCTTGGCATAGAGGATGAGTATCGGCTACATGAGACCTCAACAGAGCCGGATG  2669

Query  2259  TTTCTCTAGGGTCCACATGGCTTTCTGATTTTCCCCAGGCCTGGGCGGAAACCGGGGGCA  2318
             |||||||||||||||| ||||||||||| ||||||||||||||||| |||||||||||||
Sbjct  2670  TTTCTCTAGGGTCCACCTGGCTTTCTGACTTTCCCCAGGCCTGGGCAGAAACCGGGGGCA  2729

Query  2319  TGGGACTGGCAGTTCGCCAAGCTCCTCTGATCATACCTCTGAAGGCAACCTCTACCCCCG  2378
             |||||||||||||||||||||| |||||||| |||||||| ||||||||||| ||||| |
Sbjct  2730  TGGGACTGGCAGTTCGCCAAGCGCCTCTGATTATACCTCTAAAGGCAACCTCCACCCCTG  2789

Query  2379  TGTCCATAAAACAATACCCCATGTCACAAGAAGCCAGACTGGGGATCAAGCCCCACATAC  2438
             ||||||| ||||| |||||||||||||| |||||||||||||||||||||||||||||||
Sbjct  2790  TGTCCATCAAACAGTACCCCATGTCACACGAAGCCAGACTGGGGATCAAGCCCCACATAC  2849

Query  2439  AGAGGCTGTTGGACCAGGGAATACTGGTACCCTGCCAGTCCCCCTGGAATACACCCCTGC  2498
             |||| |||||||||||||||||| ||||||| ||||||||||||||||| ||||||||||
Sbjct  2850  AGAGACTGTTGGACCAGGGAATATTGGTACCTTGCCAGTCCCCCTGGAACACACCCCTGC  2909

Query  2499  TACCCGTTAAGAAACCAGGAACTAACGATTATAGGCCTGTCCAGGATCTGAGAGAAGTCA  2558
             | ||||||||||||||||| ||||| ||||| ||||||||||||||||||||||||||||
Sbjct  2910  TGCCCGTTAAGAAACCAGGGACTAATGATTACAGGCCTGTCCAGGATCTGAGAGAAGTCA  2969

Query  2559  ACAAGCGGGTGGAAGACATCCACCCCACCGTGCCCAATCCTTATAACCTCCTAAGTGGGC  2618
             |||||||||||||||| |||||||||||||||||||||||||| |||||| ||||||| |
Sbjct  2970  ACAAGCGGGTGGAAGATATCCACCCCACCGTGCCCAATCCTTACAACCTCTTAAGTGGAC  3029

Query  2619  TCCCACCGTCCCACCGGTGGTATACTGTGCTTGATTTAAAGGATGCCTTTTTCTGCCTGA  2678
             |||| |||||||||| |||||| ||||||||||||||||| |||||||||||||||||||
Sbjct  3030  TCCCTCCGTCCCACCAGTGGTACACTGTGCTTGATTTAAAAGATGCCTTTTTCTGCCTGA  3089

Query  2679  GACTCCACCCCACCAGTCAGCCTCTCTTCGCCTTCGAGTGGAGAGATCCAGGGATGGGAA  2738
             |||||||||||||||||||||||||||| ||||| ||||||||||||||||  |||||||
Sbjct  3090  GACTCCACCCCACCAGTCAGCCTCTCTTTGCCTTTGAGTGGAGAGATCCAGAAATGGGAA  3149

Query  2739  TCTCAGGACAATTAACCTGGACCAGACTCCCACAGGGTTTCAAAAACAGTCCCACCCTGT  2798
             |||| |||||||| ||||||||||||||||||||||||||||||||||||||||||||||
Sbjct  3150  TCTCTGGACAATTGACCTGGACCAGACTCCCACAGGGTTTCAAAAACAGTCCCACCCTGT  3209

Query  2799  TTGATGAGGCACTACACAGAGACCTAGCAGACTTCCGGATCCAGCACCCAGACTTGATCC  2858
             ||||||||||| | ||||||||||||||||||||||||||||||||||||||||||||||
Sbjct  3210  TTGATGAGGCATTGCACAGAGACCTAGCAGACTTCCGGATCCAGCACCCAGACTTGATCC  3269

Query  2859  TGCTACAGTACGTGGATGACATACTACTGGCCGCCACTTCTGAGCTCGACTGCCAACAAG  2918
             |||||||||||||||||||| |||| |||||||| ||||| || || |||||||||||||
Sbjct  3270  TGCTACAGTACGTGGATGACTTACTGCTGGCCGCTACTTCCGAACTAGACTGCCAACAAG  3329

Query  2919  GTACTCGGGCCCTGTTACTAACCCTAGGAAACCTCGGGTATCGGGCCTCGGCCAAGAAAG  2978
             |||||||||||||  ||| |||||||||  ||||||| || |||||||||||||||||||
Sbjct  3330  GTACTCGGGCCCTTCTACAAACCCTAGGGGACCTCGGATACCGGGCCTCGGCCAAGAAAG  3389

Query  2979  CCCAACTTTGCCAGAAACAGGTCAAGTATCTGGGGTATCTCCTAAAAGAGGGTCAGAGAT  3038
             ||||| | |||||||||||||| || || |||||||| || || |  |||||||||||||
Sbjct  3390  CCCAAATCTGCCAGAAACAGGTTAAATACCTGGGGTACCTTCTGAGGGAGGGTCAGAGAT  3449

Query  3039  GGCTGACTGAGGCCAGAAAAGAGACTGTGATGGGGCAGCCTACTCCGAAGACCCCTCGAC  3098
             ||||||||||||| ||||||||||||||||||||||| ||   ||| ||||| |||||||
Sbjct  3450  GGCTGACTGAGGCTAGAAAAGAGACTGTGATGGGGCAACCCGTTCCAAAGACTCCTCGAC  3509

Query  3099  AACTAAGGGAGTTCCTAGGGACGGCAGGCTTCTGTCGCCTCTGGATCCCTGGGTTTGCGG  3158
             |||||||||||||||||||||||||||||||||| |||||||||||||||||||||||||
Sbjct  3510  AACTAAGGGAGTTCCTAGGGACGGCAGGCTTCTGCCGCCTCTGGATCCCTGGGTTTGCGG  3569

Query  3159  AAATGGCAGCCCCCTTGTATCCTCTTACCAAAACGGGGACTCTGTTCAATTGGGGCCCAG  3218
             ||||||| |||||||||||||||||||||||||||||||||||||| |||||||||||||
Sbjct  3570  AAATGGCGGCCCCCTTGTATCCTCTTACCAAAACGGGGACTCTGTTTAATTGGGGCCCAG  3629

Query  3219  ACCAGCAAAAGGCCTATCAAGAAATCAAACAGGCTCTTCTAACTGCCCCAGCCCTGGGGT  3278
             |||||||||||||||||||||||||||||||||| |||||||||||||| |||||||| |
Sbjct  3630  ACCAGCAAAAGGCCTATCAAGAAATCAAACAGGCCCTTCTAACTGCCCCCGCCCTGGGAT  3689

Query  3279  TGCCAGATTTGACTAAGCCCTTTGAACTCTTTGTCGACGAGAAGCAGGGCTACGCCAAAG  3338
             ||||||||||||||||||||||||||||||||||||||||||||||||||||||||||||
Sbjct  3690  TGCCAGATTTGACTAAGCCCTTTGAACTCTTTGTCGACGAGAAGCAGGGCTACGCCAAAG  3749

Query  3339  GCGTCCTAACGCAAAAACTGGGACCTTGGCGTCGGCCCGTGGCCTACCTGTCCAAAAAGC  3398
             ||||||||||||||||||||||||||||||||||||| ||||||||||||||||||||||
Sbjct  3750  GCGTCCTAACGCAAAAACTGGGACCTTGGCGTCGGCCTGTGGCCTACCTGTCCAAAAAGC  3809

Query  3399  TAGACCCAGTGGCAGCTGGGTGGCCCCCTTGCCTACGGATGGTAGCAGCCATTGCCGTTC  3458
             |||||||||||||||| |||||||||||||||||||||||||||||||||||||||||||
Sbjct  3810  TAGACCCAGTGGCAGCCGGGTGGCCCCCTTGCCTACGGATGGTAGCAGCCATTGCCGTTC  3869

Query  3459  TGACAAAAGATGCAGGCAAGCTAACCATGGGACAGCCGCTAGTCATCCTGGCCCCCCATG  3518
             ||||||||||||||||||||||||| ||||||||||||||||||||||||||||||||||
Sbjct  3870  TGACAAAAGATGCAGGCAAGCTAACTATGGGACAGCCGCTAGTCATCCTGGCCCCCCATG  3929

Query  3519  CAGTAGAGGCACTGGTCAAGCAACCCCCTGACCGCTGGCTATCCAACGCCCGCATGACCC  3578
             ||||||||||||||||||||||||||||||||||||||||||||||||||||||||||||
Sbjct  3930  CAGTAGAGGCACTGGTCAAGCAACCCCCTGACCGCTGGCTATCCAACGCCCGCATGACCC  3989

Query  3579  ACTATCAGGCAATGCTCCTAGATACGGACCGAGTTCAGTTCGGACCGGTGGTAGCCTTAA  3638
             |||| ||||||||||||||||| || |||||||||||||||||||| ||||| ||| | |
Sbjct  3990  ACTACCAGGCAATGCTCCTAGACACTGACCGAGTTCAGTTCGGACCAGTGGTGGCCCTCA  4049

Query  3639  ACCCGGCCACGTTGCTCCCCTTGCCGGGAAAAGAGACCCCCCACGACTGCCTCGAGATCT  3698
             | || ||||| ||||||||  | |||| |||||   ||||||| || |||||||||||||
Sbjct  4050  ATCCTGCCACCTTGCTCCCTCTACCGGAAAAAGGAGCCCCCCATGATTGCCTCGAGATCT  4109

Query  3699  TGGCTGAGACACACGGCACCAGACCGGACCTCACGGACCAGCCCCTCCCAAATGCCGACC  3758
             ||||||| || || || ||||||||||| ||||| ||||||||| ||||| | |||||||
Sbjct  4110  TGGCTGAAACGCATGGAACCAGACCGGATCTCACCGACCAGCCCATCCCAGACGCCGACC  4169

Query  3759  ACACCTGGTATACAGATGGAAGCAGCTTCCTGCAGGAGGGGCAACGTAAGGCTGGAGCAG  3818
             ||||||||||||| ||||| |||||||| ||||| || || || || |||||||| ||||
Sbjct  4170  ACACCTGGTATACCGATGGGAGCAGCTTTCTGCAAGAAGGACAGCGAAAGGCTGGGGCAG  4229

Query  3819  CGGTGACCACCGAGACCGAGGTAATCTGGGCCAAGGCGTTGCCAGCCGGGACATCCGCCC  3878
             | ||||| || || ||||||||||||||||| | |||  ||||||| || || || ||||
Sbjct  4230  CAGTGACGACTGAAACCGAGGTAATCTGGGCGAGGGCCCTGCCAGCTGGAACGTCAGCCC  4289

Query  3879  AGCGAGCTGAACTAATAGCACTCACCCAGGCCCTAAAGATGGCAGAAGGTAAGAAGCTAA  3938
             ||||||| ||||| || ||||||||||| ||||| || ||||||||||||||||||||||
Sbjct  4290  AGCGAGCCGAACTGATCGCACTCACCCAAGCCCTGAAAATGGCAGAAGGTAAGAAGCTAA  4349

Query  3939  ATGTTTATACTGATAGCCGCTATGCCTTTGCTACCGCCCATGTCCATGGAGAAATATATA  3998
             ||||||| |||||||||||||||||||| ||||| |||||||| ||||| ||||||||||
Sbjct  4350  ATGTTTACACTGATAGCCGCTATGCCTTCGCTACGGCCCATGTTCATGGGGAAATATATA  4409

Query  3999  GGAGACGTGGGTTGCTCACCTCAGAAGGCAAGGAGATCAAGAACAAGGGCGAAATCTTGG  4058
             ||||||| |||||||| ||||||||||||||||| |||||||||||  |||| ||| | |
Sbjct  4410  GGAGACGGGGGTTGCTGACCTCAGAAGGCAAGGAAATCAAGAACAAAAGCGAGATCCTAG  4469

Query  4059  CCTTACTGAAAGCTCTCTTTCTGCCCAAAAGACTCAGTATAATTCACTGCCCAGGACATC  4118
             |||| |||||||| |||||| |||| || ||||||||||| || || |||||||||||||
Sbjct  4470  CCTTGCTGAAAGCCCTCTTTTTGCCAAAGAGACTCAGTATTATCCATTGCCCAGGACATC  4529

Query  4119  AGAAAGGCAATAGTGCTGAAGCTAAAGGCAACCGAATGGCGGACCAGGCAGCCCGGGAAG  4178
             |||||||  | ||||| ||||| | ||||||||| ||||| |||||||| ||||| || |
Sbjct  4530  AGAAAGGAGACAGTGCCGAAGCCAGAGGCAACCGTATGGCAGACCAGGCGGCCCGAGAGG  4589

Query  4179  CAGCCATGGGGACTGACACAAAGGCCTCCTCACTTCTCATAGAGACCTCAACCCCGTACA  4238
             ||||||     || |   || | |||||  |||| || ||||||  ||| ||||||||||
Sbjct  4590  CAGCCACAAAAACAGTTCCAGAAGCCTCTACACTCCTTATAGAGGACTCGACCCCGTACA  4649

Query  4239  CTCCAGACTTCTTCCATTATACTGAAACAGATATAAAGAACCTACGAGAGTTGGGAGCCA  4298
             | || | ||   ||||||| || ||||||||| |||| |   | |||||  |||| ||||
Sbjct  4650  CGCCTGCCTATCTCCATTACACCGAAACAGATCTAAAAAGATTGCGAGAACTGGGGGCCA  4709

Query  4299  CATATGAT-AGAGAGAAAAAATATTGGGTCCTGCAAGGTAAACCTGTGATGCCTGACCAG  4357
             | ||| || ||| | |||  |||||||||||| ||||| || || |||||||| || |||
Sbjct  4710  CCTATAATCAGATA-AAAGGATATTGGGTCCTACAAGGCAAGCCGGTGATGCCCGATCAG  4768

Query  4358  TTCACCTTTGAATTATTAGACTTCCTTCACCAGCTCACCCACCTTAGCTATCAGAAGATG  4417
             ||    |||||||||||||||| ||||||    |||||||| || |||  ||| ||||||
Sbjct  4769  TTTGTGTTTGAATTATTAGACTCCCTTCATAGACTCACCCATCTCAGCCCTCAAAAGATG  4828

Query  4418  AGGGCACTTCTAGACAGAAAAGAAAGCCCCTATTACATGCTAAATAAAGATAAGATCCTC  4477
             | ||| || || |||||| ||||||||||||| |||||| |||| |  || |  |  || 
Sbjct  4829  AAGGCGCTCCTTGACAGAGAAGAAAGCCCCTACTACATGTTAAACAGGGACAGAACTCTT  4888

Query  4478  CACGAGGTGGCGGAATCATGCCAAGCCTGTGTCCAAGTAAATGCCAGTAAAGCTAAGGTC  4537
             ||  | ||||| ||||| |||  || |||||  ||||||||||| |||||||| ||  ||
Sbjct  4889  CAGTATGTGGCAGAATCCTGCACAGTCTGTGCTCAAGTAAATGCTAGTAAAGCCAAAATC  4948

Query  4538  GGTCCCGGGGTGCGAGTAAG-AGGACATCGACCAGGCACCCATTGGGAAATTGACTTTAC  4596
             ||  | ||||| |||||| |  |||||||||||| | |||||||||||||||||||| ||
Sbjct  4949  GGGGCAGGGGTACGAGTACGCGGGACATCGACCA-GTACCCATTGGGAAATTGACTTCAC  5007

Query  4597  TGAAGTAAGGCCCGGACTGTATGGGCATAAGTATCTTCTGGTGTTTGTGGACACGTTCTC  4656
             |||||| |  || || ||||| ||| | ||||| || |||||||| || ||||| |||||
Sbjct  5008  TGAAGTTAAACCAGGGCTGTACGGGTACAAGTACCTCCTGGTGTTCGTAGACACCTTCTC  5067

Query  4657  TGGCTGGGTGGAAGCCTTCCCAACCAAGCATGAGACTGCCAAAGTTGTGACCAAAAAGCT  4716
             |||||||||||||||||||||||| || | ||| |||||||| ||||||||||| |||||
Sbjct  5068  TGGCTGGGTGGAAGCCTTCCCAACTAAACGTGAAACTGCCAAGGTTGTGACCAAGAAGCT  5127

Query  4717  TCTAGAAGAAATATTTCCAAGGTTTGGAATGCCCCAAGTATTGGGGACTGATAATGGGCC  4776
               ||||||||||||| ||||| || || ||||| || ||||||||  | |||||||||||
Sbjct  5128  ATTAGAAGAAATATTCCCAAGATTCGGGATGCCACAGGTATTGGGTTCCGATAATGGGCC  5187

Query  4777  TGCCTTCGTCTCCCAGGTAAGTCAGTCGGTGGCCAAGCTACTGGGGATTGATTGGAAACT  4836
             |||||||||||||||||||||||||||||||||| |  |||||||||| ||||||||| |
Sbjct  5188  TGCCTTCGTCTCCCAGGTAAGTCAGTCGGTGGCCGATTTACTGGGGATCGATTGGAAATT  5247

Query  4837  ACATTGTGCTTACAGACCCCAGAGTTCAGGTCAGGTAGAAAGAATGAATAGGACAATCAA  4896
             |||||||||||| |||||||||||||||||||||||||||||||||||||| || |||||
Sbjct  5248  ACATTGTGCTTATAGACCCCAGAGTTCAGGTCAGGTAGAAAGAATGAATAGAACCATCAA  5307

Query  4897  GGAGACTTTGACCAAATTAACGCTTGCAACTGGCACTAGAGACTGGGTACTCCTACTTCC  4956
             ||||||| | || |||||||  |||||| |||||||||||||||||||||||||||| ||
Sbjct  5308  GGAGACTCTAACTAAATTAAACCTTGCAGCTGGCACTAGAGACTGGGTACTCCTACTCCC  5367

Query  4957  CTTGGCCCTCTACCGAGCCCGCAACACTCCGGGCCCCCATGGACTCACTCCGTATGAAAT  5016
             ||| ||||||||||||||||| ||||||||||||||||||||||| ||||||||||||||
Sbjct  5368  CTTAGCCCTCTACCGAGCCCGGAACACTCCGGGCCCCCATGGACTGACTCCGTATGAAAT  5427

Query  5017  CCTGTATGGGGCGCCCCCGCCCCTTGTTAATTTCCATGATCCTGAAATGTCAAAGTTTAC  5076
              ||||||||||| |||||||||||||| ||||| ||||||||||||||||||||||| ||
Sbjct  5428  TCTGTATGGGGCACCCCCGCCCCTTGTCAATTTTCATGATCCTGAAATGTCAAAGTTAAC  5487

Query  5077  TAATAGCCCCTCTCTCCAAGCTCACTTACAGGCCCTCCAAGCAGTACAACGAGAGGTCTG  5136
             |||||| |||||||||||||||||||||||||||||||||||||||||||||||||||||
Sbjct  5488  TAATAGTCCCTCTCTCCAAGCTCACTTACAGGCCCTCCAAGCAGTACAACGAGAGGTCTG  5547

Query  5137  GAAGCCTCTGGCCGCTGCCTATCAGGACCAACAAGACCAGCCTGTGATACCACACCCCTT  5196
             |||||| ||||||||||| ||||||||||| | ||| ||||| |||||||||||||||||
Sbjct  5548  GAAGCCGCTGGCCGCTGCTTATCAGGACCAGCTAGATCAGCCAGTGATACCACACCCCTT  5607

Query  5197  CCGTGTCGGCGACACCGTGTGGGTACGCCGGCACCAGACTAAGAACTTGGAACCTCGCTG  5256
             ||||||||| ||| ||||||||||||||||||||||||||||||||||||||||||||||
Sbjct  5608  CCGTGTCGGTGACGCCGTGTGGGTACGCCGGCACCAGACTAAGAACTTGGAACCTCGCTG  5667

Query  5257  GAAAGGACCCTACACCGTCCTGCTGACCACCCCCACCGCTCTCAAAGTAGACGGCATCGC  5316
             |||||||||||||||||||||||||||||||||||||||||||||||| ||||||||| |
Sbjct  5668  GAAAGGACCCTACACCGTCCTGCTGACCACCCCCACCGCTCTCAAAGTTGACGGCATCTC  5727

Query  5317  TGCGTGGATCCACGCCGCTCACGTAAAAGCGGCGACAACCCCTCCGGCCGGAACAGCATC  5376
             ||||||||| ||||||||||||||||| ||||||||||| |||||||||||| |||    
Sbjct  5728  TGCGTGGATACACGCCGCTCACGTAAAGGCGGCGACAACTCCTCCGGCCGGAGCAG----  5783

Query  5377  AGGACCGACATGGAAGGTCCAGCGCTCTCAAAACCCCTTAAAGATAAGATTAACCCGTGG  5436
                     |||||||||||||||| |||||||||||||||||||||||||||||||||||
Sbjct  5784  --------CATGGAAGGTCCAGCGTTCTCAAAACCCCTTAAAGATAAGATTAACCCGTGG  5835

Query  5437  GGCCCCCTAATAGTCCTGGGGATCTTAATAAGGGCAGGAGTATCAGTACCACATGACAGC  5496
             ||||||||||||||  | ||||||||  | ||||||||||  || |||| || |||||||
Sbjct  5836  GGCCCCCTAATAGTTATAGGGATCTTGGTGAGGGCAGGAGCCTCGGTACAACGTGACAGC  5895

Query  5497  CCTCATCAGGTCTTCAATGTTACTTGGAGAGTTACCAACTTAATGACAGGAC-AAACAGC  5555
             ||||| |||||||||||||| |||||||||||||||||| |||||||||||| |||||| 
Sbjct  5896  CCTCACCAGGTCTTCAATGTCACTTGGAGAGTTACCAACCTAATGACAGGACAAAACAG-  5954

Query  5556  TAATGCTACCTCCCTCCTGGGGACAATGACCGATGCCTTTCCCAAACTGTACTTTGACTT  5615
             ||| |||||||||||||||||||| ||||| ||  |||| || ||||| || ||||||||
Sbjct  5955  TAACGCTACCTCCCTCCTGGGGACGATGACAGACACCTTCCCTAAACTATATTTTGACTT  6014

Query  5616  GTGCGATTTAATAGGGGACGACTGGGAT------------GAGACTGGACTCGGGTGTCG  5663
             ||| |||||| | || ||| | ||||||            || | ||||   || || ||
Sbjct  6015  GTGTGATTTAGTTGGAGACCATTGGGATGACCCAGAACCCGATATTGGAGATGGTTGCCG  6074

Query  5664  CACTCCCGGGGGAAGAAAAAGGGCAAGAACATTTGACTTCTATGTTTGCCCCGGGCATAC  5723
             | |||| ||||||||||||||| |||||   | ||||||||||||||||||||| |||||
Sbjct  6075  CTCTCCGGGGGGAAGAAAAAGGACAAGACTGTATGACTTCTATGTTTGCCCCGGTCATAC  6134

Query  5724  TGTACCAACAGGGTGTGGAGGGCCGAGAGAGGGCTACTGTGGCAAATGGGGCTGTGAGAC  5783
             |||||||| |||||||||||||||| ||||||||||||||||||||||||| ||||||||
Sbjct  6135  TGTACCAATAGGGTGTGGAGGGCCGGGAGAGGGCTACTGTGGCAAATGGGGATGTGAGAC  6194

Query  5784  CACTGGACAGGCATACTGGAAGCCATCATCATCATGGGACCTAATTTCCCTTAAGCGAGG  5843
             ||||||||||||||||||||||||||||||||||||||||||||||||||||||||||||
Sbjct  6195  CACTGGACAGGCATACTGGAAGCCATCATCATCATGGGACCTAATTTCCCTTAAGCGAGG  6254

Query  5844  AAACACCCCTCGGAATCAGGGCCCCT  5869
             |||||| |||  | ||||||||||||
Sbjct  6255  AAACACTCCTAAGGATCAGGGCCCCT  6280


 Score = 1575 bits (1746),  Expect = 0.0
 Identities = 1325/1611 (82%), Gaps = 39/1611 (2%)
 Strand=Plus/Plus

Query  6663  GCGCCAGTCCTCCGATAGACTGAGTCGCCCGGGTACCCGTGTTCCCAATAAAGCCTCTTG  6722
             ||||||||| |||||||||||||||||||||||||||||||||||||||||||||| |||
Sbjct  1     GCGCCAGTCATCCGATAGACTGAGTCGCCCGGGTACCCGTGTTCCCAATAAAGCCTTTTG  60

Query  6723  CTGTTTACATCCGAATCGTGGACTCGCTGATCCTTGGGAGGGTCTCCTCAGATTGATTGA  6782
             |||||| |||||||| ||||| ||||||| ||||||||||||||||||| || |||||||
Sbjct  61    CTGTTTGCATCCGAAACGTGGCCTCGCTGTTCCTTGGGAGGGTCTCCTCTGAGTGATTGA  120

Query  6783  CTGCCCACCTGGGGGGTCTTTCATTTGGAGGTTCCACCGAGATCAGGAGACCCCTGCCCA  6842
             || |||  || ||||||||||||||||| || ||  ||| |||  ||||||||| |||||
Sbjct  121   CTACCCGGCTCGGGGGTCTTTCATTTGGGGGCTCGTCCGGGATTTGGAGACCCCCGCCCA  180

Query  6843  GGGACCACCGACCC-CCGCCGGGAGGTAAGCTGGCCAGCGGTCGTTTCGTGTCTGTCTCT  6901
             |||||||||||||| ||| ||||||||||||||||||||| |||||| || || ||| ||
Sbjct  181   GGGACCACCGACCCACCGTCGGGAGGTAAGCTGGCCAGCGATCGTTTTGTCTCCGTCCCT  240

Query  6902  GTCTCCGTGCGTGTTTGTG----CCGGCATCTAATGTTTGCGCCTGCGTCTG------TA  6951
             ||||  |||||||| ||||    |||||||||| | ||||||||||||||||      ||
Sbjct  241   GTCTTTGTGCGTGTGTGTGTGTGCCGGCATCTACTTTTTGCGCCTGCGTCTGAATCTGTA  300

Query  6952  CTAGTTGGCTAACTAGATCTGTATCTGGCGGTTCCGCGGAAGAACTGACGAGTTCGTATT  7011
             |||||| ||||||||||||||||||||||||||||| |||||||||||||||||||||||
Sbjct  301   CTAGTTAGCTAACTAGATCTGTATCTGGCGGTTCCGTGGAAGAACTGACGAGTTCGTATT  360

Query  7012  CCCGGCCGCAGCCCCTGGGAGACGTCCCAGCGGCTTCGGGGGCCCGTTTTGTGGCCCATT  7071
             |||| ||||||||| ||||||||||| ||| ||| || |||||||| |  |||||||  |
Sbjct  361   CCCGACCGCAGCCC-TGGGAGACGTCTCAGAGGCATCAGGGGCCCGCTGGGTGGCCCGAT  419

Query  7072  CTGTA--TC--AGTTAACCTACCCGAGTCGGACTTTTTGGAGCTCCGCCACTGT------  7121
             | |||  ||  |||   |||  |||| ||||||| |||||||| || ||  |||      
Sbjct  420   CAGTAAGTCCGAGT---CCTGACCGATTCGGACTATTTGGAGCCCCTCCTTTGTCGGAGG  476

Query  7122  ---ACGTGGCTTTGTTGGGGGACGAGAGACAGAGACACTTCCCGCCCCCGTCTGGATTTT  7178
                |||||| | | || || ||||||||    |  | ||  ||||| || |||| |||||
Sbjct  477   GGGACGTGGTTCTTTTAGGAGACGAGAGGTCCAAGCCCTCGCCGCCTCCATCTGAATTTT  536

Query  7179  TGCTTTCGGTTTTACGCCGAAACCGCGCTGCGCGTCTGATTTGTTTTATTGCTCTTTTGT  7238
             ||||||||||||| |||||||||||||| ||||||||  | ||| | | || | ||||||
Sbjct  537   TGCTTTCGGTTTTTCGCCGAAACCGCGCCGCGCGTCTTGTCTGTCTCAGTGTTGTTTTGT  596

Query  7239  TCTTCGTTAGTTTTTTCT-GTCTTTAAGTGTTTTCAAGATCATGGGACAGACCGTAACTA  7297
               || ||  |||  || | || ||  |  ||||  || |  ||||||||||||||||| |
Sbjct  597   CATTTGTCTGTTCGTTATTGTTTTGGACCGTTTCTAAAAATATGGGACAGACCGTAACCA  656

Query  7298  CCCCTCTGAGTCTAACCTTGCAGCACTGGGGAGATGTCCAGCGCATTGCATCCAACCAGT  7357
             ||||||||||||| ||| |  | ||||||||||| ||||||||||| || ||||||||||
Sbjct  657   CCCCTCTGAGTCTGACCCTAGAACACTGGGGAGACGTCCAGCGCATCGCGTCCAACCAGT  716

Query  7358  CTGTGGATGTCAGGAAGAGGCGCTGGATTACCTTCTGTTCCGCCGAATGGCCAACTTTCA  7417
             | ||||| |||| |||||| |||||| | |||||||| || ||||| |||||||||||| 
Sbjct  717   CCGTGGACGTCAAGAAGAGACGCTGGGTCACCTTCTGCTCTGCCGAGTGGCCAACTTTCG  776

Query  7418  ATGTAGGATGGCCTCAGGATGGTACTTTCAATTTAAGTATTATCTCTCAGGTTAAGTCTA  7477
              |||||| ||||| || ||||||||||| |||||    ||||| |  |||||||| ||||
Sbjct  777   GTGTAGGGTGGCCGCAAGATGGTACTTTTAATTTGGACATTATTTTACAGGTTAAATCTA  836

Query  7478  GAGTGTTTTGTCCTGGTCCCCACGGACACCCGGATCAGGTCCCATATATCGTTACCTGGG  7537
               ||||| | ||| |||||||||||||||||||||||||||||||| || || |||||||
Sbjct  837   AGGTGTTCTCTCCCGGTCCCCACGGACACCCGGATCAGGTCCCATACATTGTCACCTGGG  896

Query  7538  AGGCACTTGCCTATGACCCCCCTCCGTGGGTCAAACCGTTTGTTTCTCCTAAAC-CTCCT  7596
             ||||  |||||||||| |||||||||||||||||||| ||||| ||||| |||| |||| 
Sbjct  897   AGGCTATTGCCTATGAACCCCCTCCGTGGGTCAAACCTTTTGTCTCTCCCAAACTCTCC-  955

Query  7597  CCCTTGCCGACAGCTCCCGTCCTCCCGCCCGGTCCTTCTGCGCAACCTCCGTCCCGATCT  7656
             | ||  || || |||||| |||||||  ||||||||||  | ||||||||| ||||||||
Sbjct  956   CTCTCTCCAACCGCTCCCATCCTCCCATCCGGTCCTTCGACCCAACCTCCGCCCCGATCT  1015

Query  7657  GCCCTTTACCCTGCCCTTACCCCCTCTATAAAGTCCAAACCTCCTAAGCCCCAGGTTCTC  7716
             |||||||||||||| |||||||||||||||||  ||| |||| |||| || |||||||||
Sbjct  1016  GCCCTTTACCCTGCTCTTACCCCCTCTATAAAACCCAGACCTTCTAAACCTCAGGTTCTC  1075

Query  7717  CCTGATAGCGGCGGACCTCTCATTGACCTTCTCACAGAGGAcccccccGCCGTACGGAGC  7776
              | ||||  ||||||||||||||||||||||||||||| || ||| ||||||||||||| 
Sbjct  1076  TCCGATAATGGCGGACCTCTCATTGACCTTCTCACAGAAGA-CCCTCCGCCGTACGGAGA  1134

Query  7777  ACA---ACCTTCCTCCTCTGCCAGAGAGAACGATGAAGAAGAGGCGGCCACCACCTCCGA  7833
             |||   ||| |||||||||| | ||||   |||   |||||||||  || ||||  | ||
Sbjct  1135  ACAGGGACCGTCCTCCTCTGACGGAGATGGCGACAGAGAAGAGGCCACCTCCACTCCTGA  1194

Query  7834  GGTTTcccccccTTCTCCCATGGTGTCTCGACTGCGGGGAAGGAGAGA-CCCTCCCGCAG  7892
             | || |  |||| |||||||||||||||||  ||||||| |  ||||| ||| ||||| |
Sbjct  1195  GATTCCTGCCCCCTCTCCCATGGTGTCTCGCTTGCGGGGCAAAAGAGACCCCCCCCGCGG  1254

Query  7893  CGGACTCCACCTCCTCCCAGGCATTCC-CACTCCGTAT-GGGGGAGATGGCCAGCTTCAG  7950
             | |  |||||| |||| | ||| |||| |||||||| | |||||  |||| ||| | |||
Sbjct  1255  CAGTTTCCACCACCTCTCGGGCTTTCCGCACTCCGTTTGGGGGGTAATGGTCAGTTGCAG  1314

Query  7951  TACTGGCC-GTTTTCCTCCTCTGACTTATATAATTGGAAAAATAATAACCCTTCCTTTTC  8009
             |||||||| |||||||||||| ||  ||||||| ||||||||||||||||||||||| ||
Sbjct  1315  TACTGGCCGGTTTTCCTCCTCGGATCTATATAACTGGAAAAATAATAACCCTTCCTTCTC  1374

Query  8010  TGAAGATCCAGGTAAATTGACGGCCTTGATTGAGTCCGTCCTCATCACCCACCAGCCCAC  8069
              |||||||||||||||||||| ||||| || ||||| ||||||| |||||||||||| ||
Sbjct  1375  CGAAGATCCAGGTAAATTGACTGCCTTAATCGAGTCTGTCCTCACCACCCACCAGCCTAC  1434

Query  8070  CTGGGACGACTGTCAGCAGTTGTTGGGGACCCTGCTGACCGGAGAAGAAAAGCAGCGGGT  8129
              ||||| |||||||| |||||| ||||||| |||||||| ||||||||||||||||||||
Sbjct  1435  TTGGGATGACTGTCAACAGTTGCTGGGGACTCTGCTGACAGGAGAAGAAAAGCAGCGGGT  1494

Query  8130  GCTCCTAGAGGCTAGAAAGGCAGTCCGGGGCAATGATGGACGCCCCACTCAGTTGCCTAA  8189
             |||||| || || |||||||||||||||||| | ||||| |||||||| || ||||| ||
Sbjct  1495  GCTCCTGGAAGCCAGAAAGGCAGTCCGGGGCGACGATGGCCGCCCCACCCAATTGCCCAA  1554

Query  8190  TGAAATCAATGCTGCCTTTCCCCTTGAGCGCCCTGATTGGGATTACACCAC  8240
             ||| ||| | ||||| || ||||| || || || || ||||| ||||||||
Sbjct  1555  TGAGATCGAGGCTGCTTTCCCCCTCGAACGTCCCGACTGGGACTACACCAC  1605


 Score = 640 bits (709),  Expect = 0.0
 Identities = 407/445 (91%), Gaps = 14/445 (3%)
 Strand=Plus/Plus

Query  5862  GGGCCCCTTGATAATACTCTTATTAATCCTACTCTTCGGACCCTGTATTCTCAACCGCTT  5921
             ||||||  ||||| |||| ||||||||||||||| |||||||||| ||||||||||||||
Sbjct  7551  GGGCCCTCTGATAGTACTTTTATTAATCCTACTCCTCGGACCCTGCATTCTCAACCGCTT  7610

Query  5922  GGTCCAGTTTGTAAAAGACAGAATTTCGGTAGTGCAGGCCCTGGTTTTGACCCAACAGTA  5981
             |||||||||||||||||||||||||||||| ||||||||||||||| |||||||||||||
Sbjct  7611  GGTCCAGTTTGTAAAAGACAGAATTTCGGTGGTGCAGGCCCTGGTTCTGACCCAACAGTA  7670

Query  5982  TCACCAACTCAAATCAATAGATCCAGAAGAAGTGGAATCACGTGAATAAAAGATTTTATT  6041
             ||||||||||||||||||||||||||||||||| ||||| ||||||||||||||||||||
Sbjct  7671  TCACCAACTCAAATCAATAGATCCAGAAGAAGTAGAATCGCGTGAATAAAAGATTTTATT  7730

Query  6042  CAGTTTCCAGAAAGAGGGGGGAATGAAAGACCCCACCATAAGGCTTAGCAAGCTAGCTGC  6101
             ||||||||||||||||||||||||||||||||||||||||||||||||||||||||||||
Sbjct  7731  CAGTTTCCAGAAAGAGGGGGGAATGAAAGACCCCACCATAAGGCTTAGCAAGCTAGCTGC  7790

Query  6102  AGTAACGCCATTTTGCAAGGCATGAAAAAGTACCAGAGCTGGGTTCTCAAAAGTTACAAG  6161
             ||||||||||||||||||||||||||||||||||||||||| |||||||||||| |||||
Sbjct  7791  AGTAACGCCATTTTGCAAGGCATGAAAAAGTACCAGAGCTGAGTTCTCAAAAGTCACAAG  7850

Query  6162  GAAGTTCAGTTATAGATTAACAGTTAAAGATCAAGGCTGAATAGCACTGGGACAGGGGCC  6221
             ||||||               |||||||||  ||||||||| |  |||||||||||||||
Sbjct  7851  GAAGTT--------------TAGTTAAAGAATAAGGCTGAACAAAACTGGGACAGGGGCC  7896

Query  6222  GAACAGGATATCGGTGGTCAAGCACCTGGGCCCCGGCTCAGGGCCAAGAACAGATGGTTC  6281
              ||||||||||| |||||| |||||||||||||||||||||||||||||||||||||| |
Sbjct  7897  AAACAGGATATCTGTGGTCGAGCACCTGGGCCCCGGCTCAGGGCCAAGAACAGATGGTAC  7956

Query  6282  TCAGATAAAGCGGAACCAGCAACAG  6306
             |||||||||||| ||| ||||||||
Sbjct  7957  TCAGATAAAGCGAAACTAGCAACAG  7981


 Score = 164 bits (181),  Expect = 2e-37
 Identities = 129/152 (85%), Gaps = 12/152 (8%)
 Strand=Plus/Plus

Query  6516  AAAGTCCCACCTCAGTTTC------CCCAAATGACCGGGAAGTACCCCAAACCTTATTCG  6569
             |||||||||||||||||||      |||||| |||||||||  ||||||| |||||||  
Sbjct  7989  AAAGTCCCACCTCAGTTTCAAGTTCCCCAAAAGACCGGGAAAAACCCCAAGCCTTATTTA  8048

Query  6570  AACTAACCAACCAGCTCGCTTCTCGCTTCTGTAACCGCGCTTTTTGCTCCCCAGCCCTAG  6629
             |||||||||| ||||||||||||||||||||| | |||||||||||||||||||||||| 
Sbjct  8049  AACTAACCAATCAGCTCGCTTCTCGCTTCTGTTAACGCGCTTTTTGCTCCCCAGCCCTA-  8107

Query  6630  CCCTATAAAAAGGGTACAAACTCCACACTCGG  6661
                || ||| |||||| |||| ||||||||||
Sbjct  8108  ---TA-AAAGAGGGTA-AAACCCCACACTCGG  8134


>X94150.1 Retroviridae complete genome (murine type C retrovirus)
Length=8135

 Score = 7227 bits (8014),  Expect = 0.0
 Identities = 5156/5906 (87%), Gaps = 57/5906 (1%)
 Strand=Plus/Plus

Query  1     TCGGGGGCCCGTTTTGTGGCCCATTCTGTA--TC--AGTTAACCTACCCGAGTCGGACTT  56
             || |||||||| |  |||||||  || |||  ||  |||   |||  |||| ||||||| 
Sbjct  395   TCAGGGGCCCGCTGGGTGGCCCGATCAGTAAGTCCGAGT---CCTGACCGATTCGGACTA  451

Query  57    TTTGGAGCTCCGCCACTGT---------ACGTGGCTTTGTTGGGGGACGAGAGACAGAGA  107
             |||||||| || ||  |||         |||||| | | || || ||||||||    |  
Sbjct  452   TTTGGAGCCCCTCCTTTGTCGGAGGGGGACGTGGTTCTTTTAGGAGACGAGAGGTCCAAG  511

Query  108   CACTTCCCGCCCCCGTCTGGATTTTTGCTTTCGGTTTTACGCCGAAACCGCGCTGCGCGT  167
             | ||  ||||| || |||| |||||||||||||||||| |||||||||||||| ||||||
Sbjct  512   CCCTCGCCGCCTCCATCTGAATTTTTGCTTTCGGTTTTTCGCCGAAACCGCGCCGCGCGT  571

Query  168   CTGATTTGTTTTATTGCTCTTTTGTTCTTCGTTAGTTTTTTCT-GTCTTTAAGTGTTTTC  226
             ||  | ||| | | || | ||||||  || ||  |||  || | || ||  |  ||||  
Sbjct  572   CTTGTCTGTCTCAGTGTTGTTTTGTCATTTGTCTGTTCGTTATTGTTTTGGACCGTTTCT  631

Query  227   AAGATCATGGGACAGACCGTAACTACCCCTCTGAGTCTAACCTTGCAGCACTGGGGAGAT  286
             || |  ||||||||||||||||| |||||||||||||| ||| |  | ||||||||||| 
Sbjct  632   AAAAATATGGGACAGACCGTAACCACCCCTCTGAGTCTGACCCTAGAACACTGGGGAGAC  691

Query  287   GTCCAGCGCATTGCATCCAACCAGTCTGTGGATGTCAGGAAGAGGCGCTGGATTACCTTC  346
             ||||||||||| || ||||||||||| ||||| |||| |||||| |||||| | ||||||
Sbjct  692   GTCCAGCGCATCGCGTCCAACCAGTCCGTGGACGTCAAGAAGAGACGCTGGGTCACCTTC  751

Query  347   TGTTCCGCCGAATGGCCAACTTTCAATGTAGGATGGCCTCAGGATGGTACTTTCAATTTA  406
             || || ||||| ||||||||||||  |||||| ||||| || ||||||||||| ||||| 
Sbjct  752   TGCTCTGCCGAGTGGCCAACTTTCGGTGTAGGGTGGCCGCAAGATGGTACTTTTAATTTG  811

Query  407   AGTATTATCTCTCAGGTTAAGTCTAGAGTGTTTTGTCCTGGTCCCCACGGACACCCGGAT  466
                ||||| |  |||||||| ||||  ||||| | ||| |||||||||||||||||||||
Sbjct  812   GACATTATTTTACAGGTTAAATCTAAGGTGTTCTCTCCCGGTCCCCACGGACACCCGGAT  871

Query  467   CAGGTCCCATATATCGTTACCTGGGAGGCACTTGCCTATGACCCCCCTCCGTGGGTCAAA  526
             ||||||||||| || || |||||||||||  |||||||||| ||||||||||||||||||
Sbjct  872   CAGGTCCCATACATTGTCACCTGGGAGGCTATTGCCTATGAACCCCCTCCGTGGGTCAAA  931

Query  527   CCGTTTGTTTCTCCTAAAC-CTCCTCCCTTGCCGACAGCTCCCGTCCTCCCGCCCGGTCC  585
             || ||||| ||||| |||| |||| | ||  || || |||||| |||||||  |||||||
Sbjct  932   CCTTTTGTCTCTCCCAAACTCTCC-CTCTCTCCAACCGCTCCCATCCTCCCATCCGGTCC  990

Query  586   TTCTGCGCAACCTCCGTCCCGATCTGCCCTTTACCCTGCCCTTACCCCCTCTATAAAGTC  645
             |||  | ||||||||| |||||||||||||||||||||| |||||||||||||||||  |
Sbjct  991   TTCGACCCAACCTCCGCCCCGATCTGCCCTTTACCCTGCTCTTACCCCCTCTATAAAACC  1050

Query  646   CAAACCTCCTAAGCCCCAGGTTCTCCCTGATAGCGGCGGACCTCTCATTGACCTTCTCAC  705
             || |||| |||| || ||||||||| | ||||  ||||||||||||||||||||||||||
Sbjct  1051  CAGACCTTCTAAACCTCAGGTTCTCTCCGATAATGGCGGACCTCTCATTGACCTTCTCAC  1110

Query  706   AGAGGAcccccccGCCGTACGGAGCACA---ACCTTCCTCCTCTGCCAGAGAGAACGATG  762
             ||| ||||| || ||||||||||| |||   ||| |||||||||| | ||||   |||  
Sbjct  1111  AGAAGACCCTCC-GCCGTACGGAGAACAGGGACCGTCCTCCTCTGACGGAGATGGCGACA  1169

Query  763   AAGAAGAGGCGGCCACCACCTCCGAGGTTTcccccccTTCTCCCATGGTGTCTCGACTGC  822
              |||||||||  || ||||  | ||| || |  |||| |||||||||||||||||  |||
Sbjct  1170  GAGAAGAGGCCACCTCCACTCCTGAGATTCCTGCCCCCTCTCCCATGGTGTCTCGCTTGC  1229

Query  823   GGGGAAGGAGAGACCCTCCC-GCAGCGGACTCCACCTCCTCCCAGGCATTCC-CACTCCG  880
             |||| |  |||||||| ||| || || |  |||||| |||| | ||| |||| |||||||
Sbjct  1230  GGGGCAAAAGAGACCCCCCCCGCGGCAGTTTCCACCACCTCTCGGGCTTTCCGCACTCCG  1289

Query  881   TATGGGGGAGA-TGGCCAGCTTCAGTACTGGCCG-TTTTCCTCCTCTGACTTATATAATT  938
             | ||||||  | ||| ||| | |||||||||||| ||||||||||| ||  ||||||| |
Sbjct  1290  TTTGGGGGGTAATGGTCAGTTGCAGTACTGGCCGGTTTTCCTCCTCGGATCTATATAACT  1349

Query  939   GGAAAAATAATAACCCTTCCTTTTCTGAAGATCCAGGTAAATTGACGGCCTTGATTGAGT  998
             |||||||||||||||||||||| || |||||||||||||||||||| ||||| || ||||
Sbjct  1350  GGAAAAATAATAACCCTTCCTTCTCCGAAGATCCAGGTAAATTGACTGCCTTAATCGAGT  1409

Query  999   CCGTCCTCATCACCCACCAGCCCACCTGGGACGACTGTCAGCAGTTGTTGGGGACCCTGC  1058
             | ||||||| |||||||||||| || ||||| |||||||| |||||| ||||||| ||||
Sbjct  1410  CTGTCCTCACCACCCACCAGCCTACTTGGGATGACTGTCAACAGTTGCTGGGGACTCTGC  1469

Query  1059  TGACCGGAGAAGAAAAGCAGCGGGTGCTCCTAGAGGCTAGAAAGGCAGTCCGGGGCAATG  1118
             |||| |||||||||||||||||||||||||| || || |||||||||||||||||| | |
Sbjct  1470  TGACAGGAGAAGAAAAGCAGCGGGTGCTCCTGGAAGCCAGAAAGGCAGTCCGGGGCGACG  1529

Query  1119  ATGGACGCCCCACTCAGTTGCCTAATGAAGTCAATGCTGCTTTTCCCCTTGAACGCCCCG  1178
             |||| |||||||| || ||||| |||||  || | |||||||| ||||| ||||| ||||
Sbjct  1530  ATGGCCGCCCCACCCAATTGCCCAATGAGATCGAGGCTGCTTTCCCCCTCGAACGTCCCG  1589

Query  1179  GTTGGGATTACACCACTACAGAAGGTAGGAACCACCTAGTCCTCTATCGCCAGTTGCTCT  1238
               ||||| ||||||||      |||||||||||||||||| |||||||||||| ||||||
Sbjct  1590  ACTGGGACTACACCACCCTTAGAGGTAGGAACCACCTAGTTCTCTATCGCCAGCTGCTCT  1649

Query  1239  TAGCGGGTCTCCAGAACGCGGGCAGAAGTCCCACCAATTTGGCCAAGGTAAAAGGGATAA  1298
             | ||||||||||| || |||||||| || |||||||||||||| ||||||||||| ||||
Sbjct  1650  TGGCGGGTCTCCAAAATGCGGGCAGGAGCCCCACCAATTTGGCTAAGGTAAAAGGAATAA  1709

Query  1299  CCCAGGGACCTAATGAGTCTCCCTCAGCCTTTTTAGAGAGACTCAAGGAGGCCTATCGCA  1358
             |||||||  | || ||||| ||||| |||||| ||||||||||||| |||||||||||||
Sbjct  1710  CCCAGGGGTCCAACGAGTCGCCCTCGGCCTTTCTAGAGAGACTCAAAGAGGCCTATCGCA  1769

Query  1359  GGTACACTCCTTATGACCCTGAGGACCCAGGGCAAGAAACCAATGTGTCTATGTCATTCA  1418
             | |||||||||||||||||||||||||| ||||||||||||||||| || ||||| ||||
Sbjct  1770  GATACACTCCTTATGACCCTGAGGACCCTGGGCAAGAAACCAATGTATCCATGTCGTTCA  1829

Query  1419  TCTGGCAGTCTGCCCCGGATATCGGGCGAAAGTTAGAGCGGTTAGAAGATTTAAAGAGCA  1478
             ||||||||||||| || || || || ||||||||||||||||||||||| ||||| |  |
Sbjct  1830  TCTGGCAGTCTGCTCCAGACATTGGTCGAAAGTTAGAGCGGTTAGAAGACTTAAAAAATA  1889

Query  1479  AGACCTTAGGAGACTTAGTGAGGGAAGCTGAAAAGATCTTTAATaaacgagaaaccccgg  1538
             |||||||||| ||||||||||| ||||| |||| ||||||||||||  |||| ||||| |
Sbjct  1890  AGACCTTAGGGGACTTAGTGAGAGAAGCAGAAAGGATCTTTAATAAGAGAGAGACCCCAG  1949

Query  1539  aagaaagagaggaacgtatcaggagagaaacagaggaaaaagaagaacgccgtagggcag  1598
             |||| ||||| |||||||| | ||||||||||||||||||||| || |||||||||||||
Sbjct  1950  AAGAGAGAGAAGAACGTATTAAGAGAGAAACAGAGGAAAAAGAGGAGCGCCGTAGGGCAG  2009

Query  1599  aggatgagcagaaagagaaagaaaggGACCGCAGAAGACATAGAGAGATGAGCAAGCTCT  1658
             |||||||||||||||||||||| ||||||||||||||||| ||||| |||||||| ||||
Sbjct  2010  AGGATGAGCAGAAAGAGAAAGAGAGGGACCGCAGAAGACAGAGAGAAATGAGCAAACTCT  2069

Query  1659  TGGCCACTGTAGTTATTGGTCAGAGACAGGATAGACAGGGGGGAGAGCGGAAGAGGCCCC  1718
             ||||||| |||||||  |||||||||||||||||||||||||||||||| | ||||||||
Sbjct  2070  TGGCCACCGTAGTTACAGGTCAGAGACAGGATAGACAGGGGGGAGAGCGAAGGAGGCCCC  2129

Query  1719  AACTTGATAAGGATCAATGCGCCTACTGCAAAGAAAAGGGACACTGGGCTAAAGACTGCC  1778
             |||| |||||||| |||||||||||||||||||||||||||||||||||||  || ||||
Sbjct  2130  AACTCGATAAGGACCAATGCGCCTACTGCAAAGAAAAGGGACACTGGGCTAGGGATTGCC  2189

Query  1779  CAAAGAAGCCACGAGGGCCCCGAGGACCGAGGCCCCAGACCTCCCTCCTGACCTTAGGTG  1838
             ||||||||||||| ||||||||||||||||||||||||||||||||||||||| ||| ||
Sbjct  2190  CAAAGAAGCCACGGGGGCCCCGAGGACCGAGGCCCCAGACCTCCCTCCTGACCCTAGATG  2249

Query  1839  ACTAGGGAGGTCAGGGTCAGGAGccccccccTGAACCCAGGATAACCCTCAAAGTCGGGG  1898
             ||||||||||||||||||||||||||||||||||||||||||||||||| |  |||||||
Sbjct  2250  ACTAGGGAGGTCAGGGTCAGGAGCCCCCCCCTGAACCCAGGATAACCCTTACTGTCGGGG  2309

Query  1899  GGCAACCCGTCACCTTCCTGGTAGATACTGGGGCCCAACACTCCGTGCTGACCCAAAATC  1958
             ||||||| |||||||||||||| |||||||||||||||||||||||||||||||| || |
Sbjct  2310  GGCAACCAGTCACCTTCCTGGTGGATACTGGGGCCCAACACTCCGTGCTGACCCAGAACC  2369

Query  1959  CTGGACCCCTAAGTGACAAGTCTGCCTGGGTCCAAGGGGCTACTGGAGGAAAGCGGTATC  2018
             |||||||||||||||||| |||||||||||||||||||||||||||||||||||||||||
Sbjct  2370  CTGGACCCCTAAGTGACAGGTCTGCCTGGGTCCAAGGGGCTACTGGAGGAAAGCGGTATC  2429

Query  2019  GCTGGACCACGGATCGCAAAGTGCATCTAGCTACCGGTAAGGTCACCCACTCTTTCCTCC  2078
              ||||||||| |||||||| ||||| || ||||||||||||||||| |||||||||||||
Sbjct  2430  ACTGGACCACAGATCGCAAGGTGCACCTGGCTACCGGTAAGGTCACTCACTCTTTCCTCC  2489

Query  2079  ATGTACCAGACTGCCCCTATCCTCTGCTAGGAAGAGACTTGCTGACTAAACTAAAAGCTC  2138
             |||| || |||||||| |||||| |||||||||| |||||| |||||||  |||| || |
Sbjct  2490  ATGTGCCGGACTGCCCTTATCCTTTGCTAGGAAGGGACTTGTTGACTAAGTTAAAGGCCC  2549

Query  2139  AAATCCACTTCGAGGGATCAGGAGCTCAGGTTATGGGACCAATGGGACTGCCCCTGCAAG  2198
             | ||||||||||||||||| |||||||||||| |||||||||  |||| ||||||||| |
Sbjct  2550  AGATCCACTTCGAGGGATCGGGAGCTCAGGTTGTGGGACCAAAAGGACAGCCCCTGCAGG  2609

Query  2199  TGCTGACCCTAAACATAGAAGATGAGTATCGGCTACATGAGACCTCAAAAGAGCCGGATG  2258
             || |||||||   |||||| |||||||||||||||||||||||||||| |||||||||||
Sbjct  2610  TGTTGACCCTTGGCATAGAGGATGAGTATCGGCTACATGAGACCTCAACAGAGCCGGATG  2669

Query  2259  TTTCTCTAGGGTCCACATGGCTTTCTGATTTTCCCCAGGCCTGGGCGGAAACCGGGGGCA  2318
             |||||||||||||||| ||||||||||| ||||||||||||||||| |||||||||||||
Sbjct  2670  TTTCTCTAGGGTCCACCTGGCTTTCTGACTTTCCCCAGGCCTGGGCAGAAACCGGGGGCA  2729

Query  2319  TGGGACTGGCAGTTCGCCAAGCTCCTCTGATCATACCTCTGAAGGCAACCTCTACCCCCG  2378
             |||||||||||||||||||||| |||||||| |||||||| ||||||||||| ||||| |
Sbjct  2730  TGGGACTGGCAGTTCGCCAAGCGCCTCTGATTATACCTCTAAAGGCAACCTCCACCCCTG  2789

Query  2379  TGTCCATAAAACAATACCCCATGTCACAAGAAGCCAGACTGGGGATCAAGCCCCACATAC  2438
             ||||||| ||||| |||||||||||||| |||||||||||||||||||||||||||||||
Sbjct  2790  TGTCCATCAAACAGTACCCCATGTCACACGAAGCCAGACTGGGGATCAAGCCCCACATAC  2849

Query  2439  AGAGGCTGTTGGACCAGGGAATACTGGTACCCTGCCAGTCCCCCTGGAATACACCCCTGC  2498
             |||| |||||||||||||||||| ||||||| ||||||||||||||||| ||||||||||
Sbjct  2850  AGAGACTGTTGGACCAGGGAATATTGGTACCTTGCCAGTCCCCCTGGAACACACCCCTGC  2909

Query  2499  TACCCGTTAAGAAACCAGGAACTAACGATTATAGGCCTGTCCAGGATCTGAGAGAAGTCA  2558
             | ||||||||||||||||| ||||| ||||| ||||||||||||||||||||||||||||
Sbjct  2910  TGCCCGTTAAGAAACCAGGGACTAATGATTACAGGCCTGTCCAGGATCTGAGAGAAGTCA  2969

Query  2559  ACAAGCGGGTGGAAGACATCCACCCCACCGTGCCCAATCCTTATAACCTCCTAAGTGGGC  2618
             |||||||||||||||| |||||||||||||||||||||||||| |||||| ||||||| |
Sbjct  2970  ACAAGCGGGTGGAAGATATCCACCCCACCGTGCCCAATCCTTACAACCTCTTAAGTGGAC  3029

Query  2619  TCCCACCGTCCCACCGGTGGTATACTGTGCTTGATTTAAAGGATGCCTTTTTCTGCCTGA  2678
             |||| |||||||||| |||||| ||||||||||||||||| |||||||||||||||||||
Sbjct  3030  TCCCTCCGTCCCACCAGTGGTACACTGTGCTTGATTTAAAAGATGCCTTTTTCTGCCTGA  3089

Query  2679  GACTCCACCCCACCAGTCAGCCTCTCTTCGCCTTCGAGTGGAGAGATCCAGGGATGGGAA  2738
             |||||||||||||||||||||||||||| ||||| ||||||||||||||||  |||||||
Sbjct  3090  GACTCCACCCCACCAGTCAGCCTCTCTTTGCCTTTGAGTGGAGAGATCCAGAAATGGGAA  3149

Query  2739  TCTCAGGACAATTAACCTGGACCAGACTCCCACAGGGTTTCAAAAACAGTCCCACCCTGT  2798
             |||| |||||||| ||||||||||||||||||||||||||||||||||||||||||||||
Sbjct  3150  TCTCTGGACAATTGACCTGGACCAGACTCCCACAGGGTTTCAAAAACAGTCCCACCCTGT  3209

Query  2799  TTGATGAGGCACTACACAGAGACCTAGCAGACTTCCGGATCCAGCACCCAGACTTGATCC  2858
             ||||||||||| | ||||||||||||||||||||||||||||||||||||||||||||||
Sbjct  3210  TTGATGAGGCATTGCACAGAGACCTAGCAGACTTCCGGATCCAGCACCCAGACTTGATCC  3269

Query  2859  TGCTACAGTACGTGGATGACATACTACTGGCCGCCACTTCTGAGCTCGACTGCCAACAAG  2918
             |||||||||||||||||||| |||| |||||||| ||||| || || |||||||||||||
Sbjct  3270  TGCTACAGTACGTGGATGACTTACTGCTGGCCGCTACTTCCGAACTAGACTGCCAACAAG  3329

Query  2919  GTACTCGGGCCCTGTTACTAACCCTAGGAAACCTCGGGTATCGGGCCTCGGCCAAGAAAG  2978
             |||||||||||||  ||| |||||||||  ||||||| || |||||||||||||||||||
Sbjct  3330  GTACTCGGGCCCTTCTACAAACCCTAGGGGACCTCGGATACCGGGCCTCGGCCAAGAAAG  3389

Query  2979  CCCAACTTTGCCAGAAACAGGTCAAGTATCTGGGGTATCTCCTAAAAGAGGGTCAGAGAT  3038
             ||||| | |||||||||||||| || || |||||||| || || |  |||||||||||||
Sbjct  3390  CCCAAATCTGCCAGAAACAGGTTAAATACCTGGGGTACCTTCTGAGGGAGGGTCAGAGAT  3449

Query  3039  GGCTGACTGAGGCCAGAAAAGAGACTGTGATGGGGCAGCCTACTCCGAAGACCCCTCGAC  3098
             ||||||||||||| ||||||||||||||||||||||| ||   ||| ||||| |||||||
Sbjct  3450  GGCTGACTGAGGCTAGAAAAGAGACTGTGATGGGGCAACCCGTTCCAAAGACTCCTCGAC  3509

Query  3099  AACTAAGGGAGTTCCTAGGGACGGCAGGCTTCTGTCGCCTCTGGATCCCTGGGTTTGCGG  3158
             |||||||||||||||||||||||||||||||||| |||||||||||||||||||||||||
Sbjct  3510  AACTAAGGGAGTTCCTAGGGACGGCAGGCTTCTGCCGCCTCTGGATCCCTGGGTTTGCGG  3569

Query  3159  AAATGGCAGCCCCCTTGTATCCTCTTACCAAAACGGGGACTCTGTTCAATTGGGGCCCAG  3218
             ||||||| |||||||||||||||||||||||||||||||||||||| |||||||||||||
Sbjct  3570  AAATGGCGGCCCCCTTGTATCCTCTTACCAAAACGGGGACTCTGTTTAATTGGGGCCCAG  3629

Query  3219  ACCAGCAAAAGGCCTATCAAGAAATCAAACAGGCTCTTCTAACTGCCCCAGCCCTGGGGT  3278
             |||||||||||||||||||||||||||||||||| |||||||||||||| |||||||| |
Sbjct  3630  ACCAGCAAAAGGCCTATCAAGAAATCAAACAGGCCCTTCTAACTGCCCCCGCCCTGGGAT  3689

Query  3279  TGCCAGATTTGACTAAGCCCTTTGAACTCTTTGTCGACGAGAAGCAGGGCTACGCCAAAG  3338
             ||||||||||||||||||||||||||||||||||||||||||||||||||||||||||||
Sbjct  3690  TGCCAGATTTGACTAAGCCCTTTGAACTCTTTGTCGACGAGAAGCAGGGCTACGCCAAAG  3749

Query  3339  GCGTCCTAACGCAAAAACTGGGACCTTGGCGTCGGCCCGTGGCCTACCTGTCCAAAAAGC  3398
             ||||||||||||||||||||||||||||||||||||| ||||||||||||||||||||||
Sbjct  3750  GCGTCCTAACGCAAAAACTGGGACCTTGGCGTCGGCCTGTGGCCTACCTGTCCAAAAAGC  3809

Query  3399  TAGACCCAGTGGCAGCTGGGTGGCCCCCTTGCCTACGGATGGTAGCAGCCATTGCCGTTC  3458
             |||||||||||||||| |||||||||||||||||||||||||||||||||||||||||||
Sbjct  3810  TAGACCCAGTGGCAGCCGGGTGGCCCCCTTGCCTACGGATGGTAGCAGCCATTGCCGTTC  3869

Query  3459  TGACAAAAGATGCAGGCAAGCTAACCATGGGACAGCCGCTAGTCATCCTGGCCCCCCATG  3518
             ||||||||||||||||||||||||| ||||||||||||||||||||||||||||||||||
Sbjct  3870  TGACAAAAGATGCAGGCAAGCTAACTATGGGACAGCCGCTAGTCATCCTGGCCCCCCATG  3929

Query  3519  CAGTAGAGGCACTGGTCAAGCAACCCCCTGACCGCTGGCTATCCAACGCCCGCATGACCC  3578
             ||||||||||||||||||||||||||||||||||||||||||||||||||||||||||||
Sbjct  3930  CAGTAGAGGCACTGGTCAAGCAACCCCCTGACCGCTGGCTATCCAACGCCCGCATGACCC  3989

Query  3579  ACTATCAGGCAATGCTCCTAGATACGGACCGAGTTCAGTTCGGACCGGTGGTAGCCTTAA  3638
             |||| ||||||||||||||||| || |||||||||||||||||||| ||||| ||| | |
Sbjct  3990  ACTACCAGGCAATGCTCCTAGACACTGACCGAGTTCAGTTCGGACCAGTGGTGGCCCTCA  4049

Query  3639  ACCCGGCCACGTTGCTCCCCTTGCCGGGAAAAGAGACCCCCCACGACTGCCTCGAGATCT  3698
             | || ||||| ||||||||  | |||| |||||   ||||||| || |||||||||||||
Sbjct  4050  ATCCTGCCACCTTGCTCCCTCTACCGGAAAAAGGAGCCCCCCATGATTGCCTCGAGATCT  4109

Query  3699  TGGCTGAGACACACGGCACCAGACCGGACCTCACGGACCAGCCCCTCCCAAATGCCGACC  3758
             ||||||| || || || ||||||||||| ||||| ||||||||| ||||| | |||||||
Sbjct  4110  TGGCTGAAACGCATGGAACCAGACCGGATCTCACCGACCAGCCCATCCCAGACGCCGACC  4169

Query  3759  ACACCTGGTATACAGATGGAAGCAGCTTCCTGCAGGAGGGGCAACGTAAGGCTGGAGCAG  3818
             ||||||||||||| ||||| |||||||| ||||| || || || || |||||||| ||||
Sbjct  4170  ACACCTGGTATACCGATGGGAGCAGCTTTCTGCAAGAAGGACAGCGAAAGGCTGGGGCAG  4229

Query  3819  CGGTGACCACCGAGACCGAGGTAATCTGGGCCAAGGCGTTGCCAGCCGGGACATCCGCCC  3878
             | ||||| || || ||||||||||||||||| | |||  ||||||| || || || ||||
Sbjct  4230  CAGTGACGACTGAAACCGAGGTAATCTGGGCGAGGGCCCTGCCAGCTGGAACGTCAGCCC  4289

Query  3879  AGCGAGCTGAACTAATAGCACTCACCCAGGCCCTAAAGATGGCAGAAGGTAAGAAGCTAA  3938
             ||||||| ||||| || ||||||||||| ||||| || ||||||||||||||||||||||
Sbjct  4290  AGCGAGCCGAACTGATCGCACTCACCCAAGCCCTGAAAATGGCAGAAGGTAAGAAGCTAA  4349

Query  3939  ATGTTTATACTGATAGCCGCTATGCCTTTGCTACCGCCCATGTCCATGGAGAAATATATA  3998
             ||||||| |||||||||||||||||||| ||||| |||||||| ||||| ||||||||||
Sbjct  4350  ATGTTTACACTGATAGCCGCTATGCCTTCGCTACGGCCCATGTTCATGGGGAAATATATA  4409

Query  3999  GGAGACGTGGGTTGCTCACCTCAGAAGGCAAGGAGATCAAGAACAAGGGCGAAATCTTGG  4058
             ||||||| |||||||| ||||||||||||||||| |||||||||||  |||| ||| | |
Sbjct  4410  GGAGACGGGGGTTGCTGACCTCAGAAGGCAAGGAAATCAAGAACAAAAGCGAGATCCTAG  4469

Query  4059  CCTTACTGAAAGCTCTCTTTCTGCCCAAAAGACTCAGTATAATTCACTGCCCAGGACATC  4118
             |||| |||||||| |||||| |||| || ||||||||||| || || |||||||||||||
Sbjct  4470  CCTTGCTGAAAGCCCTCTTTTTGCCAAAGAGACTCAGTATTATCCATTGCCCAGGACATC  4529

Query  4119  AGAAAGGCAATAGTGCTGAAGCTAAAGGCAACCGAATGGCGGACCAGGCAGCCCGGGAAG  4178
             |||||||  | ||||| ||||| | ||||||||| ||||| |||||||| ||||| || |
Sbjct  4530  AGAAAGGAGACAGTGCCGAAGCCAGAGGCAACCGTATGGCAGACCAGGCGGCCCGAGAGG  4589

Query  4179  CAGCCATGGGGACTGACACAAAGGCCTCCTCACTTCTCATAGAGACCTCAACCCCGTACA  4238
             ||||||     || |   || | |||||  |||| || ||||||  ||| ||||||||||
Sbjct  4590  CAGCCACAAAAACAGTTCCAGAAGCCTCTACACTCCTTATAGAGGACTCGACCCCGTACA  4649

Query  4239  CTCCAGACTTCTTCCATTATACTGAAACAGATATAAAGAACCTACGAGAGTTGGGAGCCA  4298
             | || | ||   ||||||| || ||||||||| |||| |   | |||||  |||| ||||
Sbjct  4650  CGCCTGCCTATCTCCATTACACCGAAACAGATCTAAAAAGATTGCGAGAACTGGGGGCCA  4709

Query  4299  CATATGAT-AGAGAGAAAAAATATTGGGTCCTGCAAGGTAAACCTGTGATGCCTGACCAG  4357
             | ||| || ||| | |||  |||||||||||| ||||| || || |||||||| || |||
Sbjct  4710  CCTATAATCAGATA-AAAGGATATTGGGTCCTACAAGGCAAGCCGGTGATGCCCGATCAG  4768

Query  4358  TTCACCTTTGAATTATTAGACTTCCTTCACCAGCTCACCCACCTTAGCTATCAGAAGATG  4417
             ||    |||||||||||||||| ||||||    |||||||| || |||  ||| ||||||
Sbjct  4769  TTTGTGTTTGAATTATTAGACTCCCTTCATAGACTCACCCATCTCAGCCCTCAAAAGATG  4828

Query  4418  AGGGCACTTCTAGACAGAAAAGAAAGCCCCTATTACATGCTAAATAAAGATAAGATCCTC  4477
             | ||| || || |||||| ||||||||||||| |||||| |||| |  || |  |  || 
Sbjct  4829  AAGGCGCTCCTTGACAGAGAAGAAAGCCCCTACTACATGTTAAACAGGGACAGAACTCTT  4888

Query  4478  CACGAGGTGGCGGAATCATGCCAAGCCTGTGTCCAAGTAAATGCCAGTAAAGCTAAGGTC  4537
             ||  | ||||| ||||| |||  || |||||  ||||||||||| |||||||| ||  ||
Sbjct  4889  CAGTATGTGGCAGAATCCTGCACAGTCTGTGCTCAAGTAAATGCTAGTAAAGCCAAAATC  4948

Query  4538  GGTCCCGGGGTGCGAGTAAG-AGGACATCGACCAGGCACCCATTGGGAAATTGACTTTAC  4596
             ||  | ||||| |||||| |  |||||||||||| | |||||||||||||||||||| ||
Sbjct  4949  GGGGCAGGGGTACGAGTACGCGGGACATCGACCA-GTACCCATTGGGAAATTGACTTCAC  5007

Query  4597  TGAAGTAAGGCCCGGACTGTATGGGCATAAGTATCTTCTGGTGTTTGTGGACACGTTCTC  4656
             |||||| |  || || ||||| ||| | ||||| || |||||||| || ||||| |||||
Sbjct  5008  TGAAGTTAAACCAGGGCTGTACGGGTACAAGTACCTCCTGGTGTTCGTAGACACCTTCTC  5067

Query  4657  TGGCTGGGTGGAAGCCTTCCCAACCAAGCATGAGACTGCCAAAGTTGTGACCAAAAAGCT  4716
             |||||||||||||||||||||||| || | ||| |||||||| ||||||||||| |||||
Sbjct  5068  TGGCTGGGTGGAAGCCTTCCCAACTAAACGTGAAACTGCCAAGGTTGTGACCAAGAAGCT  5127

Query  4717  TCTAGAAGAAATATTTCCAAGGTTTGGAATGCCCCAAGTATTGGGGACTGATAATGGGCC  4776
               ||||||||||||| ||||| || || ||||| || ||||||||  | |||||||||||
Sbjct  5128  ATTAGAAGAAATATTCCCAAGATTCGGGATGCCACAGGTATTGGGTTCCGATAATGGGCC  5187

Query  4777  TGCCTTCGTCTCCCAGGTAAGTCAGTCGGTGGCCAAGCTACTGGGGATTGATTGGAAACT  4836
             |||||||||||||||||||||||||||||||||| |  |||||||||| ||||||||| |
Sbjct  5188  TGCCTTCGTCTCCCAGGTAAGTCAGTCGGTGGCCGATTTACTGGGGATCGATTGGAAATT  5247

Query  4837  ACATTGTGCTTACAGACCCCAGAGTTCAGGTCAGGTAGAAAGAATGAATAGGACAATCAA  4896
             |||||||||||| |||||||||||||||||||||||||||||||||||||| || |||||
Sbjct  5248  ACATTGTGCTTATAGACCCCAGAGTTCAGGTCAGGTAGAAAGAATGAATAGAACCATCAA  5307

Query  4897  GGAGACTTTGACCAAATTAACGCTTGCAACTGGCACTAGAGACTGGGTACTCCTACTTCC  4956
             ||||||| | || |||||||  |||||| |||||||||||||||||||||||||||| ||
Sbjct  5308  GGAGACTCTAACTAAATTAAACCTTGCAGCTGGCACTAGAGACTGGGTACTCCTACTCCC  5367

Query  4957  CTTGGCCCTCTACCGAGCCCGCAACACTCCGGGCCCCCATGGACTCACTCCGTATGAAAT  5016
             ||| ||||||||||||||||| ||||||||||||||||||||||| ||||||||||||||
Sbjct  5368  CTTAGCCCTCTACCGAGCCCGGAACACTCCGGGCCCCCATGGACTGACTCCGTATGAAAT  5427

Query  5017  CCTGTATGGGGCGCCCCCGCCCCTTGTTAATTTCCATGATCCTGAAATGTCAAAGTTTAC  5076
              ||||||||||| |||||||||||||| ||||| ||||||||||||||||||||||| ||
Sbjct  5428  TCTGTATGGGGCACCCCCGCCCCTTGTCAATTTTCATGATCCTGAAATGTCAAAGTTAAC  5487

Query  5077  TAATAGCCCCTCTCTCCAAGCTCACTTACAGGCCCTCCAAGCAGTACAACGAGAGGTCTG  5136
             |||||| |||||||||||||||||||||||||||||||||||||||||||||||||||||
Sbjct  5488  TAATAGTCCCTCTCTCCAAGCTCACTTACAGGCCCTCCAAGCAGTACAACGAGAGGTCTG  5547

Query  5137  GAAGCCTCTGGCCGCTGCCTATCAGGACCAACAAGACCAGCCTGTGATACCACACCCCTT  5196
             |||||| ||||||||||| ||||||||||| | ||| ||||| |||||||||||||||||
Sbjct  5548  GAAGCCGCTGGCCGCTGCTTATCAGGACCAGCTAGATCAGCCAGTGATACCACACCCCTT  5607

Query  5197  CCGTGTCGGCGACACCGTGTGGGTACGCCGGCACCAGACTAAGAACTTGGAACCTCGCTG  5256
             ||||||||| ||| ||||||||||||||||||||||||||||||||||||||||||||||
Sbjct  5608  CCGTGTCGGTGACGCCGTGTGGGTACGCCGGCACCAGACTAAGAACTTGGAACCTCGCTG  5667

Query  5257  GAAAGGACCCTACACCGTCCTGCTGACCACCCCCACCGCTCTCAAAGTAGACGGCATCGC  5316
             |||||||||||||||||||||||||||||||||||||||||||||||| ||||||||| |
Sbjct  5668  GAAAGGACCCTACACCGTCCTGCTGACCACCCCCACCGCTCTCAAAGTTGACGGCATCTC  5727

Query  5317  TGCGTGGATCCACGCCGCTCACGTAAAAGCGGCGACAACCCCTCCGGCCGGAACAGCATC  5376
             ||||||||| ||||||||||||||||| ||||||||||| |||||||||||| |||    
Sbjct  5728  TGCGTGGATACACGCCGCTCACGTAAAGGCGGCGACAACTCCTCCGGCCGGAGCAG----  5783

Query  5377  AGGACCGACATGGAAGGTCCAGCGCTCTCAAAACCCCTTAAAGATAAGATTAACCCGTGG  5436
                     |||||||||||||||| |||||||||||||||||||||||||||||||||||
Sbjct  5784  --------CATGGAAGGTCCAGCGTTCTCAAAACCCCTTAAAGATAAGATTAACCCGTGG  5835

Query  5437  GGCCCCCTAATAGTCCTGGGGATCTTAATAAGGGCAGGAGTATCAGTACCACATGACAGC  5496
             ||||||||||||||  | ||||||||  | ||||||||||  || |||| || |||||||
Sbjct  5836  GGCCCCCTAATAGTTATAGGGATCTTGGTGAGGGCAGGAGCCTCGGTACAACGTGACAGC  5895

Query  5497  CCTCATCAGGTCTTCAATGTTACTTGGAGAGTTACCAACTTAATGACAGGAC-AAACAGC  5555
             ||||| |||||||||||||| |||||||||||||||||| |||||||||||| |||||| 
Sbjct  5896  CCTCACCAGGTCTTCAATGTCACTTGGAGAGTTACCAACCTAATGACAGGACAAAACAG-  5954

Query  5556  TAATGCTACCTCCCTCCTGGGGACAATGACCGATGCCTTTCCCAAACTGTACTTTGACTT  5615
             ||| |||||||||||||||||||| ||||| ||  |||| || ||||| || ||||||||
Sbjct  5955  TAACGCTACCTCCCTCCTGGGGACGATGACAGACACCTTCCCTAAACTATATTTTGACTT  6014

Query  5616  GTGCGATTTAATAGGGGACGACTGGGAT------------GAGACTGGACTCGGGTGTCG  5663
             ||| |||||| | || ||| | ||||||            || | ||||   || || ||
Sbjct  6015  GTGTGATTTAGTTGGAGACCATTGGGATGACCCAGAACCCGATATTGGAGATGGTTGCCG  6074

Query  5664  CACTCCCGGGGGAAGAAAAAGGGCAAGAACATTTGACTTCTATGTTTGCCCCGGGCATAC  5723
             | |||| ||||||||||||||| |||||   | ||||||||||||||||||||| |||||
Sbjct  6075  CTCTCCGGGGGGAAGAAAAAGGACAAGACTGTATGACTTCTATGTTTGCCCCGGTCATAC  6134

Query  5724  TGTACCAACAGGGTGTGGAGGGCCGAGAGAGGGCTACTGTGGCAAATGGGGCTGTGAGAC  5783
             |||||||| |||||||||||||||| ||||||||||||||||||||||||| ||||||||
Sbjct  6135  TGTACCAATAGGGTGTGGAGGGCCGGGAGAGGGCTACTGTGGCAAATGGGGATGTGAGAC  6194

Query  5784  CACTGGACAGGCATACTGGAAGCCATCATCATCATGGGACCTAATTTCCCTTAAGCGAGG  5843
             ||||||||||||||||||||||||||||||||||||||||||||||||||||||||||||
Sbjct  6195  CACTGGACAGGCATACTGGAAGCCATCATCATCATGGGACCTAATTTCCCTTAAGCGAGG  6254

Query  5844  AAACACCCCTCGGAATCAGGGCCCCT  5869
             |||||| |||  | ||||||||||||
Sbjct  6255  AAACACTCCTAAGGATCAGGGCCCCT  6280


 Score = 1575 bits (1746),  Expect = 0.0
 Identities = 1325/1611 (82%), Gaps = 39/1611 (2%)
 Strand=Plus/Plus

Query  6663  GCGCCAGTCCTCCGATAGACTGAGTCGCCCGGGTACCCGTGTTCCCAATAAAGCCTCTTG  6722
             ||||||||| |||||||||||||||||||||||||||||||||||||||||||||| |||
Sbjct  1     GCGCCAGTCATCCGATAGACTGAGTCGCCCGGGTACCCGTGTTCCCAATAAAGCCTTTTG  60

Query  6723  CTGTTTACATCCGAATCGTGGACTCGCTGATCCTTGGGAGGGTCTCCTCAGATTGATTGA  6782
             |||||| |||||||| ||||| ||||||| ||||||||||||||||||| || |||||||
Sbjct  61    CTGTTTGCATCCGAAACGTGGCCTCGCTGTTCCTTGGGAGGGTCTCCTCTGAGTGATTGA  120

Query  6783  CTGCCCACCTGGGGGGTCTTTCATTTGGAGGTTCCACCGAGATCAGGAGACCCCTGCCCA  6842
             || |||  || ||||||||||||||||| || ||  ||| |||  ||||||||| |||||
Sbjct  121   CTACCCGGCTCGGGGGTCTTTCATTTGGGGGCTCGTCCGGGATTTGGAGACCCCCGCCCA  180

Query  6843  GGGACCACCGACCC-CCGCCGGGAGGTAAGCTGGCCAGCGGTCGTTTCGTGTCTGTCTCT  6901
             |||||||||||||| ||| ||||||||||||||||||||| |||||| || || ||| ||
Sbjct  181   GGGACCACCGACCCACCGTCGGGAGGTAAGCTGGCCAGCGATCGTTTTGTCTCCGTCCCT  240

Query  6902  GTCTCCGTGCGTGTTTGTG----CCGGCATCTAATGTTTGCGCCTGCGTCTG------TA  6951
             ||||  |||||||| ||||    |||||||||| | ||||||||||||||||      ||
Sbjct  241   GTCTTTGTGCGTGTGTGTGTGTGCCGGCATCTACTTTTTGCGCCTGCGTCTGAATCTGTA  300

Query  6952  CTAGTTGGCTAACTAGATCTGTATCTGGCGGTTCCGCGGAAGAACTGACGAGTTCGTATT  7011
             |||||| ||||||||||||||||||||||||||||| |||||||||||||||||||||||
Sbjct  301   CTAGTTAGCTAACTAGATCTGTATCTGGCGGTTCCGTGGAAGAACTGACGAGTTCGTATT  360

Query  7012  CCCGGCCGCAGCCCCTGGGAGACGTCCCAGCGGCTTCGGGGGCCCGTTTTGTGGCCCATT  7071
             |||| ||||||||| ||||||||||| ||| ||| || |||||||| |  |||||||  |
Sbjct  361   CCCGACCGCAGCCC-TGGGAGACGTCTCAGAGGCATCAGGGGCCCGCTGGGTGGCCCGAT  419

Query  7072  CTGTA--TC--AGTTAACCTACCCGAGTCGGACTTTTTGGAGCTCCGCCACTGT------  7121
             | |||  ||  |||   |||  |||| ||||||| |||||||| || ||  |||      
Sbjct  420   CAGTAAGTCCGAGT---CCTGACCGATTCGGACTATTTGGAGCCCCTCCTTTGTCGGAGG  476

Query  7122  ---ACGTGGCTTTGTTGGGGGACGAGAGACAGAGACACTTCCCGCCCCCGTCTGGATTTT  7178
                |||||| | | || || ||||||||    |  | ||  ||||| || |||| |||||
Sbjct  477   GGGACGTGGTTCTTTTAGGAGACGAGAGGTCCAAGCCCTCGCCGCCTCCATCTGAATTTT  536

Query  7179  TGCTTTCGGTTTTACGCCGAAACCGCGCTGCGCGTCTGATTTGTTTTATTGCTCTTTTGT  7238
             ||||||||||||| |||||||||||||| ||||||||  | ||| | | || | ||||||
Sbjct  537   TGCTTTCGGTTTTTCGCCGAAACCGCGCCGCGCGTCTTGTCTGTCTCAGTGTTGTTTTGT  596

Query  7239  TCTTCGTTAGTTTTTTCT-GTCTTTAAGTGTTTTCAAGATCATGGGACAGACCGTAACTA  7297
               || ||  |||  || | || ||  |  ||||  || |  ||||||||||||||||| |
Sbjct  597   CATTTGTCTGTTCGTTATTGTTTTGGACCGTTTCTAAAAATATGGGACAGACCGTAACCA  656

Query  7298  CCCCTCTGAGTCTAACCTTGCAGCACTGGGGAGATGTCCAGCGCATTGCATCCAACCAGT  7357
             ||||||||||||| ||| |  | ||||||||||| ||||||||||| || ||||||||||
Sbjct  657   CCCCTCTGAGTCTGACCCTAGAACACTGGGGAGACGTCCAGCGCATCGCGTCCAACCAGT  716

Query  7358  CTGTGGATGTCAGGAAGAGGCGCTGGATTACCTTCTGTTCCGCCGAATGGCCAACTTTCA  7417
             | ||||| |||| |||||| |||||| | |||||||| || ||||| |||||||||||| 
Sbjct  717   CCGTGGACGTCAAGAAGAGACGCTGGGTCACCTTCTGCTCTGCCGAGTGGCCAACTTTCG  776

Query  7418  ATGTAGGATGGCCTCAGGATGGTACTTTCAATTTAAGTATTATCTCTCAGGTTAAGTCTA  7477
              |||||| ||||| || ||||||||||| |||||    ||||| |  |||||||| ||||
Sbjct  777   GTGTAGGGTGGCCGCAAGATGGTACTTTTAATTTGGACATTATTTTACAGGTTAAATCTA  836

Query  7478  GAGTGTTTTGTCCTGGTCCCCACGGACACCCGGATCAGGTCCCATATATCGTTACCTGGG  7537
               ||||| | ||| |||||||||||||||||||||||||||||||| || || |||||||
Sbjct  837   AGGTGTTCTCTCCCGGTCCCCACGGACACCCGGATCAGGTCCCATACATTGTCACCTGGG  896

Query  7538  AGGCACTTGCCTATGACCCCCCTCCGTGGGTCAAACCGTTTGTTTCTCCTAAAC-CTCCT  7596
             ||||  |||||||||| |||||||||||||||||||| ||||| ||||| |||| |||| 
Sbjct  897   AGGCTATTGCCTATGAACCCCCTCCGTGGGTCAAACCTTTTGTCTCTCCCAAACTCTCC-  955

Query  7597  CCCTTGCCGACAGCTCCCGTCCTCCCGCCCGGTCCTTCTGCGCAACCTCCGTCCCGATCT  7656
             | ||  || || |||||| |||||||  ||||||||||  | ||||||||| ||||||||
Sbjct  956   CTCTCTCCAACCGCTCCCATCCTCCCATCCGGTCCTTCGACCCAACCTCCGCCCCGATCT  1015

Query  7657  GCCCTTTACCCTGCCCTTACCCCCTCTATAAAGTCCAAACCTCCTAAGCCCCAGGTTCTC  7716
             |||||||||||||| |||||||||||||||||  ||| |||| |||| || |||||||||
Sbjct  1016  GCCCTTTACCCTGCTCTTACCCCCTCTATAAAACCCAGACCTTCTAAACCTCAGGTTCTC  1075

Query  7717  CCTGATAGCGGCGGACCTCTCATTGACCTTCTCACAGAGGAcccccccGCCGTACGGAGC  7776
              | ||||  ||||||||||||||||||||||||||||| || ||| ||||||||||||| 
Sbjct  1076  TCCGATAATGGCGGACCTCTCATTGACCTTCTCACAGAAGA-CCCTCCGCCGTACGGAGA  1134

Query  7777  ACA---ACCTTCCTCCTCTGCCAGAGAGAACGATGAAGAAGAGGCGGCCACCACCTCCGA  7833
             |||   ||| |||||||||| | ||||   |||   |||||||||  || ||||  | ||
Sbjct  1135  ACAGGGACCGTCCTCCTCTGACGGAGATGGCGACAGAGAAGAGGCCACCTCCACTCCTGA  1194

Query  7834  GGTTTcccccccTTCTCCCATGGTGTCTCGACTGCGGGGAAGGAGAGA-CCCTCCCGCAG  7892
             | || |  |||| |||||||||||||||||  ||||||| |  ||||| ||| ||||| |
Sbjct  1195  GATTCCTGCCCCCTCTCCCATGGTGTCTCGCTTGCGGGGCAAAAGAGACCCCCCCCGCGG  1254

Query  7893  CGGACTCCACCTCCTCCCAGGCATTCC-CACTCCGTAT-GGGGGAGATGGCCAGCTTCAG  7950
             | |  |||||| |||| | ||| |||| |||||||| | |||||  |||| ||| | |||
Sbjct  1255  CAGTTTCCACCACCTCTCGGGCTTTCCGCACTCCGTTTGGGGGGTAATGGTCAGTTGCAG  1314

Query  7951  TACTGGCC-GTTTTCCTCCTCTGACTTATATAATTGGAAAAATAATAACCCTTCCTTTTC  8009
             |||||||| |||||||||||| ||  ||||||| ||||||||||||||||||||||| ||
Sbjct  1315  TACTGGCCGGTTTTCCTCCTCGGATCTATATAACTGGAAAAATAATAACCCTTCCTTCTC  1374

Query  8010  TGAAGATCCAGGTAAATTGACGGCCTTGATTGAGTCCGTCCTCATCACCCACCAGCCCAC  8069
              |||||||||||||||||||| ||||| || ||||| ||||||| |||||||||||| ||
Sbjct  1375  CGAAGATCCAGGTAAATTGACTGCCTTAATCGAGTCTGTCCTCACCACCCACCAGCCTAC  1434

Query  8070  CTGGGACGACTGTCAGCAGTTGTTGGGGACCCTGCTGACCGGAGAAGAAAAGCAGCGGGT  8129
              ||||| |||||||| |||||| ||||||| |||||||| ||||||||||||||||||||
Sbjct  1435  TTGGGATGACTGTCAACAGTTGCTGGGGACTCTGCTGACAGGAGAAGAAAAGCAGCGGGT  1494

Query  8130  GCTCCTAGAGGCTAGAAAGGCAGTCCGGGGCAATGATGGACGCCCCACTCAGTTGCCTAA  8189
             |||||| || || |||||||||||||||||| | ||||| |||||||| || ||||| ||
Sbjct  1495  GCTCCTGGAAGCCAGAAAGGCAGTCCGGGGCGACGATGGCCGCCCCACCCAATTGCCCAA  1554

Query  8190  TGAAATCAATGCTGCCTTTCCCCTTGAGCGCCCTGATTGGGATTACACCAC  8240
             ||| ||| | ||||| || ||||| || || || || ||||| ||||||||
Sbjct  1555  TGAGATCGAGGCTGCTTTCCCCCTCGAACGTCCCGACTGGGACTACACCAC  1605


 Score = 640 bits (709),  Expect = 0.0
 Identities = 407/445 (91%), Gaps = 14/445 (3%)
 Strand=Plus/Plus

Query  5862  GGGCCCCTTGATAATACTCTTATTAATCCTACTCTTCGGACCCTGTATTCTCAACCGCTT  5921
             ||||||  ||||| |||| ||||||||||||||| |||||||||| ||||||||||||||
Sbjct  7551  GGGCCCTCTGATAGTACTTTTATTAATCCTACTCCTCGGACCCTGCATTCTCAACCGCTT  7610

Query  5922  GGTCCAGTTTGTAAAAGACAGAATTTCGGTAGTGCAGGCCCTGGTTTTGACCCAACAGTA  5981
             |||||||||||||||||||||||||||||| ||||||||||||||| |||||||||||||
Sbjct  7611  GGTCCAGTTTGTAAAAGACAGAATTTCGGTGGTGCAGGCCCTGGTTCTGACCCAACAGTA  7670

Query  5982  TCACCAACTCAAATCAATAGATCCAGAAGAAGTGGAATCACGTGAATAAAAGATTTTATT  6041
             ||||||||||||||||||||||||||||||||| ||||| ||||||||||||||||||||
Sbjct  7671  TCACCAACTCAAATCAATAGATCCAGAAGAAGTAGAATCGCGTGAATAAAAGATTTTATT  7730

Query  6042  CAGTTTCCAGAAAGAGGGGGGAATGAAAGACCCCACCATAAGGCTTAGCAAGCTAGCTGC  6101
             ||||||||||||||||||||||||||||||||||||||||||||||||||||||||||||
Sbjct  7731  CAGTTTCCAGAAAGAGGGGGGAATGAAAGACCCCACCATAAGGCTTAGCAAGCTAGCTGC  7790

Query  6102  AGTAACGCCATTTTGCAAGGCATGAAAAAGTACCAGAGCTGGGTTCTCAAAAGTTACAAG  6161
             ||||||||||||||||||||||||||||||||||||||||| |||||||||||| |||||
Sbjct  7791  AGTAACGCCATTTTGCAAGGCATGAAAAAGTACCAGAGCTGAGTTCTCAAAAGTCACAAG  7850

Query  6162  GAAGTTCAGTTATAGATTAACAGTTAAAGATCAAGGCTGAATAGCACTGGGACAGGGGCC  6221
             ||||||               |||||||||  ||||||||| |  |||||||||||||||
Sbjct  7851  GAAGTT--------------TAGTTAAAGAATAAGGCTGAACAAAACTGGGACAGGGGCC  7896

Query  6222  GAACAGGATATCGGTGGTCAAGCACCTGGGCCCCGGCTCAGGGCCAAGAACAGATGGTTC  6281
              ||||||||||| |||||| |||||||||||||||||||||||||||||||||||||| |
Sbjct  7897  AAACAGGATATCTGTGGTCGAGCACCTGGGCCCCGGCTCAGGGCCAAGAACAGATGGTAC  7956

Query  6282  TCAGATAAAGCGGAACCAGCAACAG  6306
             |||||||||||| ||| ||||||||
Sbjct  7957  TCAGATAAAGCGAAACTAGCAACAG  7981


 Score = 164 bits (181),  Expect = 2e-37
 Identities = 129/152 (85%), Gaps = 12/152 (8%)
 Strand=Plus/Plus

Query  6516  AAAGTCCCACCTCAGTTTC------CCCAAATGACCGGGAAGTACCCCAAACCTTATTCG  6569
             |||||||||||||||||||      |||||| |||||||||  ||||||| |||||||  
Sbjct  7989  AAAGTCCCACCTCAGTTTCAAGTTCCCCAAAAGACCGGGAAAAACCCCAAGCCTTATTTA  8048

Query  6570  AACTAACCAACCAGCTCGCTTCTCGCTTCTGTAACCGCGCTTTTTGCTCCCCAGCCCTAG  6629
             |||||||||| ||||||||||||||||||||| | |||||||||||||||||||||||| 
Sbjct  8049  AACTAACCAATCAGCTCGCTTCTCGCTTCTGTTAACGCGCTTTTTGCTCCCCAGCCCTA-  8107

Query  6630  CCCTATAAAAAGGGTACAAACTCCACACTCGG  6661
                || ||| |||||| |||| ||||||||||
Sbjct  8108  ---TA-AAAGAGGGTA-AAACCCCACACTCGG  8134


>NC_001702.1 Murine type C retrovirus, complete genome
Length=8135

 Score = 7227 bits (8014),  Expect = 0.0
 Identities = 5156/5906 (87%), Gaps = 57/5906 (1%)
 Strand=Plus/Plus

Query  1     TCGGGGGCCCGTTTTGTGGCCCATTCTGTA--TC--AGTTAACCTACCCGAGTCGGACTT  56
             || |||||||| |  |||||||  || |||  ||  |||   |||  |||| ||||||| 
Sbjct  395   TCAGGGGCCCGCTGGGTGGCCCGATCAGTAAGTCCGAGT---CCTGACCGATTCGGACTA  451

Query  57    TTTGGAGCTCCGCCACTGT---------ACGTGGCTTTGTTGGGGGACGAGAGACAGAGA  107
             |||||||| || ||  |||         |||||| | | || || ||||||||    |  
Sbjct  452   TTTGGAGCCCCTCCTTTGTCGGAGGGGGACGTGGTTCTTTTAGGAGACGAGAGGTCCAAG  511

Query  108   CACTTCCCGCCCCCGTCTGGATTTTTGCTTTCGGTTTTACGCCGAAACCGCGCTGCGCGT  167
             | ||  ||||| || |||| |||||||||||||||||| |||||||||||||| ||||||
Sbjct  512   CCCTCGCCGCCTCCATCTGAATTTTTGCTTTCGGTTTTTCGCCGAAACCGCGCCGCGCGT  571

Query  168   CTGATTTGTTTTATTGCTCTTTTGTTCTTCGTTAGTTTTTTCT-GTCTTTAAGTGTTTTC  226
             ||  | ||| | | || | ||||||  || ||  |||  || | || ||  |  ||||  
Sbjct  572   CTTGTCTGTCTCAGTGTTGTTTTGTCATTTGTCTGTTCGTTATTGTTTTGGACCGTTTCT  631

Query  227   AAGATCATGGGACAGACCGTAACTACCCCTCTGAGTCTAACCTTGCAGCACTGGGGAGAT  286
             || |  ||||||||||||||||| |||||||||||||| ||| |  | ||||||||||| 
Sbjct  632   AAAAATATGGGACAGACCGTAACCACCCCTCTGAGTCTGACCCTAGAACACTGGGGAGAC  691

Query  287   GTCCAGCGCATTGCATCCAACCAGTCTGTGGATGTCAGGAAGAGGCGCTGGATTACCTTC  346
             ||||||||||| || ||||||||||| ||||| |||| |||||| |||||| | ||||||
Sbjct  692   GTCCAGCGCATCGCGTCCAACCAGTCCGTGGACGTCAAGAAGAGACGCTGGGTCACCTTC  751

Query  347   TGTTCCGCCGAATGGCCAACTTTCAATGTAGGATGGCCTCAGGATGGTACTTTCAATTTA  406
             || || ||||| ||||||||||||  |||||| ||||| || ||||||||||| ||||| 
Sbjct  752   TGCTCTGCCGAGTGGCCAACTTTCGGTGTAGGGTGGCCGCAAGATGGTACTTTTAATTTG  811

Query  407   AGTATTATCTCTCAGGTTAAGTCTAGAGTGTTTTGTCCTGGTCCCCACGGACACCCGGAT  466
                ||||| |  |||||||| ||||  ||||| | ||| |||||||||||||||||||||
Sbjct  812   GACATTATTTTACAGGTTAAATCTAAGGTGTTCTCTCCCGGTCCCCACGGACACCCGGAT  871

Query  467   CAGGTCCCATATATCGTTACCTGGGAGGCACTTGCCTATGACCCCCCTCCGTGGGTCAAA  526
             ||||||||||| || || |||||||||||  |||||||||| ||||||||||||||||||
Sbjct  872   CAGGTCCCATACATTGTCACCTGGGAGGCTATTGCCTATGAACCCCCTCCGTGGGTCAAA  931

Query  527   CCGTTTGTTTCTCCTAAAC-CTCCTCCCTTGCCGACAGCTCCCGTCCTCCCGCCCGGTCC  585
             || ||||| ||||| |||| |||| | ||  || || |||||| |||||||  |||||||
Sbjct  932   CCTTTTGTCTCTCCCAAACTCTCC-CTCTCTCCAACCGCTCCCATCCTCCCATCCGGTCC  990

Query  586   TTCTGCGCAACCTCCGTCCCGATCTGCCCTTTACCCTGCCCTTACCCCCTCTATAAAGTC  645
             |||  | ||||||||| |||||||||||||||||||||| |||||||||||||||||  |
Sbjct  991   TTCGACCCAACCTCCGCCCCGATCTGCCCTTTACCCTGCTCTTACCCCCTCTATAAAACC  1050

Query  646   CAAACCTCCTAAGCCCCAGGTTCTCCCTGATAGCGGCGGACCTCTCATTGACCTTCTCAC  705
             || |||| |||| || ||||||||| | ||||  ||||||||||||||||||||||||||
Sbjct  1051  CAGACCTTCTAAACCTCAGGTTCTCTCCGATAATGGCGGACCTCTCATTGACCTTCTCAC  1110

Query  706   AGAGGAcccccccGCCGTACGGAGCACA---ACCTTCCTCCTCTGCCAGAGAGAACGATG  762
             ||| ||||| || ||||||||||| |||   ||| |||||||||| | ||||   |||  
Sbjct  1111  AGAAGACCCTCC-GCCGTACGGAGAACAGGGACCGTCCTCCTCTGACGGAGATGGCGACA  1169

Query  763   AAGAAGAGGCGGCCACCACCTCCGAGGTTTcccccccTTCTCCCATGGTGTCTCGACTGC  822
              |||||||||  || ||||  | ||| || |  |||| |||||||||||||||||  |||
Sbjct  1170  GAGAAGAGGCCACCTCCACTCCTGAGATTCCTGCCCCCTCTCCCATGGTGTCTCGCTTGC  1229

Query  823   GGGGAAGGAGAGACCCTCCC-GCAGCGGACTCCACCTCCTCCCAGGCATTCC-CACTCCG  880
             |||| |  |||||||| ||| || || |  |||||| |||| | ||| |||| |||||||
Sbjct  1230  GGGGCAAAAGAGACCCCCCCCGCGGCAGTTTCCACCACCTCTCGGGCTTTCCGCACTCCG  1289

Query  881   TATGGGGGAGA-TGGCCAGCTTCAGTACTGGCCG-TTTTCCTCCTCTGACTTATATAATT  938
             | ||||||  | ||| ||| | |||||||||||| ||||||||||| ||  ||||||| |
Sbjct  1290  TTTGGGGGGTAATGGTCAGTTGCAGTACTGGCCGGTTTTCCTCCTCGGATCTATATAACT  1349

Query  939   GGAAAAATAATAACCCTTCCTTTTCTGAAGATCCAGGTAAATTGACGGCCTTGATTGAGT  998
             |||||||||||||||||||||| || |||||||||||||||||||| ||||| || ||||
Sbjct  1350  GGAAAAATAATAACCCTTCCTTCTCCGAAGATCCAGGTAAATTGACTGCCTTAATCGAGT  1409

Query  999   CCGTCCTCATCACCCACCAGCCCACCTGGGACGACTGTCAGCAGTTGTTGGGGACCCTGC  1058
             | ||||||| |||||||||||| || ||||| |||||||| |||||| ||||||| ||||
Sbjct  1410  CTGTCCTCACCACCCACCAGCCTACTTGGGATGACTGTCAACAGTTGCTGGGGACTCTGC  1469

Query  1059  TGACCGGAGAAGAAAAGCAGCGGGTGCTCCTAGAGGCTAGAAAGGCAGTCCGGGGCAATG  1118
             |||| |||||||||||||||||||||||||| || || |||||||||||||||||| | |
Sbjct  1470  TGACAGGAGAAGAAAAGCAGCGGGTGCTCCTGGAAGCCAGAAAGGCAGTCCGGGGCGACG  1529

Query  1119  ATGGACGCCCCACTCAGTTGCCTAATGAAGTCAATGCTGCTTTTCCCCTTGAACGCCCCG  1178
             |||| |||||||| || ||||| |||||  || | |||||||| ||||| ||||| ||||
Sbjct  1530  ATGGCCGCCCCACCCAATTGCCCAATGAGATCGAGGCTGCTTTCCCCCTCGAACGTCCCG  1589

Query  1179  GTTGGGATTACACCACTACAGAAGGTAGGAACCACCTAGTCCTCTATCGCCAGTTGCTCT  1238
               ||||| ||||||||      |||||||||||||||||| |||||||||||| ||||||
Sbjct  1590  ACTGGGACTACACCACCCTTAGAGGTAGGAACCACCTAGTTCTCTATCGCCAGCTGCTCT  1649

Query  1239  TAGCGGGTCTCCAGAACGCGGGCAGAAGTCCCACCAATTTGGCCAAGGTAAAAGGGATAA  1298
             | ||||||||||| || |||||||| || |||||||||||||| ||||||||||| ||||
Sbjct  1650  TGGCGGGTCTCCAAAATGCGGGCAGGAGCCCCACCAATTTGGCTAAGGTAAAAGGAATAA  1709

Query  1299  CCCAGGGACCTAATGAGTCTCCCTCAGCCTTTTTAGAGAGACTCAAGGAGGCCTATCGCA  1358
             |||||||  | || ||||| ||||| |||||| ||||||||||||| |||||||||||||
Sbjct  1710  CCCAGGGGTCCAACGAGTCGCCCTCGGCCTTTCTAGAGAGACTCAAAGAGGCCTATCGCA  1769

Query  1359  GGTACACTCCTTATGACCCTGAGGACCCAGGGCAAGAAACCAATGTGTCTATGTCATTCA  1418
             | |||||||||||||||||||||||||| ||||||||||||||||| || ||||| ||||
Sbjct  1770  GATACACTCCTTATGACCCTGAGGACCCTGGGCAAGAAACCAATGTATCCATGTCGTTCA  1829

Query  1419  TCTGGCAGTCTGCCCCGGATATCGGGCGAAAGTTAGAGCGGTTAGAAGATTTAAAGAGCA  1478
             ||||||||||||| || || || || ||||||||||||||||||||||| ||||| |  |
Sbjct  1830  TCTGGCAGTCTGCTCCAGACATTGGTCGAAAGTTAGAGCGGTTAGAAGACTTAAAAAATA  1889

Query  1479  AGACCTTAGGAGACTTAGTGAGGGAAGCTGAAAAGATCTTTAATaaacgagaaaccccgg  1538
             |||||||||| ||||||||||| ||||| |||| ||||||||||||  |||| ||||| |
Sbjct  1890  AGACCTTAGGGGACTTAGTGAGAGAAGCAGAAAGGATCTTTAATAAGAGAGAGACCCCAG  1949

Query  1539  aagaaagagaggaacgtatcaggagagaaacagaggaaaaagaagaacgccgtagggcag  1598
             |||| ||||| |||||||| | ||||||||||||||||||||| || |||||||||||||
Sbjct  1950  AAGAGAGAGAAGAACGTATTAAGAGAGAAACAGAGGAAAAAGAGGAGCGCCGTAGGGCAG  2009

Query  1599  aggatgagcagaaagagaaagaaaggGACCGCAGAAGACATAGAGAGATGAGCAAGCTCT  1658
             |||||||||||||||||||||| ||||||||||||||||| ||||| |||||||| ||||
Sbjct  2010  AGGATGAGCAGAAAGAGAAAGAGAGGGACCGCAGAAGACAGAGAGAAATGAGCAAACTCT  2069

Query  1659  TGGCCACTGTAGTTATTGGTCAGAGACAGGATAGACAGGGGGGAGAGCGGAAGAGGCCCC  1718
             ||||||| |||||||  |||||||||||||||||||||||||||||||| | ||||||||
Sbjct  2070  TGGCCACCGTAGTTACAGGTCAGAGACAGGATAGACAGGGGGGAGAGCGAAGGAGGCCCC  2129

Query  1719  AACTTGATAAGGATCAATGCGCCTACTGCAAAGAAAAGGGACACTGGGCTAAAGACTGCC  1778
             |||| |||||||| |||||||||||||||||||||||||||||||||||||  || ||||
Sbjct  2130  AACTCGATAAGGACCAATGCGCCTACTGCAAAGAAAAGGGACACTGGGCTAGGGATTGCC  2189

Query  1779  CAAAGAAGCCACGAGGGCCCCGAGGACCGAGGCCCCAGACCTCCCTCCTGACCTTAGGTG  1838
             ||||||||||||| ||||||||||||||||||||||||||||||||||||||| ||| ||
Sbjct  2190  CAAAGAAGCCACGGGGGCCCCGAGGACCGAGGCCCCAGACCTCCCTCCTGACCCTAGATG  2249

Query  1839  ACTAGGGAGGTCAGGGTCAGGAGccccccccTGAACCCAGGATAACCCTCAAAGTCGGGG  1898
             ||||||||||||||||||||||||||||||||||||||||||||||||| |  |||||||
Sbjct  2250  ACTAGGGAGGTCAGGGTCAGGAGCCCCCCCCTGAACCCAGGATAACCCTTACTGTCGGGG  2309

Query  1899  GGCAACCCGTCACCTTCCTGGTAGATACTGGGGCCCAACACTCCGTGCTGACCCAAAATC  1958
             ||||||| |||||||||||||| |||||||||||||||||||||||||||||||| || |
Sbjct  2310  GGCAACCAGTCACCTTCCTGGTGGATACTGGGGCCCAACACTCCGTGCTGACCCAGAACC  2369

Query  1959  CTGGACCCCTAAGTGACAAGTCTGCCTGGGTCCAAGGGGCTACTGGAGGAAAGCGGTATC  2018
             |||||||||||||||||| |||||||||||||||||||||||||||||||||||||||||
Sbjct  2370  CTGGACCCCTAAGTGACAGGTCTGCCTGGGTCCAAGGGGCTACTGGAGGAAAGCGGTATC  2429

Query  2019  GCTGGACCACGGATCGCAAAGTGCATCTAGCTACCGGTAAGGTCACCCACTCTTTCCTCC  2078
              ||||||||| |||||||| ||||| || ||||||||||||||||| |||||||||||||
Sbjct  2430  ACTGGACCACAGATCGCAAGGTGCACCTGGCTACCGGTAAGGTCACTCACTCTTTCCTCC  2489

Query  2079  ATGTACCAGACTGCCCCTATCCTCTGCTAGGAAGAGACTTGCTGACTAAACTAAAAGCTC  2138
             |||| || |||||||| |||||| |||||||||| |||||| |||||||  |||| || |
Sbjct  2490  ATGTGCCGGACTGCCCTTATCCTTTGCTAGGAAGGGACTTGTTGACTAAGTTAAAGGCCC  2549

Query  2139  AAATCCACTTCGAGGGATCAGGAGCTCAGGTTATGGGACCAATGGGACTGCCCCTGCAAG  2198
             | ||||||||||||||||| |||||||||||| |||||||||  |||| ||||||||| |
Sbjct  2550  AGATCCACTTCGAGGGATCGGGAGCTCAGGTTGTGGGACCAAAAGGACAGCCCCTGCAGG  2609

Query  2199  TGCTGACCCTAAACATAGAAGATGAGTATCGGCTACATGAGACCTCAAAAGAGCCGGATG  2258
             || |||||||   |||||| |||||||||||||||||||||||||||| |||||||||||
Sbjct  2610  TGTTGACCCTTGGCATAGAGGATGAGTATCGGCTACATGAGACCTCAACAGAGCCGGATG  2669

Query  2259  TTTCTCTAGGGTCCACATGGCTTTCTGATTTTCCCCAGGCCTGGGCGGAAACCGGGGGCA  2318
             |||||||||||||||| ||||||||||| ||||||||||||||||| |||||||||||||
Sbjct  2670  TTTCTCTAGGGTCCACCTGGCTTTCTGACTTTCCCCAGGCCTGGGCAGAAACCGGGGGCA  2729

Query  2319  TGGGACTGGCAGTTCGCCAAGCTCCTCTGATCATACCTCTGAAGGCAACCTCTACCCCCG  2378
             |||||||||||||||||||||| |||||||| |||||||| ||||||||||| ||||| |
Sbjct  2730  TGGGACTGGCAGTTCGCCAAGCGCCTCTGATTATACCTCTAAAGGCAACCTCCACCCCTG  2789

Query  2379  TGTCCATAAAACAATACCCCATGTCACAAGAAGCCAGACTGGGGATCAAGCCCCACATAC  2438
             ||||||| ||||| |||||||||||||| |||||||||||||||||||||||||||||||
Sbjct  2790  TGTCCATCAAACAGTACCCCATGTCACACGAAGCCAGACTGGGGATCAAGCCCCACATAC  2849

Query  2439  AGAGGCTGTTGGACCAGGGAATACTGGTACCCTGCCAGTCCCCCTGGAATACACCCCTGC  2498
             |||| |||||||||||||||||| ||||||| ||||||||||||||||| ||||||||||
Sbjct  2850  AGAGACTGTTGGACCAGGGAATATTGGTACCTTGCCAGTCCCCCTGGAACACACCCCTGC  2909

Query  2499  TACCCGTTAAGAAACCAGGAACTAACGATTATAGGCCTGTCCAGGATCTGAGAGAAGTCA  2558
             | ||||||||||||||||| ||||| ||||| ||||||||||||||||||||||||||||
Sbjct  2910  TGCCCGTTAAGAAACCAGGGACTAATGATTACAGGCCTGTCCAGGATCTGAGAGAAGTCA  2969

Query  2559  ACAAGCGGGTGGAAGACATCCACCCCACCGTGCCCAATCCTTATAACCTCCTAAGTGGGC  2618
             |||||||||||||||| |||||||||||||||||||||||||| |||||| ||||||| |
Sbjct  2970  ACAAGCGGGTGGAAGATATCCACCCCACCGTGCCCAATCCTTACAACCTCTTAAGTGGAC  3029

Query  2619  TCCCACCGTCCCACCGGTGGTATACTGTGCTTGATTTAAAGGATGCCTTTTTCTGCCTGA  2678
             |||| |||||||||| |||||| ||||||||||||||||| |||||||||||||||||||
Sbjct  3030  TCCCTCCGTCCCACCAGTGGTACACTGTGCTTGATTTAAAAGATGCCTTTTTCTGCCTGA  3089

Query  2679  GACTCCACCCCACCAGTCAGCCTCTCTTCGCCTTCGAGTGGAGAGATCCAGGGATGGGAA  2738
             |||||||||||||||||||||||||||| ||||| ||||||||||||||||  |||||||
Sbjct  3090  GACTCCACCCCACCAGTCAGCCTCTCTTTGCCTTTGAGTGGAGAGATCCAGAAATGGGAA  3149

Query  2739  TCTCAGGACAATTAACCTGGACCAGACTCCCACAGGGTTTCAAAAACAGTCCCACCCTGT  2798
             |||| |||||||| ||||||||||||||||||||||||||||||||||||||||||||||
Sbjct  3150  TCTCTGGACAATTGACCTGGACCAGACTCCCACAGGGTTTCAAAAACAGTCCCACCCTGT  3209

Query  2799  TTGATGAGGCACTACACAGAGACCTAGCAGACTTCCGGATCCAGCACCCAGACTTGATCC  2858
             ||||||||||| | ||||||||||||||||||||||||||||||||||||||||||||||
Sbjct  3210  TTGATGAGGCATTGCACAGAGACCTAGCAGACTTCCGGATCCAGCACCCAGACTTGATCC  3269

Query  2859  TGCTACAGTACGTGGATGACATACTACTGGCCGCCACTTCTGAGCTCGACTGCCAACAAG  2918
             |||||||||||||||||||| |||| |||||||| ||||| || || |||||||||||||
Sbjct  3270  TGCTACAGTACGTGGATGACTTACTGCTGGCCGCTACTTCCGAACTAGACTGCCAACAAG  3329

Query  2919  GTACTCGGGCCCTGTTACTAACCCTAGGAAACCTCGGGTATCGGGCCTCGGCCAAGAAAG  2978
             |||||||||||||  ||| |||||||||  ||||||| || |||||||||||||||||||
Sbjct  3330  GTACTCGGGCCCTTCTACAAACCCTAGGGGACCTCGGATACCGGGCCTCGGCCAAGAAAG  3389

Query  2979  CCCAACTTTGCCAGAAACAGGTCAAGTATCTGGGGTATCTCCTAAAAGAGGGTCAGAGAT  3038
             ||||| | |||||||||||||| || || |||||||| || || |  |||||||||||||
Sbjct  3390  CCCAAATCTGCCAGAAACAGGTTAAATACCTGGGGTACCTTCTGAGGGAGGGTCAGAGAT  3449

Query  3039  GGCTGACTGAGGCCAGAAAAGAGACTGTGATGGGGCAGCCTACTCCGAAGACCCCTCGAC  3098
             ||||||||||||| ||||||||||||||||||||||| ||   ||| ||||| |||||||
Sbjct  3450  GGCTGACTGAGGCTAGAAAAGAGACTGTGATGGGGCAACCCGTTCCAAAGACTCCTCGAC  3509

Query  3099  AACTAAGGGAGTTCCTAGGGACGGCAGGCTTCTGTCGCCTCTGGATCCCTGGGTTTGCGG  3158
             |||||||||||||||||||||||||||||||||| |||||||||||||||||||||||||
Sbjct  3510  AACTAAGGGAGTTCCTAGGGACGGCAGGCTTCTGCCGCCTCTGGATCCCTGGGTTTGCGG  3569

Query  3159  AAATGGCAGCCCCCTTGTATCCTCTTACCAAAACGGGGACTCTGTTCAATTGGGGCCCAG  3218
             ||||||| |||||||||||||||||||||||||||||||||||||| |||||||||||||
Sbjct  3570  AAATGGCGGCCCCCTTGTATCCTCTTACCAAAACGGGGACTCTGTTTAATTGGGGCCCAG  3629

Query  3219  ACCAGCAAAAGGCCTATCAAGAAATCAAACAGGCTCTTCTAACTGCCCCAGCCCTGGGGT  3278
             |||||||||||||||||||||||||||||||||| |||||||||||||| |||||||| |
Sbjct  3630  ACCAGCAAAAGGCCTATCAAGAAATCAAACAGGCCCTTCTAACTGCCCCCGCCCTGGGAT  3689

Query  3279  TGCCAGATTTGACTAAGCCCTTTGAACTCTTTGTCGACGAGAAGCAGGGCTACGCCAAAG  3338
             ||||||||||||||||||||||||||||||||||||||||||||||||||||||||||||
Sbjct  3690  TGCCAGATTTGACTAAGCCCTTTGAACTCTTTGTCGACGAGAAGCAGGGCTACGCCAAAG  3749

Query  3339  GCGTCCTAACGCAAAAACTGGGACCTTGGCGTCGGCCCGTGGCCTACCTGTCCAAAAAGC  3398
             ||||||||||||||||||||||||||||||||||||| ||||||||||||||||||||||
Sbjct  3750  GCGTCCTAACGCAAAAACTGGGACCTTGGCGTCGGCCTGTGGCCTACCTGTCCAAAAAGC  3809

Query  3399  TAGACCCAGTGGCAGCTGGGTGGCCCCCTTGCCTACGGATGGTAGCAGCCATTGCCGTTC  3458
             |||||||||||||||| |||||||||||||||||||||||||||||||||||||||||||
Sbjct  3810  TAGACCCAGTGGCAGCCGGGTGGCCCCCTTGCCTACGGATGGTAGCAGCCATTGCCGTTC  3869

Query  3459  TGACAAAAGATGCAGGCAAGCTAACCATGGGACAGCCGCTAGTCATCCTGGCCCCCCATG  3518
             ||||||||||||||||||||||||| ||||||||||||||||||||||||||||||||||
Sbjct  3870  TGACAAAAGATGCAGGCAAGCTAACTATGGGACAGCCGCTAGTCATCCTGGCCCCCCATG  3929

Query  3519  CAGTAGAGGCACTGGTCAAGCAACCCCCTGACCGCTGGCTATCCAACGCCCGCATGACCC  3578
             ||||||||||||||||||||||||||||||||||||||||||||||||||||||||||||
Sbjct  3930  CAGTAGAGGCACTGGTCAAGCAACCCCCTGACCGCTGGCTATCCAACGCCCGCATGACCC  3989

Query  3579  ACTATCAGGCAATGCTCCTAGATACGGACCGAGTTCAGTTCGGACCGGTGGTAGCCTTAA  3638
             |||| ||||||||||||||||| || |||||||||||||||||||| ||||| ||| | |
Sbjct  3990  ACTACCAGGCAATGCTCCTAGACACTGACCGAGTTCAGTTCGGACCAGTGGTGGCCCTCA  4049

Query  3639  ACCCGGCCACGTTGCTCCCCTTGCCGGGAAAAGAGACCCCCCACGACTGCCTCGAGATCT  3698
             | || ||||| ||||||||  | |||| |||||   ||||||| || |||||||||||||
Sbjct  4050  ATCCTGCCACCTTGCTCCCTCTACCGGAAAAAGGAGCCCCCCATGATTGCCTCGAGATCT  4109

Query  3699  TGGCTGAGACACACGGCACCAGACCGGACCTCACGGACCAGCCCCTCCCAAATGCCGACC  3758
             ||||||| || || || ||||||||||| ||||| ||||||||| ||||| | |||||||
Sbjct  4110  TGGCTGAAACGCATGGAACCAGACCGGATCTCACCGACCAGCCCATCCCAGACGCCGACC  4169

Query  3759  ACACCTGGTATACAGATGGAAGCAGCTTCCTGCAGGAGGGGCAACGTAAGGCTGGAGCAG  3818
             ||||||||||||| ||||| |||||||| ||||| || || || || |||||||| ||||
Sbjct  4170  ACACCTGGTATACCGATGGGAGCAGCTTTCTGCAAGAAGGACAGCGAAAGGCTGGGGCAG  4229

Query  3819  CGGTGACCACCGAGACCGAGGTAATCTGGGCCAAGGCGTTGCCAGCCGGGACATCCGCCC  3878
             | ||||| || || ||||||||||||||||| | |||  ||||||| || || || ||||
Sbjct  4230  CAGTGACGACTGAAACCGAGGTAATCTGGGCGAGGGCCCTGCCAGCTGGAACGTCAGCCC  4289

Query  3879  AGCGAGCTGAACTAATAGCACTCACCCAGGCCCTAAAGATGGCAGAAGGTAAGAAGCTAA  3938
             ||||||| ||||| || ||||||||||| ||||| || ||||||||||||||||||||||
Sbjct  4290  AGCGAGCCGAACTGATCGCACTCACCCAAGCCCTGAAAATGGCAGAAGGTAAGAAGCTAA  4349

Query  3939  ATGTTTATACTGATAGCCGCTATGCCTTTGCTACCGCCCATGTCCATGGAGAAATATATA  3998
             ||||||| |||||||||||||||||||| ||||| |||||||| ||||| ||||||||||
Sbjct  4350  ATGTTTACACTGATAGCCGCTATGCCTTCGCTACGGCCCATGTTCATGGGGAAATATATA  4409

Query  3999  GGAGACGTGGGTTGCTCACCTCAGAAGGCAAGGAGATCAAGAACAAGGGCGAAATCTTGG  4058
             ||||||| |||||||| ||||||||||||||||| |||||||||||  |||| ||| | |
Sbjct  4410  GGAGACGGGGGTTGCTGACCTCAGAAGGCAAGGAAATCAAGAACAAAAGCGAGATCCTAG  4469

Query  4059  CCTTACTGAAAGCTCTCTTTCTGCCCAAAAGACTCAGTATAATTCACTGCCCAGGACATC  4118
             |||| |||||||| |||||| |||| || ||||||||||| || || |||||||||||||
Sbjct  4470  CCTTGCTGAAAGCCCTCTTTTTGCCAAAGAGACTCAGTATTATCCATTGCCCAGGACATC  4529

Query  4119  AGAAAGGCAATAGTGCTGAAGCTAAAGGCAACCGAATGGCGGACCAGGCAGCCCGGGAAG  4178
             |||||||  | ||||| ||||| | ||||||||| ||||| |||||||| ||||| || |
Sbjct  4530  AGAAAGGAGACAGTGCCGAAGCCAGAGGCAACCGTATGGCAGACCAGGCGGCCCGAGAGG  4589

Query  4179  CAGCCATGGGGACTGACACAAAGGCCTCCTCACTTCTCATAGAGACCTCAACCCCGTACA  4238
             ||||||     || |   || | |||||  |||| || ||||||  ||| ||||||||||
Sbjct  4590  CAGCCACAAAAACAGTTCCAGAAGCCTCTACACTCCTTATAGAGGACTCGACCCCGTACA  4649

Query  4239  CTCCAGACTTCTTCCATTATACTGAAACAGATATAAAGAACCTACGAGAGTTGGGAGCCA  4298
             | || | ||   ||||||| || ||||||||| |||| |   | |||||  |||| ||||
Sbjct  4650  CGCCTGCCTATCTCCATTACACCGAAACAGATCTAAAAAGATTGCGAGAACTGGGGGCCA  4709

Query  4299  CATATGAT-AGAGAGAAAAAATATTGGGTCCTGCAAGGTAAACCTGTGATGCCTGACCAG  4357
             | ||| || ||| | |||  |||||||||||| ||||| || || |||||||| || |||
Sbjct  4710  CCTATAATCAGATA-AAAGGATATTGGGTCCTACAAGGCAAGCCGGTGATGCCCGATCAG  4768

Query  4358  TTCACCTTTGAATTATTAGACTTCCTTCACCAGCTCACCCACCTTAGCTATCAGAAGATG  4417
             ||    |||||||||||||||| ||||||    |||||||| || |||  ||| ||||||
Sbjct  4769  TTTGTGTTTGAATTATTAGACTCCCTTCATAGACTCACCCATCTCAGCCCTCAAAAGATG  4828

Query  4418  AGGGCACTTCTAGACAGAAAAGAAAGCCCCTATTACATGCTAAATAAAGATAAGATCCTC  4477
             | ||| || || |||||| ||||||||||||| |||||| |||| |  || |  |  || 
Sbjct  4829  AAGGCGCTCCTTGACAGAGAAGAAAGCCCCTACTACATGTTAAACAGGGACAGAACTCTT  4888

Query  4478  CACGAGGTGGCGGAATCATGCCAAGCCTGTGTCCAAGTAAATGCCAGTAAAGCTAAGGTC  4537
             ||  | ||||| ||||| |||  || |||||  ||||||||||| |||||||| ||  ||
Sbjct  4889  CAGTATGTGGCAGAATCCTGCACAGTCTGTGCTCAAGTAAATGCTAGTAAAGCCAAAATC  4948

Query  4538  GGTCCCGGGGTGCGAGTAAG-AGGACATCGACCAGGCACCCATTGGGAAATTGACTTTAC  4596
             ||  | ||||| |||||| |  |||||||||||| | |||||||||||||||||||| ||
Sbjct  4949  GGGGCAGGGGTACGAGTACGCGGGACATCGACCA-GTACCCATTGGGAAATTGACTTCAC  5007

Query  4597  TGAAGTAAGGCCCGGACTGTATGGGCATAAGTATCTTCTGGTGTTTGTGGACACGTTCTC  4656
             |||||| |  || || ||||| ||| | ||||| || |||||||| || ||||| |||||
Sbjct  5008  TGAAGTTAAACCAGGGCTGTACGGGTACAAGTACCTCCTGGTGTTCGTAGACACCTTCTC  5067

Query  4657  TGGCTGGGTGGAAGCCTTCCCAACCAAGCATGAGACTGCCAAAGTTGTGACCAAAAAGCT  4716
             |||||||||||||||||||||||| || | ||| |||||||| ||||||||||| |||||
Sbjct  5068  TGGCTGGGTGGAAGCCTTCCCAACTAAACGTGAAACTGCCAAGGTTGTGACCAAGAAGCT  5127

Query  4717  TCTAGAAGAAATATTTCCAAGGTTTGGAATGCCCCAAGTATTGGGGACTGATAATGGGCC  4776
               ||||||||||||| ||||| || || ||||| || ||||||||  | |||||||||||
Sbjct  5128  ATTAGAAGAAATATTCCCAAGATTCGGGATGCCACAGGTATTGGGTTCCGATAATGGGCC  5187

Query  4777  TGCCTTCGTCTCCCAGGTAAGTCAGTCGGTGGCCAAGCTACTGGGGATTGATTGGAAACT  4836
             |||||||||||||||||||||||||||||||||| |  |||||||||| ||||||||| |
Sbjct  5188  TGCCTTCGTCTCCCAGGTAAGTCAGTCGGTGGCCGATTTACTGGGGATCGATTGGAAATT  5247

Query  4837  ACATTGTGCTTACAGACCCCAGAGTTCAGGTCAGGTAGAAAGAATGAATAGGACAATCAA  4896
             |||||||||||| |||||||||||||||||||||||||||||||||||||| || |||||
Sbjct  5248  ACATTGTGCTTATAGACCCCAGAGTTCAGGTCAGGTAGAAAGAATGAATAGAACCATCAA  5307

Query  4897  GGAGACTTTGACCAAATTAACGCTTGCAACTGGCACTAGAGACTGGGTACTCCTACTTCC  4956
             ||||||| | || |||||||  |||||| |||||||||||||||||||||||||||| ||
Sbjct  5308  GGAGACTCTAACTAAATTAAACCTTGCAGCTGGCACTAGAGACTGGGTACTCCTACTCCC  5367

Query  4957  CTTGGCCCTCTACCGAGCCCGCAACACTCCGGGCCCCCATGGACTCACTCCGTATGAAAT  5016
             ||| ||||||||||||||||| ||||||||||||||||||||||| ||||||||||||||
Sbjct  5368  CTTAGCCCTCTACCGAGCCCGGAACACTCCGGGCCCCCATGGACTGACTCCGTATGAAAT  5427

Query  5017  CCTGTATGGGGCGCCCCCGCCCCTTGTTAATTTCCATGATCCTGAAATGTCAAAGTTTAC  5076
              ||||||||||| |||||||||||||| ||||| ||||||||||||||||||||||| ||
Sbjct  5428  TCTGTATGGGGCACCCCCGCCCCTTGTCAATTTTCATGATCCTGAAATGTCAAAGTTAAC  5487

Query  5077  TAATAGCCCCTCTCTCCAAGCTCACTTACAGGCCCTCCAAGCAGTACAACGAGAGGTCTG  5136
             |||||| |||||||||||||||||||||||||||||||||||||||||||||||||||||
Sbjct  5488  TAATAGTCCCTCTCTCCAAGCTCACTTACAGGCCCTCCAAGCAGTACAACGAGAGGTCTG  5547

Query  5137  GAAGCCTCTGGCCGCTGCCTATCAGGACCAACAAGACCAGCCTGTGATACCACACCCCTT  5196
             |||||| ||||||||||| ||||||||||| | ||| ||||| |||||||||||||||||
Sbjct  5548  GAAGCCGCTGGCCGCTGCTTATCAGGACCAGCTAGATCAGCCAGTGATACCACACCCCTT  5607

Query  5197  CCGTGTCGGCGACACCGTGTGGGTACGCCGGCACCAGACTAAGAACTTGGAACCTCGCTG  5256
             ||||||||| ||| ||||||||||||||||||||||||||||||||||||||||||||||
Sbjct  5608  CCGTGTCGGTGACGCCGTGTGGGTACGCCGGCACCAGACTAAGAACTTGGAACCTCGCTG  5667

Query  5257  GAAAGGACCCTACACCGTCCTGCTGACCACCCCCACCGCTCTCAAAGTAGACGGCATCGC  5316
             |||||||||||||||||||||||||||||||||||||||||||||||| ||||||||| |
Sbjct  5668  GAAAGGACCCTACACCGTCCTGCTGACCACCCCCACCGCTCTCAAAGTTGACGGCATCTC  5727

Query  5317  TGCGTGGATCCACGCCGCTCACGTAAAAGCGGCGACAACCCCTCCGGCCGGAACAGCATC  5376
             ||||||||| ||||||||||||||||| ||||||||||| |||||||||||| |||    
Sbjct  5728  TGCGTGGATACACGCCGCTCACGTAAAGGCGGCGACAACTCCTCCGGCCGGAGCAG----  5783

Query  5377  AGGACCGACATGGAAGGTCCAGCGCTCTCAAAACCCCTTAAAGATAAGATTAACCCGTGG  5436
                     |||||||||||||||| |||||||||||||||||||||||||||||||||||
Sbjct  5784  --------CATGGAAGGTCCAGCGTTCTCAAAACCCCTTAAAGATAAGATTAACCCGTGG  5835

Query  5437  GGCCCCCTAATAGTCCTGGGGATCTTAATAAGGGCAGGAGTATCAGTACCACATGACAGC  5496
             ||||||||||||||  | ||||||||  | ||||||||||  || |||| || |||||||
Sbjct  5836  GGCCCCCTAATAGTTATAGGGATCTTGGTGAGGGCAGGAGCCTCGGTACAACGTGACAGC  5895

Query  5497  CCTCATCAGGTCTTCAATGTTACTTGGAGAGTTACCAACTTAATGACAGGAC-AAACAGC  5555
             ||||| |||||||||||||| |||||||||||||||||| |||||||||||| |||||| 
Sbjct  5896  CCTCACCAGGTCTTCAATGTCACTTGGAGAGTTACCAACCTAATGACAGGACAAAACAG-  5954

Query  5556  TAATGCTACCTCCCTCCTGGGGACAATGACCGATGCCTTTCCCAAACTGTACTTTGACTT  5615
             ||| |||||||||||||||||||| ||||| ||  |||| || ||||| || ||||||||
Sbjct  5955  TAACGCTACCTCCCTCCTGGGGACGATGACAGACACCTTCCCTAAACTATATTTTGACTT  6014

Query  5616  GTGCGATTTAATAGGGGACGACTGGGAT------------GAGACTGGACTCGGGTGTCG  5663
             ||| |||||| | || ||| | ||||||            || | ||||   || || ||
Sbjct  6015  GTGTGATTTAGTTGGAGACCATTGGGATGACCCAGAACCCGATATTGGAGATGGTTGCCG  6074

Query  5664  CACTCCCGGGGGAAGAAAAAGGGCAAGAACATTTGACTTCTATGTTTGCCCCGGGCATAC  5723
             | |||| ||||||||||||||| |||||   | ||||||||||||||||||||| |||||
Sbjct  6075  CTCTCCGGGGGGAAGAAAAAGGACAAGACTGTATGACTTCTATGTTTGCCCCGGTCATAC  6134

Query  5724  TGTACCAACAGGGTGTGGAGGGCCGAGAGAGGGCTACTGTGGCAAATGGGGCTGTGAGAC  5783
             |||||||| |||||||||||||||| ||||||||||||||||||||||||| ||||||||
Sbjct  6135  TGTACCAATAGGGTGTGGAGGGCCGGGAGAGGGCTACTGTGGCAAATGGGGATGTGAGAC  6194

Query  5784  CACTGGACAGGCATACTGGAAGCCATCATCATCATGGGACCTAATTTCCCTTAAGCGAGG  5843
             ||||||||||||||||||||||||||||||||||||||||||||||||||||||||||||
Sbjct  6195  CACTGGACAGGCATACTGGAAGCCATCATCATCATGGGACCTAATTTCCCTTAAGCGAGG  6254

Query  5844  AAACACCCCTCGGAATCAGGGCCCCT  5869
             |||||| |||  | ||||||||||||
Sbjct  6255  AAACACTCCTAAGGATCAGGGCCCCT  6280


 Score = 1575 bits (1746),  Expect = 0.0
 Identities = 1325/1611 (82%), Gaps = 39/1611 (2%)
 Strand=Plus/Plus

Query  6663  GCGCCAGTCCTCCGATAGACTGAGTCGCCCGGGTACCCGTGTTCCCAATAAAGCCTCTTG  6722
             ||||||||| |||||||||||||||||||||||||||||||||||||||||||||| |||
Sbjct  1     GCGCCAGTCATCCGATAGACTGAGTCGCCCGGGTACCCGTGTTCCCAATAAAGCCTTTTG  60

Query  6723  CTGTTTACATCCGAATCGTGGACTCGCTGATCCTTGGGAGGGTCTCCTCAGATTGATTGA  6782
             |||||| |||||||| ||||| ||||||| ||||||||||||||||||| || |||||||
Sbjct  61    CTGTTTGCATCCGAAACGTGGCCTCGCTGTTCCTTGGGAGGGTCTCCTCTGAGTGATTGA  120

Query  6783  CTGCCCACCTGGGGGGTCTTTCATTTGGAGGTTCCACCGAGATCAGGAGACCCCTGCCCA  6842
             || |||  || ||||||||||||||||| || ||  ||| |||  ||||||||| |||||
Sbjct  121   CTACCCGGCTCGGGGGTCTTTCATTTGGGGGCTCGTCCGGGATTTGGAGACCCCCGCCCA  180

Query  6843  GGGACCACCGACCC-CCGCCGGGAGGTAAGCTGGCCAGCGGTCGTTTCGTGTCTGTCTCT  6901
             |||||||||||||| ||| ||||||||||||||||||||| |||||| || || ||| ||
Sbjct  181   GGGACCACCGACCCACCGTCGGGAGGTAAGCTGGCCAGCGATCGTTTTGTCTCCGTCCCT  240

Query  6902  GTCTCCGTGCGTGTTTGTG----CCGGCATCTAATGTTTGCGCCTGCGTCTG------TA  6951
             ||||  |||||||| ||||    |||||||||| | ||||||||||||||||      ||
Sbjct  241   GTCTTTGTGCGTGTGTGTGTGTGCCGGCATCTACTTTTTGCGCCTGCGTCTGAATCTGTA  300

Query  6952  CTAGTTGGCTAACTAGATCTGTATCTGGCGGTTCCGCGGAAGAACTGACGAGTTCGTATT  7011
             |||||| ||||||||||||||||||||||||||||| |||||||||||||||||||||||
Sbjct  301   CTAGTTAGCTAACTAGATCTGTATCTGGCGGTTCCGTGGAAGAACTGACGAGTTCGTATT  360

Query  7012  CCCGGCCGCAGCCCCTGGGAGACGTCCCAGCGGCTTCGGGGGCCCGTTTTGTGGCCCATT  7071
             |||| ||||||||| ||||||||||| ||| ||| || |||||||| |  |||||||  |
Sbjct  361   CCCGACCGCAGCCC-TGGGAGACGTCTCAGAGGCATCAGGGGCCCGCTGGGTGGCCCGAT  419

Query  7072  CTGTA--TC--AGTTAACCTACCCGAGTCGGACTTTTTGGAGCTCCGCCACTGT------  7121
             | |||  ||  |||   |||  |||| ||||||| |||||||| || ||  |||      
Sbjct  420   CAGTAAGTCCGAGT---CCTGACCGATTCGGACTATTTGGAGCCCCTCCTTTGTCGGAGG  476

Query  7122  ---ACGTGGCTTTGTTGGGGGACGAGAGACAGAGACACTTCCCGCCCCCGTCTGGATTTT  7178
                |||||| | | || || ||||||||    |  | ||  ||||| || |||| |||||
Sbjct  477   GGGACGTGGTTCTTTTAGGAGACGAGAGGTCCAAGCCCTCGCCGCCTCCATCTGAATTTT  536

Query  7179  TGCTTTCGGTTTTACGCCGAAACCGCGCTGCGCGTCTGATTTGTTTTATTGCTCTTTTGT  7238
             ||||||||||||| |||||||||||||| ||||||||  | ||| | | || | ||||||
Sbjct  537   TGCTTTCGGTTTTTCGCCGAAACCGCGCCGCGCGTCTTGTCTGTCTCAGTGTTGTTTTGT  596

Query  7239  TCTTCGTTAGTTTTTTCT-GTCTTTAAGTGTTTTCAAGATCATGGGACAGACCGTAACTA  7297
               || ||  |||  || | || ||  |  ||||  || |  ||||||||||||||||| |
Sbjct  597   CATTTGTCTGTTCGTTATTGTTTTGGACCGTTTCTAAAAATATGGGACAGACCGTAACCA  656

Query  7298  CCCCTCTGAGTCTAACCTTGCAGCACTGGGGAGATGTCCAGCGCATTGCATCCAACCAGT  7357
             ||||||||||||| ||| |  | ||||||||||| ||||||||||| || ||||||||||
Sbjct  657   CCCCTCTGAGTCTGACCCTAGAACACTGGGGAGACGTCCAGCGCATCGCGTCCAACCAGT  716

Query  7358  CTGTGGATGTCAGGAAGAGGCGCTGGATTACCTTCTGTTCCGCCGAATGGCCAACTTTCA  7417
             | ||||| |||| |||||| |||||| | |||||||| || ||||| |||||||||||| 
Sbjct  717   CCGTGGACGTCAAGAAGAGACGCTGGGTCACCTTCTGCTCTGCCGAGTGGCCAACTTTCG  776

Query  7418  ATGTAGGATGGCCTCAGGATGGTACTTTCAATTTAAGTATTATCTCTCAGGTTAAGTCTA  7477
              |||||| ||||| || ||||||||||| |||||    ||||| |  |||||||| ||||
Sbjct  777   GTGTAGGGTGGCCGCAAGATGGTACTTTTAATTTGGACATTATTTTACAGGTTAAATCTA  836

Query  7478  GAGTGTTTTGTCCTGGTCCCCACGGACACCCGGATCAGGTCCCATATATCGTTACCTGGG  7537
               ||||| | ||| |||||||||||||||||||||||||||||||| || || |||||||
Sbjct  837   AGGTGTTCTCTCCCGGTCCCCACGGACACCCGGATCAGGTCCCATACATTGTCACCTGGG  896

Query  7538  AGGCACTTGCCTATGACCCCCCTCCGTGGGTCAAACCGTTTGTTTCTCCTAAAC-CTCCT  7596
             ||||  |||||||||| |||||||||||||||||||| ||||| ||||| |||| |||| 
Sbjct  897   AGGCTATTGCCTATGAACCCCCTCCGTGGGTCAAACCTTTTGTCTCTCCCAAACTCTCC-  955

Query  7597  CCCTTGCCGACAGCTCCCGTCCTCCCGCCCGGTCCTTCTGCGCAACCTCCGTCCCGATCT  7656
             | ||  || || |||||| |||||||  ||||||||||  | ||||||||| ||||||||
Sbjct  956   CTCTCTCCAACCGCTCCCATCCTCCCATCCGGTCCTTCGACCCAACCTCCGCCCCGATCT  1015

Query  7657  GCCCTTTACCCTGCCCTTACCCCCTCTATAAAGTCCAAACCTCCTAAGCCCCAGGTTCTC  7716
             |||||||||||||| |||||||||||||||||  ||| |||| |||| || |||||||||
Sbjct  1016  GCCCTTTACCCTGCTCTTACCCCCTCTATAAAACCCAGACCTTCTAAACCTCAGGTTCTC  1075

Query  7717  CCTGATAGCGGCGGACCTCTCATTGACCTTCTCACAGAGGAcccccccGCCGTACGGAGC  7776
              | ||||  ||||||||||||||||||||||||||||| || ||| ||||||||||||| 
Sbjct  1076  TCCGATAATGGCGGACCTCTCATTGACCTTCTCACAGAAGA-CCCTCCGCCGTACGGAGA  1134

Query  7777  ACA---ACCTTCCTCCTCTGCCAGAGAGAACGATGAAGAAGAGGCGGCCACCACCTCCGA  7833
             |||   ||| |||||||||| | ||||   |||   |||||||||  || ||||  | ||
Sbjct  1135  ACAGGGACCGTCCTCCTCTGACGGAGATGGCGACAGAGAAGAGGCCACCTCCACTCCTGA  1194

Query  7834  GGTTTcccccccTTCTCCCATGGTGTCTCGACTGCGGGGAAGGAGAGA-CCCTCCCGCAG  7892
             | || |  |||| |||||||||||||||||  ||||||| |  ||||| ||| ||||| |
Sbjct  1195  GATTCCTGCCCCCTCTCCCATGGTGTCTCGCTTGCGGGGCAAAAGAGACCCCCCCCGCGG  1254

Query  7893  CGGACTCCACCTCCTCCCAGGCATTCC-CACTCCGTAT-GGGGGAGATGGCCAGCTTCAG  7950
             | |  |||||| |||| | ||| |||| |||||||| | |||||  |||| ||| | |||
Sbjct  1255  CAGTTTCCACCACCTCTCGGGCTTTCCGCACTCCGTTTGGGGGGTAATGGTCAGTTGCAG  1314

Query  7951  TACTGGCC-GTTTTCCTCCTCTGACTTATATAATTGGAAAAATAATAACCCTTCCTTTTC  8009
             |||||||| |||||||||||| ||  ||||||| ||||||||||||||||||||||| ||
Sbjct  1315  TACTGGCCGGTTTTCCTCCTCGGATCTATATAACTGGAAAAATAATAACCCTTCCTTCTC  1374

Query  8010  TGAAGATCCAGGTAAATTGACGGCCTTGATTGAGTCCGTCCTCATCACCCACCAGCCCAC  8069
              |||||||||||||||||||| ||||| || ||||| ||||||| |||||||||||| ||
Sbjct  1375  CGAAGATCCAGGTAAATTGACTGCCTTAATCGAGTCTGTCCTCACCACCCACCAGCCTAC  1434

Query  8070  CTGGGACGACTGTCAGCAGTTGTTGGGGACCCTGCTGACCGGAGAAGAAAAGCAGCGGGT  8129
              ||||| |||||||| |||||| ||||||| |||||||| ||||||||||||||||||||
Sbjct  1435  TTGGGATGACTGTCAACAGTTGCTGGGGACTCTGCTGACAGGAGAAGAAAAGCAGCGGGT  1494

Query  8130  GCTCCTAGAGGCTAGAAAGGCAGTCCGGGGCAATGATGGACGCCCCACTCAGTTGCCTAA  8189
             |||||| || || |||||||||||||||||| | ||||| |||||||| || ||||| ||
Sbjct  1495  GCTCCTGGAAGCCAGAAAGGCAGTCCGGGGCGACGATGGCCGCCCCACCCAATTGCCCAA  1554

Query  8190  TGAAATCAATGCTGCCTTTCCCCTTGAGCGCCCTGATTGGGATTACACCAC  8240
             ||| ||| | ||||| || ||||| || || || || ||||| ||||||||
Sbjct  1555  TGAGATCGAGGCTGCTTTCCCCCTCGAACGTCCCGACTGGGACTACACCAC  1605


 Score = 640 bits (709),  Expect = 0.0
 Identities = 407/445 (91%), Gaps = 14/445 (3%)
 Strand=Plus/Plus

Query  5862  GGGCCCCTTGATAATACTCTTATTAATCCTACTCTTCGGACCCTGTATTCTCAACCGCTT  5921
             ||||||  ||||| |||| ||||||||||||||| |||||||||| ||||||||||||||
Sbjct  7551  GGGCCCTCTGATAGTACTTTTATTAATCCTACTCCTCGGACCCTGCATTCTCAACCGCTT  7610

Query  5922  GGTCCAGTTTGTAAAAGACAGAATTTCGGTAGTGCAGGCCCTGGTTTTGACCCAACAGTA  5981
             |||||||||||||||||||||||||||||| ||||||||||||||| |||||||||||||
Sbjct  7611  GGTCCAGTTTGTAAAAGACAGAATTTCGGTGGTGCAGGCCCTGGTTCTGACCCAACAGTA  7670

Query  5982  TCACCAACTCAAATCAATAGATCCAGAAGAAGTGGAATCACGTGAATAAAAGATTTTATT  6041
             ||||||||||||||||||||||||||||||||| ||||| ||||||||||||||||||||
Sbjct  7671  TCACCAACTCAAATCAATAGATCCAGAAGAAGTAGAATCGCGTGAATAAAAGATTTTATT  7730

Query  6042  CAGTTTCCAGAAAGAGGGGGGAATGAAAGACCCCACCATAAGGCTTAGCAAGCTAGCTGC  6101
             ||||||||||||||||||||||||||||||||||||||||||||||||||||||||||||
Sbjct  7731  CAGTTTCCAGAAAGAGGGGGGAATGAAAGACCCCACCATAAGGCTTAGCAAGCTAGCTGC  7790

Query  6102  AGTAACGCCATTTTGCAAGGCATGAAAAAGTACCAGAGCTGGGTTCTCAAAAGTTACAAG  6161
             ||||||||||||||||||||||||||||||||||||||||| |||||||||||| |||||
Sbjct  7791  AGTAACGCCATTTTGCAAGGCATGAAAAAGTACCAGAGCTGAGTTCTCAAAAGTCACAAG  7850

Query  6162  GAAGTTCAGTTATAGATTAACAGTTAAAGATCAAGGCTGAATAGCACTGGGACAGGGGCC  6221
             ||||||               |||||||||  ||||||||| |  |||||||||||||||
Sbjct  7851  GAAGTT--------------TAGTTAAAGAATAAGGCTGAACAAAACTGGGACAGGGGCC  7896

Query  6222  GAACAGGATATCGGTGGTCAAGCACCTGGGCCCCGGCTCAGGGCCAAGAACAGATGGTTC  6281
              ||||||||||| |||||| |||||||||||||||||||||||||||||||||||||| |
Sbjct  7897  AAACAGGATATCTGTGGTCGAGCACCTGGGCCCCGGCTCAGGGCCAAGAACAGATGGTAC  7956

Query  6282  TCAGATAAAGCGGAACCAGCAACAG  6306
             |||||||||||| ||| ||||||||
Sbjct  7957  TCAGATAAAGCGAAACTAGCAACAG  7981


 Score = 164 bits (181),  Expect = 2e-37
 Identities = 129/152 (85%), Gaps = 12/152 (8%)
 Strand=Plus/Plus

Query  6516  AAAGTCCCACCTCAGTTTC------CCCAAATGACCGGGAAGTACCCCAAACCTTATTCG  6569
             |||||||||||||||||||      |||||| |||||||||  ||||||| |||||||  
Sbjct  7989  AAAGTCCCACCTCAGTTTCAAGTTCCCCAAAAGACCGGGAAAAACCCCAAGCCTTATTTA  8048

Query  6570  AACTAACCAACCAGCTCGCTTCTCGCTTCTGTAACCGCGCTTTTTGCTCCCCAGCCCTAG  6629
             |||||||||| ||||||||||||||||||||| | |||||||||||||||||||||||| 
Sbjct  8049  AACTAACCAATCAGCTCGCTTCTCGCTTCTGTTAACGCGCTTTTTGCTCCCCAGCCCTA-  8107

Query  6630  CCCTATAAAAAGGGTACAAACTCCACACTCGG  6661
                || ||| |||||| |||| ||||||||||
Sbjct  8108  ---TA-AAAGAGGGTA-AAACCCCACACTCGG  8134


>X94150.1 Retroviridae complete genome (murine type C retrovirus)
Length=8135

 Score = 7227 bits (8014),  Expect = 0.0
 Identities = 5156/5906 (87%), Gaps = 57/5906 (1%)
 Strand=Plus/Plus

Query  1     TCGGGGGCCCGTTTTGTGGCCCATTCTGTA--TC--AGTTAACCTACCCGAGTCGGACTT  56
             || |||||||| |  |||||||  || |||  ||  |||   |||  |||| ||||||| 
Sbjct  395   TCAGGGGCCCGCTGGGTGGCCCGATCAGTAAGTCCGAGT---CCTGACCGATTCGGACTA  451

Query  57    TTTGGAGCTCCGCCACTGT---------ACGTGGCTTTGTTGGGGGACGAGAGACAGAGA  107
             |||||||| || ||  |||         |||||| | | || || ||||||||    |  
Sbjct  452   TTTGGAGCCCCTCCTTTGTCGGAGGGGGACGTGGTTCTTTTAGGAGACGAGAGGTCCAAG  511

Query  108   CACTTCCCGCCCCCGTCTGGATTTTTGCTTTCGGTTTTACGCCGAAACCGCGCTGCGCGT  167
             | ||  ||||| || |||| |||||||||||||||||| |||||||||||||| ||||||
Sbjct  512   CCCTCGCCGCCTCCATCTGAATTTTTGCTTTCGGTTTTTCGCCGAAACCGCGCCGCGCGT  571

Query  168   CTGATTTGTTTTATTGCTCTTTTGTTCTTCGTTAGTTTTTTCT-GTCTTTAAGTGTTTTC  226
             ||  | ||| | | || | ||||||  || ||  |||  || | || ||  |  ||||  
Sbjct  572   CTTGTCTGTCTCAGTGTTGTTTTGTCATTTGTCTGTTCGTTATTGTTTTGGACCGTTTCT  631

Query  227   AAGATCATGGGACAGACCGTAACTACCCCTCTGAGTCTAACCTTGCAGCACTGGGGAGAT  286
             || |  ||||||||||||||||| |||||||||||||| ||| |  | ||||||||||| 
Sbjct  632   AAAAATATGGGACAGACCGTAACCACCCCTCTGAGTCTGACCCTAGAACACTGGGGAGAC  691

Query  287   GTCCAGCGCATTGCATCCAACCAGTCTGTGGATGTCAGGAAGAGGCGCTGGATTACCTTC  346
             ||||||||||| || ||||||||||| ||||| |||| |||||| |||||| | ||||||
Sbjct  692   GTCCAGCGCATCGCGTCCAACCAGTCCGTGGACGTCAAGAAGAGACGCTGGGTCACCTTC  751

Query  347   TGTTCCGCCGAATGGCCAACTTTCAATGTAGGATGGCCTCAGGATGGTACTTTCAATTTA  406
             || || ||||| ||||||||||||  |||||| ||||| || ||||||||||| ||||| 
Sbjct  752   TGCTCTGCCGAGTGGCCAACTTTCGGTGTAGGGTGGCCGCAAGATGGTACTTTTAATTTG  811

Query  407   AGTATTATCTCTCAGGTTAAGTCTAGAGTGTTTTGTCCTGGTCCCCACGGACACCCGGAT  466
                ||||| |  |||||||| ||||  ||||| | ||| |||||||||||||||||||||
Sbjct  812   GACATTATTTTACAGGTTAAATCTAAGGTGTTCTCTCCCGGTCCCCACGGACACCCGGAT  871

Query  467   CAGGTCCCATATATCGTTACCTGGGAGGCACTTGCCTATGACCCCCCTCCGTGGGTCAAA  526
             ||||||||||| || || |||||||||||  |||||||||| ||||||||||||||||||
Sbjct  872   CAGGTCCCATACATTGTCACCTGGGAGGCTATTGCCTATGAACCCCCTCCGTGGGTCAAA  931

Query  527   CCGTTTGTTTCTCCTAAAC-CTCCTCCCTTGCCGACAGCTCCCGTCCTCCCGCCCGGTCC  585
             || ||||| ||||| |||| |||| | ||  || || |||||| |||||||  |||||||
Sbjct  932   CCTTTTGTCTCTCCCAAACTCTCC-CTCTCTCCAACCGCTCCCATCCTCCCATCCGGTCC  990

Query  586   TTCTGCGCAACCTCCGTCCCGATCTGCCCTTTACCCTGCCCTTACCCCCTCTATAAAGTC  645
             |||  | ||||||||| |||||||||||||||||||||| |||||||||||||||||  |
Sbjct  991   TTCGACCCAACCTCCGCCCCGATCTGCCCTTTACCCTGCTCTTACCCCCTCTATAAAACC  1050

Query  646   CAAACCTCCTAAGCCCCAGGTTCTCCCTGATAGCGGCGGACCTCTCATTGACCTTCTCAC  705
             || |||| |||| || ||||||||| | ||||  ||||||||||||||||||||||||||
Sbjct  1051  CAGACCTTCTAAACCTCAGGTTCTCTCCGATAATGGCGGACCTCTCATTGACCTTCTCAC  1110

Query  706   AGAGGAcccccccGCCGTACGGAGCACA---ACCTTCCTCCTCTGCCAGAGAGAACGATG  762
             ||| ||||| || ||||||||||| |||   ||| |||||||||| | ||||   |||  
Sbjct  1111  AGAAGACCCTCC-GCCGTACGGAGAACAGGGACCGTCCTCCTCTGACGGAGATGGCGACA  1169

Query  763   AAGAAGAGGCGGCCACCACCTCCGAGGTTTcccccccTTCTCCCATGGTGTCTCGACTGC  822
              |||||||||  || ||||  | ||| || |  |||| |||||||||||||||||  |||
Sbjct  1170  GAGAAGAGGCCACCTCCACTCCTGAGATTCCTGCCCCCTCTCCCATGGTGTCTCGCTTGC  1229

Query  823   GGGGAAGGAGAGACCCTCCC-GCAGCGGACTCCACCTCCTCCCAGGCATTCC-CACTCCG  880
             |||| |  |||||||| ||| || || |  |||||| |||| | ||| |||| |||||||
Sbjct  1230  GGGGCAAAAGAGACCCCCCCCGCGGCAGTTTCCACCACCTCTCGGGCTTTCCGCACTCCG  1289

Query  881   TATGGGGGAGA-TGGCCAGCTTCAGTACTGGCCG-TTTTCCTCCTCTGACTTATATAATT  938
             | ||||||  | ||| ||| | |||||||||||| ||||||||||| ||  ||||||| |
Sbjct  1290  TTTGGGGGGTAATGGTCAGTTGCAGTACTGGCCGGTTTTCCTCCTCGGATCTATATAACT  1349

Query  939   GGAAAAATAATAACCCTTCCTTTTCTGAAGATCCAGGTAAATTGACGGCCTTGATTGAGT  998
             |||||||||||||||||||||| || |||||||||||||||||||| ||||| || ||||
Sbjct  1350  GGAAAAATAATAACCCTTCCTTCTCCGAAGATCCAGGTAAATTGACTGCCTTAATCGAGT  1409

Query  999   CCGTCCTCATCACCCACCAGCCCACCTGGGACGACTGTCAGCAGTTGTTGGGGACCCTGC  1058
             | ||||||| |||||||||||| || ||||| |||||||| |||||| ||||||| ||||
Sbjct  1410  CTGTCCTCACCACCCACCAGCCTACTTGGGATGACTGTCAACAGTTGCTGGGGACTCTGC  1469

Query  1059  TGACCGGAGAAGAAAAGCAGCGGGTGCTCCTAGAGGCTAGAAAGGCAGTCCGGGGCAATG  1118
             |||| |||||||||||||||||||||||||| || || |||||||||||||||||| | |
Sbjct  1470  TGACAGGAGAAGAAAAGCAGCGGGTGCTCCTGGAAGCCAGAAAGGCAGTCCGGGGCGACG  1529

Query  1119  ATGGACGCCCCACTCAGTTGCCTAATGAAGTCAATGCTGCTTTTCCCCTTGAACGCCCCG  1178
             |||| |||||||| || ||||| |||||  || | |||||||| ||||| ||||| ||||
Sbjct  1530  ATGGCCGCCCCACCCAATTGCCCAATGAGATCGAGGCTGCTTTCCCCCTCGAACGTCCCG  1589

Query  1179  GTTGGGATTACACCACTACAGAAGGTAGGAACCACCTAGTCCTCTATCGCCAGTTGCTCT  1238
               ||||| ||||||||      |||||||||||||||||| |||||||||||| ||||||
Sbjct  1590  ACTGGGACTACACCACCCTTAGAGGTAGGAACCACCTAGTTCTCTATCGCCAGCTGCTCT  1649

Query  1239  TAGCGGGTCTCCAGAACGCGGGCAGAAGTCCCACCAATTTGGCCAAGGTAAAAGGGATAA  1298
             | ||||||||||| || |||||||| || |||||||||||||| ||||||||||| ||||
Sbjct  1650  TGGCGGGTCTCCAAAATGCGGGCAGGAGCCCCACCAATTTGGCTAAGGTAAAAGGAATAA  1709

Query  1299  CCCAGGGACCTAATGAGTCTCCCTCAGCCTTTTTAGAGAGACTCAAGGAGGCCTATCGCA  1358
             |||||||  | || ||||| ||||| |||||| ||||||||||||| |||||||||||||
Sbjct  1710  CCCAGGGGTCCAACGAGTCGCCCTCGGCCTTTCTAGAGAGACTCAAAGAGGCCTATCGCA  1769

Query  1359  GGTACACTCCTTATGACCCTGAGGACCCAGGGCAAGAAACCAATGTGTCTATGTCATTCA  1418
             | |||||||||||||||||||||||||| ||||||||||||||||| || ||||| ||||
Sbjct  1770  GATACACTCCTTATGACCCTGAGGACCCTGGGCAAGAAACCAATGTATCCATGTCGTTCA  1829

Query  1419  TCTGGCAGTCTGCCCCGGATATCGGGCGAAAGTTAGAGCGGTTAGAAGATTTAAAGAGCA  1478
             ||||||||||||| || || || || ||||||||||||||||||||||| ||||| |  |
Sbjct  1830  TCTGGCAGTCTGCTCCAGACATTGGTCGAAAGTTAGAGCGGTTAGAAGACTTAAAAAATA  1889

Query  1479  AGACCTTAGGAGACTTAGTGAGGGAAGCTGAAAAGATCTTTAATaaacgagaaaccccgg  1538
             |||||||||| ||||||||||| ||||| |||| ||||||||||||  |||| ||||| |
Sbjct  1890  AGACCTTAGGGGACTTAGTGAGAGAAGCAGAAAGGATCTTTAATAAGAGAGAGACCCCAG  1949

Query  1539  aagaaagagaggaacgtatcaggagagaaacagaggaaaaagaagaacgccgtagggcag  1598
             |||| ||||| |||||||| | ||||||||||||||||||||| || |||||||||||||
Sbjct  1950  AAGAGAGAGAAGAACGTATTAAGAGAGAAACAGAGGAAAAAGAGGAGCGCCGTAGGGCAG  2009

Query  1599  aggatgagcagaaagagaaagaaaggGACCGCAGAAGACATAGAGAGATGAGCAAGCTCT  1658
             |||||||||||||||||||||| ||||||||||||||||| ||||| |||||||| ||||
Sbjct  2010  AGGATGAGCAGAAAGAGAAAGAGAGGGACCGCAGAAGACAGAGAGAAATGAGCAAACTCT  2069

Query  1659  TGGCCACTGTAGTTATTGGTCAGAGACAGGATAGACAGGGGGGAGAGCGGAAGAGGCCCC  1718
             ||||||| |||||||  |||||||||||||||||||||||||||||||| | ||||||||
Sbjct  2070  TGGCCACCGTAGTTACAGGTCAGAGACAGGATAGACAGGGGGGAGAGCGAAGGAGGCCCC  2129

Query  1719  AACTTGATAAGGATCAATGCGCCTACTGCAAAGAAAAGGGACACTGGGCTAAAGACTGCC  1778
             |||| |||||||| |||||||||||||||||||||||||||||||||||||  || ||||
Sbjct  2130  AACTCGATAAGGACCAATGCGCCTACTGCAAAGAAAAGGGACACTGGGCTAGGGATTGCC  2189

Query  1779  CAAAGAAGCCACGAGGGCCCCGAGGACCGAGGCCCCAGACCTCCCTCCTGACCTTAGGTG  1838
             ||||||||||||| ||||||||||||||||||||||||||||||||||||||| ||| ||
Sbjct  2190  CAAAGAAGCCACGGGGGCCCCGAGGACCGAGGCCCCAGACCTCCCTCCTGACCCTAGATG  2249

Query  1839  ACTAGGGAGGTCAGGGTCAGGAGccccccccTGAACCCAGGATAACCCTCAAAGTCGGGG  1898
             ||||||||||||||||||||||||||||||||||||||||||||||||| |  |||||||
Sbjct  2250  ACTAGGGAGGTCAGGGTCAGGAGCCCCCCCCTGAACCCAGGATAACCCTTACTGTCGGGG  2309

Query  1899  GGCAACCCGTCACCTTCCTGGTAGATACTGGGGCCCAACACTCCGTGCTGACCCAAAATC  1958
             ||||||| |||||||||||||| |||||||||||||||||||||||||||||||| || |
Sbjct  2310  GGCAACCAGTCACCTTCCTGGTGGATACTGGGGCCCAACACTCCGTGCTGACCCAGAACC  2369

Query  1959  CTGGACCCCTAAGTGACAAGTCTGCCTGGGTCCAAGGGGCTACTGGAGGAAAGCGGTATC  2018
             |||||||||||||||||| |||||||||||||||||||||||||||||||||||||||||
Sbjct  2370  CTGGACCCCTAAGTGACAGGTCTGCCTGGGTCCAAGGGGCTACTGGAGGAAAGCGGTATC  2429

Query  2019  GCTGGACCACGGATCGCAAAGTGCATCTAGCTACCGGTAAGGTCACCCACTCTTTCCTCC  2078
              ||||||||| |||||||| ||||| || ||||||||||||||||| |||||||||||||
Sbjct  2430  ACTGGACCACAGATCGCAAGGTGCACCTGGCTACCGGTAAGGTCACTCACTCTTTCCTCC  2489

Query  2079  ATGTACCAGACTGCCCCTATCCTCTGCTAGGAAGAGACTTGCTGACTAAACTAAAAGCTC  2138
             |||| || |||||||| |||||| |||||||||| |||||| |||||||  |||| || |
Sbjct  2490  ATGTGCCGGACTGCCCTTATCCTTTGCTAGGAAGGGACTTGTTGACTAAGTTAAAGGCCC  2549

Query  2139  AAATCCACTTCGAGGGATCAGGAGCTCAGGTTATGGGACCAATGGGACTGCCCCTGCAAG  2198
             | ||||||||||||||||| |||||||||||| |||||||||  |||| ||||||||| |
Sbjct  2550  AGATCCACTTCGAGGGATCGGGAGCTCAGGTTGTGGGACCAAAAGGACAGCCCCTGCAGG  2609

Query  2199  TGCTGACCCTAAACATAGAAGATGAGTATCGGCTACATGAGACCTCAAAAGAGCCGGATG  2258
             || |||||||   |||||| |||||||||||||||||||||||||||| |||||||||||
Sbjct  2610  TGTTGACCCTTGGCATAGAGGATGAGTATCGGCTACATGAGACCTCAACAGAGCCGGATG  2669

Query  2259  TTTCTCTAGGGTCCACATGGCTTTCTGATTTTCCCCAGGCCTGGGCGGAAACCGGGGGCA  2318
             |||||||||||||||| ||||||||||| ||||||||||||||||| |||||||||||||
Sbjct  2670  TTTCTCTAGGGTCCACCTGGCTTTCTGACTTTCCCCAGGCCTGGGCAGAAACCGGGGGCA  2729

Query  2319  TGGGACTGGCAGTTCGCCAAGCTCCTCTGATCATACCTCTGAAGGCAACCTCTACCCCCG  2378
             |||||||||||||||||||||| |||||||| |||||||| ||||||||||| ||||| |
Sbjct  2730  TGGGACTGGCAGTTCGCCAAGCGCCTCTGATTATACCTCTAAAGGCAACCTCCACCCCTG  2789

Query  2379  TGTCCATAAAACAATACCCCATGTCACAAGAAGCCAGACTGGGGATCAAGCCCCACATAC  2438
             ||||||| ||||| |||||||||||||| |||||||||||||||||||||||||||||||
Sbjct  2790  TGTCCATCAAACAGTACCCCATGTCACACGAAGCCAGACTGGGGATCAAGCCCCACATAC  2849

Query  2439  AGAGGCTGTTGGACCAGGGAATACTGGTACCCTGCCAGTCCCCCTGGAATACACCCCTGC  2498
             |||| |||||||||||||||||| ||||||| ||||||||||||||||| ||||||||||
Sbjct  2850  AGAGACTGTTGGACCAGGGAATATTGGTACCTTGCCAGTCCCCCTGGAACACACCCCTGC  2909

Query  2499  TACCCGTTAAGAAACCAGGAACTAACGATTATAGGCCTGTCCAGGATCTGAGAGAAGTCA  2558
             | ||||||||||||||||| ||||| ||||| ||||||||||||||||||||||||||||
Sbjct  2910  TGCCCGTTAAGAAACCAGGGACTAATGATTACAGGCCTGTCCAGGATCTGAGAGAAGTCA  2969

Query  2559  ACAAGCGGGTGGAAGACATCCACCCCACCGTGCCCAATCCTTATAACCTCCTAAGTGGGC  2618
             |||||||||||||||| |||||||||||||||||||||||||| |||||| ||||||| |
Sbjct  2970  ACAAGCGGGTGGAAGATATCCACCCCACCGTGCCCAATCCTTACAACCTCTTAAGTGGAC  3029

Query  2619  TCCCACCGTCCCACCGGTGGTATACTGTGCTTGATTTAAAGGATGCCTTTTTCTGCCTGA  2678
             |||| |||||||||| |||||| ||||||||||||||||| |||||||||||||||||||
Sbjct  3030  TCCCTCCGTCCCACCAGTGGTACACTGTGCTTGATTTAAAAGATGCCTTTTTCTGCCTGA  3089

Query  2679  GACTCCACCCCACCAGTCAGCCTCTCTTCGCCTTCGAGTGGAGAGATCCAGGGATGGGAA  2738
             |||||||||||||||||||||||||||| ||||| ||||||||||||||||  |||||||
Sbjct  3090  GACTCCACCCCACCAGTCAGCCTCTCTTTGCCTTTGAGTGGAGAGATCCAGAAATGGGAA  3149

Query  2739  TCTCAGGACAATTAACCTGGACCAGACTCCCACAGGGTTTCAAAAACAGTCCCACCCTGT  2798
             |||| |||||||| ||||||||||||||||||||||||||||||||||||||||||||||
Sbjct  3150  TCTCTGGACAATTGACCTGGACCAGACTCCCACAGGGTTTCAAAAACAGTCCCACCCTGT  3209

Query  2799  TTGATGAGGCACTACACAGAGACCTAGCAGACTTCCGGATCCAGCACCCAGACTTGATCC  2858
             ||||||||||| | ||||||||||||||||||||||||||||||||||||||||||||||
Sbjct  3210  TTGATGAGGCATTGCACAGAGACCTAGCAGACTTCCGGATCCAGCACCCAGACTTGATCC  3269

Query  2859  TGCTACAGTACGTGGATGACATACTACTGGCCGCCACTTCTGAGCTCGACTGCCAACAAG  2918
             |||||||||||||||||||| |||| |||||||| ||||| || || |||||||||||||
Sbjct  3270  TGCTACAGTACGTGGATGACTTACTGCTGGCCGCTACTTCCGAACTAGACTGCCAACAAG  3329

Query  2919  GTACTCGGGCCCTGTTACTAACCCTAGGAAACCTCGGGTATCGGGCCTCGGCCAAGAAAG  2978
             |||||||||||||  ||| |||||||||  ||||||| || |||||||||||||||||||
Sbjct  3330  GTACTCGGGCCCTTCTACAAACCCTAGGGGACCTCGGATACCGGGCCTCGGCCAAGAAAG  3389

Query  2979  CCCAACTTTGCCAGAAACAGGTCAAGTATCTGGGGTATCTCCTAAAAGAGGGTCAGAGAT  3038
             ||||| | |||||||||||||| || || |||||||| || || |  |||||||||||||
Sbjct  3390  CCCAAATCTGCCAGAAACAGGTTAAATACCTGGGGTACCTTCTGAGGGAGGGTCAGAGAT  3449

Query  3039  GGCTGACTGAGGCCAGAAAAGAGACTGTGATGGGGCAGCCTACTCCGAAGACCCCTCGAC  3098
             ||||||||||||| ||||||||||||||||||||||| ||   ||| ||||| |||||||
Sbjct  3450  GGCTGACTGAGGCTAGAAAAGAGACTGTGATGGGGCAACCCGTTCCAAAGACTCCTCGAC  3509

Query  3099  AACTAAGGGAGTTCCTAGGGACGGCAGGCTTCTGTCGCCTCTGGATCCCTGGGTTTGCGG  3158
             |||||||||||||||||||||||||||||||||| |||||||||||||||||||||||||
Sbjct  3510  AACTAAGGGAGTTCCTAGGGACGGCAGGCTTCTGCCGCCTCTGGATCCCTGGGTTTGCGG  3569

Query  3159  AAATGGCAGCCCCCTTGTATCCTCTTACCAAAACGGGGACTCTGTTCAATTGGGGCCCAG  3218
             ||||||| |||||||||||||||||||||||||||||||||||||| |||||||||||||
Sbjct  3570  AAATGGCGGCCCCCTTGTATCCTCTTACCAAAACGGGGACTCTGTTTAATTGGGGCCCAG  3629

Query  3219  ACCAGCAAAAGGCCTATCAAGAAATCAAACAGGCTCTTCTAACTGCCCCAGCCCTGGGGT  3278
             |||||||||||||||||||||||||||||||||| |||||||||||||| |||||||| |
Sbjct  3630  ACCAGCAAAAGGCCTATCAAGAAATCAAACAGGCCCTTCTAACTGCCCCCGCCCTGGGAT  3689

Query  3279  TGCCAGATTTGACTAAGCCCTTTGAACTCTTTGTCGACGAGAAGCAGGGCTACGCCAAAG  3338
             ||||||||||||||||||||||||||||||||||||||||||||||||||||||||||||
Sbjct  3690  TGCCAGATTTGACTAAGCCCTTTGAACTCTTTGTCGACGAGAAGCAGGGCTACGCCAAAG  3749

Query  3339  GCGTCCTAACGCAAAAACTGGGACCTTGGCGTCGGCCCGTGGCCTACCTGTCCAAAAAGC  3398
             ||||||||||||||||||||||||||||||||||||| ||||||||||||||||||||||
Sbjct  3750  GCGTCCTAACGCAAAAACTGGGACCTTGGCGTCGGCCTGTGGCCTACCTGTCCAAAAAGC  3809

Query  3399  TAGACCCAGTGGCAGCTGGGTGGCCCCCTTGCCTACGGATGGTAGCAGCCATTGCCGTTC  3458
             |||||||||||||||| |||||||||||||||||||||||||||||||||||||||||||
Sbjct  3810  TAGACCCAGTGGCAGCCGGGTGGCCCCCTTGCCTACGGATGGTAGCAGCCATTGCCGTTC  3869

Query  3459  TGACAAAAGATGCAGGCAAGCTAACCATGGGACAGCCGCTAGTCATCCTGGCCCCCCATG  3518
             ||||||||||||||||||||||||| ||||||||||||||||||||||||||||||||||
Sbjct  3870  TGACAAAAGATGCAGGCAAGCTAACTATGGGACAGCCGCTAGTCATCCTGGCCCCCCATG  3929

Query  3519  CAGTAGAGGCACTGGTCAAGCAACCCCCTGACCGCTGGCTATCCAACGCCCGCATGACCC  3578
             ||||||||||||||||||||||||||||||||||||||||||||||||||||||||||||
Sbjct  3930  CAGTAGAGGCACTGGTCAAGCAACCCCCTGACCGCTGGCTATCCAACGCCCGCATGACCC  3989

Query  3579  ACTATCAGGCAATGCTCCTAGATACGGACCGAGTTCAGTTCGGACCGGTGGTAGCCTTAA  3638
             |||| ||||||||||||||||| || |||||||||||||||||||| ||||| ||| | |
Sbjct  3990  ACTACCAGGCAATGCTCCTAGACACTGACCGAGTTCAGTTCGGACCAGTGGTGGCCCTCA  4049

Query  3639  ACCCGGCCACGTTGCTCCCCTTGCCGGGAAAAGAGACCCCCCACGACTGCCTCGAGATCT  3698
             | || ||||| ||||||||  | |||| |||||   ||||||| || |||||||||||||
Sbjct  4050  ATCCTGCCACCTTGCTCCCTCTACCGGAAAAAGGAGCCCCCCATGATTGCCTCGAGATCT  4109

Query  3699  TGGCTGAGACACACGGCACCAGACCGGACCTCACGGACCAGCCCCTCCCAAATGCCGACC  3758
             ||||||| || || || ||||||||||| ||||| ||||||||| ||||| | |||||||
Sbjct  4110  TGGCTGAAACGCATGGAACCAGACCGGATCTCACCGACCAGCCCATCCCAGACGCCGACC  4169

Query  3759  ACACCTGGTATACAGATGGAAGCAGCTTCCTGCAGGAGGGGCAACGTAAGGCTGGAGCAG  3818
             ||||||||||||| ||||| |||||||| ||||| || || || || |||||||| ||||
Sbjct  4170  ACACCTGGTATACCGATGGGAGCAGCTTTCTGCAAGAAGGACAGCGAAAGGCTGGGGCAG  4229

Query  3819  CGGTGACCACCGAGACCGAGGTAATCTGGGCCAAGGCGTTGCCAGCCGGGACATCCGCCC  3878
             | ||||| || || ||||||||||||||||| | |||  ||||||| || || || ||||
Sbjct  4230  CAGTGACGACTGAAACCGAGGTAATCTGGGCGAGGGCCCTGCCAGCTGGAACGTCAGCCC  4289

Query  3879  AGCGAGCTGAACTAATAGCACTCACCCAGGCCCTAAAGATGGCAGAAGGTAAGAAGCTAA  3938
             ||||||| ||||| || ||||||||||| ||||| || ||||||||||||||||||||||
Sbjct  4290  AGCGAGCCGAACTGATCGCACTCACCCAAGCCCTGAAAATGGCAGAAGGTAAGAAGCTAA  4349

Query  3939  ATGTTTATACTGATAGCCGCTATGCCTTTGCTACCGCCCATGTCCATGGAGAAATATATA  3998
             ||||||| |||||||||||||||||||| ||||| |||||||| ||||| ||||||||||
Sbjct  4350  ATGTTTACACTGATAGCCGCTATGCCTTCGCTACGGCCCATGTTCATGGGGAAATATATA  4409

Query  3999  GGAGACGTGGGTTGCTCACCTCAGAAGGCAAGGAGATCAAGAACAAGGGCGAAATCTTGG  4058
             ||||||| |||||||| ||||||||||||||||| |||||||||||  |||| ||| | |
Sbjct  4410  GGAGACGGGGGTTGCTGACCTCAGAAGGCAAGGAAATCAAGAACAAAAGCGAGATCCTAG  4469

Query  4059  CCTTACTGAAAGCTCTCTTTCTGCCCAAAAGACTCAGTATAATTCACTGCCCAGGACATC  4118
             |||| |||||||| |||||| |||| || ||||||||||| || || |||||||||||||
Sbjct  4470  CCTTGCTGAAAGCCCTCTTTTTGCCAAAGAGACTCAGTATTATCCATTGCCCAGGACATC  4529

Query  4119  AGAAAGGCAATAGTGCTGAAGCTAAAGGCAACCGAATGGCGGACCAGGCAGCCCGGGAAG  4178
             |||||||  | ||||| ||||| | ||||||||| ||||| |||||||| ||||| || |
Sbjct  4530  AGAAAGGAGACAGTGCCGAAGCCAGAGGCAACCGTATGGCAGACCAGGCGGCCCGAGAGG  4589

Query  4179  CAGCCATGGGGACTGACACAAAGGCCTCCTCACTTCTCATAGAGACCTCAACCCCGTACA  4238
             ||||||     || |   || | |||||  |||| || ||||||  ||| ||||||||||
Sbjct  4590  CAGCCACAAAAACAGTTCCAGAAGCCTCTACACTCCTTATAGAGGACTCGACCCCGTACA  4649

Query  4239  CTCCAGACTTCTTCCATTATACTGAAACAGATATAAAGAACCTACGAGAGTTGGGAGCCA  4298
             | || | ||   ||||||| || ||||||||| |||| |   | |||||  |||| ||||
Sbjct  4650  CGCCTGCCTATCTCCATTACACCGAAACAGATCTAAAAAGATTGCGAGAACTGGGGGCCA  4709

Query  4299  CATATGAT-AGAGAGAAAAAATATTGGGTCCTGCAAGGTAAACCTGTGATGCCTGACCAG  4357
             | ||| || ||| | |||  |||||||||||| ||||| || || |||||||| || |||
Sbjct  4710  CCTATAATCAGATA-AAAGGATATTGGGTCCTACAAGGCAAGCCGGTGATGCCCGATCAG  4768

Query  4358  TTCACCTTTGAATTATTAGACTTCCTTCACCAGCTCACCCACCTTAGCTATCAGAAGATG  4417
             ||    |||||||||||||||| ||||||    |||||||| || |||  ||| ||||||
Sbjct  4769  TTTGTGTTTGAATTATTAGACTCCCTTCATAGACTCACCCATCTCAGCCCTCAAAAGATG  4828

Query  4418  AGGGCACTTCTAGACAGAAAAGAAAGCCCCTATTACATGCTAAATAAAGATAAGATCCTC  4477
             | ||| || || |||||| ||||||||||||| |||||| |||| |  || |  |  || 
Sbjct  4829  AAGGCGCTCCTTGACAGAGAAGAAAGCCCCTACTACATGTTAAACAGGGACAGAACTCTT  4888

Query  4478  CACGAGGTGGCGGAATCATGCCAAGCCTGTGTCCAAGTAAATGCCAGTAAAGCTAAGGTC  4537
             ||  | ||||| ||||| |||  || |||||  ||||||||||| |||||||| ||  ||
Sbjct  4889  CAGTATGTGGCAGAATCCTGCACAGTCTGTGCTCAAGTAAATGCTAGTAAAGCCAAAATC  4948

Query  4538  GGTCCCGGGGTGCGAGTAAG-AGGACATCGACCAGGCACCCATTGGGAAATTGACTTTAC  4596
             ||  | ||||| |||||| |  |||||||||||| | |||||||||||||||||||| ||
Sbjct  4949  GGGGCAGGGGTACGAGTACGCGGGACATCGACCA-GTACCCATTGGGAAATTGACTTCAC  5007

Query  4597  TGAAGTAAGGCCCGGACTGTATGGGCATAAGTATCTTCTGGTGTTTGTGGACACGTTCTC  4656
             |||||| |  || || ||||| ||| | ||||| || |||||||| || ||||| |||||
Sbjct  5008  TGAAGTTAAACCAGGGCTGTACGGGTACAAGTACCTCCTGGTGTTCGTAGACACCTTCTC  5067

Query  4657  TGGCTGGGTGGAAGCCTTCCCAACCAAGCATGAGACTGCCAAAGTTGTGACCAAAAAGCT  4716
             |||||||||||||||||||||||| || | ||| |||||||| ||||||||||| |||||
Sbjct  5068  TGGCTGGGTGGAAGCCTTCCCAACTAAACGTGAAACTGCCAAGGTTGTGACCAAGAAGCT  5127

Query  4717  TCTAGAAGAAATATTTCCAAGGTTTGGAATGCCCCAAGTATTGGGGACTGATAATGGGCC  4776
               ||||||||||||| ||||| || || ||||| || ||||||||  | |||||||||||
Sbjct  5128  ATTAGAAGAAATATTCCCAAGATTCGGGATGCCACAGGTATTGGGTTCCGATAATGGGCC  5187

Query  4777  TGCCTTCGTCTCCCAGGTAAGTCAGTCGGTGGCCAAGCTACTGGGGATTGATTGGAAACT  4836
             |||||||||||||||||||||||||||||||||| |  |||||||||| ||||||||| |
Sbjct  5188  TGCCTTCGTCTCCCAGGTAAGTCAGTCGGTGGCCGATTTACTGGGGATCGATTGGAAATT  5247

Query  4837  ACATTGTGCTTACAGACCCCAGAGTTCAGGTCAGGTAGAAAGAATGAATAGGACAATCAA  4896
             |||||||||||| |||||||||||||||||||||||||||||||||||||| || |||||
Sbjct  5248  ACATTGTGCTTATAGACCCCAGAGTTCAGGTCAGGTAGAAAGAATGAATAGAACCATCAA  5307

Query  4897  GGAGACTTTGACCAAATTAACGCTTGCAACTGGCACTAGAGACTGGGTACTCCTACTTCC  4956
             ||||||| | || |||||||  |||||| |||||||||||||||||||||||||||| ||
Sbjct  5308  GGAGACTCTAACTAAATTAAACCTTGCAGCTGGCACTAGAGACTGGGTACTCCTACTCCC  5367

Query  4957  CTTGGCCCTCTACCGAGCCCGCAACACTCCGGGCCCCCATGGACTCACTCCGTATGAAAT  5016
             ||| ||||||||||||||||| ||||||||||||||||||||||| ||||||||||||||
Sbjct  5368  CTTAGCCCTCTACCGAGCCCGGAACACTCCGGGCCCCCATGGACTGACTCCGTATGAAAT  5427

Query  5017  CCTGTATGGGGCGCCCCCGCCCCTTGTTAATTTCCATGATCCTGAAATGTCAAAGTTTAC  5076
              ||||||||||| |||||||||||||| ||||| ||||||||||||||||||||||| ||
Sbjct  5428  TCTGTATGGGGCACCCCCGCCCCTTGTCAATTTTCATGATCCTGAAATGTCAAAGTTAAC  5487

Query  5077  TAATAGCCCCTCTCTCCAAGCTCACTTACAGGCCCTCCAAGCAGTACAACGAGAGGTCTG  5136
             |||||| |||||||||||||||||||||||||||||||||||||||||||||||||||||
Sbjct  5488  TAATAGTCCCTCTCTCCAAGCTCACTTACAGGCCCTCCAAGCAGTACAACGAGAGGTCTG  5547

Query  5137  GAAGCCTCTGGCCGCTGCCTATCAGGACCAACAAGACCAGCCTGTGATACCACACCCCTT  5196
             |||||| ||||||||||| ||||||||||| | ||| ||||| |||||||||||||||||
Sbjct  5548  GAAGCCGCTGGCCGCTGCTTATCAGGACCAGCTAGATCAGCCAGTGATACCACACCCCTT  5607

Query  5197  CCGTGTCGGCGACACCGTGTGGGTACGCCGGCACCAGACTAAGAACTTGGAACCTCGCTG  5256
             ||||||||| ||| ||||||||||||||||||||||||||||||||||||||||||||||
Sbjct  5608  CCGTGTCGGTGACGCCGTGTGGGTACGCCGGCACCAGACTAAGAACTTGGAACCTCGCTG  5667

Query  5257  GAAAGGACCCTACACCGTCCTGCTGACCACCCCCACCGCTCTCAAAGTAGACGGCATCGC  5316
             |||||||||||||||||||||||||||||||||||||||||||||||| ||||||||| |
Sbjct  5668  GAAAGGACCCTACACCGTCCTGCTGACCACCCCCACCGCTCTCAAAGTTGACGGCATCTC  5727

Query  5317  TGCGTGGATCCACGCCGCTCACGTAAAAGCGGCGACAACCCCTCCGGCCGGAACAGCATC  5376
             ||||||||| ||||||||||||||||| ||||||||||| |||||||||||| |||    
Sbjct  5728  TGCGTGGATACACGCCGCTCACGTAAAGGCGGCGACAACTCCTCCGGCCGGAGCAG----  5783

Query  5377  AGGACCGACATGGAAGGTCCAGCGCTCTCAAAACCCCTTAAAGATAAGATTAACCCGTGG  5436
                     |||||||||||||||| |||||||||||||||||||||||||||||||||||
Sbjct  5784  --------CATGGAAGGTCCAGCGTTCTCAAAACCCCTTAAAGATAAGATTAACCCGTGG  5835

Query  5437  GGCCCCCTAATAGTCCTGGGGATCTTAATAAGGGCAGGAGTATCAGTACCACATGACAGC  5496
             ||||||||||||||  | ||||||||  | ||||||||||  || |||| || |||||||
Sbjct  5836  GGCCCCCTAATAGTTATAGGGATCTTGGTGAGGGCAGGAGCCTCGGTACAACGTGACAGC  5895

Query  5497  CCTCATCAGGTCTTCAATGTTACTTGGAGAGTTACCAACTTAATGACAGGAC-AAACAGC  5555
             ||||| |||||||||||||| |||||||||||||||||| |||||||||||| |||||| 
Sbjct  5896  CCTCACCAGGTCTTCAATGTCACTTGGAGAGTTACCAACCTAATGACAGGACAAAACAG-  5954

Query  5556  TAATGCTACCTCCCTCCTGGGGACAATGACCGATGCCTTTCCCAAACTGTACTTTGACTT  5615
             ||| |||||||||||||||||||| ||||| ||  |||| || ||||| || ||||||||
Sbjct  5955  TAACGCTACCTCCCTCCTGGGGACGATGACAGACACCTTCCCTAAACTATATTTTGACTT  6014

Query  5616  GTGCGATTTAATAGGGGACGACTGGGAT------------GAGACTGGACTCGGGTGTCG  5663
             ||| |||||| | || ||| | ||||||            || | ||||   || || ||
Sbjct  6015  GTGTGATTTAGTTGGAGACCATTGGGATGACCCAGAACCCGATATTGGAGATGGTTGCCG  6074

Query  5664  CACTCCCGGGGGAAGAAAAAGGGCAAGAACATTTGACTTCTATGTTTGCCCCGGGCATAC  5723
             | |||| ||||||||||||||| |||||   | ||||||||||||||||||||| |||||
Sbjct  6075  CTCTCCGGGGGGAAGAAAAAGGACAAGACTGTATGACTTCTATGTTTGCCCCGGTCATAC  6134

Query  5724  TGTACCAACAGGGTGTGGAGGGCCGAGAGAGGGCTACTGTGGCAAATGGGGCTGTGAGAC  5783
             |||||||| |||||||||||||||| ||||||||||||||||||||||||| ||||||||
Sbjct  6135  TGTACCAATAGGGTGTGGAGGGCCGGGAGAGGGCTACTGTGGCAAATGGGGATGTGAGAC  6194

Query  5784  CACTGGACAGGCATACTGGAAGCCATCATCATCATGGGACCTAATTTCCCTTAAGCGAGG  5843
             ||||||||||||||||||||||||||||||||||||||||||||||||||||||||||||
Sbjct  6195  CACTGGACAGGCATACTGGAAGCCATCATCATCATGGGACCTAATTTCCCTTAAGCGAGG  6254

Query  5844  AAACACCCCTCGGAATCAGGGCCCCT  5869
             |||||| |||  | ||||||||||||
Sbjct  6255  AAACACTCCTAAGGATCAGGGCCCCT  6280


 Score = 1575 bits (1746),  Expect = 0.0
 Identities = 1325/1611 (82%), Gaps = 39/1611 (2%)
 Strand=Plus/Plus

Query  6663  GCGCCAGTCCTCCGATAGACTGAGTCGCCCGGGTACCCGTGTTCCCAATAAAGCCTCTTG  6722
             ||||||||| |||||||||||||||||||||||||||||||||||||||||||||| |||
Sbjct  1     GCGCCAGTCATCCGATAGACTGAGTCGCCCGGGTACCCGTGTTCCCAATAAAGCCTTTTG  60

Query  6723  CTGTTTACATCCGAATCGTGGACTCGCTGATCCTTGGGAGGGTCTCCTCAGATTGATTGA  6782
             |||||| |||||||| ||||| ||||||| ||||||||||||||||||| || |||||||
Sbjct  61    CTGTTTGCATCCGAAACGTGGCCTCGCTGTTCCTTGGGAGGGTCTCCTCTGAGTGATTGA  120

Query  6783  CTGCCCACCTGGGGGGTCTTTCATTTGGAGGTTCCACCGAGATCAGGAGACCCCTGCCCA  6842
             || |||  || ||||||||||||||||| || ||  ||| |||  ||||||||| |||||
Sbjct  121   CTACCCGGCTCGGGGGTCTTTCATTTGGGGGCTCGTCCGGGATTTGGAGACCCCCGCCCA  180

Query  6843  GGGACCACCGACCC-CCGCCGGGAGGTAAGCTGGCCAGCGGTCGTTTCGTGTCTGTCTCT  6901
             |||||||||||||| ||| ||||||||||||||||||||| |||||| || || ||| ||
Sbjct  181   GGGACCACCGACCCACCGTCGGGAGGTAAGCTGGCCAGCGATCGTTTTGTCTCCGTCCCT  240

Query  6902  GTCTCCGTGCGTGTTTGTG----CCGGCATCTAATGTTTGCGCCTGCGTCTG------TA  6951
             ||||  |||||||| ||||    |||||||||| | ||||||||||||||||      ||
Sbjct  241   GTCTTTGTGCGTGTGTGTGTGTGCCGGCATCTACTTTTTGCGCCTGCGTCTGAATCTGTA  300

Query  6952  CTAGTTGGCTAACTAGATCTGTATCTGGCGGTTCCGCGGAAGAACTGACGAGTTCGTATT  7011
             |||||| ||||||||||||||||||||||||||||| |||||||||||||||||||||||
Sbjct  301   CTAGTTAGCTAACTAGATCTGTATCTGGCGGTTCCGTGGAAGAACTGACGAGTTCGTATT  360

Query  7012  CCCGGCCGCAGCCCCTGGGAGACGTCCCAGCGGCTTCGGGGGCCCGTTTTGTGGCCCATT  7071
             |||| ||||||||| ||||||||||| ||| ||| || |||||||| |  |||||||  |
Sbjct  361   CCCGACCGCAGCCC-TGGGAGACGTCTCAGAGGCATCAGGGGCCCGCTGGGTGGCCCGAT  419

Query  7072  CTGTA--TC--AGTTAACCTACCCGAGTCGGACTTTTTGGAGCTCCGCCACTGT------  7121
             | |||  ||  |||   |||  |||| ||||||| |||||||| || ||  |||      
Sbjct  420   CAGTAAGTCCGAGT---CCTGACCGATTCGGACTATTTGGAGCCCCTCCTTTGTCGGAGG  476

Query  7122  ---ACGTGGCTTTGTTGGGGGACGAGAGACAGAGACACTTCCCGCCCCCGTCTGGATTTT  7178
                |||||| | | || || ||||||||    |  | ||  ||||| || |||| |||||
Sbjct  477   GGGACGTGGTTCTTTTAGGAGACGAGAGGTCCAAGCCCTCGCCGCCTCCATCTGAATTTT  536

Query  7179  TGCTTTCGGTTTTACGCCGAAACCGCGCTGCGCGTCTGATTTGTTTTATTGCTCTTTTGT  7238
             ||||||||||||| |||||||||||||| ||||||||  | ||| | | || | ||||||
Sbjct  537   TGCTTTCGGTTTTTCGCCGAAACCGCGCCGCGCGTCTTGTCTGTCTCAGTGTTGTTTTGT  596

Query  7239  TCTTCGTTAGTTTTTTCT-GTCTTTAAGTGTTTTCAAGATCATGGGACAGACCGTAACTA  7297
               || ||  |||  || | || ||  |  ||||  || |  ||||||||||||||||| |
Sbjct  597   CATTTGTCTGTTCGTTATTGTTTTGGACCGTTTCTAAAAATATGGGACAGACCGTAACCA  656

Query  7298  CCCCTCTGAGTCTAACCTTGCAGCACTGGGGAGATGTCCAGCGCATTGCATCCAACCAGT  7357
             ||||||||||||| ||| |  | ||||||||||| ||||||||||| || ||||||||||
Sbjct  657   CCCCTCTGAGTCTGACCCTAGAACACTGGGGAGACGTCCAGCGCATCGCGTCCAACCAGT  716

Query  7358  CTGTGGATGTCAGGAAGAGGCGCTGGATTACCTTCTGTTCCGCCGAATGGCCAACTTTCA  7417
             | ||||| |||| |||||| |||||| | |||||||| || ||||| |||||||||||| 
Sbjct  717   CCGTGGACGTCAAGAAGAGACGCTGGGTCACCTTCTGCTCTGCCGAGTGGCCAACTTTCG  776

Query  7418  ATGTAGGATGGCCTCAGGATGGTACTTTCAATTTAAGTATTATCTCTCAGGTTAAGTCTA  7477
              |||||| ||||| || ||||||||||| |||||    ||||| |  |||||||| ||||
Sbjct  777   GTGTAGGGTGGCCGCAAGATGGTACTTTTAATTTGGACATTATTTTACAGGTTAAATCTA  836

Query  7478  GAGTGTTTTGTCCTGGTCCCCACGGACACCCGGATCAGGTCCCATATATCGTTACCTGGG  7537
               ||||| | ||| |||||||||||||||||||||||||||||||| || || |||||||
Sbjct  837   AGGTGTTCTCTCCCGGTCCCCACGGACACCCGGATCAGGTCCCATACATTGTCACCTGGG  896

Query  7538  AGGCACTTGCCTATGACCCCCCTCCGTGGGTCAAACCGTTTGTTTCTCCTAAAC-CTCCT  7596
             ||||  |||||||||| |||||||||||||||||||| ||||| ||||| |||| |||| 
Sbjct  897   AGGCTATTGCCTATGAACCCCCTCCGTGGGTCAAACCTTTTGTCTCTCCCAAACTCTCC-  955

Query  7597  CCCTTGCCGACAGCTCCCGTCCTCCCGCCCGGTCCTTCTGCGCAACCTCCGTCCCGATCT  7656
             | ||  || || |||||| |||||||  ||||||||||  | ||||||||| ||||||||
Sbjct  956   CTCTCTCCAACCGCTCCCATCCTCCCATCCGGTCCTTCGACCCAACCTCCGCCCCGATCT  1015

Query  7657  GCCCTTTACCCTGCCCTTACCCCCTCTATAAAGTCCAAACCTCCTAAGCCCCAGGTTCTC  7716
             |||||||||||||| |||||||||||||||||  ||| |||| |||| || |||||||||
Sbjct  1016  GCCCTTTACCCTGCTCTTACCCCCTCTATAAAACCCAGACCTTCTAAACCTCAGGTTCTC  1075

Query  7717  CCTGATAGCGGCGGACCTCTCATTGACCTTCTCACAGAGGAcccccccGCCGTACGGAGC  7776
              | ||||  ||||||||||||||||||||||||||||| || ||| ||||||||||||| 
Sbjct  1076  TCCGATAATGGCGGACCTCTCATTGACCTTCTCACAGAAGA-CCCTCCGCCGTACGGAGA  1134

Query  7777  ACA---ACCTTCCTCCTCTGCCAGAGAGAACGATGAAGAAGAGGCGGCCACCACCTCCGA  7833
             |||   ||| |||||||||| | ||||   |||   |||||||||  || ||||  | ||
Sbjct  1135  ACAGGGACCGTCCTCCTCTGACGGAGATGGCGACAGAGAAGAGGCCACCTCCACTCCTGA  1194

Query  7834  GGTTTcccccccTTCTCCCATGGTGTCTCGACTGCGGGGAAGGAGAGA-CCCTCCCGCAG  7892
             | || |  |||| |||||||||||||||||  ||||||| |  ||||| ||| ||||| |
Sbjct  1195  GATTCCTGCCCCCTCTCCCATGGTGTCTCGCTTGCGGGGCAAAAGAGACCCCCCCCGCGG  1254

Query  7893  CGGACTCCACCTCCTCCCAGGCATTCC-CACTCCGTAT-GGGGGAGATGGCCAGCTTCAG  7950
             | |  |||||| |||| | ||| |||| |||||||| | |||||  |||| ||| | |||
Sbjct  1255  CAGTTTCCACCACCTCTCGGGCTTTCCGCACTCCGTTTGGGGGGTAATGGTCAGTTGCAG  1314

Query  7951  TACTGGCC-GTTTTCCTCCTCTGACTTATATAATTGGAAAAATAATAACCCTTCCTTTTC  8009
             |||||||| |||||||||||| ||  ||||||| ||||||||||||||||||||||| ||
Sbjct  1315  TACTGGCCGGTTTTCCTCCTCGGATCTATATAACTGGAAAAATAATAACCCTTCCTTCTC  1374

Query  8010  TGAAGATCCAGGTAAATTGACGGCCTTGATTGAGTCCGTCCTCATCACCCACCAGCCCAC  8069
              |||||||||||||||||||| ||||| || ||||| ||||||| |||||||||||| ||
Sbjct  1375  CGAAGATCCAGGTAAATTGACTGCCTTAATCGAGTCTGTCCTCACCACCCACCAGCCTAC  1434

Query  8070  CTGGGACGACTGTCAGCAGTTGTTGGGGACCCTGCTGACCGGAGAAGAAAAGCAGCGGGT  8129
              ||||| |||||||| |||||| ||||||| |||||||| ||||||||||||||||||||
Sbjct  1435  TTGGGATGACTGTCAACAGTTGCTGGGGACTCTGCTGACAGGAGAAGAAAAGCAGCGGGT  1494

Query  8130  GCTCCTAGAGGCTAGAAAGGCAGTCCGGGGCAATGATGGACGCCCCACTCAGTTGCCTAA  8189
             |||||| || || |||||||||||||||||| | ||||| |||||||| || ||||| ||
Sbjct  1495  GCTCCTGGAAGCCAGAAAGGCAGTCCGGGGCGACGATGGCCGCCCCACCCAATTGCCCAA  1554

Query  8190  TGAAATCAATGCTGCCTTTCCCCTTGAGCGCCCTGATTGGGATTACACCAC  8240
             ||| ||| | ||||| || ||||| || || || || ||||| ||||||||
Sbjct  1555  TGAGATCGAGGCTGCTTTCCCCCTCGAACGTCCCGACTGGGACTACACCAC  1605


 Score = 640 bits (709),  Expect = 0.0
 Identities = 407/445 (91%), Gaps = 14/445 (3%)
 Strand=Plus/Plus

Query  5862  GGGCCCCTTGATAATACTCTTATTAATCCTACTCTTCGGACCCTGTATTCTCAACCGCTT  5921
             ||||||  ||||| |||| ||||||||||||||| |||||||||| ||||||||||||||
Sbjct  7551  GGGCCCTCTGATAGTACTTTTATTAATCCTACTCCTCGGACCCTGCATTCTCAACCGCTT  7610

Query  5922  GGTCCAGTTTGTAAAAGACAGAATTTCGGTAGTGCAGGCCCTGGTTTTGACCCAACAGTA  5981
             |||||||||||||||||||||||||||||| ||||||||||||||| |||||||||||||
Sbjct  7611  GGTCCAGTTTGTAAAAGACAGAATTTCGGTGGTGCAGGCCCTGGTTCTGACCCAACAGTA  7670

Query  5982  TCACCAACTCAAATCAATAGATCCAGAAGAAGTGGAATCACGTGAATAAAAGATTTTATT  6041
             ||||||||||||||||||||||||||||||||| ||||| ||||||||||||||||||||
Sbjct  7671  TCACCAACTCAAATCAATAGATCCAGAAGAAGTAGAATCGCGTGAATAAAAGATTTTATT  7730

Query  6042  CAGTTTCCAGAAAGAGGGGGGAATGAAAGACCCCACCATAAGGCTTAGCAAGCTAGCTGC  6101
             ||||||||||||||||||||||||||||||||||||||||||||||||||||||||||||
Sbjct  7731  CAGTTTCCAGAAAGAGGGGGGAATGAAAGACCCCACCATAAGGCTTAGCAAGCTAGCTGC  7790

Query  6102  AGTAACGCCATTTTGCAAGGCATGAAAAAGTACCAGAGCTGGGTTCTCAAAAGTTACAAG  6161
             ||||||||||||||||||||||||||||||||||||||||| |||||||||||| |||||
Sbjct  7791  AGTAACGCCATTTTGCAAGGCATGAAAAAGTACCAGAGCTGAGTTCTCAAAAGTCACAAG  7850

Query  6162  GAAGTTCAGTTATAGATTAACAGTTAAAGATCAAGGCTGAATAGCACTGGGACAGGGGCC  6221
             ||||||               |||||||||  ||||||||| |  |||||||||||||||
Sbjct  7851  GAAGTT--------------TAGTTAAAGAATAAGGCTGAACAAAACTGGGACAGGGGCC  7896

Query  6222  GAACAGGATATCGGTGGTCAAGCACCTGGGCCCCGGCTCAGGGCCAAGAACAGATGGTTC  6281
              ||||||||||| |||||| |||||||||||||||||||||||||||||||||||||| |
Sbjct  7897  AAACAGGATATCTGTGGTCGAGCACCTGGGCCCCGGCTCAGGGCCAAGAACAGATGGTAC  7956

Query  6282  TCAGATAAAGCGGAACCAGCAACAG  6306
             |||||||||||| ||| ||||||||
Sbjct  7957  TCAGATAAAGCGAAACTAGCAACAG  7981


 Score = 164 bits (181),  Expect = 2e-37
 Identities = 129/152 (85%), Gaps = 12/152 (8%)
 Strand=Plus/Plus

Query  6516  AAAGTCCCACCTCAGTTTC------CCCAAATGACCGGGAAGTACCCCAAACCTTATTCG  6569
             |||||||||||||||||||      |||||| |||||||||  ||||||| |||||||  
Sbjct  7989  AAAGTCCCACCTCAGTTTCAAGTTCCCCAAAAGACCGGGAAAAACCCCAAGCCTTATTTA  8048

Query  6570  AACTAACCAACCAGCTCGCTTCTCGCTTCTGTAACCGCGCTTTTTGCTCCCCAGCCCTAG  6629
             |||||||||| ||||||||||||||||||||| | |||||||||||||||||||||||| 
Sbjct  8049  AACTAACCAATCAGCTCGCTTCTCGCTTCTGTTAACGCGCTTTTTGCTCCCCAGCCCTA-  8107

Query  6630  CCCTATAAAAAGGGTACAAACTCCACACTCGG  6661
                || ||| |||||| |||| ||||||||||
Sbjct  8108  ---TA-AAAGAGGGTA-AAACCCCACACTCGG  8134


>NC_001501.1 Moloney murine leukemia virus, complete genome
Length=8332

 Score = 6110 bits (6775),  Expect = 0.0
 Identities = 4613/5400 (85%), Gaps = 50/5400 (1%)
 Strand=Plus/Plus

Query  75    TACGTGGCTTTGTTGGGGGACGAGAGACAGAGACACTTCCCGCCCCCGTCTGGATTTTTG  134
             || |||| | || | || |||||||  |  | ||| |||||||| ||||||| |||||||
Sbjct  198   TATGTGGTTCTGGTAGGAGACGAGAACCTAAAACAGTTCCCGCCTCCGTCTGAATTTTTG  257

Query  135   CTTTCGGTTTTACGCCGAAACCGCGCTGCGCGTCTGATTTGTTTTATTGCTCTTTTGTTC  194
             ||||||||||    ||||| |||||| ||||||||  | || |  |  ||    | ||||
Sbjct  258   CTTTCGGTTTGGGACCGAAGCCGCGCCGCGCGTCTTGTCTGCTGCA--GCA---TCGTTC  312

Query  195   TTCGTTAGTTTTTTCTGTCT----TTAAGTGTTT-TCA-AGATCATGGGACAGACCGTAA  248
             |  |||   | | |||| ||    ||  || ||| ||  |||  ||||| ||||| || |
Sbjct  313   TGTGTTGTCTCTGTCTGACTGTGTTTCTGTATTTGTCTGAGAATATGGGCCAGACTGTTA  372

Query  249   CTACCCCTCTGAGTCTAACCTTGCAGCACTGGGGAGATGTCCAGCGCATTGCATCCAACC  308
             | || ||  | ||| | |||||    ||||||  ||||||| |||| || ||   |||||
Sbjct  373   CCACTCCCTTAAGTTTGACCTTAGGTCACTGGAAAGATGTCGAGCGGATCGCTCACAACC  432

Query  309   AGTCTGTGGATGTCAGGAAGAGGCGCTGGATTACCTTCTGTTCCGCCGAATGGCCAACTT  368
             |||| || ||||||| |||||| || ||| |||||||||| || || ||||||||||| |
Sbjct  433   AGTCGGTAGATGTCAAGAAGAGACGTTGGGTTACCTTCTGCTCTGCAGAATGGCCAACCT  492

Query  369   TCAATGTAGGATGGCCTCAGGATGGTACTTTCAATTTAAGTATTATCTCTCAGGTTAAG-  427
             | || || |||||||| |  || || || || ||   |    | ||| | ||||||||| 
Sbjct  493   TTAACGTCGGATGGCCGCGAGACGGCACCTTTAACCGAGACCTCATCACCCAGGTTAAGA  552

Query  428   TCTAGAGTGTTTTGTCCTGGTCCCCACGGACACCCGGATCAGGTCCCATATATCGTTACC  487
             || || || ||||  ||||| || || |||||||| || |||||||| || ||||| |||
Sbjct  553   TCAAG-GTCTTTTCACCTGGCCCGCATGGACACCCAGACCAGGTCCCCTACATCGTGACC  611

Query  488   TGGGAGGCACTTGCCTATGACCCCCCTCCGTGGGTCAAACCGTTTGTTTCTCCTAAACCT  547
             ||||| ||  | || | |||||||||||| |||||||| || |||||    ||||| |||
Sbjct  612   TGGGAAGCCTTGGCTTTTGACCCCCCTCCCTGGGTCAAGCCCTTTGTACACCCTAAGCCT  671

Query  548   CCTCC--CT-TGCCGACAGCT--CCCGTC-CTCCCGCCCGGTCCTTCT-GCGCAACCTCC  600
             || ||  || | ||  || |   |||||| ||||| |  |  ||| || |  | ||| ||
Sbjct  672   CCGCCTCCTCTTCCTCCATCCGCCCCGTCTCTCCCCCTTGAACCTCCTCGTTCGACC-CC  730

Query  601   GTCCCGATCTGCCCTTTACCCTGCCCTTACCCCCTCTATAAAGTCCAAACCTCCTAAGCC  660
             | | |||||  ||||||| || ||||| || || ||| ||    ||||||||   || ||
Sbjct  731   GCCTCGATCCTCCCTTTATCCAGCCCTCACTCCTTCTCTAGGCGCCAAACCT---AAACC  787

Query  661   CCAGGTTCTCCCTGATAGCGGCGGACCTCTCATTGACCTTCTCACAGAGGAcccccccGC  720
              || |||||  |||| || || || || ||||| ||||| || ||||| |||||||| ||
Sbjct  788   TCAAGTTCTTTCTGACAGTGGGGGGCCGCTCATCGACCTACTTACAGAAGACCCCCC-GC  846

Query  721   CGTACGGAG---CACAACCTTCCTCCTCTGCCAGAGA--GAACGATGAAGAAGAGGCGGC  775
             | ||  | |   ||  |||  || | || | ||| ||  |||  |||  | ||| ||| |
Sbjct  847   CTTATAGGGACCCAAGACCACCCCCTTCCGACAGGGACGGAA--ATGGTGGAGAAGCGAC  904

Query  776   CACCACCTCCGAGGTTTcccccccTTCTCCCATGGTGTCTCGACTGCGGGGAAGGAGAGA  835
             | |  |    ||||   |   ||| || || ||||  ||||| || || || ||  | ||
Sbjct  905   CCCTGCGGGAGAGGCACCGGACCCCTCCCCAATGGCATCTCGCCTACGTGGGAGACGGGA  964

Query  836   CCCTCCCGCAGCGGACTCCACCTCCTCCCAGGCATTCCCACTCCGTATGGG-GGAGATGG  894
              || || |  || ||||||||  |||| ||||||||||| |||||    || ||| | ||
Sbjct  965   GCCCCCTGTGGCCGACTCCACTACCTCGCAGGCATTCCCCCTCCGCGCAGGAGGAAACGG  1024

Query  895   CCAGCTTCAGTACTGGCCGTTTTCCTCCTCTGACTTATATAATTGGAAAAATAATAACCC  954
              |||||||| ||||||||||| ||||| |||||| | || || |||||||||||||||||
Sbjct  1025  ACAGCTTCAATACTGGCCGTTCTCCTCTTCTGACCTTTACAACTGGAAAAATAATAACCC  1084

Query  955   TTCCTTTTCTGAAGATCCAGGTAAATTGACGGCCTTGATTGAGTCCGTCCTCATCACCCA  1014
             ||| ||||||||||||||||||||| |||| ||  |||| ||||| || |||||||||||
Sbjct  1085  TTCTTTTTCTGAAGATCCAGGTAAACTGACAGCTCTGATCGAGTCTGTTCTCATCACCCA  1144

Query  1015  CCAGCCCACCTGGGACGACTGTCAGCAGTTGTTGGGGACCCTGCTGACCGGAGAAGAAAA  1074
              ||||||||||||||||||||||||||| |||||||||| ||||||||||||||||||||
Sbjct  1145  TCAGCCCACCTGGGACGACTGTCAGCAGCTGTTGGGGACTCTGCTGACCGGAGAAGAAAA  1204

Query  1075  GCAGCGGGTGCTCCTAGAGGCTAGAAAGGCAGTCCGGGGCAATGATGGACGCCCCACTCA  1134
              || ||||||||| |||||||||||||||| || |||||| ||||||| |||||||||||
Sbjct  1205  ACAACGGGTGCTCTTAGAGGCTAGAAAGGCGGTGCGGGGCGATGATGGGCGCCCCACTCA  1264

Query  1135  GTTGCCTAATGAAGTCAATGCTGCTTTTCCCCTTGAACGCCCCGGTTGGGATTACACCAC  1194
               |||| ||||||||| |||| ||||||||||| || ||||| |  ||||||||||||||
Sbjct  1265  ACTGCCCAATGAAGTCGATGCCGCTTTTCCCCTCGAGCGCCCAGACTGGGATTACACCAC  1324

Query  1195  TACAGAAGGTAGGAACCACCTAGTCCTCTATCGCCAGTTGCTCTTAGCGGGTCTCCAGAA  1254
                 | |||||||||||||||||||| |||||||||||||||| ||||||||||||| ||
Sbjct  1325  CCAGGCAGGTAGGAACCACCTAGTCCACTATCGCCAGTTGCTCCTAGCGGGTCTCCAAAA  1384

Query  1255  CGCGGGCAGAAGTCCCACCAATTTGGCCAAGGTAAAAGGGATAACCCAGGGACCTAATGA  1314
             |||||||||||| |||||||||||||||||||||||||| ||||| || || || |||||
Sbjct  1385  CGCGGGCAGAAGCCCCACCAATTTGGCCAAGGTAAAAGGAATAACACAAGGGCCCAATGA  1444

Query  1315  GTCTCCCTCAGCCTTTTTAGAGAGACTCAAGGAGGCCTATCGCAGGTACACTCCTTATGA  1374
             ||||||||| |||||  |||||||||| ||||| ||||||||||||||||||||||||||
Sbjct  1445  GTCTCCCTCGGCCTTCCTAGAGAGACTTAAGGAAGCCTATCGCAGGTACACTCCTTATGA  1504

Query  1375  CCCTGAGGACCCAGGGCAAGAAACCAATGTGTCTATGTCATTCATCTGGCAGTCTGCCCC  1434
             |||||||||||||||||||||||| |||||||||||||| ||||| ||||||||||||||
Sbjct  1505  CCCTGAGGACCCAGGGCAAGAAACTAATGTGTCTATGTCTTTCATTTGGCAGTCTGCCCC  1564

Query  1435  GGATATCGGGCGAAAGTTAGAGCGGTTAGAAGATTTAAAGAGCAAGACCTTAGGAGACTT  1494
              || || ||| ||||||||||| |||||||||||||||| | ||||||  | ||||| ||
Sbjct  1565  AGACATTGGGAGAAAGTTAGAGAGGTTAGAAGATTTAAAAAACAAGACGCTTGGAGATTT  1624

Query  1495  AGTGAGGGAAGCTGAAAAGATCTTTAATaaacgagaaaccccggaagaaagagaggaacg  1554
              || || || || |||||||||||||||||||||||||||||||||||||||||||||||
Sbjct  1625  GGTTAGAGAGGCAGAAAAGATCTTTAATAAACGAGAAACCCCGGAAGAAAGAGAGGAACG  1684

Query  1555  tatcaggagagaaacagaggaaaaagaagaacgccgtagggcagaggatgagcagaaaga  1614
             |||||||||||||||||||||||||||||||||||||||| |||||||||||||||||||
Sbjct  1685  TATCAGGAGAGAAACAGAGGAAAAAGAAGAACGCCGTAGGACAGAGGATGAGCAGAAAGA  1744

Query  1615  gaaagaaaggGACCGCAGAAGACATAGAGAGATGAGCAAGCTCTTGGCCACTGTAGTTAT  1674
             ||||||||| || || || ||||||||||||||||||||||| ||||||||||| |||| 
Sbjct  1745  GAAAGAAAGAGATCGTAGGAGACATAGAGAGATGAGCAAGCTATTGGCCACTGTCGTTAG  1804

Query  1675  TGGTCAGAGACAGGATAGACAGGGGGGAGAGCGGAAGAGGCCCCAACTTGATAAGGATCA  1734
             ||| |||| ||||||||||||||| ||||| || | |||| ||||||| |||   || ||
Sbjct  1805  TGGACAGAAACAGGATAGACAGGGAGGAGAACGAAGGAGGTCCCAACTCGATCGCGACCA  1864

Query  1735  ATGCGCCTACTGCAAAGAAAAGGGACACTGGGCTAAAGACTGCCCAAAGAAGCCACGAGG  1794
              || |||||||||||||||||||| |||||||||||||| || || ||||| ||||||||
Sbjct  1865  GTGTGCCTACTGCAAAGAAAAGGGGCACTGGGCTAAAGATTGTCCCAAGAAACCACGAGG  1924

Query  1795  GCCCCGAGGACCGAGGCCCCAGACCTCCCTCCTGACCTTAGGTGACTAGGGAGGTCAGGG  1854
              || || ||||| || ||||||||||||||||||||| ||| ||||||||||||||||||
Sbjct  1925  ACCTCGGGGACCAAGACCCCAGACCTCCCTCCTGACCCTAGATGACTAGGGAGGTCAGGG  1984

Query  1855  TCAGGAGccccccccTGAACCCAGGATAACCCTCAAAGTCGGGGGGCAACCCGTCACCTT  1914
             ||||||||||||||||||||||||||||||||||||||||||||||||||||||||||||
Sbjct  1985  TCAGGAGCCCCCCCCTGAACCCAGGATAACCCTCAAAGTCGGGGGGCAACCCGTCACCTT  2044

Query  1915  CCTGGTAGATACTGGGGCCCAACACTCCGTGCTGACCCAAAATCCTGGACCCCTAAGTGA  1974
             ||||||||||||||||||||||||||||||||||||||||||||||||||||||||||||
Sbjct  2045  CCTGGTAGATACTGGGGCCCAACACTCCGTGCTGACCCAAAATCCTGGACCCCTAAGTGA  2104

Query  1975  CAAGTCTGCCTGGGTCCAAGGGGCTACTGGAGGAAAGCGGTATCGCTGGACCACGGATCG  2034
              |||||||||||||||||||||||||||||||||||||||||||||||||||||||||||
Sbjct  2105  TAAGTCTGCCTGGGTCCAAGGGGCTACTGGAGGAAAGCGGTATCGCTGGACCACGGATCG  2164

Query  2035  CAAAGTGCATCTAGCTACCGGTAAGGTCACCCACTCTTTCCTCCATGTACCAGACTGCCC  2094
             |||||| |||||||||||||||||||||||||||||||||||||||||||||||||| ||
Sbjct  2165  CAAAGTACATCTAGCTACCGGTAAGGTCACCCACTCTTTCCTCCATGTACCAGACTGTCC  2224

Query  2095  CTATCCTCTGCTAGGAAGAGACTTGCTGACTAAACTAAAAGCTCAAATCCACTTCGAGGG  2154
             |||||||||| |||||||||| |||||||||||||||||||| ||||||||||| |||||
Sbjct  2225  CTATCCTCTGTTAGGAAGAGATTTGCTGACTAAACTAAAAGCCCAAATCCACTTTGAGGG  2284

Query  2155  ATCAGGAGCTCAGGTTATGGGACCAATGGGACTGCCCCTGCAAGTGCTGACCCTAAACAT  2214
             |||||||||||||||||||||||||||||| | ||||||||||||| |||||||||| ||
Sbjct  2285  ATCAGGAGCTCAGGTTATGGGACCAATGGGGCAGCCCCTGCAAGTGTTGACCCTAAATAT  2344

Query  2215  AGAAGATGAGTATCGGCTACATGAGACCTCAAAAGAGCCGGATGTTTCTCTAGGGTCCAC  2274
             |||||||||| |||||||||||||||||||||||||||| ||||||||||||||||||||
Sbjct  2345  AGAAGATGAGCATCGGCTACATGAGACCTCAAAAGAGCCAGATGTTTCTCTAGGGTCCAC  2404

Query  2275  ATGGCTTTCTGATTTTCCCCAGGCCTGGGCGGAAACCGGGGGCATGGGACTGGCAGTTCG  2334
             |||||| ||||||||||| |||||||||||||||||||||||||||||||||||||||||
Sbjct  2405  ATGGCTGTCTGATTTTCCTCAGGCCTGGGCGGAAACCGGGGGCATGGGACTGGCAGTTCG  2464

Query  2335  CCAAGCTCCTCTGATCATACCTCTGAAGGCAACCTCTACCCCCGTGTCCATAAAACAATA  2394
             ||||||||||||||||||||||||||| ||||||||||||||||||||||||||||||||
Sbjct  2465  CCAAGCTCCTCTGATCATACCTCTGAAAGCAACCTCTACCCCCGTGTCCATAAAACAATA  2524

Query  2395  CCCCATGTCACAAGAAGCCAGACTGGGGATCAAGCCCCACATACAGAGGCTGTTGGACCA  2454
             |||||||||||||||||||||||||||||||||||||||||||||||| |||||||||||
Sbjct  2525  CCCCATGTCACAAGAAGCCAGACTGGGGATCAAGCCCCACATACAGAGACTGTTGGACCA  2584

Query  2455  GGGAATACTGGTACCCTGCCAGTCCCCCTGGAATACACCCCTGCTACCCGTTAAGAAACC  2514
             ||||||||||||||||||||||||||||||||| || |||||||||||||||||||||||
Sbjct  2585  GGGAATACTGGTACCCTGCCAGTCCCCCTGGAACACGCCCCTGCTACCCGTTAAGAAACC  2644

Query  2515  AGGAACTAACGATTATAGGCCTGTCCAGGATCTGAGAGAAGTCAACAAGCGGGTGGAAGA  2574
             ||| ||||| ||||||||||||||||||||||||||||||||||||||||||||||||||
Sbjct  2645  AGGGACTAATGATTATAGGCCTGTCCAGGATCTGAGAGAAGTCAACAAGCGGGTGGAAGA  2704

Query  2575  CATCCACCCCACCGTGCCCAATCCTTATAACCTCCTAAGTGGGCTCCCACCGTCCCACCG  2634
             ||||||||||||||||||||| ||||| |||||| | || ||||||||||||||||||| 
Sbjct  2705  CATCCACCCCACCGTGCCCAACCCTTACAACCTCTTGAGCGGGCTCCCACCGTCCCACCA  2764

Query  2635  GTGGTATACTGTGCTTGATTTAAAGGATGCCTTTTTCTGCCTGAGACTCCACCCCACCAG  2694
             |||||| |||||||||||||||||||||||||||||||||||||||||||||||||||||
Sbjct  2765  GTGGTACACTGTGCTTGATTTAAAGGATGCCTTTTTCTGCCTGAGACTCCACCCCACCAG  2824

Query  2695  TCAGCCTCTCTTCGCCTTCGAGTGGAGAGATCCAGGGATGGGAATCTCAGGACAATTAAC  2754
             |||||||||||||||||| |||||||||||||||| ||||||||||||||||||||| ||
Sbjct  2825  TCAGCCTCTCTTCGCCTTTGAGTGGAGAGATCCAGAGATGGGAATCTCAGGACAATTGAC  2884

Query  2755  CTGGACCAGACTCCCACAGGGTTTCAAAAACAGTCCCACCCTGTTTGATGAGGCACTACA  2814
             ||||||||||||||||||||||||||||||||||||||||||||||||||||||||| ||
Sbjct  2885  CTGGACCAGACTCCCACAGGGTTTCAAAAACAGTCCCACCCTGTTTGATGAGGCACTGCA  2944

Query  2815  CAGAGACCTAGCAGACTTCCGGATCCAGCACCCAGACTTGATCCTGCTACAGTACGTGGA  2874
             ||||||||||||||||||||||||||||||||||||||||||||||||||||||||||||
Sbjct  2945  CAGAGACCTAGCAGACTTCCGGATCCAGCACCCAGACTTGATCCTGCTACAGTACGTGGA  3004

Query  2875  TGACATACTACTGGCCGCCACTTCTGAGCTCGACTGCCAACAAGGTACTCGGGCCCTGTT  2934
             |||| |||| |||||||||||||||||||| |||||||||||||||||||||||||||||
Sbjct  3005  TGACTTACTGCTGGCCGCCACTTCTGAGCTAGACTGCCAACAAGGTACTCGGGCCCTGTT  3064

Query  2935  ACTAACCCTAGGAAACCTCGGGTATCGGGCCTCGGCCAAGAAAGCCCAACTTTGCCAGAA  2994
             || ||||||||| |||||||||||||||||||||||||||||||||||| ||||||||||
Sbjct  3065  ACAAACCCTAGGGAACCTCGGGTATCGGGCCTCGGCCAAGAAAGCCCAAATTTGCCAGAA  3124

Query  2995  ACAGGTCAAGTATCTGGGGTATCTCCTAAAAGAGGGTCAGAGATGGCTGACTGAGGCCAG  3054
             |||||||||||||||||||||||| |||||||||||||||||||||||||||||||||||
Sbjct  3125  ACAGGTCAAGTATCTGGGGTATCTTCTAAAAGAGGGTCAGAGATGGCTGACTGAGGCCAG  3184

Query  3055  AAAAGAGACTGTGATGGGGCAGCCTACTCCGAAGACCCCTCGACAACTAAGGGAGTTCCT  3114
             ||||||||||||||||||||||||||||||||||||||||||||||||||||||||||||
Sbjct  3185  AAAAGAGACTGTGATGGGGCAGCCTACTCCGAAGACCCCTCGACAACTAAGGGAGTTCCT  3244

Query  3115  AGGGACGGCAGGCTTCTGTCGCCTCTGGATCCCTGGGTTTGCGGAAATGGCAGCCCCCTT  3174
             |||||||||||||||||||||||||||||||||||||||||| |||||||||||||||||
Sbjct  3245  AGGGACGGCAGGCTTCTGTCGCCTCTGGATCCCTGGGTTTGCAGAAATGGCAGCCCCCTT  3304

Query  3175  GTATCCTCTTACCAAAACGGGGACTCTGTTCAATTGGGGCCCAGACCAGCAAAAGGCCTA  3234
             ||| ||||| |||||||||||||||||||| ||||||||||||||||| |||||||||||
Sbjct  3305  GTACCCTCTCACCAAAACGGGGACTCTGTTTAATTGGGGCCCAGACCAACAAAAGGCCTA  3364

Query  3235  TCAAGAAATCAAACAGGCTCTTCTAACTGCCCCAGCCCTGGGGTTGCCAGATTTGACTAA  3294
             |||||||||||| || ||||||||||||||||||||||||||||||||||||||||||||
Sbjct  3365  TCAAGAAATCAAGCAAGCTCTTCTAACTGCCCCAGCCCTGGGGTTGCCAGATTTGACTAA  3424

Query  3295  GCCCTTTGAACTCTTTGTCGACGAGAAGCAGGGCTACGCCAAAGGCGTCCTAACGCAAAA  3354
             ||||||||||||||||||||||||||||||||||||||||||||| ||||||||||||||
Sbjct  3425  GCCCTTTGAACTCTTTGTCGACGAGAAGCAGGGCTACGCCAAAGGTGTCCTAACGCAAAA  3484

Query  3355  ACTGGGACCTTGGCGTCGGCCCGTGGCCTACCTGTCCAAAAAGCTAGACCCAGTGGCAGC  3414
             ||||||||||||||||||||| |||||||||||||||||||||||||||||||| |||||
Sbjct  3485  ACTGGGACCTTGGCGTCGGCCGGTGGCCTACCTGTCCAAAAAGCTAGACCCAGTAGCAGC  3544

Query  3415  TGGGTGGCCCCCTTGCCTACGGATGGTAGCAGCCATTGCCGTTCTGACAAAAGATGCAGG  3474
             |||||||||||||||||||||||||||||||||||||||||| |||||||| ||||||||
Sbjct  3545  TGGGTGGCCCCCTTGCCTACGGATGGTAGCAGCCATTGCCGTACTGACAAAGGATGCAGG  3604

Query  3475  CAAGCTAACCATGGGACAGCCGCTAGTCATCCTGGCCCCCCATGCAGTAGAGGCACTGGT  3534
             ||||||||||||||||||||| |||||||| |||||||||||||||||||||||||| ||
Sbjct  3605  CAAGCTAACCATGGGACAGCCACTAGTCATTCTGGCCCCCCATGCAGTAGAGGCACTAGT  3664

Query  3535  CAAGCAACCCCCTGACCGCTGGCTATCCAACGCCCGCATGACCCACTATCAGGCAATGCT  3594
             ||| |||||||| ||||||||||| ||||||||||| ||||| |||||||||||  ||||
Sbjct  3665  CAAACAACCCCCCGACCGCTGGCTTTCCAACGCCCGGATGACTCACTATCAGGCCTTGCT  3724

Query  3595  CCTAGATACGGACCGAGTTCAGTTCGGACCGGTGGTAGCCTTAAACCCGGCCACGTTGCT  3654
               | || |||||||| || ||||||||||||||||||||| | |||||||| ||| ||||
Sbjct  3725  TTTGGACACGGACCGGGTCCAGTTCGGACCGGTGGTAGCCCTGAACCCGGCTACGCTGCT  3784

Query  3655  CCCCTTGCCGGGAAAAGAGACCCCCCACGACTGCCTCGAGATCTTGGCTGAGACACACGG  3714
             |||  |||| |   ||| |   |  ||| ||||||| || ||| |||| ||  | |||||
Sbjct  3785  CCCACTGCCTGAGGAAGGGCTGCAACACAACTGCCTTGATATCCTGGCCGAAGCCCACGG  3844

Query  3715  CACCAGACCGGACCTCACGGACCAGCCCCTCCCAAATGCCGACCACACCTGGTATACAGA  3774
              ||| |||| ||||| ||||||||||| |||||| | ||||||||||||||||| || ||
Sbjct  3845  AACCCGACCCGACCTAACGGACCAGCCGCTCCCAGACGCCGACCACACCTGGTACACGGA  3904

Query  3775  TGGAAGCAGCTTCCTGCAGGAGGGGCAACGTAAGGCTGGAGCAGCGGTGACCACCGAGAC  3834
             |||||||||  || | || ||||| || |||||||| ||||| |||||||||||||||||
Sbjct  3905  TGGAAGCAGTCTCTTACAAGAGGGACAGCGTAAGGCGGGAGCTGCGGTGACCACCGAGAC  3964

Query  3835  CGAGGTAATCTGGGCCAAGGCGTTGCCAGCCGGGACATCCGCCCAGCGAGCTGAACTAAT  3894
             ||||||||||||||| || ||  ||||||||||||||||||| ||||| |||||||| ||
Sbjct  3965  CGAGGTAATCTGGGCTAAAGCCCTGCCAGCCGGGACATCCGCTCAGCGGGCTGAACTGAT  4024

Query  3895  AGCACTCACCCAGGCCCTAAAGATGGCAGAAGGTAAGAAGCTAAATGTTTATACTGATAG  3954
             ||||||||||||||||||||||||||||||||||||||||||||||||||||||||||||
Sbjct  4025  AGCACTCACCCAGGCCCTAAAGATGGCAGAAGGTAAGAAGCTAAATGTTTATACTGATAG  4084

Query  3955  CCGCTATGCCTTTGCTACCGCCCATGTCCATGGAGAAATATATAGGAGACGTGGGTTGCT  4014
             ||| ||||| |||||||| |||||| |||||||||||||||| || || |||||||||||
Sbjct  4085  CCGTTATGCTTTTGCTACTGCCCATATCCATGGAGAAATATACAGAAGGCGTGGGTTGCT  4144

Query  4015  CACCTCAGAAGGCAAGGAGATCAAGAACAAGGGCGAAATCTTGGCCTTACTGAAAGCTCT  4074
             ||| ||||||||||| |||||||| || || | ||| ||||||||| |||| ||||| ||
Sbjct  4145  CACATCAGAAGGCAAAGAGATCAAAAATAAAGACGAGATCTTGGCCCTACTAAAAGCCCT  4204

Query  4075  CTTTCTGCCCAAAAGACTCAGTATAATTCACTGCCCAGGACATCAGAAAGGCAATAGTGC  4134
             |||||||||||||||||| || ||||| || || ||||||||||| || ||  | || ||
Sbjct  4205  CTTTCTGCCCAAAAGACTTAGCATAATCCATTGTCCAGGACATCAAAAGGGACACAGCGC  4264

Query  4135  TGAAGCTAAAGGCAACCGAATGGCGGACCAGGCAGCCCGGGAAGCAGCCAT---GGGGAC  4191
              || |||| ||||||||| ||||| ||||| || |||||  | ||||||||    | |||
Sbjct  4265  CGAGGCTAGAGGCAACCGGATGGCTGACCAAGCGGCCCGAAAGGCAGCCATCACAGAGAC  4324

Query  4192  TGACACAAAGGCCTCCTCACTTCTCATAGAGACCTCAACCCCGTACACTCCAGACTTCTT  4251
             |    || |  ||||  | || |||||||| |  ||| | || |||||  ||||    ||
Sbjct  4325  T---CCAGACACCTCTACCCTCCTCATAGAAAATTCATCACCCTACACCTCAGAACATTT  4381

Query  4252  CCATTATACTGAAACAGATATAAAGAACCTACGAGAGTTGGGAGCCACATATGATAGAGA  4311
              ||||| || |  || ||||||||| |||||    ||||||| ||||  ||||||| |  
Sbjct  4382  TCATTACACAGTGACTGATATAAAGGACCTAACCAAGTTGGGGGCCATTTATGATAAAAC  4441

Query  4312  GAAAAAATATTGGGTCCTGCAAGGTAAACCTGTGATGCCTGACCAGTTCACCTTTGAATT  4371
              || || |||||||||   ||||| ||||||||||||||||||||||| || ||||||||
Sbjct  4442  AAAGAAGTATTGGGTCTACCAAGGAAAACCTGTGATGCCTGACCAGTTTACTTTTGAATT  4501

Query  4372  ATTAGACTTCCTTCACCAGCTCACCCACCTTAGC-TATCAGAAGATGAGGGCACTTCTAG  4430
             ||||||||| ||||| ||||| || ||||| ||| | ||| || |||| ||| || ||||
Sbjct  4502  ATTAGACTTTCTTCATCAGCTGACTCACCTCAGCTTCTCA-AAAATGAAGGCTCTCCTAG  4560

Query  4431  ACAGAAAAGAAAGCCCCTATTACATGCTAAATAAAGATAAGATCCTCCACGAGGTGGCGG  4490
             | ||||   | || ||||| |||||||| ||    |||   |  ||| |  |  |  | |
Sbjct  4561  AGAGAAGCCACAGTCCCTACTACATGCTGAACCGGGATCGAACACTCAAAAATATCACTG  4620

Query  4491  AATCATGCCAAGCCTGTGTCCAAGTAAATGCCAGTAAAGCTAAGGTCGGT-CCCGGGGTG  4549
             |  | ||| |||| ||||  ||||| || ||||| ||  ||   | || |   | |||  
Sbjct  4621  AGACCTGCAAAGCTTGTGCACAAGTCAACGCCAGCAAGTCT---GCCGTTAAACAGGGAA  4677

Query  4550  C--GAGTAAGAGGACATCGACCAGGCACCCATTGGGAAATTGACTTTACTGAAGTAAGGC  4607
             |  | ||  | || ||||| || ||||| |||||||| || || || || ||  ||| ||
Sbjct  4678  CTAGGGTCCGCGGGCATCGGCCCGGCACTCATTGGGAGATCGATTTCACCGAGATAAAGC  4737

Query  4608  CCGGACTGTATGGGCATAAGTATCTTCTGGTGTTTGTGGACACGTTCTCTGGCTGGGTGG  4667
             ||||| |||||||  |||| |||||||| || ||| | || || || ||||||||| | |
Sbjct  4738  CCGGATTGTATGGCTATAAATATCTTCTAGTTTTTATAGATACCTTTTCTGGCTGGATAG  4797

Query  4668  AAGCCTTCCCAACCAAGCATGAGACTGCCAAAGTTGTGACCAAAAAGCTTCTAGAAGAAA  4727
             ||||||||||||||||| | || || ||||| || || ||||| ||||| ||||| || |
Sbjct  4798  AAGCCTTCCCAACCAAGAAAGAAACCGCCAAGGTCGTAACCAAGAAGCTACTAGAGGAGA  4857

Query  4728  TATTTCCAAGGTTTGGAATGCCCCAAGTATTGGGGACTGATAATGGGCCTGCCTTCGTCT  4787
             | || || ||||| || ||||| || |||||||| ||||| |||||||||||||||||||
Sbjct  4858  TCTTCCCCAGGTTCGGCATGCCTCAGGTATTGGGAACTGACAATGGGCCTGCCTTCGTCT  4917

Query  4788  CCCAGGTAAGTCAGTCGGTGGCCAAGCTACTGGGGATTGATTGGAAACTACATTGTGCTT  4847
             || |||| |||||| | |||||| | ||  ||||||||||||||||| |||||||||| |
Sbjct  4918  CCAAGGTGAGTCAGACAGTGGCCGATCTGTTGGGGATTGATTGGAAATTACATTGTGCAT  4977

Query  4848  ACAGACCCCAGAGTTCAGGTCAGGTAGAAAGAATGAATAGGACAATCAAGGAGACTTTGA  4907
             |||||||||| || ||||| |||||||||||||||||||| || |||||||||||||| |
Sbjct  4978  ACAGACCCCAAAGCTCAGGCCAGGTAGAAAGAATGAATAGAACCATCAAGGAGACTTTAA  5037

Query  4908  CCAAATTAACGCTTGCAACTGGCACTAGAGACTGGGTACTCCTACTTCCCTTGGCCCTCT  4967
             | ||||||||||||||||||||| ||||||||||||| |||||||| ||||| ||||| |
Sbjct  5038  CTAAATTAACGCTTGCAACTGGCTCTAGAGACTGGGTGCTCCTACTCCCCTTAGCCCTGT  5097

Query  4968  ACCGAGCCCGCAACACTCCGGGCCCCCATGGACTCACTCCGTATGAAATCCTGTATGGGG  5027
             |||||||||||||||| |||||||||||||| ||||| || ||||| ||| | |||||||
Sbjct  5098  ACCGAGCCCGCAACACGCCGGGCCCCCATGGCCTCACCCCATATGAGATCTTATATGGGG  5157

Query  5028  CGCCCCCGCCCCTTGTTAATTTCCATGATCCTGAAATGTCAAAGTTTACTAATAGCCCCT  5087
             | |||||||||||||| || |||| ||| ||||| ||| |||   ||||||| |||||||
Sbjct  5158  CACCCCCGCCCCTTGTAAACTTCCCTGACCCTGACATGACAAGAGTTACTAACAGCCCCT  5217

Query  5088  CTCTCCAAGCTCACTTACAGGCCCTCCAAGCAGTACAACGAGAGGTCTGGAAGCCTCTGG  5147
             |||||||||||||||||||||| ||| |   ||| || |  || |||||||  |||||||
Sbjct  5218  CTCTCCAAGCTCACTTACAGGCTCTCTACTTAGTCCAGCACGAAGTCTGGAGACCTCTGG  5277

Query  5148  CCGCTGCCTATCAGGACCAACAAGACCAGCCTGTGATACCACACCCCTTCCGTGTCGGCG  5207
             | || ||||| || || ||||  ||||  || ||| |||| ||||| | ||| |||||||
Sbjct  5278  CGGCAGCCTACCAAGAACAACTGGACCGACCGGTGGTACCTCACCCTTACCGAGTCGGCG  5337

Query  5208  ACACCGTGTGGGTACGCCGGCACCAGACTAAGAACTTGGAACCTCGCTGGAAAGGACCCT  5267
             |||| |||||||| ||||| ||||||||||||||| | |||||||||||||||||||| |
Sbjct  5338  ACACAGTGTGGGTCCGCCGACACCAGACTAAGAACCTAGAACCTCGCTGGAAAGGACCTT  5397

Query  5268  ACACCGTCCTGCTGACCACCCCCACCGCTCTCAAAGTAGACGGCATCGCTGCGTGGATCC  5327
             |||| ||||||||||||||||||||||| |||||||||||||||||||| || ||||| |
Sbjct  5398  ACACAGTCCTGCTGACCACCCCCACCGCCCTCAAAGTAGACGGCATCGCAGCTTGGATAC  5457

Query  5328  ACGCCGCTCACGTAAAAGCGGCGACAACCCCTCCGGCCGGAACAGCATCAGGACCGACAT  5387
             ||||||| ||||| || || ||  | |||||   ||  ||| || | ||  ||| |||||
Sbjct  5458  ACGCCGCCCACGTGAAGGCTGC--CGACCCC-GGGGGTGGACCATCCTCTAGACTGACAT  5514

Query  5388  GGAAGGTCCAGCGCTCTCAAAACCCCTTAAAGATAAGATTAACCCGTGGGGCCCCCTAAT  5447
             ||   || || |||||||||||||||||||| ||||| |||||||| | |||||||||||
Sbjct  5515  GGCGCGTTCAACGCTCTCAAAACCCCTTAAAAATAAGGTTAACCCGCGAGGCCCCCTAAT  5574


 Score = 805 bits (892),  Expect = 0.0
 Identities = 994/1336 (74%), Gaps = 45/1336 (3%)
 Strand=Plus/Plus

Query  6936  TGCGCCTGCGTCTGTACTAGTTGGCTAACTAGATCTGTATCTGGCGGTTCCGCGGAAGAA  6995
             |||||||||||| ||||||||| ||||||||| ||||||||||||||  ||| ||  |||
Sbjct  3     TGCGCCTGCGTCGGTACTAGTTAGCTAACTAGCTCTGTATCTGGCGGACCCGTGGTGGAA  62

Query  6996  CTGACGAGTTCGTATT-CCCGGCCGCAGCCCCTGGGAGACGTCCCAGCGGCTTCGGGGGC  7054
             |||||||||||| |   |||||||||| ||| ||||||||||||||| | ||||||||||
Sbjct  63    CTGACGAGTTCGGAACACCCGGCCGCAACCC-TGGGAGACGTCCCAGGGACTTCGGGGGC  121

Query  7055  CCGTTTTGTGGCCCATTCTGTATCAGTTAA-CCTACCCGAGTCGGACTTTTTGGAGCTCC  7113
             |  |||||||||||   |||  ||    || ||    ||  | ||||| ||||| || ||
Sbjct  122   CGTTTTTGTGGCCCGACCTGAGTCCAAAAATCCCGATCGTTTTGGACTCTTTGGTGCACC  181

Query  7114  GCCACTG---------TACGTGGCTTTGTTGGGGGACGAGAGACAGAGACACTTCCCGCC  7164
              ||  |          || |||| | || | || |||||||  |  | ||| ||||||||
Sbjct  182   CCCCTTAGAGGAGGGATATGTGGTTCTGGTAGGAGACGAGAACCTAAAACAGTTCCCGCC  241

Query  7165  CCCGTCTGGATTTTTGCTTTCGGTTTTACGCCGAAACCGCGCTGCGCGTCTGATTTGTTT  7224
              ||||||| |||||||||||||||||    ||||| |||||| ||||||||  | || | 
Sbjct  242   TCCGTCTGAATTTTTGCTTTCGGTTTGGGACCGAAGCCGCGCCGCGCGTCTTGTCTGCTG  301

Query  7225  TATTGCTCTTTTGTTCTTCGTTAGTTTTTTCTGTCT----TTAAGTGTTT-TCA-AGATC  7278
              |  ||    | |||||  |||   | | |||| ||    ||  || ||| ||  |||  
Sbjct  302   CA--GCA---TCGTTCTGTGTTGTCTCTGTCTGACTGTGTTTCTGTATTTGTCTGAGAAT  356

Query  7279  ATGGGACAGACCGTAACTACCCCTCTGAGTCTAACCTTGCAGCACTGGGGAGATGTCCAG  7338
             ||||| ||||| || || || ||  | ||| | |||||    ||||||  ||||||| ||
Sbjct  357   ATGGGCCAGACTGTTACCACTCCCTTAAGTTTGACCTTAGGTCACTGGAAAGATGTCGAG  416

Query  7339  CGCATTGCATCCAACCAGTCTGTGGATGTCAGGAAGAGGCGCTGGATTACCTTCTGTTCC  7398
             || || ||   ||||||||| || ||||||| |||||| || ||| |||||||||| || 
Sbjct  417   CGGATCGCTCACAACCAGTCGGTAGATGTCAAGAAGAGACGTTGGGTTACCTTCTGCTCT  476

Query  7399  GCCGAATGGCCAACTTTCAATGTAGGATGGCCTCAGGATGGTACTTTCAATTTAAGTATT  7458
             || ||||||||||| || || || |||||||| |  || || || || ||   |    | 
Sbjct  477   GCAGAATGGCCAACCTTTAACGTCGGATGGCCGCGAGACGGCACCTTTAACCGAGACCTC  536

Query  7459  ATCTCTCAGGTTAAG-TCTAGAGTGTTTTGTCCTGGTCCCCACGGACACCCGGATCAGGT  7517
             ||| | ||||||||| || || || ||||  ||||| || || |||||||| || |||||
Sbjct  537   ATCACCCAGGTTAAGATCAAG-GTCTTTTCACCTGGCCCGCATGGACACCCAGACCAGGT  595

Query  7518  CCCATATATCGTTACCTGGGAGGCACTTGCCTATGACCCCCCTCCGTGGGTCAAACCGTT  7577
             ||| || ||||| |||||||| ||  | || | |||||||||||| |||||||| || ||
Sbjct  596   CCCCTACATCGTGACCTGGGAAGCCTTGGCTTTTGACCCCCCTCCCTGGGTCAAGCCCTT  655

Query  7578  TGTTTCTCCTAAACCTCCTCC--CT-TGCCGACAGCT--CCCGTC-CTCCCGCCCGGTCC  7631
             |||    ||||| ||||| ||  || | ||  || |   |||||| ||||| |  |  ||
Sbjct  656   TGTACACCCTAAGCCTCCGCCTCCTCTTCCTCCATCCGCCCCGTCTCTCCCCCTTGAACC  715

Query  7632  TTCT-GCGCAACCTCCGTCCCGATCTGCCCTTTACCCTGCCCTTACCCCCTCTATAAAGT  7690
             | || |  | ||| ||| | |||||  ||||||| || ||||| || || ||| ||    
Sbjct  716   TCCTCGTTCGACC-CCGCCTCGATCCTCCCTTTATCCAGCCCTCACTCCTTCTCTAGGCG  774

Query  7691  CCAAACCTCCTAAGCCCCAGGTTCTCCCTGATAGCGGCGGACCTCTCATTGACCTTCTCA  7750
             ||||||||   || || || |||||  |||| || || || || ||||| ||||| || |
Sbjct  775   CCAAACCT---AAACCTCAAGTTCTTTCTGACAGTGGGGGGCCGCTCATCGACCTACTTA  831

Query  7751  CAGAGGAcccccccGCCGTACGGAG---CACAACCTTCCTCCTCTGCCAGAGA--GAACG  7805
             |||| |||||||| ||| ||  | |   ||  |||  || | || | ||| ||  |||  
Sbjct  832   CAGAAGACCCCCC-GCCTTATAGGGACCCAAGACCACCCCCTTCCGACAGGGACGGAA--  888

Query  7806  ATGAAGAAGAGGCGGCCACCACCTCCGAGGTTTcccccccTTCTCCCATGGTGTCTCGAC  7865
             |||  | ||| ||| || |  |    ||||   |   ||| || || ||||  ||||| |
Sbjct  889   ATGGTGGAGAAGCGACCCCTGCGGGAGAGGCACCGGACCCCTCCCCAATGGCATCTCGCC  948

Query  7866  TGCGGGGAAGGAGAGACCCTCCCGCAGCGGACTCCACCTCCTCCCAGGCATTCCCACTCC  7925
             | || || ||  | || || || |  || ||||||||  |||| ||||||||||| ||||
Sbjct  949   TACGTGGGAGACGGGAGCCCCCTGTGGCCGACTCCACTACCTCGCAGGCATTCCCCCTCC  1008

Query  7926  GTATGGG-GGAGATGGCCAGCTTCAGTACTGGCCGTTTTCCTCCTCTGACTTATATAATT  7984
             |    || ||| | || |||||||| ||||||||||| ||||| |||||| | || || |
Sbjct  1009  GCGCAGGAGGAAACGGACAGCTTCAATACTGGCCGTTCTCCTCTTCTGACCTTTACAACT  1068

Query  7985  GGAAAAATAATAACCCTTCCTTTTCTGAAGATCCAGGTAAATTGACGGCCTTGATTGAGT  8044
             ||||||||||||||||||| ||||||||||||||||||||| |||| ||  |||| ||||
Sbjct  1069  GGAAAAATAATAACCCTTCTTTTTCTGAAGATCCAGGTAAACTGACAGCTCTGATCGAGT  1128

Query  8045  CCGTCCTCATCACCCACCAGCCCACCTGGGACGACTGTCAGCAGTTGTTGGGGACCCTGC  8104
             | || ||||||||||| ||||||||||||||||||||||||||| |||||||||| ||||
Sbjct  1129  CTGTTCTCATCACCCATCAGCCCACCTGGGACGACTGTCAGCAGCTGTTGGGGACTCTGC  1188

Query  8105  TGACCGGAGAAGAAAAGCAGCGGGTGCTCCTAGAGGCTAGAAAGGCAGTCCGGGGCAATG  8164
             |||||||||||||||| || ||||||||| |||||||||||||||| || |||||| |||
Sbjct  1189  TGACCGGAGAAGAAAAACAACGGGTGCTCTTAGAGGCTAGAAAGGCGGTGCGGGGCGATG  1248

Query  8165  ATGGACGCCCCACTCAGTTGCCTAATGAAATCAATGCTGCCTTTCCCCTTGAGCGCCCTG  8224
             |||| |||||||||||  |||| |||||| || |||| || |||||||| |||||||| |
Sbjct  1249  ATGGGCGCCCCACTCAACTGCCCAATGAAGTCGATGCCGCTTTTCCCCTCGAGCGCCCAG  1308

Query  8225  ATTGGGATTACACCAC  8240
             | ||||||||||||||
Sbjct  1309  ACTGGGATTACACCAC  1324


 Score = 269 bits (298),  Expect = 2e-69
 Identities = 194/220 (88%), Gaps = 3/220 (1%)
 Strand=Plus/Plus

Query  6663  GCGCCAGTCCTCCGATAGACTGAGTCGCCCGGGTACCCGTGTTCCCAATAAAGCCTCTTG  6722
             |||||||||||||||| |||||||||||||||||||||||||  |||||||| |||||||
Sbjct  8069  GCGCCAGTCCTCCGATTGACTGAGTCGCCCGGGTACCCGTGTATCCAATAAACCCTCTTG  8128

Query  6723  CTGTTTACATCCGAATCGTGGACTCGCTGATCCTTGGGAGGGTCTCCTCAGATTGATTGA  6782
             | | || ||||||| | |||| ||||||| ||||||||||||||||||| || |||||||
Sbjct  8129  CAG-TTGCATCCGACTTGTGGTCTCGCTGTTCCTTGGGAGGGTCTCCTCTGAGTGATTGA  8187

Query  6783  CTGCCCACCTG-GGGGGTCTTTCATTTGGAGGTTCCACCGAGATCAGGAGACCCCTGCCC  6841
             || |||  | | ||||||||||||||||| || ||  ||| |||| ||||||||||||||
Sbjct  8188  CTACCCGTCAGCGGGGGTCTTTCATTTGGGGGCTCGTCCGGGATCGGGAGACCCCTGCCC  8247

Query  6842  AGGGACCACCGACCC-CCGCCGGGAGGTAAGCTGGCCAGC  6880
             ||||||||||||||| || |||||||||||||||||||||
Sbjct  8248  AGGGACCACCGACCCACCACCGGGAGGTAAGCTGGCCAGC  8287


 Score = 245 bits (271),  Expect = 7e-62
 Identities = 310/420 (74%), Gaps = 36/420 (9%)
 Strand=Plus/Plus

Query  5862  GGGCCCCTTGATAATACTCTTATTAATCCTACTCTTCGGACCCTGTATTCTCAACCGCTT  5921
             ||| ||| | ||  ||||| || | ||  | |||||||||||||| ||||| || || ||
Sbjct  7357  GGGACCCCTCATTGTACTCCTAATGATTTTGCTCTTCGGACCCTGCATTCTTAATCGATT  7416

Query  5922  GGTCCAGTTTGTAAAAGACAGAATTTCGGTAGTGCAGGCCCTGGTTTTGACCCAACAGTA  5981
              ||||| ||||| |||||||| || || || || ||||| || |||||||| ||||| ||
Sbjct  7417  AGTCCAATTTGTTAAAGACAGGATATCAGTGGTCCAGGCTCTAGTTTTGACTCAACAATA  7476

Query  5982  TCACCAACTCAAATCAATAGATCCAGAAGAAGTGGAATCACGTGAATAAAAGATTTTATT  6041
             |||||| || ||  | |||||    ||   |  |  || |    ||||||||||||||||
Sbjct  7477  TCACCAGCTGAAGCCTATAGAGTACGAGCCATAG--ATAA----AATAAAAGATTTTATT  7530

Query  6042  CAGTTTCCAGAAAGAGGGGGGAATGAAAGACCCCACCATAAGGCTTAGCAAGCTAGCTGC  6101
              ||| |||||||| |||||||||||||||||||||||   ||| || |||||||||||  
Sbjct  7531  TAGTCTCCAGAAAAAGGGGGGAATGAAAGACCCCACCTGTAGGTTTGGCAAGCTAGCTTA  7590

Query  6102  AGTAACGCCATTTTGCAAGGCATGAAAAAGTACCAGAGCTGGGTTCTCAAAAGTTACAAG  6161
             |||||||||||||||||||||||| |||| || || | ||| |     || ||       
Sbjct  7591  AGTAACGCCATTTTGCAAGGCATGGAAAAATA-CATAACTGAG-----AATAG------A  7638

Query  6162  GAAGTTCAGTTATAGATTAACAGTTAAAGATCAAGGCTGAATAGCACTGGGACAGGGGCC  6221
             ||||||||| |  || |   |||  | ||||       ||| |||    | | | |||||
Sbjct  7639  GAAGTTCAGATCAAGGT---CAGGAACAGAT------GGAACAGC---TGAATATGGGCC  7686

Query  6222  GAACAGGATATCGGTGGTCAAGCA---CCTGGGCCCCGGCTCAGGGCCAAGAACAGATGG  6278
              ||||||||||| ||||| |||||   |||  ||||||||||||||||||||||||||||
Sbjct  7687  AAACAGGATATCTGTGGT-AAGCAGTTCCT--GCCCCGGCTCAGGGCCAAGAACAGATGG  7743


 Score = 164 bits (181),  Expect = 2e-37
 Identities = 155/194 (80%), Gaps = 8/194 (4%)
 Strand=Plus/Plus

Query  6535  CCCAAATGACCGGGAAGTACCCCAAACCTTATTCGAACTAACCAACCAGCTCGCTTCTCG  6594
             ||| || |||| | ||  ||||    ||||||| ||||||||||| ||| ||||||||||
Sbjct  7879  CCCCAAGGACCTGAAATGACCCTGTGCCTTATTTGAACTAACCAATCAGTTCGCTTCTCG  7938

Query  6595  CTTCTGTAACCGCGCTTTTTGCTCCCCAGCCCTAGCCCTATAAAAAGGGTACA-AACTCC  6653
             |||||||   ||||||| | |||||||      ||| | |||||| | |  || ||| ||
Sbjct  7939  CTTCTGTTCGCGCGCTTCT-GCTCCCCG-----AGCTCAATAAAA-GAGCCCACAACCCC  7991

Query  6654  ACACTCGGCGCGCCAGTCCTCCGATAGACTGAGTCGCCCGGGTACCCGTGTTCCCAATAA  6713
              ||||||| |||||||||||||||| |||||||||||||||||||||||||  |||||||
Sbjct  7992  TCACTCGGGGCGCCAGTCCTCCGATTGACTGAGTCGCCCGGGTACCCGTGTATCCAATAA  8051

Query  6714  AGCCTCTTGCTGTT  6727
             | |||||||| |||
Sbjct  8052  ACCCTCTTGCAGTT  8065


 Score = 81.5 bits (89),  Expect = 2e-12
 Identities = 64/74 (86%), Gaps = 6/74 (8%)
 Strand=Plus/Plus

Query  6217  GGGCCGAACAGGATATCGGTGGTCAAGCA---CCTGGGCCCCGGCTCAGGGCCAAGAACA  6273
             ||||| ||||||||||| ||||| |||||   ||||  ||||||||||||||||||||||
Sbjct  7757  GGGCCAAACAGGATATCTGTGGT-AAGCAGTTCCTG--CCCCGGCTCAGGGCCAAGAACA  7813

Query  6274  GATGGTTCTCAGAT  6287
             |||||| | |||||
Sbjct  7814  GATGGTCCCCAGAT  7827


 Score = 66.2 bits (72),  Expect = 4e-08
 Identities = 54/66 (82%), Gaps = 0/66 (0%)
 Strand=Plus/Plus

Query  5757  CTACTGTGGCAAATGGGGCTGTGAGACCACTGGACAGGCATACTGGAAGCCATCATCATC  5816
             |||||||| | | |||||||||||||| || ||    || ||||||||||| || |||||
Sbjct  6022  CTACTGTGCCTATTGGGGCTGTGAGACAACCGGTAGAGCTTACTGGAAGCCCTCCTCATC  6081

Query  5817  ATGGGA  5822
             ||||||
Sbjct  6082  ATGGGA  6087


>AF033811.1 Moloney murine leukemia virus, complete genome
Length=8332

 Score = 6110 bits (6775),  Expect = 0.0
 Identities = 4613/5400 (85%), Gaps = 50/5400 (1%)
 Strand=Plus/Plus

Query  75    TACGTGGCTTTGTTGGGGGACGAGAGACAGAGACACTTCCCGCCCCCGTCTGGATTTTTG  134
             || |||| | || | || |||||||  |  | ||| |||||||| ||||||| |||||||
Sbjct  198   TATGTGGTTCTGGTAGGAGACGAGAACCTAAAACAGTTCCCGCCTCCGTCTGAATTTTTG  257

Query  135   CTTTCGGTTTTACGCCGAAACCGCGCTGCGCGTCTGATTTGTTTTATTGCTCTTTTGTTC  194
             ||||||||||    ||||| |||||| ||||||||  | || |  |  ||    | ||||
Sbjct  258   CTTTCGGTTTGGGACCGAAGCCGCGCCGCGCGTCTTGTCTGCTGCA--GCA---TCGTTC  312

Query  195   TTCGTTAGTTTTTTCTGTCT----TTAAGTGTTT-TCA-AGATCATGGGACAGACCGTAA  248
             |  |||   | | |||| ||    ||  || ||| ||  |||  ||||| ||||| || |
Sbjct  313   TGTGTTGTCTCTGTCTGACTGTGTTTCTGTATTTGTCTGAGAATATGGGCCAGACTGTTA  372

Query  249   CTACCCCTCTGAGTCTAACCTTGCAGCACTGGGGAGATGTCCAGCGCATTGCATCCAACC  308
             | || ||  | ||| | |||||    ||||||  ||||||| |||| || ||   |||||
Sbjct  373   CCACTCCCTTAAGTTTGACCTTAGGTCACTGGAAAGATGTCGAGCGGATCGCTCACAACC  432

Query  309   AGTCTGTGGATGTCAGGAAGAGGCGCTGGATTACCTTCTGTTCCGCCGAATGGCCAACTT  368
             |||| || ||||||| |||||| || ||| |||||||||| || || ||||||||||| |
Sbjct  433   AGTCGGTAGATGTCAAGAAGAGACGTTGGGTTACCTTCTGCTCTGCAGAATGGCCAACCT  492

Query  369   TCAATGTAGGATGGCCTCAGGATGGTACTTTCAATTTAAGTATTATCTCTCAGGTTAAG-  427
             | || || |||||||| |  || || || || ||   |    | ||| | ||||||||| 
Sbjct  493   TTAACGTCGGATGGCCGCGAGACGGCACCTTTAACCGAGACCTCATCACCCAGGTTAAGA  552

Query  428   TCTAGAGTGTTTTGTCCTGGTCCCCACGGACACCCGGATCAGGTCCCATATATCGTTACC  487
             || || || ||||  ||||| || || |||||||| || |||||||| || ||||| |||
Sbjct  553   TCAAG-GTCTTTTCACCTGGCCCGCATGGACACCCAGACCAGGTCCCCTACATCGTGACC  611

Query  488   TGGGAGGCACTTGCCTATGACCCCCCTCCGTGGGTCAAACCGTTTGTTTCTCCTAAACCT  547
             ||||| ||  | || | |||||||||||| |||||||| || |||||    ||||| |||
Sbjct  612   TGGGAAGCCTTGGCTTTTGACCCCCCTCCCTGGGTCAAGCCCTTTGTACACCCTAAGCCT  671

Query  548   CCTCC--CT-TGCCGACAGCT--CCCGTC-CTCCCGCCCGGTCCTTCT-GCGCAACCTCC  600
             || ||  || | ||  || |   |||||| ||||| |  |  ||| || |  | ||| ||
Sbjct  672   CCGCCTCCTCTTCCTCCATCCGCCCCGTCTCTCCCCCTTGAACCTCCTCGTTCGACC-CC  730

Query  601   GTCCCGATCTGCCCTTTACCCTGCCCTTACCCCCTCTATAAAGTCCAAACCTCCTAAGCC  660
             | | |||||  ||||||| || ||||| || || ||| ||    ||||||||   || ||
Sbjct  731   GCCTCGATCCTCCCTTTATCCAGCCCTCACTCCTTCTCTAGGCGCCAAACCT---AAACC  787

Query  661   CCAGGTTCTCCCTGATAGCGGCGGACCTCTCATTGACCTTCTCACAGAGGAcccccccGC  720
              || |||||  |||| || || || || ||||| ||||| || ||||| |||||||| ||
Sbjct  788   TCAAGTTCTTTCTGACAGTGGGGGGCCGCTCATCGACCTACTTACAGAAGACCCCCC-GC  846

Query  721   CGTACGGAG---CACAACCTTCCTCCTCTGCCAGAGA--GAACGATGAAGAAGAGGCGGC  775
             | ||  | |   ||  |||  || | || | ||| ||  |||  |||  | ||| ||| |
Sbjct  847   CTTATAGGGACCCAAGACCACCCCCTTCCGACAGGGACGGAA--ATGGTGGAGAAGCGAC  904

Query  776   CACCACCTCCGAGGTTTcccccccTTCTCCCATGGTGTCTCGACTGCGGGGAAGGAGAGA  835
             | |  |    ||||   |   ||| || || ||||  ||||| || || || ||  | ||
Sbjct  905   CCCTGCGGGAGAGGCACCGGACCCCTCCCCAATGGCATCTCGCCTACGTGGGAGACGGGA  964

Query  836   CCCTCCCGCAGCGGACTCCACCTCCTCCCAGGCATTCCCACTCCGTATGGG-GGAGATGG  894
              || || |  || ||||||||  |||| ||||||||||| |||||    || ||| | ||
Sbjct  965   GCCCCCTGTGGCCGACTCCACTACCTCGCAGGCATTCCCCCTCCGCGCAGGAGGAAACGG  1024

Query  895   CCAGCTTCAGTACTGGCCGTTTTCCTCCTCTGACTTATATAATTGGAAAAATAATAACCC  954
              |||||||| ||||||||||| ||||| |||||| | || || |||||||||||||||||
Sbjct  1025  ACAGCTTCAATACTGGCCGTTCTCCTCTTCTGACCTTTACAACTGGAAAAATAATAACCC  1084

Query  955   TTCCTTTTCTGAAGATCCAGGTAAATTGACGGCCTTGATTGAGTCCGTCCTCATCACCCA  1014
             ||| ||||||||||||||||||||| |||| ||  |||| ||||| || |||||||||||
Sbjct  1085  TTCTTTTTCTGAAGATCCAGGTAAACTGACAGCTCTGATCGAGTCTGTTCTCATCACCCA  1144

Query  1015  CCAGCCCACCTGGGACGACTGTCAGCAGTTGTTGGGGACCCTGCTGACCGGAGAAGAAAA  1074
              ||||||||||||||||||||||||||| |||||||||| ||||||||||||||||||||
Sbjct  1145  TCAGCCCACCTGGGACGACTGTCAGCAGCTGTTGGGGACTCTGCTGACCGGAGAAGAAAA  1204

Query  1075  GCAGCGGGTGCTCCTAGAGGCTAGAAAGGCAGTCCGGGGCAATGATGGACGCCCCACTCA  1134
              || ||||||||| |||||||||||||||| || |||||| ||||||| |||||||||||
Sbjct  1205  ACAACGGGTGCTCTTAGAGGCTAGAAAGGCGGTGCGGGGCGATGATGGGCGCCCCACTCA  1264

Query  1135  GTTGCCTAATGAAGTCAATGCTGCTTTTCCCCTTGAACGCCCCGGTTGGGATTACACCAC  1194
               |||| ||||||||| |||| ||||||||||| || ||||| |  ||||||||||||||
Sbjct  1265  ACTGCCCAATGAAGTCGATGCCGCTTTTCCCCTCGAGCGCCCAGACTGGGATTACACCAC  1324

Query  1195  TACAGAAGGTAGGAACCACCTAGTCCTCTATCGCCAGTTGCTCTTAGCGGGTCTCCAGAA  1254
                 | |||||||||||||||||||| |||||||||||||||| ||||||||||||| ||
Sbjct  1325  CCAGGCAGGTAGGAACCACCTAGTCCACTATCGCCAGTTGCTCCTAGCGGGTCTCCAAAA  1384

Query  1255  CGCGGGCAGAAGTCCCACCAATTTGGCCAAGGTAAAAGGGATAACCCAGGGACCTAATGA  1314
             |||||||||||| |||||||||||||||||||||||||| ||||| || || || |||||
Sbjct  1385  CGCGGGCAGAAGCCCCACCAATTTGGCCAAGGTAAAAGGAATAACACAAGGGCCCAATGA  1444

Query  1315  GTCTCCCTCAGCCTTTTTAGAGAGACTCAAGGAGGCCTATCGCAGGTACACTCCTTATGA  1374
             ||||||||| |||||  |||||||||| ||||| ||||||||||||||||||||||||||
Sbjct  1445  GTCTCCCTCGGCCTTCCTAGAGAGACTTAAGGAAGCCTATCGCAGGTACACTCCTTATGA  1504

Query  1375  CCCTGAGGACCCAGGGCAAGAAACCAATGTGTCTATGTCATTCATCTGGCAGTCTGCCCC  1434
             |||||||||||||||||||||||| |||||||||||||| ||||| ||||||||||||||
Sbjct  1505  CCCTGAGGACCCAGGGCAAGAAACTAATGTGTCTATGTCTTTCATTTGGCAGTCTGCCCC  1564

Query  1435  GGATATCGGGCGAAAGTTAGAGCGGTTAGAAGATTTAAAGAGCAAGACCTTAGGAGACTT  1494
              || || ||| ||||||||||| |||||||||||||||| | ||||||  | ||||| ||
Sbjct  1565  AGACATTGGGAGAAAGTTAGAGAGGTTAGAAGATTTAAAAAACAAGACGCTTGGAGATTT  1624

Query  1495  AGTGAGGGAAGCTGAAAAGATCTTTAATaaacgagaaaccccggaagaaagagaggaacg  1554
              || || || || |||||||||||||||||||||||||||||||||||||||||||||||
Sbjct  1625  GGTTAGAGAGGCAGAAAAGATCTTTAATAAACGAGAAACCCCGGAAGAAAGAGAGGAACG  1684

Query  1555  tatcaggagagaaacagaggaaaaagaagaacgccgtagggcagaggatgagcagaaaga  1614
             |||||||||||||||||||||||||||||||||||||||| |||||||||||||||||||
Sbjct  1685  TATCAGGAGAGAAACAGAGGAAAAAGAAGAACGCCGTAGGACAGAGGATGAGCAGAAAGA  1744

Query  1615  gaaagaaaggGACCGCAGAAGACATAGAGAGATGAGCAAGCTCTTGGCCACTGTAGTTAT  1674
             ||||||||| || || || ||||||||||||||||||||||| ||||||||||| |||| 
Sbjct  1745  GAAAGAAAGAGATCGTAGGAGACATAGAGAGATGAGCAAGCTATTGGCCACTGTCGTTAG  1804

Query  1675  TGGTCAGAGACAGGATAGACAGGGGGGAGAGCGGAAGAGGCCCCAACTTGATAAGGATCA  1734
             ||| |||| ||||||||||||||| ||||| || | |||| ||||||| |||   || ||
Sbjct  1805  TGGACAGAAACAGGATAGACAGGGAGGAGAACGAAGGAGGTCCCAACTCGATCGCGACCA  1864

Query  1735  ATGCGCCTACTGCAAAGAAAAGGGACACTGGGCTAAAGACTGCCCAAAGAAGCCACGAGG  1794
              || |||||||||||||||||||| |||||||||||||| || || ||||| ||||||||
Sbjct  1865  GTGTGCCTACTGCAAAGAAAAGGGGCACTGGGCTAAAGATTGTCCCAAGAAACCACGAGG  1924

Query  1795  GCCCCGAGGACCGAGGCCCCAGACCTCCCTCCTGACCTTAGGTGACTAGGGAGGTCAGGG  1854
              || || ||||| || ||||||||||||||||||||| ||| ||||||||||||||||||
Sbjct  1925  ACCTCGGGGACCAAGACCCCAGACCTCCCTCCTGACCCTAGATGACTAGGGAGGTCAGGG  1984

Query  1855  TCAGGAGccccccccTGAACCCAGGATAACCCTCAAAGTCGGGGGGCAACCCGTCACCTT  1914
             ||||||||||||||||||||||||||||||||||||||||||||||||||||||||||||
Sbjct  1985  TCAGGAGCCCCCCCCTGAACCCAGGATAACCCTCAAAGTCGGGGGGCAACCCGTCACCTT  2044

Query  1915  CCTGGTAGATACTGGGGCCCAACACTCCGTGCTGACCCAAAATCCTGGACCCCTAAGTGA  1974
             ||||||||||||||||||||||||||||||||||||||||||||||||||||||||||||
Sbjct  2045  CCTGGTAGATACTGGGGCCCAACACTCCGTGCTGACCCAAAATCCTGGACCCCTAAGTGA  2104

Query  1975  CAAGTCTGCCTGGGTCCAAGGGGCTACTGGAGGAAAGCGGTATCGCTGGACCACGGATCG  2034
              |||||||||||||||||||||||||||||||||||||||||||||||||||||||||||
Sbjct  2105  TAAGTCTGCCTGGGTCCAAGGGGCTACTGGAGGAAAGCGGTATCGCTGGACCACGGATCG  2164

Query  2035  CAAAGTGCATCTAGCTACCGGTAAGGTCACCCACTCTTTCCTCCATGTACCAGACTGCCC  2094
             |||||| |||||||||||||||||||||||||||||||||||||||||||||||||| ||
Sbjct  2165  CAAAGTACATCTAGCTACCGGTAAGGTCACCCACTCTTTCCTCCATGTACCAGACTGTCC  2224

Query  2095  CTATCCTCTGCTAGGAAGAGACTTGCTGACTAAACTAAAAGCTCAAATCCACTTCGAGGG  2154
             |||||||||| |||||||||| |||||||||||||||||||| ||||||||||| |||||
Sbjct  2225  CTATCCTCTGTTAGGAAGAGATTTGCTGACTAAACTAAAAGCCCAAATCCACTTTGAGGG  2284

Query  2155  ATCAGGAGCTCAGGTTATGGGACCAATGGGACTGCCCCTGCAAGTGCTGACCCTAAACAT  2214
             |||||||||||||||||||||||||||||| | ||||||||||||| |||||||||| ||
Sbjct  2285  ATCAGGAGCTCAGGTTATGGGACCAATGGGGCAGCCCCTGCAAGTGTTGACCCTAAATAT  2344

Query  2215  AGAAGATGAGTATCGGCTACATGAGACCTCAAAAGAGCCGGATGTTTCTCTAGGGTCCAC  2274
             |||||||||| |||||||||||||||||||||||||||| ||||||||||||||||||||
Sbjct  2345  AGAAGATGAGCATCGGCTACATGAGACCTCAAAAGAGCCAGATGTTTCTCTAGGGTCCAC  2404

Query  2275  ATGGCTTTCTGATTTTCCCCAGGCCTGGGCGGAAACCGGGGGCATGGGACTGGCAGTTCG  2334
             |||||| ||||||||||| |||||||||||||||||||||||||||||||||||||||||
Sbjct  2405  ATGGCTGTCTGATTTTCCTCAGGCCTGGGCGGAAACCGGGGGCATGGGACTGGCAGTTCG  2464

Query  2335  CCAAGCTCCTCTGATCATACCTCTGAAGGCAACCTCTACCCCCGTGTCCATAAAACAATA  2394
             ||||||||||||||||||||||||||| ||||||||||||||||||||||||||||||||
Sbjct  2465  CCAAGCTCCTCTGATCATACCTCTGAAAGCAACCTCTACCCCCGTGTCCATAAAACAATA  2524

Query  2395  CCCCATGTCACAAGAAGCCAGACTGGGGATCAAGCCCCACATACAGAGGCTGTTGGACCA  2454
             |||||||||||||||||||||||||||||||||||||||||||||||| |||||||||||
Sbjct  2525  CCCCATGTCACAAGAAGCCAGACTGGGGATCAAGCCCCACATACAGAGACTGTTGGACCA  2584

Query  2455  GGGAATACTGGTACCCTGCCAGTCCCCCTGGAATACACCCCTGCTACCCGTTAAGAAACC  2514
             ||||||||||||||||||||||||||||||||| || |||||||||||||||||||||||
Sbjct  2585  GGGAATACTGGTACCCTGCCAGTCCCCCTGGAACACGCCCCTGCTACCCGTTAAGAAACC  2644

Query  2515  AGGAACTAACGATTATAGGCCTGTCCAGGATCTGAGAGAAGTCAACAAGCGGGTGGAAGA  2574
             ||| ||||| ||||||||||||||||||||||||||||||||||||||||||||||||||
Sbjct  2645  AGGGACTAATGATTATAGGCCTGTCCAGGATCTGAGAGAAGTCAACAAGCGGGTGGAAGA  2704

Query  2575  CATCCACCCCACCGTGCCCAATCCTTATAACCTCCTAAGTGGGCTCCCACCGTCCCACCG  2634
             ||||||||||||||||||||| ||||| |||||| | || ||||||||||||||||||| 
Sbjct  2705  CATCCACCCCACCGTGCCCAACCCTTACAACCTCTTGAGCGGGCTCCCACCGTCCCACCA  2764

Query  2635  GTGGTATACTGTGCTTGATTTAAAGGATGCCTTTTTCTGCCTGAGACTCCACCCCACCAG  2694
             |||||| |||||||||||||||||||||||||||||||||||||||||||||||||||||
Sbjct  2765  GTGGTACACTGTGCTTGATTTAAAGGATGCCTTTTTCTGCCTGAGACTCCACCCCACCAG  2824

Query  2695  TCAGCCTCTCTTCGCCTTCGAGTGGAGAGATCCAGGGATGGGAATCTCAGGACAATTAAC  2754
             |||||||||||||||||| |||||||||||||||| ||||||||||||||||||||| ||
Sbjct  2825  TCAGCCTCTCTTCGCCTTTGAGTGGAGAGATCCAGAGATGGGAATCTCAGGACAATTGAC  2884

Query  2755  CTGGACCAGACTCCCACAGGGTTTCAAAAACAGTCCCACCCTGTTTGATGAGGCACTACA  2814
             ||||||||||||||||||||||||||||||||||||||||||||||||||||||||| ||
Sbjct  2885  CTGGACCAGACTCCCACAGGGTTTCAAAAACAGTCCCACCCTGTTTGATGAGGCACTGCA  2944

Query  2815  CAGAGACCTAGCAGACTTCCGGATCCAGCACCCAGACTTGATCCTGCTACAGTACGTGGA  2874
             ||||||||||||||||||||||||||||||||||||||||||||||||||||||||||||
Sbjct  2945  CAGAGACCTAGCAGACTTCCGGATCCAGCACCCAGACTTGATCCTGCTACAGTACGTGGA  3004

Query  2875  TGACATACTACTGGCCGCCACTTCTGAGCTCGACTGCCAACAAGGTACTCGGGCCCTGTT  2934
             |||| |||| |||||||||||||||||||| |||||||||||||||||||||||||||||
Sbjct  3005  TGACTTACTGCTGGCCGCCACTTCTGAGCTAGACTGCCAACAAGGTACTCGGGCCCTGTT  3064

Query  2935  ACTAACCCTAGGAAACCTCGGGTATCGGGCCTCGGCCAAGAAAGCCCAACTTTGCCAGAA  2994
             || ||||||||| |||||||||||||||||||||||||||||||||||| ||||||||||
Sbjct  3065  ACAAACCCTAGGGAACCTCGGGTATCGGGCCTCGGCCAAGAAAGCCCAAATTTGCCAGAA  3124

Query  2995  ACAGGTCAAGTATCTGGGGTATCTCCTAAAAGAGGGTCAGAGATGGCTGACTGAGGCCAG  3054
             |||||||||||||||||||||||| |||||||||||||||||||||||||||||||||||
Sbjct  3125  ACAGGTCAAGTATCTGGGGTATCTTCTAAAAGAGGGTCAGAGATGGCTGACTGAGGCCAG  3184

Query  3055  AAAAGAGACTGTGATGGGGCAGCCTACTCCGAAGACCCCTCGACAACTAAGGGAGTTCCT  3114
             ||||||||||||||||||||||||||||||||||||||||||||||||||||||||||||
Sbjct  3185  AAAAGAGACTGTGATGGGGCAGCCTACTCCGAAGACCCCTCGACAACTAAGGGAGTTCCT  3244

Query  3115  AGGGACGGCAGGCTTCTGTCGCCTCTGGATCCCTGGGTTTGCGGAAATGGCAGCCCCCTT  3174
             |||||||||||||||||||||||||||||||||||||||||| |||||||||||||||||
Sbjct  3245  AGGGACGGCAGGCTTCTGTCGCCTCTGGATCCCTGGGTTTGCAGAAATGGCAGCCCCCTT  3304

Query  3175  GTATCCTCTTACCAAAACGGGGACTCTGTTCAATTGGGGCCCAGACCAGCAAAAGGCCTA  3234
             ||| ||||| |||||||||||||||||||| ||||||||||||||||| |||||||||||
Sbjct  3305  GTACCCTCTCACCAAAACGGGGACTCTGTTTAATTGGGGCCCAGACCAACAAAAGGCCTA  3364

Query  3235  TCAAGAAATCAAACAGGCTCTTCTAACTGCCCCAGCCCTGGGGTTGCCAGATTTGACTAA  3294
             |||||||||||| || ||||||||||||||||||||||||||||||||||||||||||||
Sbjct  3365  TCAAGAAATCAAGCAAGCTCTTCTAACTGCCCCAGCCCTGGGGTTGCCAGATTTGACTAA  3424

Query  3295  GCCCTTTGAACTCTTTGTCGACGAGAAGCAGGGCTACGCCAAAGGCGTCCTAACGCAAAA  3354
             ||||||||||||||||||||||||||||||||||||||||||||| ||||||||||||||
Sbjct  3425  GCCCTTTGAACTCTTTGTCGACGAGAAGCAGGGCTACGCCAAAGGTGTCCTAACGCAAAA  3484

Query  3355  ACTGGGACCTTGGCGTCGGCCCGTGGCCTACCTGTCCAAAAAGCTAGACCCAGTGGCAGC  3414
             ||||||||||||||||||||| |||||||||||||||||||||||||||||||| |||||
Sbjct  3485  ACTGGGACCTTGGCGTCGGCCGGTGGCCTACCTGTCCAAAAAGCTAGACCCAGTAGCAGC  3544

Query  3415  TGGGTGGCCCCCTTGCCTACGGATGGTAGCAGCCATTGCCGTTCTGACAAAAGATGCAGG  3474
             |||||||||||||||||||||||||||||||||||||||||| |||||||| ||||||||
Sbjct  3545  TGGGTGGCCCCCTTGCCTACGGATGGTAGCAGCCATTGCCGTACTGACAAAGGATGCAGG  3604

Query  3475  CAAGCTAACCATGGGACAGCCGCTAGTCATCCTGGCCCCCCATGCAGTAGAGGCACTGGT  3534
             ||||||||||||||||||||| |||||||| |||||||||||||||||||||||||| ||
Sbjct  3605  CAAGCTAACCATGGGACAGCCACTAGTCATTCTGGCCCCCCATGCAGTAGAGGCACTAGT  3664

Query  3535  CAAGCAACCCCCTGACCGCTGGCTATCCAACGCCCGCATGACCCACTATCAGGCAATGCT  3594
             ||| |||||||| ||||||||||| ||||||||||| ||||| |||||||||||  ||||
Sbjct  3665  CAAACAACCCCCCGACCGCTGGCTTTCCAACGCCCGGATGACTCACTATCAGGCCTTGCT  3724

Query  3595  CCTAGATACGGACCGAGTTCAGTTCGGACCGGTGGTAGCCTTAAACCCGGCCACGTTGCT  3654
               | || |||||||| || ||||||||||||||||||||| | |||||||| ||| ||||
Sbjct  3725  TTTGGACACGGACCGGGTCCAGTTCGGACCGGTGGTAGCCCTGAACCCGGCTACGCTGCT  3784

Query  3655  CCCCTTGCCGGGAAAAGAGACCCCCCACGACTGCCTCGAGATCTTGGCTGAGACACACGG  3714
             |||  |||| |   ||| |   |  ||| ||||||| || ||| |||| ||  | |||||
Sbjct  3785  CCCACTGCCTGAGGAAGGGCTGCAACACAACTGCCTTGATATCCTGGCCGAAGCCCACGG  3844

Query  3715  CACCAGACCGGACCTCACGGACCAGCCCCTCCCAAATGCCGACCACACCTGGTATACAGA  3774
              ||| |||| ||||| ||||||||||| |||||| | ||||||||||||||||| || ||
Sbjct  3845  AACCCGACCCGACCTAACGGACCAGCCGCTCCCAGACGCCGACCACACCTGGTACACGGA  3904

Query  3775  TGGAAGCAGCTTCCTGCAGGAGGGGCAACGTAAGGCTGGAGCAGCGGTGACCACCGAGAC  3834
             |||||||||  || | || ||||| || |||||||| ||||| |||||||||||||||||
Sbjct  3905  TGGAAGCAGTCTCTTACAAGAGGGACAGCGTAAGGCGGGAGCTGCGGTGACCACCGAGAC  3964

Query  3835  CGAGGTAATCTGGGCCAAGGCGTTGCCAGCCGGGACATCCGCCCAGCGAGCTGAACTAAT  3894
             ||||||||||||||| || ||  ||||||||||||||||||| ||||| |||||||| ||
Sbjct  3965  CGAGGTAATCTGGGCTAAAGCCCTGCCAGCCGGGACATCCGCTCAGCGGGCTGAACTGAT  4024

Query  3895  AGCACTCACCCAGGCCCTAAAGATGGCAGAAGGTAAGAAGCTAAATGTTTATACTGATAG  3954
             ||||||||||||||||||||||||||||||||||||||||||||||||||||||||||||
Sbjct  4025  AGCACTCACCCAGGCCCTAAAGATGGCAGAAGGTAAGAAGCTAAATGTTTATACTGATAG  4084

Query  3955  CCGCTATGCCTTTGCTACCGCCCATGTCCATGGAGAAATATATAGGAGACGTGGGTTGCT  4014
             ||| ||||| |||||||| |||||| |||||||||||||||| || || |||||||||||
Sbjct  4085  CCGTTATGCTTTTGCTACTGCCCATATCCATGGAGAAATATACAGAAGGCGTGGGTTGCT  4144

Query  4015  CACCTCAGAAGGCAAGGAGATCAAGAACAAGGGCGAAATCTTGGCCTTACTGAAAGCTCT  4074
             ||| ||||||||||| |||||||| || || | ||| ||||||||| |||| ||||| ||
Sbjct  4145  CACATCAGAAGGCAAAGAGATCAAAAATAAAGACGAGATCTTGGCCCTACTAAAAGCCCT  4204

Query  4075  CTTTCTGCCCAAAAGACTCAGTATAATTCACTGCCCAGGACATCAGAAAGGCAATAGTGC  4134
             |||||||||||||||||| || ||||| || || ||||||||||| || ||  | || ||
Sbjct  4205  CTTTCTGCCCAAAAGACTTAGCATAATCCATTGTCCAGGACATCAAAAGGGACACAGCGC  4264

Query  4135  TGAAGCTAAAGGCAACCGAATGGCGGACCAGGCAGCCCGGGAAGCAGCCAT---GGGGAC  4191
              || |||| ||||||||| ||||| ||||| || |||||  | ||||||||    | |||
Sbjct  4265  CGAGGCTAGAGGCAACCGGATGGCTGACCAAGCGGCCCGAAAGGCAGCCATCACAGAGAC  4324

Query  4192  TGACACAAAGGCCTCCTCACTTCTCATAGAGACCTCAACCCCGTACACTCCAGACTTCTT  4251
             |    || |  ||||  | || |||||||| |  ||| | || |||||  ||||    ||
Sbjct  4325  T---CCAGACACCTCTACCCTCCTCATAGAAAATTCATCACCCTACACCTCAGAACATTT  4381

Query  4252  CCATTATACTGAAACAGATATAAAGAACCTACGAGAGTTGGGAGCCACATATGATAGAGA  4311
              ||||| || |  || ||||||||| |||||    ||||||| ||||  ||||||| |  
Sbjct  4382  TCATTACACAGTGACTGATATAAAGGACCTAACCAAGTTGGGGGCCATTTATGATAAAAC  4441

Query  4312  GAAAAAATATTGGGTCCTGCAAGGTAAACCTGTGATGCCTGACCAGTTCACCTTTGAATT  4371
              || || |||||||||   ||||| ||||||||||||||||||||||| || ||||||||
Sbjct  4442  AAAGAAGTATTGGGTCTACCAAGGAAAACCTGTGATGCCTGACCAGTTTACTTTTGAATT  4501

Query  4372  ATTAGACTTCCTTCACCAGCTCACCCACCTTAGC-TATCAGAAGATGAGGGCACTTCTAG  4430
             ||||||||| ||||| ||||| || ||||| ||| | ||| || |||| ||| || ||||
Sbjct  4502  ATTAGACTTTCTTCATCAGCTGACTCACCTCAGCTTCTCA-AAAATGAAGGCTCTCCTAG  4560

Query  4431  ACAGAAAAGAAAGCCCCTATTACATGCTAAATAAAGATAAGATCCTCCACGAGGTGGCGG  4490
             | ||||   | || ||||| |||||||| ||    |||   |  ||| |  |  |  | |
Sbjct  4561  AGAGAAGCCACAGTCCCTACTACATGCTGAACCGGGATCGAACACTCAAAAATATCACTG  4620

Query  4491  AATCATGCCAAGCCTGTGTCCAAGTAAATGCCAGTAAAGCTAAGGTCGGT-CCCGGGGTG  4549
             |  | ||| |||| ||||  ||||| || ||||| ||  ||   | || |   | |||  
Sbjct  4621  AGACCTGCAAAGCTTGTGCACAAGTCAACGCCAGCAAGTCT---GCCGTTAAACAGGGAA  4677

Query  4550  C--GAGTAAGAGGACATCGACCAGGCACCCATTGGGAAATTGACTTTACTGAAGTAAGGC  4607
             |  | ||  | || ||||| || ||||| |||||||| || || || || ||  ||| ||
Sbjct  4678  CTAGGGTCCGCGGGCATCGGCCCGGCACTCATTGGGAGATCGATTTCACCGAGATAAAGC  4737

Query  4608  CCGGACTGTATGGGCATAAGTATCTTCTGGTGTTTGTGGACACGTTCTCTGGCTGGGTGG  4667
             ||||| |||||||  |||| |||||||| || ||| | || || || ||||||||| | |
Sbjct  4738  CCGGATTGTATGGCTATAAATATCTTCTAGTTTTTATAGATACCTTTTCTGGCTGGATAG  4797

Query  4668  AAGCCTTCCCAACCAAGCATGAGACTGCCAAAGTTGTGACCAAAAAGCTTCTAGAAGAAA  4727
             ||||||||||||||||| | || || ||||| || || ||||| ||||| ||||| || |
Sbjct  4798  AAGCCTTCCCAACCAAGAAAGAAACCGCCAAGGTCGTAACCAAGAAGCTACTAGAGGAGA  4857

Query  4728  TATTTCCAAGGTTTGGAATGCCCCAAGTATTGGGGACTGATAATGGGCCTGCCTTCGTCT  4787
             | || || ||||| || ||||| || |||||||| ||||| |||||||||||||||||||
Sbjct  4858  TCTTCCCCAGGTTCGGCATGCCTCAGGTATTGGGAACTGACAATGGGCCTGCCTTCGTCT  4917

Query  4788  CCCAGGTAAGTCAGTCGGTGGCCAAGCTACTGGGGATTGATTGGAAACTACATTGTGCTT  4847
             || |||| |||||| | |||||| | ||  ||||||||||||||||| |||||||||| |
Sbjct  4918  CCAAGGTGAGTCAGACAGTGGCCGATCTGTTGGGGATTGATTGGAAATTACATTGTGCAT  4977

Query  4848  ACAGACCCCAGAGTTCAGGTCAGGTAGAAAGAATGAATAGGACAATCAAGGAGACTTTGA  4907
             |||||||||| || ||||| |||||||||||||||||||| || |||||||||||||| |
Sbjct  4978  ACAGACCCCAAAGCTCAGGCCAGGTAGAAAGAATGAATAGAACCATCAAGGAGACTTTAA  5037

Query  4908  CCAAATTAACGCTTGCAACTGGCACTAGAGACTGGGTACTCCTACTTCCCTTGGCCCTCT  4967
             | ||||||||||||||||||||| ||||||||||||| |||||||| ||||| ||||| |
Sbjct  5038  CTAAATTAACGCTTGCAACTGGCTCTAGAGACTGGGTGCTCCTACTCCCCTTAGCCCTGT  5097

Query  4968  ACCGAGCCCGCAACACTCCGGGCCCCCATGGACTCACTCCGTATGAAATCCTGTATGGGG  5027
             |||||||||||||||| |||||||||||||| ||||| || ||||| ||| | |||||||
Sbjct  5098  ACCGAGCCCGCAACACGCCGGGCCCCCATGGCCTCACCCCATATGAGATCTTATATGGGG  5157

Query  5028  CGCCCCCGCCCCTTGTTAATTTCCATGATCCTGAAATGTCAAAGTTTACTAATAGCCCCT  5087
             | |||||||||||||| || |||| ||| ||||| ||| |||   ||||||| |||||||
Sbjct  5158  CACCCCCGCCCCTTGTAAACTTCCCTGACCCTGACATGACAAGAGTTACTAACAGCCCCT  5217

Query  5088  CTCTCCAAGCTCACTTACAGGCCCTCCAAGCAGTACAACGAGAGGTCTGGAAGCCTCTGG  5147
             |||||||||||||||||||||| ||| |   ||| || |  || |||||||  |||||||
Sbjct  5218  CTCTCCAAGCTCACTTACAGGCTCTCTACTTAGTCCAGCACGAAGTCTGGAGACCTCTGG  5277

Query  5148  CCGCTGCCTATCAGGACCAACAAGACCAGCCTGTGATACCACACCCCTTCCGTGTCGGCG  5207
             | || ||||| || || ||||  ||||  || ||| |||| ||||| | ||| |||||||
Sbjct  5278  CGGCAGCCTACCAAGAACAACTGGACCGACCGGTGGTACCTCACCCTTACCGAGTCGGCG  5337

Query  5208  ACACCGTGTGGGTACGCCGGCACCAGACTAAGAACTTGGAACCTCGCTGGAAAGGACCCT  5267
             |||| |||||||| ||||| ||||||||||||||| | |||||||||||||||||||| |
Sbjct  5338  ACACAGTGTGGGTCCGCCGACACCAGACTAAGAACCTAGAACCTCGCTGGAAAGGACCTT  5397

Query  5268  ACACCGTCCTGCTGACCACCCCCACCGCTCTCAAAGTAGACGGCATCGCTGCGTGGATCC  5327
             |||| ||||||||||||||||||||||| |||||||||||||||||||| || ||||| |
Sbjct  5398  ACACAGTCCTGCTGACCACCCCCACCGCCCTCAAAGTAGACGGCATCGCAGCTTGGATAC  5457

Query  5328  ACGCCGCTCACGTAAAAGCGGCGACAACCCCTCCGGCCGGAACAGCATCAGGACCGACAT  5387
             ||||||| ||||| || || ||  | |||||   ||  ||| || | ||  ||| |||||
Sbjct  5458  ACGCCGCCCACGTGAAGGCTGC--CGACCCC-GGGGGTGGACCATCCTCTAGACTGACAT  5514

Query  5388  GGAAGGTCCAGCGCTCTCAAAACCCCTTAAAGATAAGATTAACCCGTGGGGCCCCCTAAT  5447
             ||   || || |||||||||||||||||||| ||||| |||||||| | |||||||||||
Sbjct  5515  GGCGCGTTCAACGCTCTCAAAACCCCTTAAAAATAAGGTTAACCCGCGAGGCCCCCTAAT  5574


 Score = 805 bits (892),  Expect = 0.0
 Identities = 994/1336 (74%), Gaps = 45/1336 (3%)
 Strand=Plus/Plus

Query  6936  TGCGCCTGCGTCTGTACTAGTTGGCTAACTAGATCTGTATCTGGCGGTTCCGCGGAAGAA  6995
             |||||||||||| ||||||||| ||||||||| ||||||||||||||  ||| ||  |||
Sbjct  3     TGCGCCTGCGTCGGTACTAGTTAGCTAACTAGCTCTGTATCTGGCGGACCCGTGGTGGAA  62

Query  6996  CTGACGAGTTCGTATT-CCCGGCCGCAGCCCCTGGGAGACGTCCCAGCGGCTTCGGGGGC  7054
             |||||||||||| |   |||||||||| ||| ||||||||||||||| | ||||||||||
Sbjct  63    CTGACGAGTTCGGAACACCCGGCCGCAACCC-TGGGAGACGTCCCAGGGACTTCGGGGGC  121

Query  7055  CCGTTTTGTGGCCCATTCTGTATCAGTTAA-CCTACCCGAGTCGGACTTTTTGGAGCTCC  7113
             |  |||||||||||   |||  ||    || ||    ||  | ||||| ||||| || ||
Sbjct  122   CGTTTTTGTGGCCCGACCTGAGTCCAAAAATCCCGATCGTTTTGGACTCTTTGGTGCACC  181

Query  7114  GCCACTG---------TACGTGGCTTTGTTGGGGGACGAGAGACAGAGACACTTCCCGCC  7164
              ||  |          || |||| | || | || |||||||  |  | ||| ||||||||
Sbjct  182   CCCCTTAGAGGAGGGATATGTGGTTCTGGTAGGAGACGAGAACCTAAAACAGTTCCCGCC  241

Query  7165  CCCGTCTGGATTTTTGCTTTCGGTTTTACGCCGAAACCGCGCTGCGCGTCTGATTTGTTT  7224
              ||||||| |||||||||||||||||    ||||| |||||| ||||||||  | || | 
Sbjct  242   TCCGTCTGAATTTTTGCTTTCGGTTTGGGACCGAAGCCGCGCCGCGCGTCTTGTCTGCTG  301

Query  7225  TATTGCTCTTTTGTTCTTCGTTAGTTTTTTCTGTCT----TTAAGTGTTT-TCA-AGATC  7278
              |  ||    | |||||  |||   | | |||| ||    ||  || ||| ||  |||  
Sbjct  302   CA--GCA---TCGTTCTGTGTTGTCTCTGTCTGACTGTGTTTCTGTATTTGTCTGAGAAT  356

Query  7279  ATGGGACAGACCGTAACTACCCCTCTGAGTCTAACCTTGCAGCACTGGGGAGATGTCCAG  7338
             ||||| ||||| || || || ||  | ||| | |||||    ||||||  ||||||| ||
Sbjct  357   ATGGGCCAGACTGTTACCACTCCCTTAAGTTTGACCTTAGGTCACTGGAAAGATGTCGAG  416

Query  7339  CGCATTGCATCCAACCAGTCTGTGGATGTCAGGAAGAGGCGCTGGATTACCTTCTGTTCC  7398
             || || ||   ||||||||| || ||||||| |||||| || ||| |||||||||| || 
Sbjct  417   CGGATCGCTCACAACCAGTCGGTAGATGTCAAGAAGAGACGTTGGGTTACCTTCTGCTCT  476

Query  7399  GCCGAATGGCCAACTTTCAATGTAGGATGGCCTCAGGATGGTACTTTCAATTTAAGTATT  7458
             || ||||||||||| || || || |||||||| |  || || || || ||   |    | 
Sbjct  477   GCAGAATGGCCAACCTTTAACGTCGGATGGCCGCGAGACGGCACCTTTAACCGAGACCTC  536

Query  7459  ATCTCTCAGGTTAAG-TCTAGAGTGTTTTGTCCTGGTCCCCACGGACACCCGGATCAGGT  7517
             ||| | ||||||||| || || || ||||  ||||| || || |||||||| || |||||
Sbjct  537   ATCACCCAGGTTAAGATCAAG-GTCTTTTCACCTGGCCCGCATGGACACCCAGACCAGGT  595

Query  7518  CCCATATATCGTTACCTGGGAGGCACTTGCCTATGACCCCCCTCCGTGGGTCAAACCGTT  7577
             ||| || ||||| |||||||| ||  | || | |||||||||||| |||||||| || ||
Sbjct  596   CCCCTACATCGTGACCTGGGAAGCCTTGGCTTTTGACCCCCCTCCCTGGGTCAAGCCCTT  655

Query  7578  TGTTTCTCCTAAACCTCCTCC--CT-TGCCGACAGCT--CCCGTC-CTCCCGCCCGGTCC  7631
             |||    ||||| ||||| ||  || | ||  || |   |||||| ||||| |  |  ||
Sbjct  656   TGTACACCCTAAGCCTCCGCCTCCTCTTCCTCCATCCGCCCCGTCTCTCCCCCTTGAACC  715

Query  7632  TTCT-GCGCAACCTCCGTCCCGATCTGCCCTTTACCCTGCCCTTACCCCCTCTATAAAGT  7690
             | || |  | ||| ||| | |||||  ||||||| || ||||| || || ||| ||    
Sbjct  716   TCCTCGTTCGACC-CCGCCTCGATCCTCCCTTTATCCAGCCCTCACTCCTTCTCTAGGCG  774

Query  7691  CCAAACCTCCTAAGCCCCAGGTTCTCCCTGATAGCGGCGGACCTCTCATTGACCTTCTCA  7750
             ||||||||   || || || |||||  |||| || || || || ||||| ||||| || |
Sbjct  775   CCAAACCT---AAACCTCAAGTTCTTTCTGACAGTGGGGGGCCGCTCATCGACCTACTTA  831

Query  7751  CAGAGGAcccccccGCCGTACGGAG---CACAACCTTCCTCCTCTGCCAGAGA--GAACG  7805
             |||| |||||||| ||| ||  | |   ||  |||  || | || | ||| ||  |||  
Sbjct  832   CAGAAGACCCCCC-GCCTTATAGGGACCCAAGACCACCCCCTTCCGACAGGGACGGAA--  888

Query  7806  ATGAAGAAGAGGCGGCCACCACCTCCGAGGTTTcccccccTTCTCCCATGGTGTCTCGAC  7865
             |||  | ||| ||| || |  |    ||||   |   ||| || || ||||  ||||| |
Sbjct  889   ATGGTGGAGAAGCGACCCCTGCGGGAGAGGCACCGGACCCCTCCCCAATGGCATCTCGCC  948

Query  7866  TGCGGGGAAGGAGAGACCCTCCCGCAGCGGACTCCACCTCCTCCCAGGCATTCCCACTCC  7925
             | || || ||  | || || || |  || ||||||||  |||| ||||||||||| ||||
Sbjct  949   TACGTGGGAGACGGGAGCCCCCTGTGGCCGACTCCACTACCTCGCAGGCATTCCCCCTCC  1008

Query  7926  GTATGGG-GGAGATGGCCAGCTTCAGTACTGGCCGTTTTCCTCCTCTGACTTATATAATT  7984
             |    || ||| | || |||||||| ||||||||||| ||||| |||||| | || || |
Sbjct  1009  GCGCAGGAGGAAACGGACAGCTTCAATACTGGCCGTTCTCCTCTTCTGACCTTTACAACT  1068

Query  7985  GGAAAAATAATAACCCTTCCTTTTCTGAAGATCCAGGTAAATTGACGGCCTTGATTGAGT  8044
             ||||||||||||||||||| ||||||||||||||||||||| |||| ||  |||| ||||
Sbjct  1069  GGAAAAATAATAACCCTTCTTTTTCTGAAGATCCAGGTAAACTGACAGCTCTGATCGAGT  1128

Query  8045  CCGTCCTCATCACCCACCAGCCCACCTGGGACGACTGTCAGCAGTTGTTGGGGACCCTGC  8104
             | || ||||||||||| ||||||||||||||||||||||||||| |||||||||| ||||
Sbjct  1129  CTGTTCTCATCACCCATCAGCCCACCTGGGACGACTGTCAGCAGCTGTTGGGGACTCTGC  1188

Query  8105  TGACCGGAGAAGAAAAGCAGCGGGTGCTCCTAGAGGCTAGAAAGGCAGTCCGGGGCAATG  8164
             |||||||||||||||| || ||||||||| |||||||||||||||| || |||||| |||
Sbjct  1189  TGACCGGAGAAGAAAAACAACGGGTGCTCTTAGAGGCTAGAAAGGCGGTGCGGGGCGATG  1248

Query  8165  ATGGACGCCCCACTCAGTTGCCTAATGAAATCAATGCTGCCTTTCCCCTTGAGCGCCCTG  8224
             |||| |||||||||||  |||| |||||| || |||| || |||||||| |||||||| |
Sbjct  1249  ATGGGCGCCCCACTCAACTGCCCAATGAAGTCGATGCCGCTTTTCCCCTCGAGCGCCCAG  1308

Query  8225  ATTGGGATTACACCAC  8240
             | ||||||||||||||
Sbjct  1309  ACTGGGATTACACCAC  1324


 Score = 269 bits (298),  Expect = 2e-69
 Identities = 194/220 (88%), Gaps = 3/220 (1%)
 Strand=Plus/Plus

Query  6663  GCGCCAGTCCTCCGATAGACTGAGTCGCCCGGGTACCCGTGTTCCCAATAAAGCCTCTTG  6722
             |||||||||||||||| |||||||||||||||||||||||||  |||||||| |||||||
Sbjct  8069  GCGCCAGTCCTCCGATTGACTGAGTCGCCCGGGTACCCGTGTATCCAATAAACCCTCTTG  8128

Query  6723  CTGTTTACATCCGAATCGTGGACTCGCTGATCCTTGGGAGGGTCTCCTCAGATTGATTGA  6782
             | | || ||||||| | |||| ||||||| ||||||||||||||||||| || |||||||
Sbjct  8129  CAG-TTGCATCCGACTTGTGGTCTCGCTGTTCCTTGGGAGGGTCTCCTCTGAGTGATTGA  8187

Query  6783  CTGCCCACCTG-GGGGGTCTTTCATTTGGAGGTTCCACCGAGATCAGGAGACCCCTGCCC  6841
             || |||  | | ||||||||||||||||| || ||  ||| |||| ||||||||||||||
Sbjct  8188  CTACCCGTCAGCGGGGGTCTTTCATTTGGGGGCTCGTCCGGGATCGGGAGACCCCTGCCC  8247

Query  6842  AGGGACCACCGACCC-CCGCCGGGAGGTAAGCTGGCCAGC  6880
             ||||||||||||||| || |||||||||||||||||||||
Sbjct  8248  AGGGACCACCGACCCACCACCGGGAGGTAAGCTGGCCAGC  8287


 Score = 245 bits (271),  Expect = 7e-62
 Identities = 310/420 (74%), Gaps = 36/420 (9%)
 Strand=Plus/Plus

Query  5862  GGGCCCCTTGATAATACTCTTATTAATCCTACTCTTCGGACCCTGTATTCTCAACCGCTT  5921
             ||| ||| | ||  ||||| || | ||  | |||||||||||||| ||||| || || ||
Sbjct  7357  GGGACCCCTCATTGTACTCCTAATGATTTTGCTCTTCGGACCCTGCATTCTTAATCGATT  7416

Query  5922  GGTCCAGTTTGTAAAAGACAGAATTTCGGTAGTGCAGGCCCTGGTTTTGACCCAACAGTA  5981
              ||||| ||||| |||||||| || || || || ||||| || |||||||| ||||| ||
Sbjct  7417  AGTCCAATTTGTTAAAGACAGGATATCAGTGGTCCAGGCTCTAGTTTTGACTCAACAATA  7476

Query  5982  TCACCAACTCAAATCAATAGATCCAGAAGAAGTGGAATCACGTGAATAAAAGATTTTATT  6041
             |||||| || ||  | |||||    ||   |  |  || |    ||||||||||||||||
Sbjct  7477  TCACCAGCTGAAGCCTATAGAGTACGAGCCATAG--ATAA----AATAAAAGATTTTATT  7530

Query  6042  CAGTTTCCAGAAAGAGGGGGGAATGAAAGACCCCACCATAAGGCTTAGCAAGCTAGCTGC  6101
              ||| |||||||| |||||||||||||||||||||||   ||| || |||||||||||  
Sbjct  7531  TAGTCTCCAGAAAAAGGGGGGAATGAAAGACCCCACCTGTAGGTTTGGCAAGCTAGCTTA  7590

Query  6102  AGTAACGCCATTTTGCAAGGCATGAAAAAGTACCAGAGCTGGGTTCTCAAAAGTTACAAG  6161
             |||||||||||||||||||||||| |||| || || | ||| |     || ||       
Sbjct  7591  AGTAACGCCATTTTGCAAGGCATGGAAAAATA-CATAACTGAG-----AATAG------A  7638

Query  6162  GAAGTTCAGTTATAGATTAACAGTTAAAGATCAAGGCTGAATAGCACTGGGACAGGGGCC  6221
             ||||||||| |  || |   |||  | ||||       ||| |||    | | | |||||
Sbjct  7639  GAAGTTCAGATCAAGGT---CAGGAACAGAT------GGAACAGC---TGAATATGGGCC  7686

Query  6222  GAACAGGATATCGGTGGTCAAGCA---CCTGGGCCCCGGCTCAGGGCCAAGAACAGATGG  6278
              ||||||||||| ||||| |||||   |||  ||||||||||||||||||||||||||||
Sbjct  7687  AAACAGGATATCTGTGGT-AAGCAGTTCCT--GCCCCGGCTCAGGGCCAAGAACAGATGG  7743


 Score = 164 bits (181),  Expect = 2e-37
 Identities = 155/194 (80%), Gaps = 8/194 (4%)
 Strand=Plus/Plus

Query  6535  CCCAAATGACCGGGAAGTACCCCAAACCTTATTCGAACTAACCAACCAGCTCGCTTCTCG  6594
             ||| || |||| | ||  ||||    ||||||| ||||||||||| ||| ||||||||||
Sbjct  7879  CCCCAAGGACCTGAAATGACCCTGTGCCTTATTTGAACTAACCAATCAGTTCGCTTCTCG  7938

Query  6595  CTTCTGTAACCGCGCTTTTTGCTCCCCAGCCCTAGCCCTATAAAAAGGGTACA-AACTCC  6653
             |||||||   ||||||| | |||||||      ||| | |||||| | |  || ||| ||
Sbjct  7939  CTTCTGTTCGCGCGCTTCT-GCTCCCCG-----AGCTCAATAAAA-GAGCCCACAACCCC  7991

Query  6654  ACACTCGGCGCGCCAGTCCTCCGATAGACTGAGTCGCCCGGGTACCCGTGTTCCCAATAA  6713
              ||||||| |||||||||||||||| |||||||||||||||||||||||||  |||||||
Sbjct  7992  TCACTCGGGGCGCCAGTCCTCCGATTGACTGAGTCGCCCGGGTACCCGTGTATCCAATAA  8051

Query  6714  AGCCTCTTGCTGTT  6727
             | |||||||| |||
Sbjct  8052  ACCCTCTTGCAGTT  8065


 Score = 81.5 bits (89),  Expect = 2e-12
 Identities = 64/74 (86%), Gaps = 6/74 (8%)
 Strand=Plus/Plus

Query  6217  GGGCCGAACAGGATATCGGTGGTCAAGCA---CCTGGGCCCCGGCTCAGGGCCAAGAACA  6273
             ||||| ||||||||||| ||||| |||||   ||||  ||||||||||||||||||||||
Sbjct  7757  GGGCCAAACAGGATATCTGTGGT-AAGCAGTTCCTG--CCCCGGCTCAGGGCCAAGAACA  7813

Query  6274  GATGGTTCTCAGAT  6287
             |||||| | |||||
Sbjct  7814  GATGGTCCCCAGAT  7827


 Score = 66.2 bits (72),  Expect = 4e-08
 Identities = 54/66 (82%), Gaps = 0/66 (0%)
 Strand=Plus/Plus

Query  5757  CTACTGTGGCAAATGGGGCTGTGAGACCACTGGACAGGCATACTGGAAGCCATCATCATC  5816
             |||||||| | | |||||||||||||| || ||    || ||||||||||| || |||||
Sbjct  6022  CTACTGTGCCTATTGGGGCTGTGAGACAACCGGTAGAGCTTACTGGAAGCCCTCCTCATC  6081

Query  5817  ATGGGA  5822
             ||||||
Sbjct  6082  ATGGGA  6087


>NC_001501.1 Moloney murine leukemia virus, complete genome
Length=8332

 Score = 6110 bits (6775),  Expect = 0.0
 Identities = 4613/5400 (85%), Gaps = 50/5400 (1%)
 Strand=Plus/Plus

Query  75    TACGTGGCTTTGTTGGGGGACGAGAGACAGAGACACTTCCCGCCCCCGTCTGGATTTTTG  134
             || |||| | || | || |||||||  |  | ||| |||||||| ||||||| |||||||
Sbjct  198   TATGTGGTTCTGGTAGGAGACGAGAACCTAAAACAGTTCCCGCCTCCGTCTGAATTTTTG  257

Query  135   CTTTCGGTTTTACGCCGAAACCGCGCTGCGCGTCTGATTTGTTTTATTGCTCTTTTGTTC  194
             ||||||||||    ||||| |||||| ||||||||  | || |  |  ||    | ||||
Sbjct  258   CTTTCGGTTTGGGACCGAAGCCGCGCCGCGCGTCTTGTCTGCTGCA--GCA---TCGTTC  312

Query  195   TTCGTTAGTTTTTTCTGTCT----TTAAGTGTTT-TCA-AGATCATGGGACAGACCGTAA  248
             |  |||   | | |||| ||    ||  || ||| ||  |||  ||||| ||||| || |
Sbjct  313   TGTGTTGTCTCTGTCTGACTGTGTTTCTGTATTTGTCTGAGAATATGGGCCAGACTGTTA  372

Query  249   CTACCCCTCTGAGTCTAACCTTGCAGCACTGGGGAGATGTCCAGCGCATTGCATCCAACC  308
             | || ||  | ||| | |||||    ||||||  ||||||| |||| || ||   |||||
Sbjct  373   CCACTCCCTTAAGTTTGACCTTAGGTCACTGGAAAGATGTCGAGCGGATCGCTCACAACC  432

Query  309   AGTCTGTGGATGTCAGGAAGAGGCGCTGGATTACCTTCTGTTCCGCCGAATGGCCAACTT  368
             |||| || ||||||| |||||| || ||| |||||||||| || || ||||||||||| |
Sbjct  433   AGTCGGTAGATGTCAAGAAGAGACGTTGGGTTACCTTCTGCTCTGCAGAATGGCCAACCT  492

Query  369   TCAATGTAGGATGGCCTCAGGATGGTACTTTCAATTTAAGTATTATCTCTCAGGTTAAG-  427
             | || || |||||||| |  || || || || ||   |    | ||| | ||||||||| 
Sbjct  493   TTAACGTCGGATGGCCGCGAGACGGCACCTTTAACCGAGACCTCATCACCCAGGTTAAGA  552

Query  428   TCTAGAGTGTTTTGTCCTGGTCCCCACGGACACCCGGATCAGGTCCCATATATCGTTACC  487
             || || || ||||  ||||| || || |||||||| || |||||||| || ||||| |||
Sbjct  553   TCAAG-GTCTTTTCACCTGGCCCGCATGGACACCCAGACCAGGTCCCCTACATCGTGACC  611

Query  488   TGGGAGGCACTTGCCTATGACCCCCCTCCGTGGGTCAAACCGTTTGTTTCTCCTAAACCT  547
             ||||| ||  | || | |||||||||||| |||||||| || |||||    ||||| |||
Sbjct  612   TGGGAAGCCTTGGCTTTTGACCCCCCTCCCTGGGTCAAGCCCTTTGTACACCCTAAGCCT  671

Query  548   CCTCC--CT-TGCCGACAGCT--CCCGTC-CTCCCGCCCGGTCCTTCT-GCGCAACCTCC  600
             || ||  || | ||  || |   |||||| ||||| |  |  ||| || |  | ||| ||
Sbjct  672   CCGCCTCCTCTTCCTCCATCCGCCCCGTCTCTCCCCCTTGAACCTCCTCGTTCGACC-CC  730

Query  601   GTCCCGATCTGCCCTTTACCCTGCCCTTACCCCCTCTATAAAGTCCAAACCTCCTAAGCC  660
             | | |||||  ||||||| || ||||| || || ||| ||    ||||||||   || ||
Sbjct  731   GCCTCGATCCTCCCTTTATCCAGCCCTCACTCCTTCTCTAGGCGCCAAACCT---AAACC  787

Query  661   CCAGGTTCTCCCTGATAGCGGCGGACCTCTCATTGACCTTCTCACAGAGGAcccccccGC  720
              || |||||  |||| || || || || ||||| ||||| || ||||| |||||||| ||
Sbjct  788   TCAAGTTCTTTCTGACAGTGGGGGGCCGCTCATCGACCTACTTACAGAAGACCCCCC-GC  846

Query  721   CGTACGGAG---CACAACCTTCCTCCTCTGCCAGAGA--GAACGATGAAGAAGAGGCGGC  775
             | ||  | |   ||  |||  || | || | ||| ||  |||  |||  | ||| ||| |
Sbjct  847   CTTATAGGGACCCAAGACCACCCCCTTCCGACAGGGACGGAA--ATGGTGGAGAAGCGAC  904

Query  776   CACCACCTCCGAGGTTTcccccccTTCTCCCATGGTGTCTCGACTGCGGGGAAGGAGAGA  835
             | |  |    ||||   |   ||| || || ||||  ||||| || || || ||  | ||
Sbjct  905   CCCTGCGGGAGAGGCACCGGACCCCTCCCCAATGGCATCTCGCCTACGTGGGAGACGGGA  964

Query  836   CCCTCCCGCAGCGGACTCCACCTCCTCCCAGGCATTCCCACTCCGTATGGG-GGAGATGG  894
              || || |  || ||||||||  |||| ||||||||||| |||||    || ||| | ||
Sbjct  965   GCCCCCTGTGGCCGACTCCACTACCTCGCAGGCATTCCCCCTCCGCGCAGGAGGAAACGG  1024

Query  895   CCAGCTTCAGTACTGGCCGTTTTCCTCCTCTGACTTATATAATTGGAAAAATAATAACCC  954
              |||||||| ||||||||||| ||||| |||||| | || || |||||||||||||||||
Sbjct  1025  ACAGCTTCAATACTGGCCGTTCTCCTCTTCTGACCTTTACAACTGGAAAAATAATAACCC  1084

Query  955   TTCCTTTTCTGAAGATCCAGGTAAATTGACGGCCTTGATTGAGTCCGTCCTCATCACCCA  1014
             ||| ||||||||||||||||||||| |||| ||  |||| ||||| || |||||||||||
Sbjct  1085  TTCTTTTTCTGAAGATCCAGGTAAACTGACAGCTCTGATCGAGTCTGTTCTCATCACCCA  1144

Query  1015  CCAGCCCACCTGGGACGACTGTCAGCAGTTGTTGGGGACCCTGCTGACCGGAGAAGAAAA  1074
              ||||||||||||||||||||||||||| |||||||||| ||||||||||||||||||||
Sbjct  1145  TCAGCCCACCTGGGACGACTGTCAGCAGCTGTTGGGGACTCTGCTGACCGGAGAAGAAAA  1204

Query  1075  GCAGCGGGTGCTCCTAGAGGCTAGAAAGGCAGTCCGGGGCAATGATGGACGCCCCACTCA  1134
              || ||||||||| |||||||||||||||| || |||||| ||||||| |||||||||||
Sbjct  1205  ACAACGGGTGCTCTTAGAGGCTAGAAAGGCGGTGCGGGGCGATGATGGGCGCCCCACTCA  1264

Query  1135  GTTGCCTAATGAAGTCAATGCTGCTTTTCCCCTTGAACGCCCCGGTTGGGATTACACCAC  1194
               |||| ||||||||| |||| ||||||||||| || ||||| |  ||||||||||||||
Sbjct  1265  ACTGCCCAATGAAGTCGATGCCGCTTTTCCCCTCGAGCGCCCAGACTGGGATTACACCAC  1324

Query  1195  TACAGAAGGTAGGAACCACCTAGTCCTCTATCGCCAGTTGCTCTTAGCGGGTCTCCAGAA  1254
                 | |||||||||||||||||||| |||||||||||||||| ||||||||||||| ||
Sbjct  1325  CCAGGCAGGTAGGAACCACCTAGTCCACTATCGCCAGTTGCTCCTAGCGGGTCTCCAAAA  1384

Query  1255  CGCGGGCAGAAGTCCCACCAATTTGGCCAAGGTAAAAGGGATAACCCAGGGACCTAATGA  1314
             |||||||||||| |||||||||||||||||||||||||| ||||| || || || |||||
Sbjct  1385  CGCGGGCAGAAGCCCCACCAATTTGGCCAAGGTAAAAGGAATAACACAAGGGCCCAATGA  1444

Query  1315  GTCTCCCTCAGCCTTTTTAGAGAGACTCAAGGAGGCCTATCGCAGGTACACTCCTTATGA  1374
             ||||||||| |||||  |||||||||| ||||| ||||||||||||||||||||||||||
Sbjct  1445  GTCTCCCTCGGCCTTCCTAGAGAGACTTAAGGAAGCCTATCGCAGGTACACTCCTTATGA  1504

Query  1375  CCCTGAGGACCCAGGGCAAGAAACCAATGTGTCTATGTCATTCATCTGGCAGTCTGCCCC  1434
             |||||||||||||||||||||||| |||||||||||||| ||||| ||||||||||||||
Sbjct  1505  CCCTGAGGACCCAGGGCAAGAAACTAATGTGTCTATGTCTTTCATTTGGCAGTCTGCCCC  1564

Query  1435  GGATATCGGGCGAAAGTTAGAGCGGTTAGAAGATTTAAAGAGCAAGACCTTAGGAGACTT  1494
              || || ||| ||||||||||| |||||||||||||||| | ||||||  | ||||| ||
Sbjct  1565  AGACATTGGGAGAAAGTTAGAGAGGTTAGAAGATTTAAAAAACAAGACGCTTGGAGATTT  1624

Query  1495  AGTGAGGGAAGCTGAAAAGATCTTTAATaaacgagaaaccccggaagaaagagaggaacg  1554
              || || || || |||||||||||||||||||||||||||||||||||||||||||||||
Sbjct  1625  GGTTAGAGAGGCAGAAAAGATCTTTAATAAACGAGAAACCCCGGAAGAAAGAGAGGAACG  1684

Query  1555  tatcaggagagaaacagaggaaaaagaagaacgccgtagggcagaggatgagcagaaaga  1614
             |||||||||||||||||||||||||||||||||||||||| |||||||||||||||||||
Sbjct  1685  TATCAGGAGAGAAACAGAGGAAAAAGAAGAACGCCGTAGGACAGAGGATGAGCAGAAAGA  1744

Query  1615  gaaagaaaggGACCGCAGAAGACATAGAGAGATGAGCAAGCTCTTGGCCACTGTAGTTAT  1674
             ||||||||| || || || ||||||||||||||||||||||| ||||||||||| |||| 
Sbjct  1745  GAAAGAAAGAGATCGTAGGAGACATAGAGAGATGAGCAAGCTATTGGCCACTGTCGTTAG  1804

Query  1675  TGGTCAGAGACAGGATAGACAGGGGGGAGAGCGGAAGAGGCCCCAACTTGATAAGGATCA  1734
             ||| |||| ||||||||||||||| ||||| || | |||| ||||||| |||   || ||
Sbjct  1805  TGGACAGAAACAGGATAGACAGGGAGGAGAACGAAGGAGGTCCCAACTCGATCGCGACCA  1864

Query  1735  ATGCGCCTACTGCAAAGAAAAGGGACACTGGGCTAAAGACTGCCCAAAGAAGCCACGAGG  1794
              || |||||||||||||||||||| |||||||||||||| || || ||||| ||||||||
Sbjct  1865  GTGTGCCTACTGCAAAGAAAAGGGGCACTGGGCTAAAGATTGTCCCAAGAAACCACGAGG  1924

Query  1795  GCCCCGAGGACCGAGGCCCCAGACCTCCCTCCTGACCTTAGGTGACTAGGGAGGTCAGGG  1854
              || || ||||| || ||||||||||||||||||||| ||| ||||||||||||||||||
Sbjct  1925  ACCTCGGGGACCAAGACCCCAGACCTCCCTCCTGACCCTAGATGACTAGGGAGGTCAGGG  1984

Query  1855  TCAGGAGccccccccTGAACCCAGGATAACCCTCAAAGTCGGGGGGCAACCCGTCACCTT  1914
             ||||||||||||||||||||||||||||||||||||||||||||||||||||||||||||
Sbjct  1985  TCAGGAGCCCCCCCCTGAACCCAGGATAACCCTCAAAGTCGGGGGGCAACCCGTCACCTT  2044

Query  1915  CCTGGTAGATACTGGGGCCCAACACTCCGTGCTGACCCAAAATCCTGGACCCCTAAGTGA  1974
             ||||||||||||||||||||||||||||||||||||||||||||||||||||||||||||
Sbjct  2045  CCTGGTAGATACTGGGGCCCAACACTCCGTGCTGACCCAAAATCCTGGACCCCTAAGTGA  2104

Query  1975  CAAGTCTGCCTGGGTCCAAGGGGCTACTGGAGGAAAGCGGTATCGCTGGACCACGGATCG  2034
              |||||||||||||||||||||||||||||||||||||||||||||||||||||||||||
Sbjct  2105  TAAGTCTGCCTGGGTCCAAGGGGCTACTGGAGGAAAGCGGTATCGCTGGACCACGGATCG  2164

Query  2035  CAAAGTGCATCTAGCTACCGGTAAGGTCACCCACTCTTTCCTCCATGTACCAGACTGCCC  2094
             |||||| |||||||||||||||||||||||||||||||||||||||||||||||||| ||
Sbjct  2165  CAAAGTACATCTAGCTACCGGTAAGGTCACCCACTCTTTCCTCCATGTACCAGACTGTCC  2224

Query  2095  CTATCCTCTGCTAGGAAGAGACTTGCTGACTAAACTAAAAGCTCAAATCCACTTCGAGGG  2154
             |||||||||| |||||||||| |||||||||||||||||||| ||||||||||| |||||
Sbjct  2225  CTATCCTCTGTTAGGAAGAGATTTGCTGACTAAACTAAAAGCCCAAATCCACTTTGAGGG  2284

Query  2155  ATCAGGAGCTCAGGTTATGGGACCAATGGGACTGCCCCTGCAAGTGCTGACCCTAAACAT  2214
             |||||||||||||||||||||||||||||| | ||||||||||||| |||||||||| ||
Sbjct  2285  ATCAGGAGCTCAGGTTATGGGACCAATGGGGCAGCCCCTGCAAGTGTTGACCCTAAATAT  2344

Query  2215  AGAAGATGAGTATCGGCTACATGAGACCTCAAAAGAGCCGGATGTTTCTCTAGGGTCCAC  2274
             |||||||||| |||||||||||||||||||||||||||| ||||||||||||||||||||
Sbjct  2345  AGAAGATGAGCATCGGCTACATGAGACCTCAAAAGAGCCAGATGTTTCTCTAGGGTCCAC  2404

Query  2275  ATGGCTTTCTGATTTTCCCCAGGCCTGGGCGGAAACCGGGGGCATGGGACTGGCAGTTCG  2334
             |||||| ||||||||||| |||||||||||||||||||||||||||||||||||||||||
Sbjct  2405  ATGGCTGTCTGATTTTCCTCAGGCCTGGGCGGAAACCGGGGGCATGGGACTGGCAGTTCG  2464

Query  2335  CCAAGCTCCTCTGATCATACCTCTGAAGGCAACCTCTACCCCCGTGTCCATAAAACAATA  2394
             ||||||||||||||||||||||||||| ||||||||||||||||||||||||||||||||
Sbjct  2465  CCAAGCTCCTCTGATCATACCTCTGAAAGCAACCTCTACCCCCGTGTCCATAAAACAATA  2524

Query  2395  CCCCATGTCACAAGAAGCCAGACTGGGGATCAAGCCCCACATACAGAGGCTGTTGGACCA  2454
             |||||||||||||||||||||||||||||||||||||||||||||||| |||||||||||
Sbjct  2525  CCCCATGTCACAAGAAGCCAGACTGGGGATCAAGCCCCACATACAGAGACTGTTGGACCA  2584

Query  2455  GGGAATACTGGTACCCTGCCAGTCCCCCTGGAATACACCCCTGCTACCCGTTAAGAAACC  2514
             ||||||||||||||||||||||||||||||||| || |||||||||||||||||||||||
Sbjct  2585  GGGAATACTGGTACCCTGCCAGTCCCCCTGGAACACGCCCCTGCTACCCGTTAAGAAACC  2644

Query  2515  AGGAACTAACGATTATAGGCCTGTCCAGGATCTGAGAGAAGTCAACAAGCGGGTGGAAGA  2574
             ||| ||||| ||||||||||||||||||||||||||||||||||||||||||||||||||
Sbjct  2645  AGGGACTAATGATTATAGGCCTGTCCAGGATCTGAGAGAAGTCAACAAGCGGGTGGAAGA  2704

Query  2575  CATCCACCCCACCGTGCCCAATCCTTATAACCTCCTAAGTGGGCTCCCACCGTCCCACCG  2634
             ||||||||||||||||||||| ||||| |||||| | || ||||||||||||||||||| 
Sbjct  2705  CATCCACCCCACCGTGCCCAACCCTTACAACCTCTTGAGCGGGCTCCCACCGTCCCACCA  2764

Query  2635  GTGGTATACTGTGCTTGATTTAAAGGATGCCTTTTTCTGCCTGAGACTCCACCCCACCAG  2694
             |||||| |||||||||||||||||||||||||||||||||||||||||||||||||||||
Sbjct  2765  GTGGTACACTGTGCTTGATTTAAAGGATGCCTTTTTCTGCCTGAGACTCCACCCCACCAG  2824

Query  2695  TCAGCCTCTCTTCGCCTTCGAGTGGAGAGATCCAGGGATGGGAATCTCAGGACAATTAAC  2754
             |||||||||||||||||| |||||||||||||||| ||||||||||||||||||||| ||
Sbjct  2825  TCAGCCTCTCTTCGCCTTTGAGTGGAGAGATCCAGAGATGGGAATCTCAGGACAATTGAC  2884

Query  2755  CTGGACCAGACTCCCACAGGGTTTCAAAAACAGTCCCACCCTGTTTGATGAGGCACTACA  2814
             ||||||||||||||||||||||||||||||||||||||||||||||||||||||||| ||
Sbjct  2885  CTGGACCAGACTCCCACAGGGTTTCAAAAACAGTCCCACCCTGTTTGATGAGGCACTGCA  2944

Query  2815  CAGAGACCTAGCAGACTTCCGGATCCAGCACCCAGACTTGATCCTGCTACAGTACGTGGA  2874
             ||||||||||||||||||||||||||||||||||||||||||||||||||||||||||||
Sbjct  2945  CAGAGACCTAGCAGACTTCCGGATCCAGCACCCAGACTTGATCCTGCTACAGTACGTGGA  3004

Query  2875  TGACATACTACTGGCCGCCACTTCTGAGCTCGACTGCCAACAAGGTACTCGGGCCCTGTT  2934
             |||| |||| |||||||||||||||||||| |||||||||||||||||||||||||||||
Sbjct  3005  TGACTTACTGCTGGCCGCCACTTCTGAGCTAGACTGCCAACAAGGTACTCGGGCCCTGTT  3064

Query  2935  ACTAACCCTAGGAAACCTCGGGTATCGGGCCTCGGCCAAGAAAGCCCAACTTTGCCAGAA  2994
             || ||||||||| |||||||||||||||||||||||||||||||||||| ||||||||||
Sbjct  3065  ACAAACCCTAGGGAACCTCGGGTATCGGGCCTCGGCCAAGAAAGCCCAAATTTGCCAGAA  3124

Query  2995  ACAGGTCAAGTATCTGGGGTATCTCCTAAAAGAGGGTCAGAGATGGCTGACTGAGGCCAG  3054
             |||||||||||||||||||||||| |||||||||||||||||||||||||||||||||||
Sbjct  3125  ACAGGTCAAGTATCTGGGGTATCTTCTAAAAGAGGGTCAGAGATGGCTGACTGAGGCCAG  3184

Query  3055  AAAAGAGACTGTGATGGGGCAGCCTACTCCGAAGACCCCTCGACAACTAAGGGAGTTCCT  3114
             ||||||||||||||||||||||||||||||||||||||||||||||||||||||||||||
Sbjct  3185  AAAAGAGACTGTGATGGGGCAGCCTACTCCGAAGACCCCTCGACAACTAAGGGAGTTCCT  3244

Query  3115  AGGGACGGCAGGCTTCTGTCGCCTCTGGATCCCTGGGTTTGCGGAAATGGCAGCCCCCTT  3174
             |||||||||||||||||||||||||||||||||||||||||| |||||||||||||||||
Sbjct  3245  AGGGACGGCAGGCTTCTGTCGCCTCTGGATCCCTGGGTTTGCAGAAATGGCAGCCCCCTT  3304

Query  3175  GTATCCTCTTACCAAAACGGGGACTCTGTTCAATTGGGGCCCAGACCAGCAAAAGGCCTA  3234
             ||| ||||| |||||||||||||||||||| ||||||||||||||||| |||||||||||
Sbjct  3305  GTACCCTCTCACCAAAACGGGGACTCTGTTTAATTGGGGCCCAGACCAACAAAAGGCCTA  3364

Query  3235  TCAAGAAATCAAACAGGCTCTTCTAACTGCCCCAGCCCTGGGGTTGCCAGATTTGACTAA  3294
             |||||||||||| || ||||||||||||||||||||||||||||||||||||||||||||
Sbjct  3365  TCAAGAAATCAAGCAAGCTCTTCTAACTGCCCCAGCCCTGGGGTTGCCAGATTTGACTAA  3424

Query  3295  GCCCTTTGAACTCTTTGTCGACGAGAAGCAGGGCTACGCCAAAGGCGTCCTAACGCAAAA  3354
             ||||||||||||||||||||||||||||||||||||||||||||| ||||||||||||||
Sbjct  3425  GCCCTTTGAACTCTTTGTCGACGAGAAGCAGGGCTACGCCAAAGGTGTCCTAACGCAAAA  3484

Query  3355  ACTGGGACCTTGGCGTCGGCCCGTGGCCTACCTGTCCAAAAAGCTAGACCCAGTGGCAGC  3414
             ||||||||||||||||||||| |||||||||||||||||||||||||||||||| |||||
Sbjct  3485  ACTGGGACCTTGGCGTCGGCCGGTGGCCTACCTGTCCAAAAAGCTAGACCCAGTAGCAGC  3544

Query  3415  TGGGTGGCCCCCTTGCCTACGGATGGTAGCAGCCATTGCCGTTCTGACAAAAGATGCAGG  3474
             |||||||||||||||||||||||||||||||||||||||||| |||||||| ||||||||
Sbjct  3545  TGGGTGGCCCCCTTGCCTACGGATGGTAGCAGCCATTGCCGTACTGACAAAGGATGCAGG  3604

Query  3475  CAAGCTAACCATGGGACAGCCGCTAGTCATCCTGGCCCCCCATGCAGTAGAGGCACTGGT  3534
             ||||||||||||||||||||| |||||||| |||||||||||||||||||||||||| ||
Sbjct  3605  CAAGCTAACCATGGGACAGCCACTAGTCATTCTGGCCCCCCATGCAGTAGAGGCACTAGT  3664

Query  3535  CAAGCAACCCCCTGACCGCTGGCTATCCAACGCCCGCATGACCCACTATCAGGCAATGCT  3594
             ||| |||||||| ||||||||||| ||||||||||| ||||| |||||||||||  ||||
Sbjct  3665  CAAACAACCCCCCGACCGCTGGCTTTCCAACGCCCGGATGACTCACTATCAGGCCTTGCT  3724

Query  3595  CCTAGATACGGACCGAGTTCAGTTCGGACCGGTGGTAGCCTTAAACCCGGCCACGTTGCT  3654
               | || |||||||| || ||||||||||||||||||||| | |||||||| ||| ||||
Sbjct  3725  TTTGGACACGGACCGGGTCCAGTTCGGACCGGTGGTAGCCCTGAACCCGGCTACGCTGCT  3784

Query  3655  CCCCTTGCCGGGAAAAGAGACCCCCCACGACTGCCTCGAGATCTTGGCTGAGACACACGG  3714
             |||  |||| |   ||| |   |  ||| ||||||| || ||| |||| ||  | |||||
Sbjct  3785  CCCACTGCCTGAGGAAGGGCTGCAACACAACTGCCTTGATATCCTGGCCGAAGCCCACGG  3844

Query  3715  CACCAGACCGGACCTCACGGACCAGCCCCTCCCAAATGCCGACCACACCTGGTATACAGA  3774
              ||| |||| ||||| ||||||||||| |||||| | ||||||||||||||||| || ||
Sbjct  3845  AACCCGACCCGACCTAACGGACCAGCCGCTCCCAGACGCCGACCACACCTGGTACACGGA  3904

Query  3775  TGGAAGCAGCTTCCTGCAGGAGGGGCAACGTAAGGCTGGAGCAGCGGTGACCACCGAGAC  3834
             |||||||||  || | || ||||| || |||||||| ||||| |||||||||||||||||
Sbjct  3905  TGGAAGCAGTCTCTTACAAGAGGGACAGCGTAAGGCGGGAGCTGCGGTGACCACCGAGAC  3964

Query  3835  CGAGGTAATCTGGGCCAAGGCGTTGCCAGCCGGGACATCCGCCCAGCGAGCTGAACTAAT  3894
             ||||||||||||||| || ||  ||||||||||||||||||| ||||| |||||||| ||
Sbjct  3965  CGAGGTAATCTGGGCTAAAGCCCTGCCAGCCGGGACATCCGCTCAGCGGGCTGAACTGAT  4024

Query  3895  AGCACTCACCCAGGCCCTAAAGATGGCAGAAGGTAAGAAGCTAAATGTTTATACTGATAG  3954
             ||||||||||||||||||||||||||||||||||||||||||||||||||||||||||||
Sbjct  4025  AGCACTCACCCAGGCCCTAAAGATGGCAGAAGGTAAGAAGCTAAATGTTTATACTGATAG  4084

Query  3955  CCGCTATGCCTTTGCTACCGCCCATGTCCATGGAGAAATATATAGGAGACGTGGGTTGCT  4014
             ||| ||||| |||||||| |||||| |||||||||||||||| || || |||||||||||
Sbjct  4085  CCGTTATGCTTTTGCTACTGCCCATATCCATGGAGAAATATACAGAAGGCGTGGGTTGCT  4144

Query  4015  CACCTCAGAAGGCAAGGAGATCAAGAACAAGGGCGAAATCTTGGCCTTACTGAAAGCTCT  4074
             ||| ||||||||||| |||||||| || || | ||| ||||||||| |||| ||||| ||
Sbjct  4145  CACATCAGAAGGCAAAGAGATCAAAAATAAAGACGAGATCTTGGCCCTACTAAAAGCCCT  4204

Query  4075  CTTTCTGCCCAAAAGACTCAGTATAATTCACTGCCCAGGACATCAGAAAGGCAATAGTGC  4134
             |||||||||||||||||| || ||||| || || ||||||||||| || ||  | || ||
Sbjct  4205  CTTTCTGCCCAAAAGACTTAGCATAATCCATTGTCCAGGACATCAAAAGGGACACAGCGC  4264

Query  4135  TGAAGCTAAAGGCAACCGAATGGCGGACCAGGCAGCCCGGGAAGCAGCCAT---GGGGAC  4191
              || |||| ||||||||| ||||| ||||| || |||||  | ||||||||    | |||
Sbjct  4265  CGAGGCTAGAGGCAACCGGATGGCTGACCAAGCGGCCCGAAAGGCAGCCATCACAGAGAC  4324

Query  4192  TGACACAAAGGCCTCCTCACTTCTCATAGAGACCTCAACCCCGTACACTCCAGACTTCTT  4251
             |    || |  ||||  | || |||||||| |  ||| | || |||||  ||||    ||
Sbjct  4325  T---CCAGACACCTCTACCCTCCTCATAGAAAATTCATCACCCTACACCTCAGAACATTT  4381

Query  4252  CCATTATACTGAAACAGATATAAAGAACCTACGAGAGTTGGGAGCCACATATGATAGAGA  4311
              ||||| || |  || ||||||||| |||||    ||||||| ||||  ||||||| |  
Sbjct  4382  TCATTACACAGTGACTGATATAAAGGACCTAACCAAGTTGGGGGCCATTTATGATAAAAC  4441

Query  4312  GAAAAAATATTGGGTCCTGCAAGGTAAACCTGTGATGCCTGACCAGTTCACCTTTGAATT  4371
              || || |||||||||   ||||| ||||||||||||||||||||||| || ||||||||
Sbjct  4442  AAAGAAGTATTGGGTCTACCAAGGAAAACCTGTGATGCCTGACCAGTTTACTTTTGAATT  4501

Query  4372  ATTAGACTTCCTTCACCAGCTCACCCACCTTAGC-TATCAGAAGATGAGGGCACTTCTAG  4430
             ||||||||| ||||| ||||| || ||||| ||| | ||| || |||| ||| || ||||
Sbjct  4502  ATTAGACTTTCTTCATCAGCTGACTCACCTCAGCTTCTCA-AAAATGAAGGCTCTCCTAG  4560

Query  4431  ACAGAAAAGAAAGCCCCTATTACATGCTAAATAAAGATAAGATCCTCCACGAGGTGGCGG  4490
             | ||||   | || ||||| |||||||| ||    |||   |  ||| |  |  |  | |
Sbjct  4561  AGAGAAGCCACAGTCCCTACTACATGCTGAACCGGGATCGAACACTCAAAAATATCACTG  4620

Query  4491  AATCATGCCAAGCCTGTGTCCAAGTAAATGCCAGTAAAGCTAAGGTCGGT-CCCGGGGTG  4549
             |  | ||| |||| ||||  ||||| || ||||| ||  ||   | || |   | |||  
Sbjct  4621  AGACCTGCAAAGCTTGTGCACAAGTCAACGCCAGCAAGTCT---GCCGTTAAACAGGGAA  4677

Query  4550  C--GAGTAAGAGGACATCGACCAGGCACCCATTGGGAAATTGACTTTACTGAAGTAAGGC  4607
             |  | ||  | || ||||| || ||||| |||||||| || || || || ||  ||| ||
Sbjct  4678  CTAGGGTCCGCGGGCATCGGCCCGGCACTCATTGGGAGATCGATTTCACCGAGATAAAGC  4737

Query  4608  CCGGACTGTATGGGCATAAGTATCTTCTGGTGTTTGTGGACACGTTCTCTGGCTGGGTGG  4667
             ||||| |||||||  |||| |||||||| || ||| | || || || ||||||||| | |
Sbjct  4738  CCGGATTGTATGGCTATAAATATCTTCTAGTTTTTATAGATACCTTTTCTGGCTGGATAG  4797

Query  4668  AAGCCTTCCCAACCAAGCATGAGACTGCCAAAGTTGTGACCAAAAAGCTTCTAGAAGAAA  4727
             ||||||||||||||||| | || || ||||| || || ||||| ||||| ||||| || |
Sbjct  4798  AAGCCTTCCCAACCAAGAAAGAAACCGCCAAGGTCGTAACCAAGAAGCTACTAGAGGAGA  4857

Query  4728  TATTTCCAAGGTTTGGAATGCCCCAAGTATTGGGGACTGATAATGGGCCTGCCTTCGTCT  4787
             | || || ||||| || ||||| || |||||||| ||||| |||||||||||||||||||
Sbjct  4858  TCTTCCCCAGGTTCGGCATGCCTCAGGTATTGGGAACTGACAATGGGCCTGCCTTCGTCT  4917

Query  4788  CCCAGGTAAGTCAGTCGGTGGCCAAGCTACTGGGGATTGATTGGAAACTACATTGTGCTT  4847
             || |||| |||||| | |||||| | ||  ||||||||||||||||| |||||||||| |
Sbjct  4918  CCAAGGTGAGTCAGACAGTGGCCGATCTGTTGGGGATTGATTGGAAATTACATTGTGCAT  4977

Query  4848  ACAGACCCCAGAGTTCAGGTCAGGTAGAAAGAATGAATAGGACAATCAAGGAGACTTTGA  4907
             |||||||||| || ||||| |||||||||||||||||||| || |||||||||||||| |
Sbjct  4978  ACAGACCCCAAAGCTCAGGCCAGGTAGAAAGAATGAATAGAACCATCAAGGAGACTTTAA  5037

Query  4908  CCAAATTAACGCTTGCAACTGGCACTAGAGACTGGGTACTCCTACTTCCCTTGGCCCTCT  4967
             | ||||||||||||||||||||| ||||||||||||| |||||||| ||||| ||||| |
Sbjct  5038  CTAAATTAACGCTTGCAACTGGCTCTAGAGACTGGGTGCTCCTACTCCCCTTAGCCCTGT  5097

Query  4968  ACCGAGCCCGCAACACTCCGGGCCCCCATGGACTCACTCCGTATGAAATCCTGTATGGGG  5027
             |||||||||||||||| |||||||||||||| ||||| || ||||| ||| | |||||||
Sbjct  5098  ACCGAGCCCGCAACACGCCGGGCCCCCATGGCCTCACCCCATATGAGATCTTATATGGGG  5157

Query  5028  CGCCCCCGCCCCTTGTTAATTTCCATGATCCTGAAATGTCAAAGTTTACTAATAGCCCCT  5087
             | |||||||||||||| || |||| ||| ||||| ||| |||   ||||||| |||||||
Sbjct  5158  CACCCCCGCCCCTTGTAAACTTCCCTGACCCTGACATGACAAGAGTTACTAACAGCCCCT  5217

Query  5088  CTCTCCAAGCTCACTTACAGGCCCTCCAAGCAGTACAACGAGAGGTCTGGAAGCCTCTGG  5147
             |||||||||||||||||||||| ||| |   ||| || |  || |||||||  |||||||
Sbjct  5218  CTCTCCAAGCTCACTTACAGGCTCTCTACTTAGTCCAGCACGAAGTCTGGAGACCTCTGG  5277

Query  5148  CCGCTGCCTATCAGGACCAACAAGACCAGCCTGTGATACCACACCCCTTCCGTGTCGGCG  5207
             | || ||||| || || ||||  ||||  || ||| |||| ||||| | ||| |||||||
Sbjct  5278  CGGCAGCCTACCAAGAACAACTGGACCGACCGGTGGTACCTCACCCTTACCGAGTCGGCG  5337

Query  5208  ACACCGTGTGGGTACGCCGGCACCAGACTAAGAACTTGGAACCTCGCTGGAAAGGACCCT  5267
             |||| |||||||| ||||| ||||||||||||||| | |||||||||||||||||||| |
Sbjct  5338  ACACAGTGTGGGTCCGCCGACACCAGACTAAGAACCTAGAACCTCGCTGGAAAGGACCTT  5397

Query  5268  ACACCGTCCTGCTGACCACCCCCACCGCTCTCAAAGTAGACGGCATCGCTGCGTGGATCC  5327
             |||| ||||||||||||||||||||||| |||||||||||||||||||| || ||||| |
Sbjct  5398  ACACAGTCCTGCTGACCACCCCCACCGCCCTCAAAGTAGACGGCATCGCAGCTTGGATAC  5457

Query  5328  ACGCCGCTCACGTAAAAGCGGCGACAACCCCTCCGGCCGGAACAGCATCAGGACCGACAT  5387
             ||||||| ||||| || || ||  | |||||   ||  ||| || | ||  ||| |||||
Sbjct  5458  ACGCCGCCCACGTGAAGGCTGC--CGACCCC-GGGGGTGGACCATCCTCTAGACTGACAT  5514

Query  5388  GGAAGGTCCAGCGCTCTCAAAACCCCTTAAAGATAAGATTAACCCGTGGGGCCCCCTAAT  5447
             ||   || || |||||||||||||||||||| ||||| |||||||| | |||||||||||
Sbjct  5515  GGCGCGTTCAACGCTCTCAAAACCCCTTAAAAATAAGGTTAACCCGCGAGGCCCCCTAAT  5574


 Score = 805 bits (892),  Expect = 0.0
 Identities = 994/1336 (74%), Gaps = 45/1336 (3%)
 Strand=Plus/Plus

Query  6936  TGCGCCTGCGTCTGTACTAGTTGGCTAACTAGATCTGTATCTGGCGGTTCCGCGGAAGAA  6995
             |||||||||||| ||||||||| ||||||||| ||||||||||||||  ||| ||  |||
Sbjct  3     TGCGCCTGCGTCGGTACTAGTTAGCTAACTAGCTCTGTATCTGGCGGACCCGTGGTGGAA  62

Query  6996  CTGACGAGTTCGTATT-CCCGGCCGCAGCCCCTGGGAGACGTCCCAGCGGCTTCGGGGGC  7054
             |||||||||||| |   |||||||||| ||| ||||||||||||||| | ||||||||||
Sbjct  63    CTGACGAGTTCGGAACACCCGGCCGCAACCC-TGGGAGACGTCCCAGGGACTTCGGGGGC  121

Query  7055  CCGTTTTGTGGCCCATTCTGTATCAGTTAA-CCTACCCGAGTCGGACTTTTTGGAGCTCC  7113
             |  |||||||||||   |||  ||    || ||    ||  | ||||| ||||| || ||
Sbjct  122   CGTTTTTGTGGCCCGACCTGAGTCCAAAAATCCCGATCGTTTTGGACTCTTTGGTGCACC  181

Query  7114  GCCACTG---------TACGTGGCTTTGTTGGGGGACGAGAGACAGAGACACTTCCCGCC  7164
              ||  |          || |||| | || | || |||||||  |  | ||| ||||||||
Sbjct  182   CCCCTTAGAGGAGGGATATGTGGTTCTGGTAGGAGACGAGAACCTAAAACAGTTCCCGCC  241

Query  7165  CCCGTCTGGATTTTTGCTTTCGGTTTTACGCCGAAACCGCGCTGCGCGTCTGATTTGTTT  7224
              ||||||| |||||||||||||||||    ||||| |||||| ||||||||  | || | 
Sbjct  242   TCCGTCTGAATTTTTGCTTTCGGTTTGGGACCGAAGCCGCGCCGCGCGTCTTGTCTGCTG  301

Query  7225  TATTGCTCTTTTGTTCTTCGTTAGTTTTTTCTGTCT----TTAAGTGTTT-TCA-AGATC  7278
              |  ||    | |||||  |||   | | |||| ||    ||  || ||| ||  |||  
Sbjct  302   CA--GCA---TCGTTCTGTGTTGTCTCTGTCTGACTGTGTTTCTGTATTTGTCTGAGAAT  356

Query  7279  ATGGGACAGACCGTAACTACCCCTCTGAGTCTAACCTTGCAGCACTGGGGAGATGTCCAG  7338
             ||||| ||||| || || || ||  | ||| | |||||    ||||||  ||||||| ||
Sbjct  357   ATGGGCCAGACTGTTACCACTCCCTTAAGTTTGACCTTAGGTCACTGGAAAGATGTCGAG  416

Query  7339  CGCATTGCATCCAACCAGTCTGTGGATGTCAGGAAGAGGCGCTGGATTACCTTCTGTTCC  7398
             || || ||   ||||||||| || ||||||| |||||| || ||| |||||||||| || 
Sbjct  417   CGGATCGCTCACAACCAGTCGGTAGATGTCAAGAAGAGACGTTGGGTTACCTTCTGCTCT  476

Query  7399  GCCGAATGGCCAACTTTCAATGTAGGATGGCCTCAGGATGGTACTTTCAATTTAAGTATT  7458
             || ||||||||||| || || || |||||||| |  || || || || ||   |    | 
Sbjct  477   GCAGAATGGCCAACCTTTAACGTCGGATGGCCGCGAGACGGCACCTTTAACCGAGACCTC  536

Query  7459  ATCTCTCAGGTTAAG-TCTAGAGTGTTTTGTCCTGGTCCCCACGGACACCCGGATCAGGT  7517
             ||| | ||||||||| || || || ||||  ||||| || || |||||||| || |||||
Sbjct  537   ATCACCCAGGTTAAGATCAAG-GTCTTTTCACCTGGCCCGCATGGACACCCAGACCAGGT  595

Query  7518  CCCATATATCGTTACCTGGGAGGCACTTGCCTATGACCCCCCTCCGTGGGTCAAACCGTT  7577
             ||| || ||||| |||||||| ||  | || | |||||||||||| |||||||| || ||
Sbjct  596   CCCCTACATCGTGACCTGGGAAGCCTTGGCTTTTGACCCCCCTCCCTGGGTCAAGCCCTT  655

Query  7578  TGTTTCTCCTAAACCTCCTCC--CT-TGCCGACAGCT--CCCGTC-CTCCCGCCCGGTCC  7631
             |||    ||||| ||||| ||  || | ||  || |   |||||| ||||| |  |  ||
Sbjct  656   TGTACACCCTAAGCCTCCGCCTCCTCTTCCTCCATCCGCCCCGTCTCTCCCCCTTGAACC  715

Query  7632  TTCT-GCGCAACCTCCGTCCCGATCTGCCCTTTACCCTGCCCTTACCCCCTCTATAAAGT  7690
             | || |  | ||| ||| | |||||  ||||||| || ||||| || || ||| ||    
Sbjct  716   TCCTCGTTCGACC-CCGCCTCGATCCTCCCTTTATCCAGCCCTCACTCCTTCTCTAGGCG  774

Query  7691  CCAAACCTCCTAAGCCCCAGGTTCTCCCTGATAGCGGCGGACCTCTCATTGACCTTCTCA  7750
             ||||||||   || || || |||||  |||| || || || || ||||| ||||| || |
Sbjct  775   CCAAACCT---AAACCTCAAGTTCTTTCTGACAGTGGGGGGCCGCTCATCGACCTACTTA  831

Query  7751  CAGAGGAcccccccGCCGTACGGAG---CACAACCTTCCTCCTCTGCCAGAGA--GAACG  7805
             |||| |||||||| ||| ||  | |   ||  |||  || | || | ||| ||  |||  
Sbjct  832   CAGAAGACCCCCC-GCCTTATAGGGACCCAAGACCACCCCCTTCCGACAGGGACGGAA--  888

Query  7806  ATGAAGAAGAGGCGGCCACCACCTCCGAGGTTTcccccccTTCTCCCATGGTGTCTCGAC  7865
             |||  | ||| ||| || |  |    ||||   |   ||| || || ||||  ||||| |
Sbjct  889   ATGGTGGAGAAGCGACCCCTGCGGGAGAGGCACCGGACCCCTCCCCAATGGCATCTCGCC  948

Query  7866  TGCGGGGAAGGAGAGACCCTCCCGCAGCGGACTCCACCTCCTCCCAGGCATTCCCACTCC  7925
             | || || ||  | || || || |  || ||||||||  |||| ||||||||||| ||||
Sbjct  949   TACGTGGGAGACGGGAGCCCCCTGTGGCCGACTCCACTACCTCGCAGGCATTCCCCCTCC  1008

Query  7926  GTATGGG-GGAGATGGCCAGCTTCAGTACTGGCCGTTTTCCTCCTCTGACTTATATAATT  7984
             |    || ||| | || |||||||| ||||||||||| ||||| |||||| | || || |
Sbjct  1009  GCGCAGGAGGAAACGGACAGCTTCAATACTGGCCGTTCTCCTCTTCTGACCTTTACAACT  1068

Query  7985  GGAAAAATAATAACCCTTCCTTTTCTGAAGATCCAGGTAAATTGACGGCCTTGATTGAGT  8044
             ||||||||||||||||||| ||||||||||||||||||||| |||| ||  |||| ||||
Sbjct  1069  GGAAAAATAATAACCCTTCTTTTTCTGAAGATCCAGGTAAACTGACAGCTCTGATCGAGT  1128

Query  8045  CCGTCCTCATCACCCACCAGCCCACCTGGGACGACTGTCAGCAGTTGTTGGGGACCCTGC  8104
             | || ||||||||||| ||||||||||||||||||||||||||| |||||||||| ||||
Sbjct  1129  CTGTTCTCATCACCCATCAGCCCACCTGGGACGACTGTCAGCAGCTGTTGGGGACTCTGC  1188

Query  8105  TGACCGGAGAAGAAAAGCAGCGGGTGCTCCTAGAGGCTAGAAAGGCAGTCCGGGGCAATG  8164
             |||||||||||||||| || ||||||||| |||||||||||||||| || |||||| |||
Sbjct  1189  TGACCGGAGAAGAAAAACAACGGGTGCTCTTAGAGGCTAGAAAGGCGGTGCGGGGCGATG  1248

Query  8165  ATGGACGCCCCACTCAGTTGCCTAATGAAATCAATGCTGCCTTTCCCCTTGAGCGCCCTG  8224
             |||| |||||||||||  |||| |||||| || |||| || |||||||| |||||||| |
Sbjct  1249  ATGGGCGCCCCACTCAACTGCCCAATGAAGTCGATGCCGCTTTTCCCCTCGAGCGCCCAG  1308

Query  8225  ATTGGGATTACACCAC  8240
             | ||||||||||||||
Sbjct  1309  ACTGGGATTACACCAC  1324


 Score = 269 bits (298),  Expect = 2e-69
 Identities = 194/220 (88%), Gaps = 3/220 (1%)
 Strand=Plus/Plus

Query  6663  GCGCCAGTCCTCCGATAGACTGAGTCGCCCGGGTACCCGTGTTCCCAATAAAGCCTCTTG  6722
             |||||||||||||||| |||||||||||||||||||||||||  |||||||| |||||||
Sbjct  8069  GCGCCAGTCCTCCGATTGACTGAGTCGCCCGGGTACCCGTGTATCCAATAAACCCTCTTG  8128

Query  6723  CTGTTTACATCCGAATCGTGGACTCGCTGATCCTTGGGAGGGTCTCCTCAGATTGATTGA  6782
             | | || ||||||| | |||| ||||||| ||||||||||||||||||| || |||||||
Sbjct  8129  CAG-TTGCATCCGACTTGTGGTCTCGCTGTTCCTTGGGAGGGTCTCCTCTGAGTGATTGA  8187

Query  6783  CTGCCCACCTG-GGGGGTCTTTCATTTGGAGGTTCCACCGAGATCAGGAGACCCCTGCCC  6841
             || |||  | | ||||||||||||||||| || ||  ||| |||| ||||||||||||||
Sbjct  8188  CTACCCGTCAGCGGGGGTCTTTCATTTGGGGGCTCGTCCGGGATCGGGAGACCCCTGCCC  8247

Query  6842  AGGGACCACCGACCC-CCGCCGGGAGGTAAGCTGGCCAGC  6880
             ||||||||||||||| || |||||||||||||||||||||
Sbjct  8248  AGGGACCACCGACCCACCACCGGGAGGTAAGCTGGCCAGC  8287


 Score = 245 bits (271),  Expect = 7e-62
 Identities = 310/420 (74%), Gaps = 36/420 (9%)
 Strand=Plus/Plus

Query  5862  GGGCCCCTTGATAATACTCTTATTAATCCTACTCTTCGGACCCTGTATTCTCAACCGCTT  5921
             ||| ||| | ||  ||||| || | ||  | |||||||||||||| ||||| || || ||
Sbjct  7357  GGGACCCCTCATTGTACTCCTAATGATTTTGCTCTTCGGACCCTGCATTCTTAATCGATT  7416

Query  5922  GGTCCAGTTTGTAAAAGACAGAATTTCGGTAGTGCAGGCCCTGGTTTTGACCCAACAGTA  5981
              ||||| ||||| |||||||| || || || || ||||| || |||||||| ||||| ||
Sbjct  7417  AGTCCAATTTGTTAAAGACAGGATATCAGTGGTCCAGGCTCTAGTTTTGACTCAACAATA  7476

Query  5982  TCACCAACTCAAATCAATAGATCCAGAAGAAGTGGAATCACGTGAATAAAAGATTTTATT  6041
             |||||| || ||  | |||||    ||   |  |  || |    ||||||||||||||||
Sbjct  7477  TCACCAGCTGAAGCCTATAGAGTACGAGCCATAG--ATAA----AATAAAAGATTTTATT  7530

Query  6042  CAGTTTCCAGAAAGAGGGGGGAATGAAAGACCCCACCATAAGGCTTAGCAAGCTAGCTGC  6101
              ||| |||||||| |||||||||||||||||||||||   ||| || |||||||||||  
Sbjct  7531  TAGTCTCCAGAAAAAGGGGGGAATGAAAGACCCCACCTGTAGGTTTGGCAAGCTAGCTTA  7590

Query  6102  AGTAACGCCATTTTGCAAGGCATGAAAAAGTACCAGAGCTGGGTTCTCAAAAGTTACAAG  6161
             |||||||||||||||||||||||| |||| || || | ||| |     || ||       
Sbjct  7591  AGTAACGCCATTTTGCAAGGCATGGAAAAATA-CATAACTGAG-----AATAG------A  7638

Query  6162  GAAGTTCAGTTATAGATTAACAGTTAAAGATCAAGGCTGAATAGCACTGGGACAGGGGCC  6221
             ||||||||| |  || |   |||  | ||||       ||| |||    | | | |||||
Sbjct  7639  GAAGTTCAGATCAAGGT---CAGGAACAGAT------GGAACAGC---TGAATATGGGCC  7686

Query  6222  GAACAGGATATCGGTGGTCAAGCA---CCTGGGCCCCGGCTCAGGGCCAAGAACAGATGG  6278
              ||||||||||| ||||| |||||   |||  ||||||||||||||||||||||||||||
Sbjct  7687  AAACAGGATATCTGTGGT-AAGCAGTTCCT--GCCCCGGCTCAGGGCCAAGAACAGATGG  7743


 Score = 164 bits (181),  Expect = 2e-37
 Identities = 155/194 (80%), Gaps = 8/194 (4%)
 Strand=Plus/Plus

Query  6535  CCCAAATGACCGGGAAGTACCCCAAACCTTATTCGAACTAACCAACCAGCTCGCTTCTCG  6594
             ||| || |||| | ||  ||||    ||||||| ||||||||||| ||| ||||||||||
Sbjct  7879  CCCCAAGGACCTGAAATGACCCTGTGCCTTATTTGAACTAACCAATCAGTTCGCTTCTCG  7938

Query  6595  CTTCTGTAACCGCGCTTTTTGCTCCCCAGCCCTAGCCCTATAAAAAGGGTACA-AACTCC  6653
             |||||||   ||||||| | |||||||      ||| | |||||| | |  || ||| ||
Sbjct  7939  CTTCTGTTCGCGCGCTTCT-GCTCCCCG-----AGCTCAATAAAA-GAGCCCACAACCCC  7991

Query  6654  ACACTCGGCGCGCCAGTCCTCCGATAGACTGAGTCGCCCGGGTACCCGTGTTCCCAATAA  6713
              ||||||| |||||||||||||||| |||||||||||||||||||||||||  |||||||
Sbjct  7992  TCACTCGGGGCGCCAGTCCTCCGATTGACTGAGTCGCCCGGGTACCCGTGTATCCAATAA  8051

Query  6714  AGCCTCTTGCTGTT  6727
             | |||||||| |||
Sbjct  8052  ACCCTCTTGCAGTT  8065


 Score = 81.5 bits (89),  Expect = 2e-12
 Identities = 64/74 (86%), Gaps = 6/74 (8%)
 Strand=Plus/Plus

Query  6217  GGGCCGAACAGGATATCGGTGGTCAAGCA---CCTGGGCCCCGGCTCAGGGCCAAGAACA  6273
             ||||| ||||||||||| ||||| |||||   ||||  ||||||||||||||||||||||
Sbjct  7757  GGGCCAAACAGGATATCTGTGGT-AAGCAGTTCCTG--CCCCGGCTCAGGGCCAAGAACA  7813

Query  6274  GATGGTTCTCAGAT  6287
             |||||| | |||||
Sbjct  7814  GATGGTCCCCAGAT  7827


 Score = 66.2 bits (72),  Expect = 4e-08
 Identities = 54/66 (82%), Gaps = 0/66 (0%)
 Strand=Plus/Plus

Query  5757  CTACTGTGGCAAATGGGGCTGTGAGACCACTGGACAGGCATACTGGAAGCCATCATCATC  5816
             |||||||| | | |||||||||||||| || ||    || ||||||||||| || |||||
Sbjct  6022  CTACTGTGCCTATTGGGGCTGTGAGACAACCGGTAGAGCTTACTGGAAGCCCTCCTCATC  6081

Query  5817  ATGGGA  5822
             ||||||
Sbjct  6082  ATGGGA  6087


>AF033811.1 Moloney murine leukemia virus, complete genome
Length=8332

 Score = 6110 bits (6775),  Expect = 0.0
 Identities = 4613/5400 (85%), Gaps = 50/5400 (1%)
 Strand=Plus/Plus

Query  75    TACGTGGCTTTGTTGGGGGACGAGAGACAGAGACACTTCCCGCCCCCGTCTGGATTTTTG  134
             || |||| | || | || |||||||  |  | ||| |||||||| ||||||| |||||||
Sbjct  198   TATGTGGTTCTGGTAGGAGACGAGAACCTAAAACAGTTCCCGCCTCCGTCTGAATTTTTG  257

Query  135   CTTTCGGTTTTACGCCGAAACCGCGCTGCGCGTCTGATTTGTTTTATTGCTCTTTTGTTC  194
             ||||||||||    ||||| |||||| ||||||||  | || |  |  ||    | ||||
Sbjct  258   CTTTCGGTTTGGGACCGAAGCCGCGCCGCGCGTCTTGTCTGCTGCA--GCA---TCGTTC  312

Query  195   TTCGTTAGTTTTTTCTGTCT----TTAAGTGTTT-TCA-AGATCATGGGACAGACCGTAA  248
             |  |||   | | |||| ||    ||  || ||| ||  |||  ||||| ||||| || |
Sbjct  313   TGTGTTGTCTCTGTCTGACTGTGTTTCTGTATTTGTCTGAGAATATGGGCCAGACTGTTA  372

Query  249   CTACCCCTCTGAGTCTAACCTTGCAGCACTGGGGAGATGTCCAGCGCATTGCATCCAACC  308
             | || ||  | ||| | |||||    ||||||  ||||||| |||| || ||   |||||
Sbjct  373   CCACTCCCTTAAGTTTGACCTTAGGTCACTGGAAAGATGTCGAGCGGATCGCTCACAACC  432

Query  309   AGTCTGTGGATGTCAGGAAGAGGCGCTGGATTACCTTCTGTTCCGCCGAATGGCCAACTT  368
             |||| || ||||||| |||||| || ||| |||||||||| || || ||||||||||| |
Sbjct  433   AGTCGGTAGATGTCAAGAAGAGACGTTGGGTTACCTTCTGCTCTGCAGAATGGCCAACCT  492

Query  369   TCAATGTAGGATGGCCTCAGGATGGTACTTTCAATTTAAGTATTATCTCTCAGGTTAAG-  427
             | || || |||||||| |  || || || || ||   |    | ||| | ||||||||| 
Sbjct  493   TTAACGTCGGATGGCCGCGAGACGGCACCTTTAACCGAGACCTCATCACCCAGGTTAAGA  552

Query  428   TCTAGAGTGTTTTGTCCTGGTCCCCACGGACACCCGGATCAGGTCCCATATATCGTTACC  487
             || || || ||||  ||||| || || |||||||| || |||||||| || ||||| |||
Sbjct  553   TCAAG-GTCTTTTCACCTGGCCCGCATGGACACCCAGACCAGGTCCCCTACATCGTGACC  611

Query  488   TGGGAGGCACTTGCCTATGACCCCCCTCCGTGGGTCAAACCGTTTGTTTCTCCTAAACCT  547
             ||||| ||  | || | |||||||||||| |||||||| || |||||    ||||| |||
Sbjct  612   TGGGAAGCCTTGGCTTTTGACCCCCCTCCCTGGGTCAAGCCCTTTGTACACCCTAAGCCT  671

Query  548   CCTCC--CT-TGCCGACAGCT--CCCGTC-CTCCCGCCCGGTCCTTCT-GCGCAACCTCC  600
             || ||  || | ||  || |   |||||| ||||| |  |  ||| || |  | ||| ||
Sbjct  672   CCGCCTCCTCTTCCTCCATCCGCCCCGTCTCTCCCCCTTGAACCTCCTCGTTCGACC-CC  730

Query  601   GTCCCGATCTGCCCTTTACCCTGCCCTTACCCCCTCTATAAAGTCCAAACCTCCTAAGCC  660
             | | |||||  ||||||| || ||||| || || ||| ||    ||||||||   || ||
Sbjct  731   GCCTCGATCCTCCCTTTATCCAGCCCTCACTCCTTCTCTAGGCGCCAAACCT---AAACC  787

Query  661   CCAGGTTCTCCCTGATAGCGGCGGACCTCTCATTGACCTTCTCACAGAGGAcccccccGC  720
              || |||||  |||| || || || || ||||| ||||| || ||||| |||||||| ||
Sbjct  788   TCAAGTTCTTTCTGACAGTGGGGGGCCGCTCATCGACCTACTTACAGAAGACCCCCC-GC  846

Query  721   CGTACGGAG---CACAACCTTCCTCCTCTGCCAGAGA--GAACGATGAAGAAGAGGCGGC  775
             | ||  | |   ||  |||  || | || | ||| ||  |||  |||  | ||| ||| |
Sbjct  847   CTTATAGGGACCCAAGACCACCCCCTTCCGACAGGGACGGAA--ATGGTGGAGAAGCGAC  904

Query  776   CACCACCTCCGAGGTTTcccccccTTCTCCCATGGTGTCTCGACTGCGGGGAAGGAGAGA  835
             | |  |    ||||   |   ||| || || ||||  ||||| || || || ||  | ||
Sbjct  905   CCCTGCGGGAGAGGCACCGGACCCCTCCCCAATGGCATCTCGCCTACGTGGGAGACGGGA  964

Query  836   CCCTCCCGCAGCGGACTCCACCTCCTCCCAGGCATTCCCACTCCGTATGGG-GGAGATGG  894
              || || |  || ||||||||  |||| ||||||||||| |||||    || ||| | ||
Sbjct  965   GCCCCCTGTGGCCGACTCCACTACCTCGCAGGCATTCCCCCTCCGCGCAGGAGGAAACGG  1024

Query  895   CCAGCTTCAGTACTGGCCGTTTTCCTCCTCTGACTTATATAATTGGAAAAATAATAACCC  954
              |||||||| ||||||||||| ||||| |||||| | || || |||||||||||||||||
Sbjct  1025  ACAGCTTCAATACTGGCCGTTCTCCTCTTCTGACCTTTACAACTGGAAAAATAATAACCC  1084

Query  955   TTCCTTTTCTGAAGATCCAGGTAAATTGACGGCCTTGATTGAGTCCGTCCTCATCACCCA  1014
             ||| ||||||||||||||||||||| |||| ||  |||| ||||| || |||||||||||
Sbjct  1085  TTCTTTTTCTGAAGATCCAGGTAAACTGACAGCTCTGATCGAGTCTGTTCTCATCACCCA  1144

Query  1015  CCAGCCCACCTGGGACGACTGTCAGCAGTTGTTGGGGACCCTGCTGACCGGAGAAGAAAA  1074
              ||||||||||||||||||||||||||| |||||||||| ||||||||||||||||||||
Sbjct  1145  TCAGCCCACCTGGGACGACTGTCAGCAGCTGTTGGGGACTCTGCTGACCGGAGAAGAAAA  1204

Query  1075  GCAGCGGGTGCTCCTAGAGGCTAGAAAGGCAGTCCGGGGCAATGATGGACGCCCCACTCA  1134
              || ||||||||| |||||||||||||||| || |||||| ||||||| |||||||||||
Sbjct  1205  ACAACGGGTGCTCTTAGAGGCTAGAAAGGCGGTGCGGGGCGATGATGGGCGCCCCACTCA  1264

Query  1135  GTTGCCTAATGAAGTCAATGCTGCTTTTCCCCTTGAACGCCCCGGTTGGGATTACACCAC  1194
               |||| ||||||||| |||| ||||||||||| || ||||| |  ||||||||||||||
Sbjct  1265  ACTGCCCAATGAAGTCGATGCCGCTTTTCCCCTCGAGCGCCCAGACTGGGATTACACCAC  1324

Query  1195  TACAGAAGGTAGGAACCACCTAGTCCTCTATCGCCAGTTGCTCTTAGCGGGTCTCCAGAA  1254
                 | |||||||||||||||||||| |||||||||||||||| ||||||||||||| ||
Sbjct  1325  CCAGGCAGGTAGGAACCACCTAGTCCACTATCGCCAGTTGCTCCTAGCGGGTCTCCAAAA  1384

Query  1255  CGCGGGCAGAAGTCCCACCAATTTGGCCAAGGTAAAAGGGATAACCCAGGGACCTAATGA  1314
             |||||||||||| |||||||||||||||||||||||||| ||||| || || || |||||
Sbjct  1385  CGCGGGCAGAAGCCCCACCAATTTGGCCAAGGTAAAAGGAATAACACAAGGGCCCAATGA  1444

Query  1315  GTCTCCCTCAGCCTTTTTAGAGAGACTCAAGGAGGCCTATCGCAGGTACACTCCTTATGA  1374
             ||||||||| |||||  |||||||||| ||||| ||||||||||||||||||||||||||
Sbjct  1445  GTCTCCCTCGGCCTTCCTAGAGAGACTTAAGGAAGCCTATCGCAGGTACACTCCTTATGA  1504

Query  1375  CCCTGAGGACCCAGGGCAAGAAACCAATGTGTCTATGTCATTCATCTGGCAGTCTGCCCC  1434
             |||||||||||||||||||||||| |||||||||||||| ||||| ||||||||||||||
Sbjct  1505  CCCTGAGGACCCAGGGCAAGAAACTAATGTGTCTATGTCTTTCATTTGGCAGTCTGCCCC  1564

Query  1435  GGATATCGGGCGAAAGTTAGAGCGGTTAGAAGATTTAAAGAGCAAGACCTTAGGAGACTT  1494
              || || ||| ||||||||||| |||||||||||||||| | ||||||  | ||||| ||
Sbjct  1565  AGACATTGGGAGAAAGTTAGAGAGGTTAGAAGATTTAAAAAACAAGACGCTTGGAGATTT  1624

Query  1495  AGTGAGGGAAGCTGAAAAGATCTTTAATaaacgagaaaccccggaagaaagagaggaacg  1554
              || || || || |||||||||||||||||||||||||||||||||||||||||||||||
Sbjct  1625  GGTTAGAGAGGCAGAAAAGATCTTTAATAAACGAGAAACCCCGGAAGAAAGAGAGGAACG  1684

Query  1555  tatcaggagagaaacagaggaaaaagaagaacgccgtagggcagaggatgagcagaaaga  1614
             |||||||||||||||||||||||||||||||||||||||| |||||||||||||||||||
Sbjct  1685  TATCAGGAGAGAAACAGAGGAAAAAGAAGAACGCCGTAGGACAGAGGATGAGCAGAAAGA  1744

Query  1615  gaaagaaaggGACCGCAGAAGACATAGAGAGATGAGCAAGCTCTTGGCCACTGTAGTTAT  1674
             ||||||||| || || || ||||||||||||||||||||||| ||||||||||| |||| 
Sbjct  1745  GAAAGAAAGAGATCGTAGGAGACATAGAGAGATGAGCAAGCTATTGGCCACTGTCGTTAG  1804

Query  1675  TGGTCAGAGACAGGATAGACAGGGGGGAGAGCGGAAGAGGCCCCAACTTGATAAGGATCA  1734
             ||| |||| ||||||||||||||| ||||| || | |||| ||||||| |||   || ||
Sbjct  1805  TGGACAGAAACAGGATAGACAGGGAGGAGAACGAAGGAGGTCCCAACTCGATCGCGACCA  1864

Query  1735  ATGCGCCTACTGCAAAGAAAAGGGACACTGGGCTAAAGACTGCCCAAAGAAGCCACGAGG  1794
              || |||||||||||||||||||| |||||||||||||| || || ||||| ||||||||
Sbjct  1865  GTGTGCCTACTGCAAAGAAAAGGGGCACTGGGCTAAAGATTGTCCCAAGAAACCACGAGG  1924

Query  1795  GCCCCGAGGACCGAGGCCCCAGACCTCCCTCCTGACCTTAGGTGACTAGGGAGGTCAGGG  1854
              || || ||||| || ||||||||||||||||||||| ||| ||||||||||||||||||
Sbjct  1925  ACCTCGGGGACCAAGACCCCAGACCTCCCTCCTGACCCTAGATGACTAGGGAGGTCAGGG  1984

Query  1855  TCAGGAGccccccccTGAACCCAGGATAACCCTCAAAGTCGGGGGGCAACCCGTCACCTT  1914
             ||||||||||||||||||||||||||||||||||||||||||||||||||||||||||||
Sbjct  1985  TCAGGAGCCCCCCCCTGAACCCAGGATAACCCTCAAAGTCGGGGGGCAACCCGTCACCTT  2044

Query  1915  CCTGGTAGATACTGGGGCCCAACACTCCGTGCTGACCCAAAATCCTGGACCCCTAAGTGA  1974
             ||||||||||||||||||||||||||||||||||||||||||||||||||||||||||||
Sbjct  2045  CCTGGTAGATACTGGGGCCCAACACTCCGTGCTGACCCAAAATCCTGGACCCCTAAGTGA  2104

Query  1975  CAAGTCTGCCTGGGTCCAAGGGGCTACTGGAGGAAAGCGGTATCGCTGGACCACGGATCG  2034
              |||||||||||||||||||||||||||||||||||||||||||||||||||||||||||
Sbjct  2105  TAAGTCTGCCTGGGTCCAAGGGGCTACTGGAGGAAAGCGGTATCGCTGGACCACGGATCG  2164

Query  2035  CAAAGTGCATCTAGCTACCGGTAAGGTCACCCACTCTTTCCTCCATGTACCAGACTGCCC  2094
             |||||| |||||||||||||||||||||||||||||||||||||||||||||||||| ||
Sbjct  2165  CAAAGTACATCTAGCTACCGGTAAGGTCACCCACTCTTTCCTCCATGTACCAGACTGTCC  2224

Query  2095  CTATCCTCTGCTAGGAAGAGACTTGCTGACTAAACTAAAAGCTCAAATCCACTTCGAGGG  2154
             |||||||||| |||||||||| |||||||||||||||||||| ||||||||||| |||||
Sbjct  2225  CTATCCTCTGTTAGGAAGAGATTTGCTGACTAAACTAAAAGCCCAAATCCACTTTGAGGG  2284

Query  2155  ATCAGGAGCTCAGGTTATGGGACCAATGGGACTGCCCCTGCAAGTGCTGACCCTAAACAT  2214
             |||||||||||||||||||||||||||||| | ||||||||||||| |||||||||| ||
Sbjct  2285  ATCAGGAGCTCAGGTTATGGGACCAATGGGGCAGCCCCTGCAAGTGTTGACCCTAAATAT  2344

Query  2215  AGAAGATGAGTATCGGCTACATGAGACCTCAAAAGAGCCGGATGTTTCTCTAGGGTCCAC  2274
             |||||||||| |||||||||||||||||||||||||||| ||||||||||||||||||||
Sbjct  2345  AGAAGATGAGCATCGGCTACATGAGACCTCAAAAGAGCCAGATGTTTCTCTAGGGTCCAC  2404

Query  2275  ATGGCTTTCTGATTTTCCCCAGGCCTGGGCGGAAACCGGGGGCATGGGACTGGCAGTTCG  2334
             |||||| ||||||||||| |||||||||||||||||||||||||||||||||||||||||
Sbjct  2405  ATGGCTGTCTGATTTTCCTCAGGCCTGGGCGGAAACCGGGGGCATGGGACTGGCAGTTCG  2464

Query  2335  CCAAGCTCCTCTGATCATACCTCTGAAGGCAACCTCTACCCCCGTGTCCATAAAACAATA  2394
             ||||||||||||||||||||||||||| ||||||||||||||||||||||||||||||||
Sbjct  2465  CCAAGCTCCTCTGATCATACCTCTGAAAGCAACCTCTACCCCCGTGTCCATAAAACAATA  2524

Query  2395  CCCCATGTCACAAGAAGCCAGACTGGGGATCAAGCCCCACATACAGAGGCTGTTGGACCA  2454
             |||||||||||||||||||||||||||||||||||||||||||||||| |||||||||||
Sbjct  2525  CCCCATGTCACAAGAAGCCAGACTGGGGATCAAGCCCCACATACAGAGACTGTTGGACCA  2584

Query  2455  GGGAATACTGGTACCCTGCCAGTCCCCCTGGAATACACCCCTGCTACCCGTTAAGAAACC  2514
             ||||||||||||||||||||||||||||||||| || |||||||||||||||||||||||
Sbjct  2585  GGGAATACTGGTACCCTGCCAGTCCCCCTGGAACACGCCCCTGCTACCCGTTAAGAAACC  2644

Query  2515  AGGAACTAACGATTATAGGCCTGTCCAGGATCTGAGAGAAGTCAACAAGCGGGTGGAAGA  2574
             ||| ||||| ||||||||||||||||||||||||||||||||||||||||||||||||||
Sbjct  2645  AGGGACTAATGATTATAGGCCTGTCCAGGATCTGAGAGAAGTCAACAAGCGGGTGGAAGA  2704

Query  2575  CATCCACCCCACCGTGCCCAATCCTTATAACCTCCTAAGTGGGCTCCCACCGTCCCACCG  2634
             ||||||||||||||||||||| ||||| |||||| | || ||||||||||||||||||| 
Sbjct  2705  CATCCACCCCACCGTGCCCAACCCTTACAACCTCTTGAGCGGGCTCCCACCGTCCCACCA  2764

Query  2635  GTGGTATACTGTGCTTGATTTAAAGGATGCCTTTTTCTGCCTGAGACTCCACCCCACCAG  2694
             |||||| |||||||||||||||||||||||||||||||||||||||||||||||||||||
Sbjct  2765  GTGGTACACTGTGCTTGATTTAAAGGATGCCTTTTTCTGCCTGAGACTCCACCCCACCAG  2824

Query  2695  TCAGCCTCTCTTCGCCTTCGAGTGGAGAGATCCAGGGATGGGAATCTCAGGACAATTAAC  2754
             |||||||||||||||||| |||||||||||||||| ||||||||||||||||||||| ||
Sbjct  2825  TCAGCCTCTCTTCGCCTTTGAGTGGAGAGATCCAGAGATGGGAATCTCAGGACAATTGAC  2884

Query  2755  CTGGACCAGACTCCCACAGGGTTTCAAAAACAGTCCCACCCTGTTTGATGAGGCACTACA  2814
             ||||||||||||||||||||||||||||||||||||||||||||||||||||||||| ||
Sbjct  2885  CTGGACCAGACTCCCACAGGGTTTCAAAAACAGTCCCACCCTGTTTGATGAGGCACTGCA  2944

Query  2815  CAGAGACCTAGCAGACTTCCGGATCCAGCACCCAGACTTGATCCTGCTACAGTACGTGGA  2874
             ||||||||||||||||||||||||||||||||||||||||||||||||||||||||||||
Sbjct  2945  CAGAGACCTAGCAGACTTCCGGATCCAGCACCCAGACTTGATCCTGCTACAGTACGTGGA  3004

Query  2875  TGACATACTACTGGCCGCCACTTCTGAGCTCGACTGCCAACAAGGTACTCGGGCCCTGTT  2934
             |||| |||| |||||||||||||||||||| |||||||||||||||||||||||||||||
Sbjct  3005  TGACTTACTGCTGGCCGCCACTTCTGAGCTAGACTGCCAACAAGGTACTCGGGCCCTGTT  3064

Query  2935  ACTAACCCTAGGAAACCTCGGGTATCGGGCCTCGGCCAAGAAAGCCCAACTTTGCCAGAA  2994
             || ||||||||| |||||||||||||||||||||||||||||||||||| ||||||||||
Sbjct  3065  ACAAACCCTAGGGAACCTCGGGTATCGGGCCTCGGCCAAGAAAGCCCAAATTTGCCAGAA  3124

Query  2995  ACAGGTCAAGTATCTGGGGTATCTCCTAAAAGAGGGTCAGAGATGGCTGACTGAGGCCAG  3054
             |||||||||||||||||||||||| |||||||||||||||||||||||||||||||||||
Sbjct  3125  ACAGGTCAAGTATCTGGGGTATCTTCTAAAAGAGGGTCAGAGATGGCTGACTGAGGCCAG  3184

Query  3055  AAAAGAGACTGTGATGGGGCAGCCTACTCCGAAGACCCCTCGACAACTAAGGGAGTTCCT  3114
             ||||||||||||||||||||||||||||||||||||||||||||||||||||||||||||
Sbjct  3185  AAAAGAGACTGTGATGGGGCAGCCTACTCCGAAGACCCCTCGACAACTAAGGGAGTTCCT  3244

Query  3115  AGGGACGGCAGGCTTCTGTCGCCTCTGGATCCCTGGGTTTGCGGAAATGGCAGCCCCCTT  3174
             |||||||||||||||||||||||||||||||||||||||||| |||||||||||||||||
Sbjct  3245  AGGGACGGCAGGCTTCTGTCGCCTCTGGATCCCTGGGTTTGCAGAAATGGCAGCCCCCTT  3304

Query  3175  GTATCCTCTTACCAAAACGGGGACTCTGTTCAATTGGGGCCCAGACCAGCAAAAGGCCTA  3234
             ||| ||||| |||||||||||||||||||| ||||||||||||||||| |||||||||||
Sbjct  3305  GTACCCTCTCACCAAAACGGGGACTCTGTTTAATTGGGGCCCAGACCAACAAAAGGCCTA  3364

Query  3235  TCAAGAAATCAAACAGGCTCTTCTAACTGCCCCAGCCCTGGGGTTGCCAGATTTGACTAA  3294
             |||||||||||| || ||||||||||||||||||||||||||||||||||||||||||||
Sbjct  3365  TCAAGAAATCAAGCAAGCTCTTCTAACTGCCCCAGCCCTGGGGTTGCCAGATTTGACTAA  3424

Query  3295  GCCCTTTGAACTCTTTGTCGACGAGAAGCAGGGCTACGCCAAAGGCGTCCTAACGCAAAA  3354
             ||||||||||||||||||||||||||||||||||||||||||||| ||||||||||||||
Sbjct  3425  GCCCTTTGAACTCTTTGTCGACGAGAAGCAGGGCTACGCCAAAGGTGTCCTAACGCAAAA  3484

Query  3355  ACTGGGACCTTGGCGTCGGCCCGTGGCCTACCTGTCCAAAAAGCTAGACCCAGTGGCAGC  3414
             ||||||||||||||||||||| |||||||||||||||||||||||||||||||| |||||
Sbjct  3485  ACTGGGACCTTGGCGTCGGCCGGTGGCCTACCTGTCCAAAAAGCTAGACCCAGTAGCAGC  3544

Query  3415  TGGGTGGCCCCCTTGCCTACGGATGGTAGCAGCCATTGCCGTTCTGACAAAAGATGCAGG  3474
             |||||||||||||||||||||||||||||||||||||||||| |||||||| ||||||||
Sbjct  3545  TGGGTGGCCCCCTTGCCTACGGATGGTAGCAGCCATTGCCGTACTGACAAAGGATGCAGG  3604

Query  3475  CAAGCTAACCATGGGACAGCCGCTAGTCATCCTGGCCCCCCATGCAGTAGAGGCACTGGT  3534
             ||||||||||||||||||||| |||||||| |||||||||||||||||||||||||| ||
Sbjct  3605  CAAGCTAACCATGGGACAGCCACTAGTCATTCTGGCCCCCCATGCAGTAGAGGCACTAGT  3664

Query  3535  CAAGCAACCCCCTGACCGCTGGCTATCCAACGCCCGCATGACCCACTATCAGGCAATGCT  3594
             ||| |||||||| ||||||||||| ||||||||||| ||||| |||||||||||  ||||
Sbjct  3665  CAAACAACCCCCCGACCGCTGGCTTTCCAACGCCCGGATGACTCACTATCAGGCCTTGCT  3724

Query  3595  CCTAGATACGGACCGAGTTCAGTTCGGACCGGTGGTAGCCTTAAACCCGGCCACGTTGCT  3654
               | || |||||||| || ||||||||||||||||||||| | |||||||| ||| ||||
Sbjct  3725  TTTGGACACGGACCGGGTCCAGTTCGGACCGGTGGTAGCCCTGAACCCGGCTACGCTGCT  3784

Query  3655  CCCCTTGCCGGGAAAAGAGACCCCCCACGACTGCCTCGAGATCTTGGCTGAGACACACGG  3714
             |||  |||| |   ||| |   |  ||| ||||||| || ||| |||| ||  | |||||
Sbjct  3785  CCCACTGCCTGAGGAAGGGCTGCAACACAACTGCCTTGATATCCTGGCCGAAGCCCACGG  3844

Query  3715  CACCAGACCGGACCTCACGGACCAGCCCCTCCCAAATGCCGACCACACCTGGTATACAGA  3774
              ||| |||| ||||| ||||||||||| |||||| | ||||||||||||||||| || ||
Sbjct  3845  AACCCGACCCGACCTAACGGACCAGCCGCTCCCAGACGCCGACCACACCTGGTACACGGA  3904

Query  3775  TGGAAGCAGCTTCCTGCAGGAGGGGCAACGTAAGGCTGGAGCAGCGGTGACCACCGAGAC  3834
             |||||||||  || | || ||||| || |||||||| ||||| |||||||||||||||||
Sbjct  3905  TGGAAGCAGTCTCTTACAAGAGGGACAGCGTAAGGCGGGAGCTGCGGTGACCACCGAGAC  3964

Query  3835  CGAGGTAATCTGGGCCAAGGCGTTGCCAGCCGGGACATCCGCCCAGCGAGCTGAACTAAT  3894
             ||||||||||||||| || ||  ||||||||||||||||||| ||||| |||||||| ||
Sbjct  3965  CGAGGTAATCTGGGCTAAAGCCCTGCCAGCCGGGACATCCGCTCAGCGGGCTGAACTGAT  4024

Query  3895  AGCACTCACCCAGGCCCTAAAGATGGCAGAAGGTAAGAAGCTAAATGTTTATACTGATAG  3954
             ||||||||||||||||||||||||||||||||||||||||||||||||||||||||||||
Sbjct  4025  AGCACTCACCCAGGCCCTAAAGATGGCAGAAGGTAAGAAGCTAAATGTTTATACTGATAG  4084

Query  3955  CCGCTATGCCTTTGCTACCGCCCATGTCCATGGAGAAATATATAGGAGACGTGGGTTGCT  4014
             ||| ||||| |||||||| |||||| |||||||||||||||| || || |||||||||||
Sbjct  4085  CCGTTATGCTTTTGCTACTGCCCATATCCATGGAGAAATATACAGAAGGCGTGGGTTGCT  4144

Query  4015  CACCTCAGAAGGCAAGGAGATCAAGAACAAGGGCGAAATCTTGGCCTTACTGAAAGCTCT  4074
             ||| ||||||||||| |||||||| || || | ||| ||||||||| |||| ||||| ||
Sbjct  4145  CACATCAGAAGGCAAAGAGATCAAAAATAAAGACGAGATCTTGGCCCTACTAAAAGCCCT  4204

Query  4075  CTTTCTGCCCAAAAGACTCAGTATAATTCACTGCCCAGGACATCAGAAAGGCAATAGTGC  4134
             |||||||||||||||||| || ||||| || || ||||||||||| || ||  | || ||
Sbjct  4205  CTTTCTGCCCAAAAGACTTAGCATAATCCATTGTCCAGGACATCAAAAGGGACACAGCGC  4264

Query  4135  TGAAGCTAAAGGCAACCGAATGGCGGACCAGGCAGCCCGGGAAGCAGCCAT---GGGGAC  4191
              || |||| ||||||||| ||||| ||||| || |||||  | ||||||||    | |||
Sbjct  4265  CGAGGCTAGAGGCAACCGGATGGCTGACCAAGCGGCCCGAAAGGCAGCCATCACAGAGAC  4324

Query  4192  TGACACAAAGGCCTCCTCACTTCTCATAGAGACCTCAACCCCGTACACTCCAGACTTCTT  4251
             |    || |  ||||  | || |||||||| |  ||| | || |||||  ||||    ||
Sbjct  4325  T---CCAGACACCTCTACCCTCCTCATAGAAAATTCATCACCCTACACCTCAGAACATTT  4381

Query  4252  CCATTATACTGAAACAGATATAAAGAACCTACGAGAGTTGGGAGCCACATATGATAGAGA  4311
              ||||| || |  || ||||||||| |||||    ||||||| ||||  ||||||| |  
Sbjct  4382  TCATTACACAGTGACTGATATAAAGGACCTAACCAAGTTGGGGGCCATTTATGATAAAAC  4441

Query  4312  GAAAAAATATTGGGTCCTGCAAGGTAAACCTGTGATGCCTGACCAGTTCACCTTTGAATT  4371
              || || |||||||||   ||||| ||||||||||||||||||||||| || ||||||||
Sbjct  4442  AAAGAAGTATTGGGTCTACCAAGGAAAACCTGTGATGCCTGACCAGTTTACTTTTGAATT  4501

Query  4372  ATTAGACTTCCTTCACCAGCTCACCCACCTTAGC-TATCAGAAGATGAGGGCACTTCTAG  4430
             ||||||||| ||||| ||||| || ||||| ||| | ||| || |||| ||| || ||||
Sbjct  4502  ATTAGACTTTCTTCATCAGCTGACTCACCTCAGCTTCTCA-AAAATGAAGGCTCTCCTAG  4560

Query  4431  ACAGAAAAGAAAGCCCCTATTACATGCTAAATAAAGATAAGATCCTCCACGAGGTGGCGG  4490
             | ||||   | || ||||| |||||||| ||    |||   |  ||| |  |  |  | |
Sbjct  4561  AGAGAAGCCACAGTCCCTACTACATGCTGAACCGGGATCGAACACTCAAAAATATCACTG  4620

Query  4491  AATCATGCCAAGCCTGTGTCCAAGTAAATGCCAGTAAAGCTAAGGTCGGT-CCCGGGGTG  4549
             |  | ||| |||| ||||  ||||| || ||||| ||  ||   | || |   | |||  
Sbjct  4621  AGACCTGCAAAGCTTGTGCACAAGTCAACGCCAGCAAGTCT---GCCGTTAAACAGGGAA  4677

Query  4550  C--GAGTAAGAGGACATCGACCAGGCACCCATTGGGAAATTGACTTTACTGAAGTAAGGC  4607
             |  | ||  | || ||||| || ||||| |||||||| || || || || ||  ||| ||
Sbjct  4678  CTAGGGTCCGCGGGCATCGGCCCGGCACTCATTGGGAGATCGATTTCACCGAGATAAAGC  4737

Query  4608  CCGGACTGTATGGGCATAAGTATCTTCTGGTGTTTGTGGACACGTTCTCTGGCTGGGTGG  4667
             ||||| |||||||  |||| |||||||| || ||| | || || || ||||||||| | |
Sbjct  4738  CCGGATTGTATGGCTATAAATATCTTCTAGTTTTTATAGATACCTTTTCTGGCTGGATAG  4797

Query  4668  AAGCCTTCCCAACCAAGCATGAGACTGCCAAAGTTGTGACCAAAAAGCTTCTAGAAGAAA  4727
             ||||||||||||||||| | || || ||||| || || ||||| ||||| ||||| || |
Sbjct  4798  AAGCCTTCCCAACCAAGAAAGAAACCGCCAAGGTCGTAACCAAGAAGCTACTAGAGGAGA  4857

Query  4728  TATTTCCAAGGTTTGGAATGCCCCAAGTATTGGGGACTGATAATGGGCCTGCCTTCGTCT  4787
             | || || ||||| || ||||| || |||||||| ||||| |||||||||||||||||||
Sbjct  4858  TCTTCCCCAGGTTCGGCATGCCTCAGGTATTGGGAACTGACAATGGGCCTGCCTTCGTCT  4917

Query  4788  CCCAGGTAAGTCAGTCGGTGGCCAAGCTACTGGGGATTGATTGGAAACTACATTGTGCTT  4847
             || |||| |||||| | |||||| | ||  ||||||||||||||||| |||||||||| |
Sbjct  4918  CCAAGGTGAGTCAGACAGTGGCCGATCTGTTGGGGATTGATTGGAAATTACATTGTGCAT  4977

Query  4848  ACAGACCCCAGAGTTCAGGTCAGGTAGAAAGAATGAATAGGACAATCAAGGAGACTTTGA  4907
             |||||||||| || ||||| |||||||||||||||||||| || |||||||||||||| |
Sbjct  4978  ACAGACCCCAAAGCTCAGGCCAGGTAGAAAGAATGAATAGAACCATCAAGGAGACTTTAA  5037

Query  4908  CCAAATTAACGCTTGCAACTGGCACTAGAGACTGGGTACTCCTACTTCCCTTGGCCCTCT  4967
             | ||||||||||||||||||||| ||||||||||||| |||||||| ||||| ||||| |
Sbjct  5038  CTAAATTAACGCTTGCAACTGGCTCTAGAGACTGGGTGCTCCTACTCCCCTTAGCCCTGT  5097

Query  4968  ACCGAGCCCGCAACACTCCGGGCCCCCATGGACTCACTCCGTATGAAATCCTGTATGGGG  5027
             |||||||||||||||| |||||||||||||| ||||| || ||||| ||| | |||||||
Sbjct  5098  ACCGAGCCCGCAACACGCCGGGCCCCCATGGCCTCACCCCATATGAGATCTTATATGGGG  5157

Query  5028  CGCCCCCGCCCCTTGTTAATTTCCATGATCCTGAAATGTCAAAGTTTACTAATAGCCCCT  5087
             | |||||||||||||| || |||| ||| ||||| ||| |||   ||||||| |||||||
Sbjct  5158  CACCCCCGCCCCTTGTAAACTTCCCTGACCCTGACATGACAAGAGTTACTAACAGCCCCT  5217

Query  5088  CTCTCCAAGCTCACTTACAGGCCCTCCAAGCAGTACAACGAGAGGTCTGGAAGCCTCTGG  5147
             |||||||||||||||||||||| ||| |   ||| || |  || |||||||  |||||||
Sbjct  5218  CTCTCCAAGCTCACTTACAGGCTCTCTACTTAGTCCAGCACGAAGTCTGGAGACCTCTGG  5277

Query  5148  CCGCTGCCTATCAGGACCAACAAGACCAGCCTGTGATACCACACCCCTTCCGTGTCGGCG  5207
             | || ||||| || || ||||  ||||  || ||| |||| ||||| | ||| |||||||
Sbjct  5278  CGGCAGCCTACCAAGAACAACTGGACCGACCGGTGGTACCTCACCCTTACCGAGTCGGCG  5337

Query  5208  ACACCGTGTGGGTACGCCGGCACCAGACTAAGAACTTGGAACCTCGCTGGAAAGGACCCT  5267
             |||| |||||||| ||||| ||||||||||||||| | |||||||||||||||||||| |
Sbjct  5338  ACACAGTGTGGGTCCGCCGACACCAGACTAAGAACCTAGAACCTCGCTGGAAAGGACCTT  5397

Query  5268  ACACCGTCCTGCTGACCACCCCCACCGCTCTCAAAGTAGACGGCATCGCTGCGTGGATCC  5327
             |||| ||||||||||||||||||||||| |||||||||||||||||||| || ||||| |
Sbjct  5398  ACACAGTCCTGCTGACCACCCCCACCGCCCTCAAAGTAGACGGCATCGCAGCTTGGATAC  5457

Query  5328  ACGCCGCTCACGTAAAAGCGGCGACAACCCCTCCGGCCGGAACAGCATCAGGACCGACAT  5387
             ||||||| ||||| || || ||  | |||||   ||  ||| || | ||  ||| |||||
Sbjct  5458  ACGCCGCCCACGTGAAGGCTGC--CGACCCC-GGGGGTGGACCATCCTCTAGACTGACAT  5514

Query  5388  GGAAGGTCCAGCGCTCTCAAAACCCCTTAAAGATAAGATTAACCCGTGGGGCCCCCTAAT  5447
             ||   || || |||||||||||||||||||| ||||| |||||||| | |||||||||||
Sbjct  5515  GGCGCGTTCAACGCTCTCAAAACCCCTTAAAAATAAGGTTAACCCGCGAGGCCCCCTAAT  5574


 Score = 805 bits (892),  Expect = 0.0
 Identities = 994/1336 (74%), Gaps = 45/1336 (3%)
 Strand=Plus/Plus

Query  6936  TGCGCCTGCGTCTGTACTAGTTGGCTAACTAGATCTGTATCTGGCGGTTCCGCGGAAGAA  6995
             |||||||||||| ||||||||| ||||||||| ||||||||||||||  ||| ||  |||
Sbjct  3     TGCGCCTGCGTCGGTACTAGTTAGCTAACTAGCTCTGTATCTGGCGGACCCGTGGTGGAA  62

Query  6996  CTGACGAGTTCGTATT-CCCGGCCGCAGCCCCTGGGAGACGTCCCAGCGGCTTCGGGGGC  7054
             |||||||||||| |   |||||||||| ||| ||||||||||||||| | ||||||||||
Sbjct  63    CTGACGAGTTCGGAACACCCGGCCGCAACCC-TGGGAGACGTCCCAGGGACTTCGGGGGC  121

Query  7055  CCGTTTTGTGGCCCATTCTGTATCAGTTAA-CCTACCCGAGTCGGACTTTTTGGAGCTCC  7113
             |  |||||||||||   |||  ||    || ||    ||  | ||||| ||||| || ||
Sbjct  122   CGTTTTTGTGGCCCGACCTGAGTCCAAAAATCCCGATCGTTTTGGACTCTTTGGTGCACC  181

Query  7114  GCCACTG---------TACGTGGCTTTGTTGGGGGACGAGAGACAGAGACACTTCCCGCC  7164
              ||  |          || |||| | || | || |||||||  |  | ||| ||||||||
Sbjct  182   CCCCTTAGAGGAGGGATATGTGGTTCTGGTAGGAGACGAGAACCTAAAACAGTTCCCGCC  241

Query  7165  CCCGTCTGGATTTTTGCTTTCGGTTTTACGCCGAAACCGCGCTGCGCGTCTGATTTGTTT  7224
              ||||||| |||||||||||||||||    ||||| |||||| ||||||||  | || | 
Sbjct  242   TCCGTCTGAATTTTTGCTTTCGGTTTGGGACCGAAGCCGCGCCGCGCGTCTTGTCTGCTG  301

Query  7225  TATTGCTCTTTTGTTCTTCGTTAGTTTTTTCTGTCT----TTAAGTGTTT-TCA-AGATC  7278
              |  ||    | |||||  |||   | | |||| ||    ||  || ||| ||  |||  
Sbjct  302   CA--GCA---TCGTTCTGTGTTGTCTCTGTCTGACTGTGTTTCTGTATTTGTCTGAGAAT  356

Query  7279  ATGGGACAGACCGTAACTACCCCTCTGAGTCTAACCTTGCAGCACTGGGGAGATGTCCAG  7338
             ||||| ||||| || || || ||  | ||| | |||||    ||||||  ||||||| ||
Sbjct  357   ATGGGCCAGACTGTTACCACTCCCTTAAGTTTGACCTTAGGTCACTGGAAAGATGTCGAG  416

Query  7339  CGCATTGCATCCAACCAGTCTGTGGATGTCAGGAAGAGGCGCTGGATTACCTTCTGTTCC  7398
             || || ||   ||||||||| || ||||||| |||||| || ||| |||||||||| || 
Sbjct  417   CGGATCGCTCACAACCAGTCGGTAGATGTCAAGAAGAGACGTTGGGTTACCTTCTGCTCT  476

Query  7399  GCCGAATGGCCAACTTTCAATGTAGGATGGCCTCAGGATGGTACTTTCAATTTAAGTATT  7458
             || ||||||||||| || || || |||||||| |  || || || || ||   |    | 
Sbjct  477   GCAGAATGGCCAACCTTTAACGTCGGATGGCCGCGAGACGGCACCTTTAACCGAGACCTC  536

Query  7459  ATCTCTCAGGTTAAG-TCTAGAGTGTTTTGTCCTGGTCCCCACGGACACCCGGATCAGGT  7517
             ||| | ||||||||| || || || ||||  ||||| || || |||||||| || |||||
Sbjct  537   ATCACCCAGGTTAAGATCAAG-GTCTTTTCACCTGGCCCGCATGGACACCCAGACCAGGT  595

Query  7518  CCCATATATCGTTACCTGGGAGGCACTTGCCTATGACCCCCCTCCGTGGGTCAAACCGTT  7577
             ||| || ||||| |||||||| ||  | || | |||||||||||| |||||||| || ||
Sbjct  596   CCCCTACATCGTGACCTGGGAAGCCTTGGCTTTTGACCCCCCTCCCTGGGTCAAGCCCTT  655

Query  7578  TGTTTCTCCTAAACCTCCTCC--CT-TGCCGACAGCT--CCCGTC-CTCCCGCCCGGTCC  7631
             |||    ||||| ||||| ||  || | ||  || |   |||||| ||||| |  |  ||
Sbjct  656   TGTACACCCTAAGCCTCCGCCTCCTCTTCCTCCATCCGCCCCGTCTCTCCCCCTTGAACC  715

Query  7632  TTCT-GCGCAACCTCCGTCCCGATCTGCCCTTTACCCTGCCCTTACCCCCTCTATAAAGT  7690
             | || |  | ||| ||| | |||||  ||||||| || ||||| || || ||| ||    
Sbjct  716   TCCTCGTTCGACC-CCGCCTCGATCCTCCCTTTATCCAGCCCTCACTCCTTCTCTAGGCG  774

Query  7691  CCAAACCTCCTAAGCCCCAGGTTCTCCCTGATAGCGGCGGACCTCTCATTGACCTTCTCA  7750
             ||||||||   || || || |||||  |||| || || || || ||||| ||||| || |
Sbjct  775   CCAAACCT---AAACCTCAAGTTCTTTCTGACAGTGGGGGGCCGCTCATCGACCTACTTA  831

Query  7751  CAGAGGAcccccccGCCGTACGGAG---CACAACCTTCCTCCTCTGCCAGAGA--GAACG  7805
             |||| |||||||| ||| ||  | |   ||  |||  || | || | ||| ||  |||  
Sbjct  832   CAGAAGACCCCCC-GCCTTATAGGGACCCAAGACCACCCCCTTCCGACAGGGACGGAA--  888

Query  7806  ATGAAGAAGAGGCGGCCACCACCTCCGAGGTTTcccccccTTCTCCCATGGTGTCTCGAC  7865
             |||  | ||| ||| || |  |    ||||   |   ||| || || ||||  ||||| |
Sbjct  889   ATGGTGGAGAAGCGACCCCTGCGGGAGAGGCACCGGACCCCTCCCCAATGGCATCTCGCC  948

Query  7866  TGCGGGGAAGGAGAGACCCTCCCGCAGCGGACTCCACCTCCTCCCAGGCATTCCCACTCC  7925
             | || || ||  | || || || |  || ||||||||  |||| ||||||||||| ||||
Sbjct  949   TACGTGGGAGACGGGAGCCCCCTGTGGCCGACTCCACTACCTCGCAGGCATTCCCCCTCC  1008

Query  7926  GTATGGG-GGAGATGGCCAGCTTCAGTACTGGCCGTTTTCCTCCTCTGACTTATATAATT  7984
             |    || ||| | || |||||||| ||||||||||| ||||| |||||| | || || |
Sbjct  1009  GCGCAGGAGGAAACGGACAGCTTCAATACTGGCCGTTCTCCTCTTCTGACCTTTACAACT  1068

Query  7985  GGAAAAATAATAACCCTTCCTTTTCTGAAGATCCAGGTAAATTGACGGCCTTGATTGAGT  8044
             ||||||||||||||||||| ||||||||||||||||||||| |||| ||  |||| ||||
Sbjct  1069  GGAAAAATAATAACCCTTCTTTTTCTGAAGATCCAGGTAAACTGACAGCTCTGATCGAGT  1128

Query  8045  CCGTCCTCATCACCCACCAGCCCACCTGGGACGACTGTCAGCAGTTGTTGGGGACCCTGC  8104
             | || ||||||||||| ||||||||||||||||||||||||||| |||||||||| ||||
Sbjct  1129  CTGTTCTCATCACCCATCAGCCCACCTGGGACGACTGTCAGCAGCTGTTGGGGACTCTGC  1188

Query  8105  TGACCGGAGAAGAAAAGCAGCGGGTGCTCCTAGAGGCTAGAAAGGCAGTCCGGGGCAATG  8164
             |||||||||||||||| || ||||||||| |||||||||||||||| || |||||| |||
Sbjct  1189  TGACCGGAGAAGAAAAACAACGGGTGCTCTTAGAGGCTAGAAAGGCGGTGCGGGGCGATG  1248

Query  8165  ATGGACGCCCCACTCAGTTGCCTAATGAAATCAATGCTGCCTTTCCCCTTGAGCGCCCTG  8224
             |||| |||||||||||  |||| |||||| || |||| || |||||||| |||||||| |
Sbjct  1249  ATGGGCGCCCCACTCAACTGCCCAATGAAGTCGATGCCGCTTTTCCCCTCGAGCGCCCAG  1308

Query  8225  ATTGGGATTACACCAC  8240
             | ||||||||||||||
Sbjct  1309  ACTGGGATTACACCAC  1324


 Score = 269 bits (298),  Expect = 2e-69
 Identities = 194/220 (88%), Gaps = 3/220 (1%)
 Strand=Plus/Plus

Query  6663  GCGCCAGTCCTCCGATAGACTGAGTCGCCCGGGTACCCGTGTTCCCAATAAAGCCTCTTG  6722
             |||||||||||||||| |||||||||||||||||||||||||  |||||||| |||||||
Sbjct  8069  GCGCCAGTCCTCCGATTGACTGAGTCGCCCGGGTACCCGTGTATCCAATAAACCCTCTTG  8128

Query  6723  CTGTTTACATCCGAATCGTGGACTCGCTGATCCTTGGGAGGGTCTCCTCAGATTGATTGA  6782
             | | || ||||||| | |||| ||||||| ||||||||||||||||||| || |||||||
Sbjct  8129  CAG-TTGCATCCGACTTGTGGTCTCGCTGTTCCTTGGGAGGGTCTCCTCTGAGTGATTGA  8187

Query  6783  CTGCCCACCTG-GGGGGTCTTTCATTTGGAGGTTCCACCGAGATCAGGAGACCCCTGCCC  6841
             || |||  | | ||||||||||||||||| || ||  ||| |||| ||||||||||||||
Sbjct  8188  CTACCCGTCAGCGGGGGTCTTTCATTTGGGGGCTCGTCCGGGATCGGGAGACCCCTGCCC  8247

Query  6842  AGGGACCACCGACCC-CCGCCGGGAGGTAAGCTGGCCAGC  6880
             ||||||||||||||| || |||||||||||||||||||||
Sbjct  8248  AGGGACCACCGACCCACCACCGGGAGGTAAGCTGGCCAGC  8287


 Score = 245 bits (271),  Expect = 7e-62
 Identities = 310/420 (74%), Gaps = 36/420 (9%)
 Strand=Plus/Plus

Query  5862  GGGCCCCTTGATAATACTCTTATTAATCCTACTCTTCGGACCCTGTATTCTCAACCGCTT  5921
             ||| ||| | ||  ||||| || | ||  | |||||||||||||| ||||| || || ||
Sbjct  7357  GGGACCCCTCATTGTACTCCTAATGATTTTGCTCTTCGGACCCTGCATTCTTAATCGATT  7416

Query  5922  GGTCCAGTTTGTAAAAGACAGAATTTCGGTAGTGCAGGCCCTGGTTTTGACCCAACAGTA  5981
              ||||| ||||| |||||||| || || || || ||||| || |||||||| ||||| ||
Sbjct  7417  AGTCCAATTTGTTAAAGACAGGATATCAGTGGTCCAGGCTCTAGTTTTGACTCAACAATA  7476

Query  5982  TCACCAACTCAAATCAATAGATCCAGAAGAAGTGGAATCACGTGAATAAAAGATTTTATT  6041
             |||||| || ||  | |||||    ||   |  |  || |    ||||||||||||||||
Sbjct  7477  TCACCAGCTGAAGCCTATAGAGTACGAGCCATAG--ATAA----AATAAAAGATTTTATT  7530

Query  6042  CAGTTTCCAGAAAGAGGGGGGAATGAAAGACCCCACCATAAGGCTTAGCAAGCTAGCTGC  6101
              ||| |||||||| |||||||||||||||||||||||   ||| || |||||||||||  
Sbjct  7531  TAGTCTCCAGAAAAAGGGGGGAATGAAAGACCCCACCTGTAGGTTTGGCAAGCTAGCTTA  7590

Query  6102  AGTAACGCCATTTTGCAAGGCATGAAAAAGTACCAGAGCTGGGTTCTCAAAAGTTACAAG  6161
             |||||||||||||||||||||||| |||| || || | ||| |     || ||       
Sbjct  7591  AGTAACGCCATTTTGCAAGGCATGGAAAAATA-CATAACTGAG-----AATAG------A  7638

Query  6162  GAAGTTCAGTTATAGATTAACAGTTAAAGATCAAGGCTGAATAGCACTGGGACAGGGGCC  6221
             ||||||||| |  || |   |||  | ||||       ||| |||    | | | |||||
Sbjct  7639  GAAGTTCAGATCAAGGT---CAGGAACAGAT------GGAACAGC---TGAATATGGGCC  7686

Query  6222  GAACAGGATATCGGTGGTCAAGCA---CCTGGGCCCCGGCTCAGGGCCAAGAACAGATGG  6278
              ||||||||||| ||||| |||||   |||  ||||||||||||||||||||||||||||
Sbjct  7687  AAACAGGATATCTGTGGT-AAGCAGTTCCT--GCCCCGGCTCAGGGCCAAGAACAGATGG  7743


 Score = 164 bits (181),  Expect = 2e-37
 Identities = 155/194 (80%), Gaps = 8/194 (4%)
 Strand=Plus/Plus

Query  6535  CCCAAATGACCGGGAAGTACCCCAAACCTTATTCGAACTAACCAACCAGCTCGCTTCTCG  6594
             ||| || |||| | ||  ||||    ||||||| ||||||||||| ||| ||||||||||
Sbjct  7879  CCCCAAGGACCTGAAATGACCCTGTGCCTTATTTGAACTAACCAATCAGTTCGCTTCTCG  7938

Query  6595  CTTCTGTAACCGCGCTTTTTGCTCCCCAGCCCTAGCCCTATAAAAAGGGTACA-AACTCC  6653
             |||||||   ||||||| | |||||||      ||| | |||||| | |  || ||| ||
Sbjct  7939  CTTCTGTTCGCGCGCTTCT-GCTCCCCG-----AGCTCAATAAAA-GAGCCCACAACCCC  7991

Query  6654  ACACTCGGCGCGCCAGTCCTCCGATAGACTGAGTCGCCCGGGTACCCGTGTTCCCAATAA  6713
              ||||||| |||||||||||||||| |||||||||||||||||||||||||  |||||||
Sbjct  7992  TCACTCGGGGCGCCAGTCCTCCGATTGACTGAGTCGCCCGGGTACCCGTGTATCCAATAA  8051

Query  6714  AGCCTCTTGCTGTT  6727
             | |||||||| |||
Sbjct  8052  ACCCTCTTGCAGTT  8065


 Score = 81.5 bits (89),  Expect = 2e-12
 Identities = 64/74 (86%), Gaps = 6/74 (8%)
 Strand=Plus/Plus

Query  6217  GGGCCGAACAGGATATCGGTGGTCAAGCA---CCTGGGCCCCGGCTCAGGGCCAAGAACA  6273
             ||||| ||||||||||| ||||| |||||   ||||  ||||||||||||||||||||||
Sbjct  7757  GGGCCAAACAGGATATCTGTGGT-AAGCAGTTCCTG--CCCCGGCTCAGGGCCAAGAACA  7813

Query  6274  GATGGTTCTCAGAT  6287
             |||||| | |||||
Sbjct  7814  GATGGTCCCCAGAT  7827


 Score = 66.2 bits (72),  Expect = 4e-08
 Identities = 54/66 (82%), Gaps = 0/66 (0%)
 Strand=Plus/Plus

Query  5757  CTACTGTGGCAAATGGGGCTGTGAGACCACTGGACAGGCATACTGGAAGCCATCATCATC  5816
             |||||||| | | |||||||||||||| || ||    || ||||||||||| || |||||
Sbjct  6022  CTACTGTGCCTATTGGGGCTGTGAGACAACCGGTAGAGCTTACTGGAAGCCCTCCTCATC  6081

Query  5817  ATGGGA  5822
             ||||||
Sbjct  6082  ATGGGA  6087


>NC_001819.1 Rauscher murine leukemia virus, complete genome
Length=8282

 Score = 5941 bits (6588),  Expect = 0.0
 Identities = 4574/5400 (85%), Gaps = 48/5400 (1%)
 Strand=Plus/Plus

Query  74    GTACGTGGCTTTGTTGGGGGACGAGAGACAGAGACACTTCCCGCCCCCGTCTGGATTTTT  133
             ||| |||  | || | |||||||  || |  | ||  || ||||||||||||| ||||||
Sbjct  459   GTATGTGATTCTGGTAGGGGACGGAAGGCTAAAACGGTTTCCGCCCCCGTCTGAATTTTT  518

Query  134   GCTTTCGGTTTTACGCCGAAACCGCGCTGCGCGTCTGATTTGTTTTAT-----TGCTCTT  188
             |||||||||||   |||||| |||||| ||| ||||  | || |  |      | || | 
Sbjct  519   GCTTTCGGTTTGGAGCCGAAGCCGCGCCGCGTGTCTTGTCTGCTGCAGCATCGTTCTGTG  578

Query  189   TTGT-TCTTCGTTAGT-TTTTTCTGTCTTTAAGTGTTTTCAAGATCATGGGACAGACCGT  246
             |||| |||   | | | ||||||||| |||    || |  |||  |||||| ||||| ||
Sbjct  579   TTGTCTCTGTTTGACTGTTTTTCTGTATTT----GTCTGAAAG--CATGGGCCAGACTGT  632

Query  247   AACTACCCCTCTGAGTCTAACCTTGCAGCACTGGGGAGATGTCCAGCGCATTGCATCCAA  306
              || |||||  | ||| | || ||  | ||||||  ||||||| | || |  ||   |||
Sbjct  633   TACCACCCCCTTAAGTTTGACTTTAGACCACTGGAAAGATGTCGAACGGACAGCCCACAA  692

Query  307   CCAGTCTGTGGATGTCAGGAAGAGGCGCTGGATTACCTTCTGTTCCGCCGAATGGCCAAC  366
             |||||  ||||| ||||| || ||||||||| |||| ||||| || || |||||||||||
Sbjct  693   CCAGTTGGTGGAGGTCAGAAAAAGGCGCTGGGTTACATTCTGCTCTGCAGAATGGCCAAC  752

Query  367   TTTCAATGTAGGATGGCCTCAGGATGGTACTTTCAATTTAAGTATTATCTCTCAGGTTAA  426
              ||||| || |||||||| |  || || ||||| ||   |   |||||  | ||||||||
Sbjct  753   CTTCAACGTCGGATGGCCACGAGACGGCACTTTTAACCCAGACATTATTACACAGGTTAA  812

Query  427   G-TCTAGAGTGTTTTGTCCTGGTCCCCACGGACACCCGGATCAGGTCCCATATATCGTTA  485
             | || || || || |  ||||| || || ||||| |||||||||||||| || ||||| |
Sbjct  813   GATCAAG-GTCTTCTCACCTGGCCCACATGGACATCCGGATCAGGTCCCCTACATCGTGA  871

Query  486   CCTGGGAGGCACTTGCCTATGACCCCCCTCCGTGGGTCAAACCGTTTGTTTCTCCTAAAC  545
             ||||||| ||  | ||    ||||||||||| ||||||||||| || ||    ||||| |
Sbjct  872   CCTGGGAAGCTTTAGCAGTAGACCCCCCTCCCTGGGTCAAACCCTTCGTGCACCCTAAGC  931

Query  546   CTCCTC-CCTTG-----CCGACAGCTCCCGTCCTCCCGCCCGGTCCTTCTG-CGCAACCT  598
             |||| | ||||      ||  |||| |||   ||||| || |  ||  |   | | ||| 
Sbjct  932   CTCCCCTCCTTCTTCCCCCTTCAGCCCCCTCTCTCCCTCCTGAACCCCCACTCTCGACC-  990

Query  599   CCGTCCCGATCTGCCCTTTACCCTGCCCTTACCCCCTCTATAAAGTCCAAACCTCCTAAG  658
             ||| | | |||  |||| || ||  | || ||  |  || ||||  ||||||||   | |
Sbjct  991   CCGCCTCAATCCTCCCTCTATCCGACTCTCACTTCTCCTTTAAACACCAAACCT---AGG  1047

Query  659   CCCCAGGTTCTCCCTGATAGCGGCGGACCTCTCATTGACCTTCTCACAGAGGAccccccc  718
             || || || || ||||||||||| ||||| || ||||| || ||||| |||||||| || 
Sbjct  1048  CCTCAAGTCCTTCCTGATAGCGGAGGACCACTTATTGATCTACTCACGGAGGACCCTCC-  1106

Query  719   GCCGTACGGAGCACAA---CCTTCCTCCTCTGCCAGAGAGAACGATGAAGAAGAGGCGGC  775
             ||| ||| | |  | |   ||  |||| |||| | |  |   || |   |  || | |||
Sbjct  1107  GCCTTACCGGGACCCAGGGCCACCCTCTTCTGACGGGAACGGCGGTAGCGGGGAAGTGGC  1166

Query  776   CACCACCTCCGAGGTTTcccc---cccTTCTCCCATGGTGTCTCGACTGCGGGGAAGGAG  832
             | | ||    | ||   ||||   | |||| || ||||| || || ||||||||||| ||
Sbjct  1167  CCCTACAGAAGGGG---CCCCTGACTCTTCCCCAATGGTATCCCGCCTGCGGGGAAGAAG  1223

Query  833   AGACCCTCCCGCAGCGGACTCCACCTCCTCCCAGGCATTCCCACTCCGTATGGG-GGAGA  891
             ||| || ||||  ||||| || ||  |||| ||||| ||||| || ||  |||| ||  |
Sbjct  1224  AGAACCCCCCGTGGCGGATTCTACTACCTCTCAGGCGTTCCCCCTTCGCCTGGGAGGCAA  1283

Query  892   TGGCCAGCTTCAGTACTGGCCGTTTTCCTCCTCTGACTTATATAATTGGAAAAATAATAA  951
             ||| |||||||| |||||||| ||||||||||||||| | ||||| ||||||||||||||
Sbjct  1284  TGGACAGCTTCAATACTGGCCATTTTCCTCCTCTGACCTCTATAACTGGAAAAATAATAA  1343

Query  952   CCCTTCCTTTTCTGAAGATCCAGGTAAATTGACGGCCTTGATTGAGTCCGTCCTCATCAC  1011
             ||| || || || || || |||||||||||||| || ||||| |||||||| ||| | ||
Sbjct  1344  CCCCTCTTTCTCCGAGGACCCAGGTAAATTGACAGCTTTGATCGAGTCCGTTCTCCTTAC  1403

Query  1012  CCACCAGCCCACCTGGGACGACTGTCAGCAGTTGTTGGGGACCCTGCTGACCGGAGAAGA  1071
              || |||||||| ||||| ||||| || ||| | || |||||||||||||| ||||||||
Sbjct  1404  TCATCAGCCCACTTGGGATGACTGCCAACAGCTATTAGGGACCCTGCTGACGGGAGAAGA  1463

Query  1072  AAAGCAGCGGGTGCTCCTAGAGGCTAGAAAGGCAGTCCGGGGCAATGATGGACGCCCCAC  1131
             ||| ||||| ||||||||||||||  ||||||| || || ||  | || |||||||| ||
Sbjct  1464  AAAACAGCGAGTGCTCCTAGAGGCCCGAAAGGCGGTTCGAGGAGAGGACGGACGCCCAAC  1523

Query  1132  TCAGTTGCCTAATGAAGTCAATGCTGCTTTTCCCCTTGAACGCCCCGGTTGGGATTACAC  1191
             |||| |||| |||||  | |||| |||||||||| | ||||| ||||  ||||| |||| 
Sbjct  1524  TCAGCTGCCCAATGACATTAATGATGCTTTTCCCTTGGAACGTCCCGACTGGGACTACAA  1583

Query  1192  CACTACAGAAGGTAGGAACCACCTAGTCCTCTATCGCCAGTTGCTCTTAGCGGGTCTCCA  1251
             |||   |  |||||||||||||||||||| |||||||||||||||| |||||||||||||
Sbjct  1584  CACCCAACGAGGTAGGAACCACCTAGTCCACTATCGCCAGTTGCTCCTAGCGGGTCTCCA  1643

Query  1252  GAACGCGGGCAGAAGTCCCACCAATTTGGCCAAGGTAAAAGGGATAACCCAGGGACCTAA  1311
              |||||||||||||| ||||||||||||||||||||||||||||||||||||||||||||
Sbjct  1644  AAACGCGGGCAGAAGCCCCACCAATTTGGCCAAGGTAAAAGGGATAACCCAGGGACCTAA  1703

Query  1312  TGAGTCTCCCTCAGCCTTTTTAGAGAGACTCAAGGAGGCCTATCGCAGGTACACTCCTTA  1371
             |||||||||||||||||||||||||||||||||||||||||||||||| |||||||||||
Sbjct  1704  TGAGTCTCCCTCAGCCTTTTTAGAGAGACTCAAGGAGGCCTATCGCAGATACACTCCTTA  1763

Query  1372  TGACCCTGAGGACCCAGGGCAAGAAACCAATGTGTCTATGTCATTCATCTGGCAGTCTGC  1431
             |||||||||||||||||||||||||||||||||||| |||||||||||||||||||| ||
Sbjct  1764  TGACCCTGAGGACCCAGGGCAAGAAACCAATGTGTCCATGTCATTCATCTGGCAGTCCGC  1823

Query  1432  CCCGGATATCGGGCGAAAGTTAGAGCGGTTAGAAGATTTAAAGAGCAAGACCTTAGGAGA  1491
             ||||||||||||||||||||||||||||||||||||||| ||||||||||||||||||||
Sbjct  1824  CCCGGATATCGGGCGAAAGTTAGAGCGGTTAGAAGATTTGAAGAGCAAGACCTTAGGAGA  1883

Query  1492  CTTAGTGAGGGAAGCTGAAAAGATCTTTAATaaacgagaaaccccggaagaaagagagga  1551
             ||||||||||||||| ||||||||||||||||||||||||||||||||||||||||||||
Sbjct  1884  CTTAGTGAGGGAAGCCGAAAAGATCTTTAATAAACGAGAAACCCCGGAAGAAAGAGAGGA  1943

Query  1552  acgtatcaggagagaaacagaggaaaaagaagaacgccgtagggcagaggatgagcagaa  1611
              ||||| |||||||||||||||||||||||||||||||||||||||||||||||||||| 
Sbjct  1944  CCGTATTAGGAGAGAAACAGAGGAAAAAGAAGAACGCCGTAGGGCAGAGGATGAGCAGAG  2003

Query  1612  agagaaagaaaggGACCGCAGAAGACATAGAGAGATGAGCAAGCTCTTGGCCACTGTAGT  1671
             |||||| || ||||||||||||||||||||||| ||||| ||| |  |||| ||||| ||
Sbjct  2004  AGAGAAGGAGAGGGACCGCAGAAGACATAGAGAAATGAGTAAGTTGCTGGCTACTGTCGT  2063

Query  1672  TATTGGTCAGAGACAGGATAGACAGGGGGGAGAGCGGAAGAGGCCCCAACTTGATAAGGA  1731
             ||  || |||||||||||||||||||| |||||||| | |||||||||||| ||    ||
Sbjct  2064  TAGCGGGCAGAGACAGGATAGACAGGGAGGAGAGCGAAGGAGGCCCCAACTCGACCGCGA  2123

Query  1732  TCAATGCGCCTACTGCAAAGAAAAGGGACACTGGGCTAAAGACTGCCCAAAGAAGCCACG  1791
              || || ||||||||||||||||| ||||| ||||||||||| ||||| ||||||||| |
Sbjct  2124  CCAGTGTGCCTACTGCAAAGAAAAAGGACATTGGGCTAAAGATTGCCCCAAGAAGCCAAG  2183

Query  1792  AGGGCCCCGAGGACCGAGGCCCCAGACCTCCCTCCTGACCTTAGGTGACTAGGGAGGTCA  1851
             ||| ||||| |||||| | |||||| ||||||||||||||||||  || |||||||||||
Sbjct  2184  AGGACCCCGGGGACCGCGACCCCAGGCCTCCCTCCTGACCTTAGACGATTAGGGAGGTCA  2243

Query  1852  GGGTCAGGAGccccccccTGAACCCAGGATAACCCTCAAAGTCGGGGGGCAACCCGTCAC  1911
             ||||||||||||||||||||||||||||||||||||||||||||||||||||||||||||
Sbjct  2244  GGGTCAGGAGCCCCCCCCTGAACCCAGGATAACCCTCAAAGTCGGGGGGCAACCCGTCAC  2303

Query  1912  CTTCCTGGTAGATACTGGGGCCCAACACTCCGTGCTGACCCAAAATCCTGGACCCCTAAG  1971
             |||||| || ||||||||||||||||||||||||||||||||||||||||||||||||||
Sbjct  2304  CTTCCTAGTGGATACTGGGGCCCAACACTCCGTGCTGACCCAAAATCCTGGACCCCTAAG  2363

Query  1972  TGACAAGTCTGCCTGGGTCCAAGGGGCTACTGGAGGAAAGCGGTATCGCTGGACCACGGA  2031
             ||||||| ||||||||||||||||||||||||||||||||||||||||||||||||||||
Sbjct  2364  TGACAAGGCTGCCTGGGTCCAAGGGGCTACTGGAGGAAAGCGGTATCGCTGGACCACGGA  2423

Query  2032  TCGCAAAGTGCATCTAGCTACCGGTAAGGTCACCCACTCTTTCCTCCATGTACCAGACTG  2091
             ||||||||||||||||||||||||||||||||||||||||||||||||||||||||||||
Sbjct  2424  TCGCAAAGTGCATCTAGCTACCGGTAAGGTCACCCACTCTTTCCTCCATGTACCAGACTG  2483

Query  2092  CCCCTATCCTCTGCTAGGAAGAGACTTGCTGACTAAACTAAAAGCTCAAATCCACTTCGA  2151
             |||||||||||||||||||||||| |||||||||||||||||||| ||||||||||| ||
Sbjct  2484  CCCCTATCCTCTGCTAGGAAGAGATTTGCTGACTAAACTAAAAGCCCAAATCCACTTTGA  2543

Query  2152  GGGATCAGGAGCTCAGGTTATGGGACCAATGGGACTGCCCCTGCAAGTGCTGACCCTAAA  2211
             ||||||||||||||||||| ||||||||||||||| ||||||||||||||||||||||||
Sbjct  2544  GGGATCAGGAGCTCAGGTTGTGGGACCAATGGGACAGCCCCTGCAAGTGCTGACCCTAAA  2603

Query  2212  CATAGAAGATGAGTATCGGCTACATGAGACCTCAAAAGAGCCGGATGTTTCTCTAGGGTC  2271
             ||||||||||||||||||||||||||||||||||||||||||||||||||||||||||||
Sbjct  2604  CATAGAAGATGAGTATCGGCTACATGAGACCTCAAAAGAGCCGGATGTTTCTCTAGGGTC  2663

Query  2272  CACATGGCTTTCTGATTTTCCCCAGGCCTGGGCGGAAACCGGGGGCATGGGACTGGCAGT  2331
             ||||||||||||||||||||||||||||||||||||||||||||||||||||||||||||
Sbjct  2664  CACATGGCTTTCTGATTTTCCCCAGGCCTGGGCGGAAACCGGGGGCATGGGACTGGCAGT  2723

Query  2332  TCGCCAAGCTCCTCTGATCATACCTCTGAAGGCAACCTCTACCCCCGTGTCCATAAAACA  2391
             ||||||||||||||||||||||||||||||||||||||||||||||||||||||||||||
Sbjct  2724  TCGCCAAGCTCCTCTGATCATACCTCTGAAGGCAACCTCTACCCCCGTGTCCATAAAACA  2783

Query  2392  ATACCCCATGTCACAAGAAGCCAGACTGGGGATCAAGCCCCACATACAGAGGCTGTTGGA  2451
             ||||||||| ||||||||||||||||||||||||||||||||||||||||| || |||||
Sbjct  2784  ATACCCCATATCACAAGAAGCCAGACTGGGGATCAAGCCCCACATACAGAGACTATTGGA  2843

Query  2452  CCAGGGAATACTGGTACCCTGCCAGTCCCCCTGGAATACACCCCTGCTACCCGTTAAGAA  2511
             |||||||||||||||||||||||||||||||||||| || ||||||||||||||||||||
Sbjct  2844  CCAGGGAATACTGGTACCCTGCCAGTCCCCCTGGAACACGCCCCTGCTACCCGTTAAGAA  2903

Query  2512  ACCAGGAACTAACGATTATAGGCCTGTCCAGGATCTGAGAGAAGTCAACAAGCGGGTGGA  2571
             |||||| ||| | ||||||||||| |||||||||||||||||||||||||||||||||||
Sbjct  2904  ACCAGGGACTCATGATTATAGGCCCGTCCAGGATCTGAGAGAAGTCAACAAGCGGGTGGA  2963

Query  2572  AGACATCCACCCCACCGTGCCCAATCCTTATAACCTCCTAAGTGGGCTCCCACCGTCCCA  2631
             |||||||||||||||||||||||| ||||| |||||| | || |||||||||||||||||
Sbjct  2964  AGACATCCACCCCACCGTGCCCAACCCTTACAACCTCTTGAGCGGGCTCCCACCGTCCCA  3023

Query  2632  CCGGTGGTATACTGTGCTTGATTTAAAGGATGCCTTTTTCTGCCTGAGACTCCACCCCAC  2691
             || |||||| ||||||||||||||||| ||||| ||||||||||||||||||||||||||
Sbjct  3024  CCAGTGGTACACTGTGCTTGATTTAAAAGATGCTTTTTTCTGCCTGAGACTCCACCCCAC  3083

Query  2692  CAGTCAGCCTCTCTTCGCCTTCGAGTGGAGAGATCCAGGGATGGGAATCTCAGGACAATT  2751
             ||||||| ||||||||||||| |||||||||||||||| |||||||||||||||||||||
Sbjct  3084  CAGTCAGTCTCTCTTCGCCTTTGAGTGGAGAGATCCAGAGATGGGAATCTCAGGACAATT  3143

Query  2752  AACCTGGACCAGACTCCCACAGGGTTTCAAAAACAGTCCCACCCTGTTTGATGAGGCACT  2811
             |||||||||||||||||||||||| ||||||||||||||||||||||||||||| || ||
Sbjct  3144  AACCTGGACCAGACTCCCACAGGGGTTCAAAAACAGTCCCACCCTGTTTGATGAAGCCCT  3203

Query  2812  ACACAGAGACCTAGCAGACTTCCGGATCCAGCACCCAGACTTGATCCTGCTACAGTACGT  2871
              ||||| ||||| ||||||||||||||||||||||||||| |||||||||| ||||| ||
Sbjct  3204  GCACAGGGACCTCGCAGACTTCCGGATCCAGCACCCAGACCTGATCCTGCTCCAGTATGT  3263

Query  2872  GGATGACATACTACTGGCCGCCACTTCTGAGCTCGACTGCCAACAAGGTACTCGGGCCCT  2931
              |||||| |||| |||||||||||||||||||| ||||| ||||||||||| ||||||||
Sbjct  3264  AGATGACTTACTGCTGGCCGCCACTTCTGAGCTTGACTGTCAACAAGGTACGCGGGCCCT  3323

Query  2932  GTTACTAACCCTAGGAAACCTCGGGTATCGGGCCTCGGCCAAGAAAGCCCAACTTTGCCA  2991
             ||||| |||||||||  ||||||| ||||||||||||||||||||||||||| |||||||
Sbjct  3324  GTTACAAACCCTAGGGGACCTCGGATATCGGGCCTCGGCCAAGAAAGCCCAAATTTGCCA  3383

Query  2992  GAAACAGGTCAAGTATCTGGGGTATCTCCTAAAAGAGGGTCAGAGATGGCTGACTGAGGC  3051
             ||||||||||||||||||||||||||| ||||||||||||||||||||||||||||||||
Sbjct  3384  GAAACAGGTCAAGTATCTGGGGTATCTTCTAAAAGAGGGTCAGAGATGGCTGACTGAGGC  3443

Query  3052  CAGAAAAGAGACTGTGATGGGGCAGCCTACTCCGAAGACCCCTCGACAACTAAGGGAGTT  3111
             ||||||||||||||||||||||||||||||||||||||||||||||||||||||||||||
Sbjct  3444  CAGAAAAGAGACTGTGATGGGGCAGCCTACTCCGAAGACCCCTCGACAACTAAGGGAGTT  3503

Query  3112  CCTAGGGACGGCAGGCTTCTGTCGCCTCTGGATCCCTGGGTTTGCGGAAATGGCAGCCCC  3171
             ||||||||||||||||||||||||||||||||||||||||||||| ||||||||||||||
Sbjct  3504  CCTAGGGACGGCAGGCTTCTGTCGCCTCTGGATCCCTGGGTTTGCAGAAATGGCAGCCCC  3563

Query  3172  CTTGTATCCTCTTACCAAAACGGGGACTCTGTTCAATTGGGGCCCAGACCAGCAAAAGGC  3231
             |||||| ||||| |||||||||||||||||||| ||||||||||||||||||||||||||
Sbjct  3564  CTTGTACCCTCTCACCAAAACGGGGACTCTGTTTAATTGGGGCCCAGACCAGCAAAAGGC  3623

Query  3232  CTATCAAGAAATCAAACAGGCTCTTCTAACTGCCCCAGCCCTGGGGTTGCCAGATTTGAC  3291
             ||| ||||| ||||| ||||||||  |||||||||| |||||||| |||||||| |||||
Sbjct  3624  CTACCAAGAGATCAAGCAGGCTCTCTTAACTGCCCCTGCCCTGGGATTGCCAGACTTGAC  3683

Query  3292  TAAGCCCTTTGAACTCTTTGTCGACGAGAAGCAGGGCTACGCCAAAGGCGTCCTAACGCA  3351
             ||||||||| ||||| ||||| |||||||||||||||||||||||||| |||||||||||
Sbjct  3684  TAAGCCCTTCGAACTTTTTGTTGACGAGAAGCAGGGCTACGCCAAAGGTGTCCTAACGCA  3743

Query  3352  AAAACTGGGACCTTGGCGTCGGCCCGTGGCCTACCTGTCCAAAAAGCTAGACCCAGTGGC  3411
             ||||||||| |||||||||||||| |||||||||||||||||||||||||||||||||||
Sbjct  3744  AAAACTGGGGCCTTGGCGTCGGCCGGTGGCCTACCTGTCCAAAAAGCTAGACCCAGTGGC  3803

Query  3412  AGCTGGGTGGCCCCCTTGCCTACGGATGGTAGCAGCCATTGCCGTTCTGACAAAAGATGC  3471
              |||||||||||||||||||||||||||||||||||||||||||||||||| ||||| ||
Sbjct  3804  CGCTGGGTGGCCCCCTTGCCTACGGATGGTAGCAGCCATTGCCGTTCTGACCAAAGACGC  3863

Query  3472  AGGCAAGCTAACCATGGGACAGCCGCTAGTCATCCTGGCCCCCCATGCAGTAGAGGCACT  3531
              |||||||| |||||||||||||| |||||||| ||||||||||||||||||||||||||
Sbjct  3864  TGGCAAGCTCACCATGGGACAGCCACTAGTCATTCTGGCCCCCCATGCAGTAGAGGCACT  3923

Query  3532  GGTCAAGCAACCCCCTGACCGCTGGCTATCCAACGCCCGCATGACCCACTATCAGGCAAT  3591
              || |||||||||||||| |||||||| ||||||||||| ||||||||||| |||||  |
Sbjct  3924  AGTTAAGCAACCCCCTGATCGCTGGCTCTCCAACGCCCGAATGACCCACTACCAGGCTCT  3983

Query  3592  GCTCCTAGATACGGACCGAGTTCAGTTCGGACCGGTGGTAGCCTTAAACCCGGCCACGTT  3651
             ||| || || |||||||||||||||||||||||  | ||  || ||||||| || ||| |
Sbjct  3984  GCTTCTGGACACGGACCGAGTTCAGTTCGGACCAATAGTGACCCTAAACCCAGCTACGCT  4043

Query  3652  GCTCCCCTTGCCGGGAAAAGAGACCCCCCACGACTGCCTCGAGATCTTGGCTGAGACACA  3711
             ||||||  | || |   | | |   |  || |||||||| || |||||||||||  | ||
Sbjct  4044  GCTCCCTCTACCTGAGGAGGGGCTGCAACATGACTGCCTTGACATCTTGGCTGAAGCCCA  4103

Query  3712  CGGCACCAGACCGGACCTCACGGACCAGCCCCTCCCAAATGCCGACCACACCTGGTATAC  3771
             ||| || ||||| || || ||||| ||||| |||||| | || |||||||||||||| ||
Sbjct  4104  CGGAACTAGACCAGATCTTACGGATCAGCCTCTCCCAGACGCTGACCACACCTGGTACAC  4163

Query  3772  AGATGGAAGCAGCTTCCTGCAGGAGGGGCAACGTAAGGCTGGAGCAGCGGTGACCACCGA  3831
             |||||| |||||||||||||| |||||||| || ||||| |||||||| || ||||||||
Sbjct  4164  AGATGGGAGCAGCTTCCTGCAAGAGGGGCAGCGCAAGGCCGGAGCAGCAGTAACCACCGA  4223

Query  3832  GACCGAGGTAATCTGGGCCAAGGCGTTGCCAGCCGGGACATCCGCCCAGCGAGCTGAACT  3891
             ||||||||||||||||||||| ||  |||||||||||||||| |||||  ||||||||||
Sbjct  4224  GACCGAGGTAATCTGGGCCAAAGCACTGCCAGCCGGGACATCGGCCCAAAGAGCTGAACT  4283

Query  3892  AATAGCACTCACCCAGGCCCTAAAGATGGCAGAAGGTAAGAAGCTAAATGTTTATACTGA  3951
              ||||| |||||||| ||| |||| |||||||||||||||||||| |||||||| |||||
Sbjct  4284  GATAGCGCTCACCCAAGCCTTAAAAATGGCAGAAGGTAAGAAGCTGAATGTTTACACTGA  4343

Query  3952  TAGCCGCTATGCCTTTGCTACCGCCCATGTCCATGGAGAAATATATAGGAGACGTGGGTT  4011
             |||||| ||||| ||||| || |||||| | || |||||||||||||| || || |||||
Sbjct  4344  TAGCCGTTATGCTTTTGCCACTGCCCATATTCACGGAGAAATATATAGAAGGCGCGGGTT  4403

Query  4012  GCTCACCTCAGAAGGCAAGGAGATCAAGAACAAGGGCGAAATCTTGGCCTTACTGAAAGC  4071
             |||||| |||||||| || |||||||| ||||||| ||| ||||||||| ||||||| ||
Sbjct  4404  GCTCACATCAGAAGGAAAAGAGATCAAAAACAAGGACGAGATCTTGGCCCTACTGAAGGC  4463

Query  4072  TCTCTTTCTGCCCAAAAGACTCAGTATAATTCACTGCCCAGGACATCAGAAAGGCAATAG  4131
             |||||| |||||||||||||| || |||||||| ||||| |||||||||||||| ||  |
Sbjct  4464  TCTCTTCCTGCCCAAAAGACTTAGCATAATTCATTGCCCGGGACATCAGAAAGGAAACCG  4523

Query  4132  TGCTGAAGCTAAAGGCAACCGAATGGCGGACCAGGCAGCCCGGGAAGCAGCCA-TGGGGA  4190
              || || || |  |||||| | ||||| ||||| || ||||| |||| ||||| | | ||
Sbjct  4524  CGCGGAGGCAAGGGGCAACAGGATGGCCGACCAAGCGGCCCGAGAAGTAGCCACTAGAGA  4583

Query  4191  CTGACACAAAGGCCTCCTCACTTCTCATAGAGACCTCAACCCCGTACACTCCAGACTTCT  4250
                 | || || | ||| ||||||| ||||| |  |||||||| || ||||  ||    |
Sbjct  4584  AACTC-CAGAGACTTCCACACTTCTGATAGAAAATTCAACCCCCTATACTCGTGAACATT  4642

Query  4251  TCCATTATACTGAAACAGATATA-AAGAACCTACGAGAGTTGGGAGCCACATATGATAGA  4309
             | || ||||| |  || || ||| |||| |  || | | | ||| ||||| ||||| || 
Sbjct  4643  TTCACTATACGGTGACTGACATAGAAGATCTGACTAAACTAGGG-GCCACTTATGACAGT  4701

Query  4310  GAGAAAAAATATTGGGTCCTGCAAGGTAAACCTGTGATGCCTGACCAGTTCACCTTTGAA  4369
             |  || || | ||||||    || || || ||||| ||||||||||| ||||||||||||
Sbjct  4702  GCAAAGAAGTGTTGGGTTTATCAGGGAAAGCCTGTAATGCCTGACCAATTCACCTTTGAA  4761

Query  4370  TTATTAGACTTCCTTCACCAGCTCACCCACCTTAG-CTATCAGAAGATGAGGGCACTTCT  4428
              ||||||| || ||||| ||  | |||||||| ||  | ||| || |  | ||| |||||
Sbjct  4762  CTATTAGATTTTCTTCATCAATTGACCCACCTCAGTTTCTCA-AAAACAAAGGCTCTTCT  4820

Query  4429  AGACAGAAAAGAAAGCCCCTATTACATGCTAAATAAAGATAAGATCCTCCACGAGGTGGC  4488
             ||| || |   | || || ||||||||||| ||    |||   |  ||| | ||  |  |
Sbjct  4821  AGAAAGGAGCTACAGTCCTTATTACATGCTGAACCGGGATCGAACGCTCAAAGACATCAC  4880

Query  4489  GGAATCATGCCAAGCCTGTGTCCAAGTAAATGCCAGTAAAGCTAAGGTCGGTCCCGGGGT  4548
              ||  | ||| |||||||||  || || || ||||| ||  ||   |||   |  |||  
Sbjct  4881  TGAGACTTGCAAAGCCTGTGCACAGGTCAACGCCAGCAAGTCTGCCGTCAAACAAGGGAC  4940

Query  4549  GCGAGTAAGAGGACATCGACCAGGCACCCATTGGGAAATTGACTTTACTGAAGTAAGGCC  4608
               ||||  |||| || ||||| |||||||| ||||||||||| || |||||||||| |||
Sbjct  4941  TAGAGTTCGAGGGCACCGACCCGGCACCCACTGGGAAATTGATTTCACTGAAGTAAAGCC  5000

Query  4609  CGGACTGTATGGGCATAAGTATCTTCTGGTGTTTGTGGACACGTTCTCTGGCTGGGTGGA  4668
              || ||||||||| |||| |||||| | || ||||| ||||| |||||||| ||| | ||
Sbjct  5001  TGGCCTGTATGGGTATAAATATCTTTTAGTTTTTGTAGACACCTTCTCTGGATGGATAGA  5060

Query  4669  AGCCTTCCCAACCAAGCATGAGACTGCCAAAGTTGTGACCAAAAAGCTTCTAGAAGAAAT  4728
             ||| |||||||||||| |  | |||||||||||||| ||||| ||||| |||||||||||
Sbjct  5061  AGCTTTCCCAACCAAGAAAAAAACTGCCAAAGTTGTAACCAAGAAGCTACTAGAAGAAAT  5120

Query  4729  ATTTCCAAGGTTTGGAATGCCCCAAGTATTGGGGACTGATAATGGGCCTGCCTTCGTCTC  4788
              || || || || || ||||| || |||||||| || || ||||||||||||||||||||
Sbjct  5121  CTTCCCCAGATTCGGCATGCCACAGGTATTGGGAACCGACAATGGGCCTGCCTTCGTCTC  5180

Query  4789  CCAGGTAAGTCAGTCGGTGGCCAAGCTACTGGGGATTGATTGGAAACTACATTGTGCTTA  4848
             | ||||||||||| | || ||| |  |||||||| |||||||||||||||||||||||||
Sbjct  5181  CAAGGTAAGTCAGACAGTAGCCGATTTACTGGGGGTTGATTGGAAACTACATTGTGCTTA  5240

Query  4849  CAGACCCCAGAGTTCAGGTCAGGTAGAAAGAATGAATAGGACAATCAAGGAGACTTTGAC  4908
             ||||||||||||||||||||||||||||||||||||||||||||||||||||||||| ||
Sbjct  5241  CAGACCCCAGAGTTCAGGTCAGGTAGAAAGAATGAATAGGACAATCAAGGAGACTTTAAC  5300

Query  4909  CAAATTAACGCTTGCAACTGGCACTAGAGACTGGGTACTCCTACTTCCCTTGGCCCTCTA  4968
              ||||| ||||||||||||||| |||| |||||||| ||||| |||||| | ||||| ||
Sbjct  5301  TAAATTGACGCTTGCAACTGGCTCTAGGGACTGGGTGCTCCTGCTTCCCCTAGCCCTGTA  5360

Query  4969  CCGAGCCCGCAACACTCCGGGCCCCCATGGACTCACTCCGTATGAAATCCTGTATGGGGC  5028
              |||||||||||||| |||||||||||||| ||||| || ||||||||| | ||||||||
Sbjct  5361  TCGAGCCCGCAACACGCCGGGCCCCCATGGTCTCACCCCATATGAAATCTTATATGGGGC  5420

Query  5029  GCCCCCGCCCCTTGTTAATTTCCATGATCCTGAAATGTCAAAGTTTACTAATAGCCCCTC  5088
              |||||||||||||| || |||| ||||||||| ||| ||||| ||||  ||| ||||||
Sbjct  5421  ACCCCCGCCCCTTGTAAACTTCCCTGATCCTGACATGGCAAAGGTTACACATAACCCCTC  5480

Query  5089  TCTCCAAGCTCACTTACAGGCCCTCCAAGCAGTACAACGAGAGGTCTGGAAGCCTCTGGC  5148
             |||||||||||| |||||||| ||| |    || || |  || |||||||  || |||||
Sbjct  5481  TCTCCAAGCTCATTTACAGGCACTCTACCTGGTCCAGCACGAAGTCTGGAGACCGCTGGC  5540

Query  5149  CGCTGCCTATCAGGACCAACAAGACCAGCCTGTGATACCACACCCCTTCCGTGTCGGCGA  5208
              || || || || || |||| ||||| ||| ||  |||| ||||| ||||| ||||| ||
Sbjct  5541  GGCAGCTTACCAAGAACAACTAGACCGGCCGGTAGTACCTCACCCTTTCCGAGTCGGTGA  5600

Query  5209  CACCGTGTGGGTACGCCGGCACCAGACTAAGAACTTGGAACCTCGCTGGAAAGGACCCTA  5268
             ||| |||||||| ||| ||||||| ||||| ||  | ||||| || ||||||||||||||
Sbjct  5601  CACAGTGTGGGTCCGCAGGCACCAAACTAAAAATCTAGAACCCCGTTGGAAAGGACCCTA  5660

Query  5269  CACCGTCCTGCTGACCACCCCCACCGCTCTCAAAGTAGACGGCATCGCTGCGTGGATCCA  5328
              |||||||| ||||| |||||||||||||||||||| |||||||| || |||||||||||
Sbjct  5661  TACCGTCCTACTGACTACCCCCACCGCTCTCAAAGTGGACGGCATTGCAGCGTGGATCCA  5720

Query  5329  CGCCGCTCACGTAAAAGCGGCGACAACCCCTCCGGCCGGA-ACAGCATCAGGACCGACAT  5387
             ||| || |||||||| || ||  | || |  | ||   ||  || |||| | | ||||||
Sbjct  5721  CGCTGCCCACGTAAAGGCTGC--CGACAC--CAGGATTGAGCCACCATCGGAATCGACAT  5776

Query  5388  GGAAGGTCCAGCGCTCTCAAAACCCCTTAAAGATAAGATTAACCCGTGGGGCCCCCTAAT  5447
             ||   || || |||||||| || ||| ||||||||||||| ||||| ||| || ||||||
Sbjct  5777  GGCGTGTTCAACGCTCTCAGAATCCCCTAAAGATAAGATTGACCCGCGGGACCTCCTAAT  5836


 Score = 989 bits (1096),  Expect = 0.0
 Identities = 1203/1615 (74%), Gaps = 66/1615 (4%)
 Strand=Plus/Plus

Query  6663  GCGCCAGTCCTCCGATAGACTGAGTCGCCCGGGTACCCGTGTTCCCAATAAAGCCTCTTG  6722
             ||||||||||||||| ||||||||||||||||||||||||||  |||||||| |||||||
Sbjct  1     GCGCCAGTCCTCCGACAGACTGAGTCGCCCGGGTACCCGTGTATCCAATAAATCCTCTTG  60

Query  6723  CTGTTTACATCCGAATCGTGGACTCGCTGATCCTTGGGAGGGTCTCCTCAGATTGATTGA  6782
             |||||  ||||||| | |||| ||||||| |||||||||||||||||||||| |||||||
Sbjct  61    CTGTTG-CATCCGACTTGTGGTCTCGCTGTTCCTTGGGAGGGTCTCCTCAGAGTGATTGA  119

Query  6783  CTGCCCACCTGGGGGGTCTTTCATTTGGAGGTTCCACCGAGATCAGGAGACCCCTGCCCA  6842
             || |||  || ||||||||||||||||| || ||  ||| |||| |||||||| ||||||
Sbjct  120   CTACCCGTCTCGGGGGTCTTTCATTTGGGGGCTCGTCCGGGATCTGGAGACCCTTGCCCA  179

Query  6843  GGGACCACCGACCC-CCGCCGGGAGGTAAGCTGGCCAGCGGTCGTTTCGTGTCTGTCTCT  6901
             |||||||||||||| || |||||||||||||||||||||  | | |  ||||||||| | 
Sbjct  180   GGGACCACCGACCCACCACCGGGAGGTAAGCTGGCCAGCAATTGATCTGTGTCTGTC-CA  238

Query  6902  GTCTCCGTGCGTGTTTGTGCCGGCATCTAATGTTTGCGCCTGCGTCTGTACTAGTTGGCT  6961
              | |||   ||||||| ||     ||  | | | |||||||||||||| |||||||||| 
Sbjct  239   TTGTCC---CGTGTTTTTG-----ATTGATTTTATGCGCCTGCGTCTGAACTAGTTGGCC  290

Query  6962  AACTAGATCTGTATCTGGCGGTTCCGCGGAAGAACTGACGAGTTCG-TATTCCCGGCCGC  7020
              ||||| ||||||||||||||  ||| ||  |||||||||||||||  |  |||||||||
Sbjct  291   GACTAGCTCTGTATCTGGCGGACCCGTGGTGGAACTGACGAGTTCGAGACACCCGGCCGC  350

Query  7021  AGCCCCTGGGAGACGTCCCAGCGGCTTCGGGGGCCCGTTTTGTGGCCCATTCTGTATCAG  7080
             |  |||||||||||||||||| | |||||||||||  |||||||||||   | |  ||  
Sbjct  351   A-ACCCTGGGAGACGTCCCAGGGACTTCGGGGGCCATTTTTGTGGCCCGGCCAGAGTC--  407

Query  7081  TTAACCTACCCGA----GTCGGACTTTTTGGAGCTCCGCCACT---------GTACGTGG  7127
               ||||  |||||     | ||||| ||||| || || ||  |         ||| ||| 
Sbjct  408   -CAACCATCCCGATCGTTTTGGACTCTTTGGTGCACCCCCCTTAGAAGAGGGGTATGTGA  466

Query  7128  CTTTGTTGGGGGACGAGAGACAGAGACACTTCCCGCCCCCGTCTGGATTTTTGCTTTCGG  7187
              | || | |||||||  || |  | ||  || ||||||||||||| ||||||||||||||
Sbjct  467   TTCTGGTAGGGGACGGAAGGCTAAAACGGTTTCCGCCCCCGTCTGAATTTTTGCTTTCGG  526

Query  7188  TTTTACGCCGAAACCGCGCTGCGCGTCTGATTTGTT---TTATTGCTCT-TTTGTTCTTC  7243
             |||   |||||| |||||| ||| ||||  | || |     || | ||| | |  |||  
Sbjct  527   TTTGGAGCCGAAGCCGCGCCGCGTGTCTTGTCTGCTGCAGCATCGTTCTGTGTTGTCTCT  586

Query  7244  GTTAG---TTTTTTCTGTCTTTAAGTGTTTTCAAGATCATGGGACAGACCGTAACTACCC  7300
             ||| |    ||||||||| ||    ||| |  |||  |||||| ||||| || || ||||
Sbjct  587   GTTTGACTGTTTTTCTGTATT----TGTCTGAAAG--CATGGGCCAGACTGTTACCACCC  640

Query  7301  CTCTGAGTCTAACCTTGCAGCACTGGGGAGATGTCCAGCGCATTGCATCCAACCAGTCTG  7360
             |  | ||| | || ||  | ||||||  ||||||| | || |  ||   ||||||||  |
Sbjct  641   CCTTAAGTTTGACTTTAGACCACTGGAAAGATGTCGAACGGACAGCCCACAACCAGTTGG  700

Query  7361  TGGATGTCAGGAAGAGGCGCTGGATTACCTTCTGTTCCGCCGAATGGCCAACTTTCAATG  7420
             |||| ||||| || ||||||||| |||| ||||| || || ||||||||||| ||||| |
Sbjct  701   TGGAGGTCAGAAAAAGGCGCTGGGTTACATTCTGCTCTGCAGAATGGCCAACCTTCAACG  760

Query  7421  TAGGATGGCCTCAGGATGGTACTTTCAATTTAAGTATTATCTCTCAGGTTAAG-TCTAGA  7479
             | |||||||| |  || || ||||| ||   |   |||||  | ||||||||| || || 
Sbjct  761   TCGGATGGCCACGAGACGGCACTTTTAACCCAGACATTATTACACAGGTTAAGATCAAG-  819

Query  7480  GTGTTTTGTCCTGGTCCCCACGGACACCCGGATCAGGTCCCATATATCGTTACCTGGGAG  7539
             || || |  ||||| || || ||||| |||||||||||||| || ||||| |||||||| 
Sbjct  820   GTCTTCTCACCTGGCCCACATGGACATCCGGATCAGGTCCCCTACATCGTGACCTGGGAA  879

Query  7540  GCACTTGCCTATGACCCCCCTCCGTGGGTCAAACCGTTTGTTTCTCCTAAACCTCCTC-C  7598
             ||  | ||    ||||||||||| ||||||||||| || ||    ||||| ||||| | |
Sbjct  880   GCTTTAGCAGTAGACCCCCCTCCCTGGGTCAAACCCTTCGTGCACCCTAAGCCTCCCCTC  939

Query  7599  CTT-----GCCGACAGCTCCCGTCCTCCCGCCCGGTCCTTC-TGCGCAACCTCCGTCCCG  7652
             |||      ||  |||| |||   ||||| || |  ||  |   | | ||| ||| | | 
Sbjct  940   CTTCTTCCCCCTTCAGCCCCCTCTCTCCCTCCTGAACCCCCACTCTCGACC-CCGCCTCA  998

Query  7653  ATCTGCCCTTTACCCTGCCCTTACCCCCTCTATAAAGTCCAAACCTCCTAAGCCCCAGGT  7712
             |||  |||| || ||  | || ||  |  || ||||  |||||   |||| ||| || ||
Sbjct  999   ATCCTCCCTCTATCCGACTCTCACTTCTCCTTTAAACACCAAA---CCTAGGCCTCAAGT  1055

Query  7713  TCTCCCTGATAGCGGCGGACCTCTCATTGACCTTCTCACAGAGGAcccccccGCCGTAC-  7771
              || ||||||||||| ||||| || ||||| || ||||| ||||| ||| ||||| ||| 
Sbjct  1056  CCTTCCTGATAGCGGAGGACCACTTATTGATCTACTCACGGAGGA-CCCTCCGCCTTACC  1114

Query  7772  -GGA-GCACAACCTTCCTCCTCTGCCAGAGAGAACGATGAAGAAGAGGCGGCCACCACCT  7829
              |||  ||   ||  |||| |||| | |  |   || |   |  || | |||| | |   
Sbjct  1115  GGGACCCAGGGCCACCCTCTTCTGACGGGAACGGCGGTAGCGGGGAAGTGGCCCCTA---  1171

Query  7830  CCGAGGTTTcccc---cccTTCTCCCATGGTGTCTCGACTGCGGGGAAGGAGAGACCCTC  7886
             | || |   ||||   | |||| || ||||| || || ||||||||||| ||||| || |
Sbjct  1172  CAGAAGGGGCCCCTGACTCTTCCCCAATGGTATCCCGCCTGCGGGGAAGAAGAGAACCCC  1231

Query  7887  CCGCAGCGGACTCCACCTCCTCCCAGGCATTCCCACTCCGTATGGG-GGAGATGGCCAGC  7945
             |||  ||||| || ||  |||| ||||| ||||| || ||  |||| ||  |||| ||||
Sbjct  1232  CCGTGGCGGATTCTACTACCTCTCAGGCGTTCCCCCTTCGCCTGGGAGGCAATGGACAGC  1291

Query  7946  TTCAGTACTGGCCGTTTTCCTCCTCTGACTTATATAATTGGAAAAATAATAACCCTTCCT  8005
             |||| |||||||| ||||||||||||||| | ||||| ||||||||||||||||| || |
Sbjct  1292  TTCAATACTGGCCATTTTCCTCCTCTGACCTCTATAACTGGAAAAATAATAACCCCTCTT  1351

Query  8006  TTTCTGAAGATCCAGGTAAATTGACGGCCTTGATTGAGTCCGTCCTCATCACCCACCAGC  8065
             | || || || |||||||||||||| || ||||| |||||||| ||| | || || ||||
Sbjct  1352  TCTCCGAGGACCCAGGTAAATTGACAGCTTTGATCGAGTCCGTTCTCCTTACTCATCAGC  1411

Query  8066  CCACCTGGGACGACTGTCAGCAGTTGTTGGGGACCCTGCTGACCGGAGAAGAAAAGCAGC  8125
             |||| ||||| ||||| || ||| | || |||||||||||||| ||||||||||| ||||
Sbjct  1412  CCACTTGGGATGACTGCCAACAGCTATTAGGGACCCTGCTGACGGGAGAAGAAAAACAGC  1471

Query  8126  GGGTGCTCCTAGAGGCTAGAAAGGCAGTCCGGGGCAATGATGGACGCCCCACTCAGTTGC  8185
             | ||||||||||||||  ||||||| || || ||  | || |||||||| |||||| |||
Sbjct  1472  GAGTGCTCCTAGAGGCCCGAAAGGCGGTTCGAGGAGAGGACGGACGCCCAACTCAGCTGC  1531

Query  8186  CTAATGAAATCAATGCTGCCTTTCCCCTTGAGCGCCCTGATTGGGATTACACCAC  8240
             | ||||| || |||| ||| |||||| | || || || || ||||| |||| |||
Sbjct  1532  CCAATGACATTAATGATGCTTTTCCCTTGGAACGTCCCGACTGGGACTACAACAC  1586


 Score = 214 bits (237),  Expect = 1e-52
 Identities = 319/447 (71%), Gaps = 38/447 (9%)
 Strand=Plus/Plus

Query  5862  GGGCCCCTTGATAATACTCTTATTAATCCTACTCTTCGGACCCTGTATTCTCAACCGCTT  5921
             ||||| ||  || |||||| || |||| || || || |||||||| ||||| || || ||
Sbjct  7650  GGGCCTCTC-ATTATACTCCTACTAATTCTGCTTTTTGGACCCTGCATTCTTAATCGATT  7708

Query  5922  GGTCCAGTTTGTAAAAGACAGAATTTCGGTAGTGCAGGCCCTGGTTTTGACCCAACAGTA  5981
              || || ||||| |||||||| || || ||||| |||||  | ||  |||| ||||| ||
Sbjct  7709  AGTTCAATTTGTTAAAGACAGGATCTCAGTAGTCCAGGCTTTAGTCCTGACTCAACAATA  7768

Query  5982  TCACCAACTCAAATCAATAGATCCAGAAGAAGTGGAATCACGTGAATAAAAGATTTTATT  6041
               |||| || ||| || ||||      | | | |  |  |  | ||||||||||||||||
Sbjct  7769  CTACCAGCTAAAACCACTAGA------ATACGAGCCACAA--TAAATAAAAGATTTTATT  7820

Query  6042  CAGTTTCCAGAAAGAGGGGGGAATGAAAGACCCCACCATAAGGCTTAGCAAGCTAGCTGC  6101
              |||||||||||| ||||||||||||||||||||||||    |||||||  | |||| ||
Sbjct  7821  TAGTTTCCAGAAAAAGGGGGGAATGAAAGACCCCACCAAGTTGCTTAGCCTGATAGCCGC  7880

Query  6102  AGTAACGCCATTTTGCAAGGCATGAAAAAGTACCAGAGCTGGGTTCTCAAAAGTTACAAG  6161
             |||||||||||||||||||||||| |||| ||||| | |           |||  | | |
Sbjct  7881  AGTAACGCCATTTTGCAAGGCATGGAAAAATACCAAACC-----------AAG-AATAGG  7928

Query  6162  GAAGTTCAGTTATAGATTAACAGTTA-AAGATCAAGGCTGAATAGCACTGGGACAGGGGC  6220
             ||||||||| |  || |   ||| || | ||  |  ||    || |  |       ||||
Sbjct  7929  GAAGTTCAGATCAAGGT---CAGGTACACGAAAACAGC----TAACGTT-------GGGC  7974

Query  6221  CGAACAGGATATCGGTGGTCAAGCA-CCTGGGCCCCGGCTCAGGGCCAAGAACAGATGGT  6279
             | ||||||||||| | |||  ||||   | ||||||||| | ||||||||||||||||||
Sbjct  7975  CAAACAGGATATCTGCGGT-GAGCAGTTTCGGCCCCGGCCCGGGGCCAAGAACAGATGGT  8033

Query  6280  TCTCAGATAAAGCGGAACCAGCAACAG  6306
              | ||||||  ||  ||||  || |||
Sbjct  8034  CCCCAGATATGGCCCAACCCTCAGCAG  8060


 Score = 159 bits (175),  Expect = 8e-36
 Identities = 155/196 (79%), Gaps = 8/196 (4%)
 Strand=Plus/Plus

Query  6533  TCCCCAAATGACCGGGAAGT-ACCCCAAACCTTATTCGAACTAACCAACCAGCTCGCTTC  6591
             ||||| || |||| | |||| ||||    ||||||| ||| ||||||| ||||  |||||
Sbjct  8091  TCCCCCAAGGACCTG-AAGTGACCCTGTGCCTTATTTGAATTAACCAATCAGCCTGCTTC  8149

Query  6592  TCGCTTCTGTAACCGCGCTTTTTGCTCCCCAGCCCTAGCCCTATAAAAAGGGTACAAACT  6651
             ||||||||||   ||||||| | ||| |||      ||| ||||||||    |   ||| 
Sbjct  8150  TCGCTTCTGTTCGCGCGCTTCT-GCTTCCCG-----AGCTCTATAAAAGAACTCACAACC  8203

Query  6652  CCACACTCGGCGCGCCAGTCCTCCGATAGACTGAGTCGCCCGGGTACCCGTGTTCCCAAT  6711
             || ||||||| ||||||||||||||| ||||||||||||||||||||||||||  |||||
Sbjct  8204  CCTCACTCGGGGCGCCAGTCCTCCGACAGACTGAGTCGCCCGGGTACCCGTGTATCCAAT  8263

Query  6712  AAAGCCTCTTGCTGTT  6727
             ||| ||||||||||||
Sbjct  8264  AAATCCTCTTGCTGTT  8279


 Score = 59.0 bits (64),  Expect = 6e-06
 Identities = 53/67 (79%), Gaps = 0/67 (0%)
 Strand=Plus/Plus

Query  5757  CTACTGTGGCAAATGGGGCTGTGAGACCACTGGACAGGCATACTGGAAGCCATCATCATC  5816
             |||||||| |   |||||||| ||||| || ||   ||||||||||||||| || || ||
Sbjct  6293  CTACTGTGCCTCTTGGGGCTGCGAGACAACCGGTAGGGCATACTGGAAGCCCTCCTCCTC  6352

Query  5817  ATGGGAC  5823
              ||||||
Sbjct  6353  TTGGGAC  6359


>NC_001362.1 Friend murine leukemia virus FB29 complete genome
Length=8323

 Score = 5748 bits (6374),  Expect = 0.0
 Identities = 4508/5363 (84%), Gaps = 48/5363 (1%)
 Strand=Plus/Plus

Query  111   TTCCCGCCCCCGTCTGGATTTTTGCTTTCGGTTTTACGCCGAAACCGCGCTGCGCGTCTG  170
             || |||||||||||||  ||||||||||||||||    ||||| |||||| |||||||| 
Sbjct  496   TTTCCGCCCCCGTCTGAGTTTTTGCTTTCGGTTTGGAACCGAAGCCGCGCCGCGCGTCTT  555

Query  171   ATTTGTTTTAT-----TGCTCTTTTGT-TCTTCGTTAGT-TTTTTCTGTCTTTAAGTGTT  223
              | || |  |      | || | |||| |||   | | | ||||||||| |||   ||  
Sbjct  556   GTCTGCTGCAGCATCGTTCTGTGTTGTCTCTGTTTGACTGTTTTTCTGTATTTGTCTG--  613

Query  224   TTCAAGATCATGGGACAGACCGTAACTACCCCTCTGAGTCTAACCTTGCAGCACTGGGGA  283
                 | | |||||| ||| | || || |||||  | ||| | || ||  | ||||||   
Sbjct  614   ----AAAACATGGGCCAGGCTGTTACCACCCCCTTAAGTTTGACTTTAGACCACTGGAAG  669

Query  284   GATGTCCAGCGCATTGCATCCAACCAGTCTGTGGATGTCAGGAAGAGGCGCTGGATTACC  343
             |||||| | || |  ||   ||||| ||| || || || || || ||||||||| |||| 
Sbjct  670   GATGTCGAACGGACAGCCCACAACCTGTCGGTAGAGGTTAGAAAAAGGCGCTGGGTTACA  729

Query  344   TTCTGTTCCGCCGAATGGCCAACTTTCAATGTAGGATGGCCTCAGGATGGTACTTTCAAT  403
             ||||| || || ||||||||||| ||||| || |||||||| |  || || ||||| || 
Sbjct  730   TTCTGCTCTGCAGAATGGCCAACCTTCAACGTCGGATGGCCACGAGACGGCACTTTTAAC  789

Query  404   TTAAGTATTATCTCTCAGGTTAAG-TCTAGAGTGTTTTGTCCTGGTCCCCACGGACACCC  462
               |   |||||  | ||||||||| || || || || |  ||||| || || ||||| ||
Sbjct  790   CCAGACATTATTACACAGGTTAAGATCAAG-GTCTTCTCACCTGGCCCACATGGACATCC  848

Query  463   GGATCAGGTCCCATATATCGTTACCTGGGAGGCACTTGCCTATGACCCCCCTCCGTGGGT  522
             |||||||||||| || ||||| |||||||| ||  | ||    ||||||||||| |||||
Sbjct  849   GGATCAGGTCCCCTACATCGTGACCTGGGAAGCTATAGCAGTAGACCCCCCTCCCTGGGT  908

Query  523   CAAACCGTTTGTTTCTCCTAAACCTCC----TCCCTTGCCGA--CAGCTCCCGTCCTCCC  576
             || ||| || ||    |||||||||||    || ||| ||    |||| |||   |||||
Sbjct  909   CAGACCCTTCGTGCACCCTAAACCTCCCCTCTCTCTTCCCCCTTCAGCCCCCTCTCTCCC  968

Query  577   GCCCGGTCCTTCTG-CGCAACCTCCGTCCCGATCTGCCCTTTACCCTGCCCTTACCCCCT  635
              || |  ||  |   | | ||| ||| |||  ||  |||| || || || || ||  |  
Sbjct  969   ACCTGAACCCCCACTCTCGACC-CCGCCCCAGTCCTCCCTCTATCCGGCTCTCACTTCTC  1027

Query  636   CTATAAAGTCCAAACCTCCTAAGCCCCAGGTTCTCCCTGATAGCGGCGGACCTCTCATTG  695
             || ||||  ||||||||   | ||| || || || ||||||||||| ||||| |||||||
Sbjct  1028  CTTTAAACACCAAACCT---AGGCCTCAAGTCCTTCCTGATAGCGGAGGACCACTCATTG  1084

Query  696   ACCTTCTCACAGAGGAcccccccGCCGTACGGAGCACAA---CCTTCCTCCTCTGCCAGA  752
             | || ||||| |||||||| || ||| ||| | |  | |   ||  ||||  ||| | | 
Sbjct  1085  ATCTACTCACGGAGGACCCTCC-GCCTTACCGGGACCCAGGGCCACCCTCTCCTGACGGG  1143

Query  753   GAGAACGATGAAGAAGAGGCGGCCACCACCTCCGAGGTTTcccc---cccTTCTCCCATG  809
              |   ||||   | ||| | |||| | ||    || |   ||||   |||||| || |||
Sbjct  1144  AACGGCGATAGCGGAGAAGTGGCCCCTACA---GAAGGAGCCCCTGACCCTTCCCCAATG  1200

Query  810   GTGTCTCGACTGCGGGGAAGGAGAGACCCTCCCGCAGCGGACTCCACCTCCTCCCAGGCA  869
             || || || ||||||||||| | ||| || ||||  ||||| || ||  |||| ||||| 
Sbjct  1201  GTATCCCGCCTGCGGGGAAGAAAAGAACCCCCCGTGGCGGATTCTACTACCTCTCAGGCG  1260

Query  870   TTCCCACTCCGTATGGGGGAGA-TGGCCAGCTTCAGTACTGGCCGTTTTCCTCCTCTGAC  928
             ||||| || ||  |||| | || ||| |||  ||| |||||||| |||||||||||||||
Sbjct  1261  TTCCCCCTTCGCCTGGGAGGGAATGGACAGTATCAATACTGGCCATTTTCCTCCTCTGAC  1320

Query  929   TTATATAATTGGAAAAATAATAACCCTTCCTTTTCTGAAGATCCAGGTAAATTGACGGCC  988
              | ||||| ||||||||||| ||||| || || || || || |||| ||||||||| || 
Sbjct  1321  CTCTATAACTGGAAAAATAACAACCCCTCTTTCTCCGAGGACCCAGCTAAATTGACAGCT  1380

Query  989   TTGATTGAGTCCGTCCTCATCACCCACCAGCCCACCTGGGACGACTGTCAGCAGTTGTTG  1048
             ||||| |||||||| ||| | || || |||||||| ||||| ||||| || ||| | || 
Sbjct  1381  TTGATCGAGTCCGTTCTCCTTACTCATCAGCCCACTTGGGATGACTGCCAACAGCTATTA  1440

Query  1049  GGGACCCTGCTGACCGGAGAAGAAAAGCAGCGGGTGCTCCTAGAGGCTAGAAAGGCAGTC  1108
             |||||||||||||| ||||||||||| ||||| ||||||||||||||  ||||||| || 
Sbjct  1441  GGGACCCTGCTGACGGGAGAAGAAAAACAGCGAGTGCTCCTAGAGGCCCGAAAGGCGGTT  1500

Query  1109  CGGGGCAATGATGGACGCCCCACTCAGTTGCCTAATGAAGTCAATGCTGCTTTTCCCCTT  1168
             || ||  | || |||||||| |||||| |||| |||||  | |||| |||||||||| | 
Sbjct  1501  CGAGGGGAGGACGGACGCCCAACTCAGCTGCCCAATGACATTAATGATGCTTTTCCCTTG  1560

Query  1169  GAACGCCCCGGTTGGGATTACACCACTACAGAAGGTAGGAACCACCTAGTCCTCTATCGC  1228
             ||||| ||||  ||||| |||| |||   |  |||||||||||||||||||| |||||||
Sbjct  1561  GAACGTCCCGACTGGGACTACAACACCCAACGAGGTAGGAACCACCTAGTCCACTATCGC  1620

Query  1229  CAGTTGCTCTTAGCGGGTCTCCAGAACGCGGGCAGAAGTCCCACCAATTTGGCCAAGGTA  1288
             ||||||||| ||||||||||||| |||||||||||||| |||||||||||||||||||||
Sbjct  1621  CAGTTGCTCCTAGCGGGTCTCCAAAACGCGGGCAGAAGCCCCACCAATTTGGCCAAGGTA  1680

Query  1289  AAAGGGATAACCCAGGGACCTAATGAGTCTCCCTCAGCCTTTTTAGAGAGACTCAAGGAG  1348
             ||||||||||||||||||||||||||||||||||||||||||||||||||||||||||||
Sbjct  1681  AAAGGGATAACCCAGGGACCTAATGAGTCTCCCTCAGCCTTTTTAGAGAGACTCAAGGAG  1740

Query  1349  GCCTATCGCAGGTACACTCCTTATGACCCTGAGGACCCAGGGCAAGAAACCAATGTGTCT  1408
             ||||||||||| ||||||||||||||||||||||||||||||||||||||||||||| | 
Sbjct  1741  GCCTATCGCAGATACACTCCTTATGACCCTGAGGACCCAGGGCAAGAAACCAATGTGGCC  1800

Query  1409  ATGTCATTCATCTGGCAGTCTGCCCCGGATATCGGGCGAAAGTTAGAGCGGTTAGAAGAT  1468
             |||||||||||||||||||| |||||||||||||||||||||||||||||||||||||||
Sbjct  1801  ATGTCATTCATCTGGCAGTCCGCCCCGGATATCGGGCGAAAGTTAGAGCGGTTAGAAGAT  1860

Query  1469  TTAAAGAGCAAGACCTTAGGAGACTTAGTGAGGGAAGCTGAAAAGATCTTTAATaaacga  1528
             || ||||| |||||||||||||||||||||||||||||||||||||||||||||||||||
Sbjct  1861  TTGAAGAGTAAGACCTTAGGAGACTTAGTGAGGGAAGCTGAAAAGATCTTTAATAAACGA  1920

Query  1529  gaaaccccggaagaaagagaggaacgtatcaggagagaaacagaggaaaaagaagaacgc  1588
             ||||||||||||||||||||||||||||| |||||||||||||||||||| |||||||||
Sbjct  1921  GAAACCCCGGAAGAAAGAGAGGAACGTATTAGGAGAGAAACAGAGGAAAAGGAAGAACGC  1980

Query  1589  cgtagggcagaggatgagcagaaagagaaagaaaggGACCGCAGAAGACATAGAGAGATG  1648
             |||||||||||||||| ||||| |||||| || ||||||||||||||||||||||| |||
Sbjct  1981  CGTAGGGCAGAGGATGTGCAGAGAGAGAAGGAGAGGGACCGCAGAAGACATAGAGAAATG  2040

Query  1649  AGCAAGCTCTTGGCCACTGTAGTTATTGGTCAGAGACAGGATAGACAGGGGGGAGAGCGG  1708
             || ||| |  |||| ||||| ||||  || |||||||||||||||||||| |||||||| 
Sbjct  2041  AGTAAGTTGCTGGCTACTGTCGTTAGCGGGCAGAGACAGGATAGACAGGGAGGAGAGCGA  2100

Query  1709  AAGAGGCCCCAACTTGATAAGGATCAATGCGCCTACTGCAAAGAAAAGGGACACTGGGCT  1768
             | |||||||||||| ||  | || || || ||||||||||||||||||||||| ||||||
Sbjct  2101  AGGAGGCCCCAACTCGACCACGACCAGTGTGCCTACTGCAAAGAAAAGGGACATTGGGCT  2160

Query  1769  AAAGACTGCCCAAAGAAGCCACGAGGGCCCCGAGGACCGAGGCCCCAGACCTCCCTCCTG  1828
             | ||| ||||| ||||||||| |||| ||||| |||||  | |||||| |||||||||||
Sbjct  2161  AGAGATTGCCCCAAGAAGCCAAGAGGACCCCGGGGACCACGACCCCAGGCCTCCCTCCTG  2220

Query  1829  ACCTTAGGTGACTAGGGAGGTCAGGGTCAGGAGccccccccTGAACCCAGGATAACCCTC  1888
             |||||||  || ||||||||||||||||||||||||||||||||||||||||||||||||
Sbjct  2221  ACCTTAGACGATTAGGGAGGTCAGGGTCAGGAGCCCCCCCCTGAACCCAGGATAACCCTC  2280

Query  1889  AAAGTCGGGGGGCAACCCGTCACCTTCCTGGTAGATACTGGGGCCCAACACTCCGTGCTG  1948
             | ||||||||||||||||||||||||||| || |||||||||||||||||||||||||||
Sbjct  2281  AGAGTCGGGGGGCAACCCGTCACCTTCCTAGTGGATACTGGGGCCCAACACTCCGTGCTG  2340

Query  1949  ACCCAAAATCCTGGACCCCTAAGTGACAAGTCTGCCTGGGTCCAAGGGGCTACTGGAGGA  2008
             ||||||||||||||||||||||||||||||||||||||||||||||||||||||||||| 
Sbjct  2341  ACCCAAAATCCTGGACCCCTAAGTGACAAGTCTGCCTGGGTCCAAGGGGCTACTGGAGGG  2400

Query  2009  AAGCGGTATCGCTGGACCACGGATCGCAAAGTGCATCTAGCTACCGGTAAGGTCACCCAC  2068
             |||||||||||||||||||||||||||  |||||| ||||| ||||||||||||||||| 
Sbjct  2401  AAGCGGTATCGCTGGACCACGGATCGCCGAGTGCACCTAGCCACCGGTAAGGTCACCCAT  2460

Query  2069  TCTTTCCTCCATGTACCAGACTGCCCCTATCCTCTGCTAGGAAGAGACTTGCTGACTAAA  2128
             |||||||||||||||||||| |||||||||||||||||||||||||| ||||||||||||
Sbjct  2461  TCTTTCCTCCATGTACCAGATTGCCCCTATCCTCTGCTAGGAAGAGATTTGCTGACTAAA  2520

Query  2129  CTAAAAGCTCAAATCCACTTCGAGGGATCAGGAGCTCAGGTTATGGGACCAATGGGACTG  2188
             |||||||| ||||| ||||| ||||||||||||||||||||| ||||||||||||||| |
Sbjct  2521  CTAAAAGCCCAAATTCACTTTGAGGGATCAGGAGCTCAGGTTGTGGGACCAATGGGACAG  2580

Query  2189  CCCCTGCAAGTGCTGACCCTAAACATAGAAGATGAGTATCGGCTACATGAGACCTCAAAA  2248
             ||||||||||||||||||||||||||||||||||||||||||||||||||||||||||||
Sbjct  2581  CCCCTGCAAGTGCTGACCCTAAACATAGAAGATGAGTATCGGCTACATGAGACCTCAAAA  2640

Query  2249  GAGCCGGATGTTTCTCTAGGGTCCACATGGCTTTCTGATTTTCCCCAGGCCTGGGCGGAA  2308
             | ||| |||||  ||||||||||||||||||| ||||||||||||||||||||||| |||
Sbjct  2641  GGGCCAGATGTGCCTCTAGGGTCCACATGGCTCTCTGATTTTCCCCAGGCCTGGGCAGAA  2700

Query  2309  ACCGGGGGCATGGGACTGGCAGTTCGCCAAGCTCCTCTGATCATACCTCTGAAGGCAACC  2368
             |||||||||||||| ||||| |||||||||||||||||||||||||||||||||||||||
Sbjct  2701  ACCGGGGGCATGGGGCTGGCCGTTCGCCAAGCTCCTCTGATCATACCTCTGAAGGCAACC  2760

Query  2369  TCTACCCCCGTGTCCATAAAACAATACCCCATGTCACAAGAAGCCAGACTGGGGATCAAG  2428
             ||||||||||||||||||||||||||||||||||||||||||||||||||||||||||||
Sbjct  2761  TCTACCCCCGTGTCCATAAAACAATACCCCATGTCACAAGAAGCCAGACTGGGGATCAAG  2820

Query  2429  CCCCACATACAGAGGCTGTTGGACCAGGGAATACTGGTACCCTGCCAGTCCCCCTGGAAT  2488
             |||||||||||||| ||| |||| |||||||| |||||||||||||||||||||||||| 
Sbjct  2821  CCCCACATACAGAGACTGCTGGATCAGGGAATTCTGGTACCCTGCCAGTCCCCCTGGAAC  2880

Query  2489  ACACCCCTGCTACCCGTTAAGAAACCAGGAACTAACGATTATAGGCCTGTCCAGGATCTG  2548
             || ||||||||||||||||||||||| || ||||| ||||||||||||||||||||||||
Sbjct  2881  ACGCCCCTGCTACCCGTTAAGAAACCGGGGACTAATGATTATAGGCCTGTCCAGGATCTG  2940

Query  2549  AGAGAAGTCAACAAGCGGGTGGAAGACATCCACCCCACCGTGCCCAATCCTTATAACCTC  2608
             ||||||||||||||||||||||||||||||||||||||||||||||| ||||| ||||||
Sbjct  2941  AGAGAAGTCAACAAGCGGGTGGAAGACATCCACCCCACCGTGCCCAACCCTTACAACCTC  3000

Query  2609  CTAAGTGGGCTCCCACCGTCCCACCGGTGGTATACTGTGCTTGATTTAAAGGATGCCTTT  2668
              | || ||||||||||||||||||| |||||| ||||||||||| ||||| ||||| |||
Sbjct  3001  TTGAGCGGGCTCCCACCGTCCCACCAGTGGTACACTGTGCTTGACTTAAAAGATGCTTTT  3060

Query  2669  TTCTGCCTGAGACTCCACCCCACCAGTCAGCCTCTCTTCGCCTTCGAGTGGAGAGATCCA  2728
             |||||||||||||||||||||||||||||| ||||||||||||| |||||||||||||||
Sbjct  3061  TTCTGCCTGAGACTCCACCCCACCAGTCAGTCTCTCTTCGCCTTTGAGTGGAGAGATCCA  3120

Query  2729  GGGATGGGAATCTCAGGACAATTAACCTGGACCAGACTCCCACAGGGTTTCAAAAACAGT  2788
             | ||||||||||||||||||||||||||||||||||||||| ||||||||||||||||||
Sbjct  3121  GAGATGGGAATCTCAGGACAATTAACCTGGACCAGACTCCCGCAGGGTTTCAAAAACAGT  3180

Query  2789  CCCACCCTGTTTGATGAGGCACTACACAGAGACCTAGCAGACTTCCGGATCCAGCACCCA  2848
             ||||||||||||||||| || || ||||| ||||| ||||||||||||||||||||||||
Sbjct  3181  CCCACCCTGTTTGATGAAGCCCTGCACAGGGACCTCGCAGACTTCCGGATCCAGCACCCA  3240

Query  2849  GACTTGATCCTGCTACAGTACGTGGATGACATACTACTGGCCGCCACTTCTGAGCTCGAC  2908
             ||| |||| ||||| ||||| || |||||| |||| |||||||||||||||||||| |||
Sbjct  3241  GACCTGATTCTGCTCCAGTATGTAGATGACTTACTGCTGGCCGCCACTTCTGAGCTTGAC  3300

Query  2909  TGCCAACAAGGTACTCGGGCCCTGTTACTAACCCTAGGAAACCTCGGGTATCGGGCCTCG  2968
             || ||||||||||| ||||||||||||| |||||||||  ||||||| ||||||||||||
Sbjct  3301  TGTCAACAAGGTACGCGGGCCCTGTTACAAACCCTAGGGGACCTCGGATATCGGGCCTCG  3360

Query  2969  GCCAAGAAAGCCCAACTTTGCCAGAAACAGGTCAAGTATCTGGGGTATCTCCTAAAAGAG  3028
             ||||||||||||||| |||||||||||||||||||||||||||||||||| |||||||||
Sbjct  3361  GCCAAGAAAGCCCAAATTTGCCAGAAACAGGTCAAGTATCTGGGGTATCTTCTAAAAGAG  3420

Query  3029  GGTCAGAGATGGCTGACTGAGGCCAGAAAAGAGACTGTGATGGGGCAGCCTACTCCGAAG  3088
             ||||||||||||||||||||||||||||||||||||||||||||||||||||||||||||
Sbjct  3421  GGTCAGAGATGGCTGACTGAGGCCAGAAAAGAGACTGTGATGGGGCAGCCTACTCCGAAG  3480

Query  3089  ACCCCTCGACAACTAAGGGAGTTCCTAGGGACGGCAGGCTTCTGTCGCCTCTGGATCCCT  3148
             ||||||||||||||||||||||||||||||||||||||||||||||||||||||||||||
Sbjct  3481  ACCCCTCGACAACTAAGGGAGTTCCTAGGGACGGCAGGCTTCTGTCGCCTCTGGATCCCT  3540

Query  3149  GGGTTTGCGGAAATGGCAGCCCCCTTGTATCCTCTTACCAAAACGGGGACTCTGTTCAAT  3208
             |||||||| |||||||||||||||||||| ||||| ||||||||||||||||||||  | 
Sbjct  3541  GGGTTTGCAGAAATGGCAGCCCCCTTGTACCCTCTCACCAAAACGGGGACTCTGTTTGAG  3600

Query  3209  TGGGGCCCAGACCAGCAAAAGGCCTATCAAGAAATCAAACAGGCTCTTCTAACTGCCCCA  3268
             |||||||||||||||||||||||||| ||||| ||||| ||||||||  |||||||||| 
Sbjct  3601  TGGGGCCCAGACCAGCAAAAGGCCTACCAAGAGATCAAGCAGGCTCTCTTAACTGCCCCT  3660

Query  3269  GCCCTGGGGTTGCCAGATTTGACTAAGCCCTTTGAACTCTTTGTCGACGAGAAGCAGGGC  3328
             |||||||| |||||||| |||||||||||||| ||||| ||||| |||||||||||||||
Sbjct  3661  GCCCTGGGATTGCCAGACTTGACTAAGCCCTTCGAACTTTTTGTTGACGAGAAGCAGGGC  3720

Query  3329  TACGCCAAAGGCGTCCTAACGCAAAAACTGGGACCTTGGCGTCGGCCCGTGGCCTACCTG  3388
             ||||||||||| |||||||||||||||||||| |||||||||||||| ||||||||||||
Sbjct  3721  TACGCCAAAGGTGTCCTAACGCAAAAACTGGGGCCTTGGCGTCGGCCGGTGGCCTACCTG  3780

Query  3389  TCCAAAAAGCTAGACCCAGTGGCAGCTGGGTGGCCCCCTTGCCTACGGATGGTAGCAGCC  3448
             ||||||||||||||||||||||||||||||||||||||||||||||||||||||||||||
Sbjct  3781  TCCAAAAAGCTAGACCCAGTGGCAGCTGGGTGGCCCCCTTGCCTACGGATGGTAGCAGCC  3840

Query  3449  ATTGCCGTTCTGACAAAAGATGCAGGCAAGCTAACCATGGGACAGCCGCTAGTCATCCTG  3508
             || ||||||||||| ||||| || |||||||| |||||||||||||| |||||||| |||
Sbjct  3841  ATCGCCGTTCTGACCAAAGACGCTGGCAAGCTCACCATGGGACAGCCACTAGTCATTCTG  3900

Query  3509  GCCCCCCATGCAGTAGAGGCACTGGTCAAGCAACCCCCTGACCGCTGGCTATCCAACGCC  3568
             ||||||||||||||||||||||| || |||||||||||||| |||||||| |||||||||
Sbjct  3901  GCCCCCCATGCAGTAGAGGCACTAGTTAAGCAACCCCCTGATCGCTGGCTCTCCAACGCC  3960

Query  3569  CGCATGACCCACTATCAGGCAATGCTCCTAGATACGGACCGAGTTCAGTTCGGACCGGTG  3628
             || ||||||||||| |||||  |||| || || ||||||||||| |||||||||||  | 
Sbjct  3961  CGAATGACCCACTACCAGGCTCTGCTTCTGGACACGGACCGAGTCCAGTTCGGACCAATA  4020

Query  3629  GTAGCCTTAAACCCGGCCACGTTGCTCCCCTTGCCGGGAAAAGAGACCCCCCACGACTGC  3688
             || ||| ||||||| || ||| |||||||  | || |   | | |   |  || ||||||
Sbjct  4021  GTGGCCCTAAACCCAGCTACGCTGCTCCCTCTACCTGAGGAGGGGCTGCAACATGACTGC  4080

Query  3689  CTCGAGATCTTGGCTGAGACACACGGCACCAGACCGGACCTCACGGACCAGCCCCTCCCA  3748
             || || |||||||||||  | ||||| || ||||| || || ||||||||||| ||||||
Sbjct  4081  CTTGACATCTTGGCTGAAGCCCACGGAACTAGACCAGATCTTACGGACCAGCCTCTCCCA  4140

Query  3749  AATGCCGACCACACCTGGTATACAGATGGAAGCAGCTTCCTGCAGGAGGGGCAACGTAAG  3808
              | || |||||||||||||| |||||||| |||||||||||||| |||||||| || |||
Sbjct  4141  GACGCTGACCACACCTGGTACACAGATGGGAGCAGCTTCCTGCAAGAGGGGCAGCGCAAG  4200

Query  3809  GCTGGAGCAGCGGTGACCACCGAGACCGAGGTAATCTGGGCCAAGGCGTTGCCAGCCGGG  3868
             || |||||||| || |||||||||||||||||| |||||||||| ||  |||||||||||
Sbjct  4201  GCCGGAGCAGCAGTAACCACCGAGACCGAGGTAGTCTGGGCCAAAGCACTGCCAGCCGGG  4260

Query  3869  ACATCCGCCCAGCGAGCTGAACTAATAGCACTCACCCAGGCCCTAAAGATGGCAGAAGGT  3928
             ||||| |||||  |||||||  | ||||| |||||||| ||| |||| ||||||||||||
Sbjct  4261  ACATCGGCCCAAAGAGCTGAGTTGATAGCGCTCACCCAAGCCTTAAAAATGGCAGAAGGT  4320

Query  3929  AAGAAGCTAAATGTTTATACTGATAGCCGCTATGCCTTTGCTACCGCCCATGTCCATGGA  3988
             |||||||| |||||||| || |||||||| ||||| ||||| || |||||| | || |||
Sbjct  4321  AAGAAGCTGAATGTTTACACCGATAGCCGTTATGCTTTTGCCACTGCCCATATTCACGGA  4380

Query  3989  GAAATATATAGGAGACGTGGGTTGCTCACCTCAGAAGGCAAGGAGATCAAGAACAAGGGC  4048
             ||||||||||| || || ||||||||||| |||||||| || || ||||| || |||| |
Sbjct  4381  GAAATATATAGAAGGCGCGGGTTGCTCACATCAGAAGGAAAAGAAATCAAAAATAAGGAC  4440

Query  4049  GAAATCTTGGCCTTACTGAAAGCTCTCTTTCTGCCCAAAAGACTCAGTATAATTCACTGC  4108
             || ||||||||| ||||||| |||||||| |||||||||||||| || |||||||| |||
Sbjct  4441  GAGATCTTGGCCCTACTGAAGGCTCTCTTCCTGCCCAAAAGACTTAGCATAATTCATTGC  4500

Query  4109  CCAGGACATCAGAAAGGCAATAGTGCTGAAGCTAAAGGCAACCGAATGGCGGACCAGGCA  4168
             || ||||||||||| || ||  | || || || |  |||||| | ||||| ||||| || 
Sbjct  4501  CCGGGACATCAGAAGGGAAACCGCGCGGAGGCAAGGGGCAACAGGATGGCCGACCAAGCG  4560

Query  4169  GCCCGGGAAGCAGCCA-TGGGGACTGACACAAAGGCCTCCTCACTTCTCATAGAGACCTC  4227
             ||||| |||| ||||| | | ||    | || || | ||| ||||||| ||||| |  ||
Sbjct  4561  GCCCGAGAAGTAGCCACTAGAGAAACTC-CAGAGACTTCCACACTTCTGATAGAAAATTC  4619

Query  4228  AACCCCGTACACTCCAGACTTCTTCCATTATACTGAAACAGATAT-AAAGAACCTACGAG  4286
             | |||| || ||||  ||    || || ||||| |  || || || ||||| |  || | 
Sbjct  4620  AGCCCCCTATACTCATGAACATTTTCACTATACGGTGACTGACATAAAAGATCTGACTAA  4679

Query  4287  AGTTGGGAGCCACATATGATAGAGAGAAAAAATATTGGGTCCTGCAAGGTAAACCTGTGA  4346
             | | ||| ||||| |||||    |  || || | ||||||    || || || ||||| |
Sbjct  4680  ACTAGGG-GCCACTTATGACGATGCAAAGAAGTGTTGGGTTTATCAGGGAAAGCCTGTAA  4738

Query  4347  TGCCTGACCAGTTCACCTTTGAATTATTAGACTTCCTTCACCAGCTCACCCACCTTAG-C  4405
             ||||||| || |||||||||||| ||||||| || ||||| ||  | |||||||| ||  
Sbjct  4739  TGCCTGATCAATTCACCTTTGAACTATTAGATTTTCTTCATCAATTGACCCACCTCAGTT  4798

Query  4406  TATCAGAAGATGAGGGCACTTCTAGACAGAAAAGAAAGCCCCTATTACATGCTAAATAAA  4465
             | ||| || |  | ||| |||||||| || ||  |  | || ||||||||||| ||    
Sbjct  4799  TCTCA-AAAACAAAGGCTCTTCTAGAAAGGAACTACTGTCCTTATTACATGCTGAACCGG  4857

Query  4466  GATAAGATCCTCCACGAGGTGGCGGAATCATGCCAAGCCTGTGTCCAAGTAAATGCCAGT  4525
             |||   |  ||| | ||  |  | ||  | |||||||||||||  || || |||||||| 
Sbjct  4858  GATCGAACGCTCAAAGACATCACTGAGACTTGCCAAGCCTGTGCACAGGTCAATGCCAGC  4917

Query  4526  AAAGCTAAGGTCGGTCCCGGGGTGCGAGTAAGAGGACATCGACCAGGCACCCATTGGGAA  4585
             ||  ||   |||   |  |||    ||||  |||| || ||||| |||||||| ||||||
Sbjct  4918  AAGTCTGCCGTCAAACAAGGGACTAGAGTTCGAGGGCACCGACCCGGCACCCACTGGGAA  4977

Query  4586  ATTGACTTTACTGAAGTAAGGCCCGGACTGTATGGGCATAAGTATCTTCTGGTGTTTGTG  4645
             ||||| || ||||| ||||  || || ||||||||| |||| |||||| | || ||  | 
Sbjct  4978  ATTGATTTCACTGAGGTAAAACCTGGCCTGTATGGGTATAAATATCTTTTAGTTTTCATA  5037

Query  4646  GACACGTTCTCTGGCTGGGTGGAAGCCTTCCCAACCAAGCATGAGACTGCCAAAGTTGTG  4705
             ||||| |||||||| ||||| ||||| |||||||||||| | || |||||||||||||| 
Sbjct  5038  GACACTTTCTCTGGATGGGTAGAAGCTTTCCCAACCAAGAAAGAAACTGCCAAAGTTGTA  5097

Query  4706  ACCAAAAAGCTTCTAGAAGAAATATTTCCAAGGTTTGGAATGCCCCAAGTATTGGGGACT  4765
             ||||| ||||| ||||||||||| || || || || || ||||| || |||||||| || 
Sbjct  5098  ACCAAGAAGCTACTAGAAGAAATCTTCCCCAGATTCGGCATGCCACAGGTATTGGGAACC  5157

Query  4766  GATAATGGGCCTGCCTTCGTCTCCCAGGTAAGTCAGTCGGTGGCCAAGCTACTGGGGATT  4825
             || ||||||||||||||||||||| ||||||||||| | || ||| |  |||||||| ||
Sbjct  5158  GACAATGGGCCTGCCTTCGTCTCCAAGGTAAGTCAGACAGTAGCCGATTTACTGGGGGTT  5217

Query  4826  GATTGGAAACTACATTGTGCTTACAGACCCCAGAGTTCAGGTCAGGTAGAAAGAATGAAT  4885
             ||||||||||||||||||||||||||||||||||||||||||||||||||||||||||||
Sbjct  5218  GATTGGAAACTACATTGTGCTTACAGACCCCAGAGTTCAGGTCAGGTAGAAAGAATGAAT  5277

Query  4886  AGGACAATCAAGGAGACTTTGACCAAATTAACGCTTGCAACTGGCACTAGAGACTGGGTA  4945
             |||||||||||||||||||| || ||||| ||||||||||||||| |||| |||||||| 
Sbjct  5278  AGGACAATCAAGGAGACTTTAACTAAATTGACGCTTGCAACTGGCTCTAGGGACTGGGTG  5337

Query  4946  CTCCTACTTCCCTTGGCCCTCTACCGAGCCCGCAACACTCCGGGCCCCCATGGACTCACT  5005
             ||||| |||||| | ||||| || |||||||||||||| |||||||||||||| ||||| 
Sbjct  5338  CTCCTGCTTCCCCTAGCCCTGTATCGAGCCCGCAACACGCCGGGCCCCCATGGTCTCACC  5397

Query  5006  CCGTATGAAATCCTGTATGGGGCGCCCCCGCCCCTTGTTAATTTCCATGATCCTGAAATG  5065
             || ||||||||| | |||||||| |||||||||||||| || |||| ||||||||| |||
Sbjct  5398  CCATATGAAATCTTATATGGGGCACCCCCGCCCCTTGTAAACTTCCCTGATCCTGACATG  5457

Query  5066  TCAAAGTTTACTAATAGCCCCTCTCTCCAAGCTCACTTACAGGCCCTCCAAGCAGTACAA  5125
              ||||| ||||| ||| ||||||||||||||| || |||||||| ||| |    || || 
Sbjct  5458  GCAAAGGTTACTCATAACCCCTCTCTCCAAGCCCATTTACAGGCACTCTACCTGGTCCAG  5517

Query  5126  CGAGAGGTCTGGAAGCCTCTGGCCGCTGCCTATCAGGACCAACAAGACCAGCCTGTGATA  5185
             |  || |||||||  ||  |||| || || || || || ||||  |||| ||| ||  | 
Sbjct  5518  CACGAAGTCTGGAGACCGTTGGCGGCAGCTTACCAAGAACAACTGGACCGGCCGGTAGTG  5577

Query  5186  CCACACCCCTTCCGTGTCGGCGACACCGTGTGGGTACGCCGGCACCAGACTAAGAACTTG  5245
             || ||||| ||||| ||||| ||||| |||||||| ||| | ||||| ||||| ||  | 
Sbjct  5578  CCTCACCCTTTCCGAGTCGGTGACACAGTGTGGGTCCGCAGACACCAAACTAAAAATCTA  5637

Query  5246  GAACCTCGCTGGAAAGGACCCTACACCGTCCTGCTGACCACCCCCACCGCTCTCAAAGTA  5305
             ||||| |||||||||||||| || |||||||| ||||| |||||||||||||||||||| 
Sbjct  5638  GAACCCCGCTGGAAAGGACCTTATACCGTCCTACTGACTACCCCCACCGCTCTCAAAGTG  5697

Query  5306  GACGGCATCGCTGCGTGGATCCACGCCGCTCACGTAAAAGCGGCGACAACCCCTCCGGCC  5365
             |||||||| || |||||||||||||| || |||||||| || ||  | || |  | ||  
Sbjct  5698  GACGGCATTGCAGCGTGGATCCACGCTGCCCACGTAAAGGCTGC--CGACAC--CAGGAT  5753

Query  5366  GGA-ACAGCATCAGGACCGACATGGAAGGTCCAGCGCTCTCAAAACCCCTTAAAGATAAG  5424
              ||  || |||| | | ||||||||   || || ||||||||||| ||| ||||||||||
Sbjct  5754  TGAGCCACCATCGGAATCGACATGGCGTGTTCAACGCTCTCAAAATCCCCTAAAGATAAG  5813

Query  5425  ATTAACCCGTGGGGCCCCCTAAT  5447
             ||| ||||| ||| || ||||||
Sbjct  5814  ATTGACCCGCGGGACCTCCTAAT  5836


 Score = 966 bits (1070),  Expect = 0.0
 Identities = 1200/1616 (74%), Gaps = 68/1616 (4%)
 Strand=Plus/Plus

Query  6663  GCGCCAGTCCTCCGATAGACTGAGTCGCCCGGGTACCCGTGTTCCCAATAAAGCCTCTTG  6722
             ||||||||||||||||||||||||||||||||||||||||||  |||||||| |||||||
Sbjct  1     GCGCCAGTCCTCCGATAGACTGAGTCGCCCGGGTACCCGTGTATCCAATAAATCCTCTTG  60

Query  6723  CTGTTTACATCCGAATCGTGGACTCGCTGATCCTTGGGAGGGTCTCCTCAGATTGATTGA  6782
             |||||  ||||||| |||||| ||||||| |||||||||||||||||||||| |||||||
Sbjct  61    CTGTTG-CATCCGACTCGTGGTCTCGCTGTTCCTTGGGAGGGTCTCCTCAGAGTGATTGA  119

Query  6783  CTGCCCACCTGGGGGGTCTTTCATTTGGAGGTTCCACCGAGATCAGGAGACCCCTGCCCA  6842
             || |||  || ||||||||||||||||| || ||  ||| |||| |||||||||||||||
Sbjct  120   CTACCCGTCTCGGGGGTCTTTCATTTGGGGGCTCGTCCGGGATCTGGAGACCCCTGCCCA  179

Query  6843  GGGACCACCGACCC-CCGCCGGGAGGTAAGCTGGCCAGCGGTCGTTTCGTGTCTGTCTCT  6901
             |||||||||||||| || |||||||||||||||||||||  | |||  ||||||||| | 
Sbjct  180   GGGACCACCGACCCACCACCGGGAGGTAAGCTGGCCAGCAATTGTTCTGTGTCTGTC-CA  238

Query  6902  GTCTCCGTGCGTGTTTGTGCCGGCATCTAATGTTTGCGCCTGCGTCTGTACTAGTTGGCT  6961
              | ||| || || ||||       ||  | | | |||||||| |||||||||||||||| 
Sbjct  239   TTGTCC-TGTGTCTTTG-------ATTGATTTTATGCGCCTGTGTCTGTACTAGTTGGCC  290

Query  6962  AACTAGATCTGTATCTGGCGGTTCCGCGGAAGAACTGACGAGTTCG-TATTCCCGGCCGC  7020
              |||||||  ||||||||||| |||| ||  |||||||||||||||  |  |||||||||
Sbjct  291   GACTAGATTGGTATCTGGCGGATCCGTGGTGGAACTGACGAGTTCGAGACACCCGGCCGC  350

Query  7021  AGCCCCTGGGAGACGTCCCAGCGGCTTCGGGGGCCCGTTTTGTGGCCCATTCTGTATCAG  7080
             |  |||||||||||||||||| | |||||||||||  |||||||||||   | |  ||  
Sbjct  351   A-ACCCTGGGAGACGTCCCAGGGACTTCGGGGGCCATTTTTGTGGCCCGGCCAGAGTC--  407

Query  7081  TTAACCTACCCGA----GTCGGACTTTTTGGAGCTCCGCCACT---------GTACGTGG  7127
               ||||  |||||     | ||||| ||||| || || ||  |         ||| ||||
Sbjct  408   -CAACCATCCCGATCGTTTTGGACTCTTTGGTGCACCCCCCTTAGAGGAGGGGTATGTGG  466

Query  7128  CTTTGTTGGGGGAC-GAGAGACAGAGACACTTCCCGCCCCCGTCTGGATTTTTGCTTTCG  7186
              | || | || ||| ||| | |  | ||  || |||||||||||||  ||||||||||||
Sbjct  467   TTCTGGTAGGAGACAGAG-GGCTAAAACGGTTTCCGCCCCCGTCTGAGTTTTTGCTTTCG  525

Query  7187  GTTTTACGCCGAAACCGCGCTGCGCGTCTGATTTGTT---TTATTGCTCT-TTTGTTCTT  7242
             ||||    ||||| |||||| ||||||||  | || |     || | ||| | |  ||| 
Sbjct  526   GTTTGGAACCGAAGCCGCGCCGCGCGTCTTGTCTGCTGCAGCATCGTTCTGTGTTGTCTC  585

Query  7243  CGTTAG---TTTTTTCTGTCTTTAAGTGTTTTCAAGATCATGGGACAGACCGTAACTACC  7299
              ||| |    ||||||||| |||  || |     | | |||||| ||| | || || |||
Sbjct  586   TGTTTGACTGTTTTTCTGTATTT--GTCT----GAAAACATGGGCCAGGCTGTTACCACC  639

Query  7300  CCTCTGAGTCTAACCTTGCAGCACTGGGGAGATGTCCAGCGCATTGCATCCAACCAGTCT  7359
             ||  | ||| | || ||  | ||||||   |||||| | || |  ||   ||||| ||| 
Sbjct  640   CCCTTAAGTTTGACTTTAGACCACTGGAAGGATGTCGAACGGACAGCCCACAACCTGTCG  699

Query  7360  GTGGATGTCAGGAAGAGGCGCTGGATTACCTTCTGTTCCGCCGAATGGCCAACTTTCAAT  7419
             || || || || || ||||||||| |||| ||||| || || ||||||||||| ||||| 
Sbjct  700   GTAGAGGTTAGAAAAAGGCGCTGGGTTACATTCTGCTCTGCAGAATGGCCAACCTTCAAC  759

Query  7420  GTAGGATGGCCTCAGGATGGTACTTTCAATTTAAGTATTATCTCTCAGGTTAAG-TCTAG  7478
             || |||||||| |  || || ||||| ||   |   |||||  | ||||||||| || ||
Sbjct  760   GTCGGATGGCCACGAGACGGCACTTTTAACCCAGACATTATTACACAGGTTAAGATCAAG  819

Query  7479  AGTGTTTTGTCCTGGTCCCCACGGACACCCGGATCAGGTCCCATATATCGTTACCTGGGA  7538
              || || |  ||||| || || ||||| |||||||||||||| || ||||| ||||||||
Sbjct  820   -GTCTTCTCACCTGGCCCACATGGACATCCGGATCAGGTCCCCTACATCGTGACCTGGGA  878

Query  7539  GGCACTTGCCTATGACCCCCCTCCGTGGGTCAAACCGTTTGTTTCTCCTAAACCTC----  7594
              ||  | ||    ||||||||||| ||||||| ||| || ||    ||||||||||    
Sbjct  879   AGCTATAGCAGTAGACCCCCCTCCCTGGGTCAGACCCTTCGTGCACCCTAAACCTCCCCT  938

Query  7595  CTCCCTT--GCCGACAGCTCCCGTCCTCCCGCCCGGTCCTTC-TGCGCAACCTCCGTCCC  7651
             ||| |||   ||  |||| |||   ||||| || |  ||  |   | | ||| ||| |||
Sbjct  939   CTCTCTTCCCCCTTCAGCCCCCTCTCTCCCACCTGAACCCCCACTCTCGACC-CCGCCCC  997

Query  7652  GATCTGCCCTTTACCCTGCCCTTACCCCCTCTATAAAGTCCAAACCTCCTAAGCCCCAGG  7711
               ||  |||| || || || || ||  |  || ||||  |||||   |||| ||| || |
Sbjct  998   AGTCCTCCCTCTATCCGGCTCTCACTTCTCCTTTAAACACCAAA---CCTAGGCCTCAAG  1054

Query  7712  TTCTCCCTGATAGCGGCGGACCTCTCATTGACCTTCTCACAGAGGAcccccccGCCGTAC  7771
             | || ||||||||||| ||||| |||||||| || ||||| ||||| ||| ||||| |||
Sbjct  1055  TCCTTCCTGATAGCGGAGGACCACTCATTGATCTACTCACGGAGGA-CCCTCCGCCTTAC  1113

Query  7772  --GGA-GCACAACCTTCCTCCTCTGCCAGAGAGAACGATGAAGAAGAGGCGGCCACCACC  7828
               |||  ||   ||  ||||  ||| | |  |   ||||   | ||| | |||| | |  
Sbjct  1114  CGGGACCCAGGGCCACCCTCTCCTGACGGGAACGGCGATAGCGGAGAAGTGGCCCCTA--  1171

Query  7829  TCCGAGGTTTcccc---cccTTCTCCCATGGTGTCTCGACTGCGGGGAAGGAGAGACCCT  7885
              | || |   ||||   |||||| || ||||| || || ||||||||||| | ||| || 
Sbjct  1172  -CAGAAGGAGCCCCTGACCCTTCCCCAATGGTATCCCGCCTGCGGGGAAGAAAAGAACCC  1230

Query  7886  CCCGCAGCGGACTCCACCTCCTCCCAGGCATTCCCACTCCGTATGGG-GGAGATGGCCAG  7944
             ||||  ||||| || ||  |||| ||||| ||||| || ||  |||| ||  |||| |||
Sbjct  1231  CCCGTGGCGGATTCTACTACCTCTCAGGCGTTCCCCCTTCGCCTGGGAGGGAATGGACAG  1290

Query  7945  CTTCAGTACTGGCCGTTTTCCTCCTCTGACTTATATAATTGGAAAAATAATAACCCTTCC  8004
               ||| |||||||| ||||||||||||||| | ||||| ||||||||||| ||||| || 
Sbjct  1291  TATCAATACTGGCCATTTTCCTCCTCTGACCTCTATAACTGGAAAAATAACAACCCCTCT  1350

Query  8005  TTTTCTGAAGATCCAGGTAAATTGACGGCCTTGATTGAGTCCGTCCTCATCACCCACCAG  8064
             || || || || |||| ||||||||| || ||||| |||||||| ||| | || || |||
Sbjct  1351  TTCTCCGAGGACCCAGCTAAATTGACAGCTTTGATCGAGTCCGTTCTCCTTACTCATCAG  1410

Query  8065  CCCACCTGGGACGACTGTCAGCAGTTGTTGGGGACCCTGCTGACCGGAGAAGAAAAGCAG  8124
             ||||| ||||| ||||| || ||| | || |||||||||||||| ||||||||||| |||
Sbjct  1411  CCCACTTGGGATGACTGCCAACAGCTATTAGGGACCCTGCTGACGGGAGAAGAAAAACAG  1470

Query  8125  CGGGTGCTCCTAGAGGCTAGAAAGGCAGTCCGGGGCAATGATGGACGCCCCACTCAGTTG  8184
             || ||||||||||||||  ||||||| || || ||  | || |||||||| |||||| ||
Sbjct  1471  CGAGTGCTCCTAGAGGCCCGAAAGGCGGTTCGAGGGGAGGACGGACGCCCAACTCAGCTG  1530

Query  8185  CCTAATGAAATCAATGCTGCCTTTCCCCTTGAGCGCCCTGATTGGGATTACACCAC  8240
             || ||||| || |||| ||| |||||| | || || || || ||||| |||| |||
Sbjct  1531  CCCAATGACATTAATGATGCTTTTCCCTTGGAACGTCCCGACTGGGACTACAACAC  1586


 Score = 216 bits (239),  Expect = 3e-53
 Identities = 214/275 (78%), Gaps = 9/275 (3%)
 Strand=Plus/Plus

Query  5862  GGGCCCCTTGATAATACTCTTATTAATCCTACTCTTCGGACCCTGTATTCTCAACCGCTT  5921
             ||||| ||  || |||||| || |||| || || || |||||||| ||||| || || ||
Sbjct  7650  GGGCCTCTC-ATTATACTCCTACTAATTCTGCTTTTTGGACCCTGCATTCTTAATCGATT  7708

Query  5922  GGTCCAGTTTGTAAAAGACAGAATTTCGGTAGTGCAGGCCCTGGTTTTGACCCAACAGTA  5981
              || || ||||| |||||||| || || ||||| |||||  | ||  |||| ||||| ||
Sbjct  7709  AGTTCAATTTGTTAAAGACAGGATCTCAGTAGTCCAGGCTTTAGTCCTGACTCAACAATA  7768

Query  5982  TCACCAACTCAAATCAATAGATCCAGAAGAAGTGGAATCACGTGAATAAAAGATTTTATT  6041
              ||||| || ||| || ||||      | | | |  |  |  | ||||||||||||||||
Sbjct  7769  CCACCAGCTAAAACCACTAGA------ATACGAGCCACAA--TAAATAAAAGATTTTATT  7820

Query  6042  CAGTTTCCAGAAAGAGGGGGGAATGAAAGACCCCACCATAAGGCTTAGCAAGCTAGCTGC  6101
              |||||||||||| |||||||||||||||||||||||| |  |||||||  | |||| ||
Sbjct  7821  TAGTTTCCAGAAAAAGGGGGGAATGAAAGACCCCACCAAATTGCTTAGCCTGATAGCCGC  7880

Query  6102  AGTAACGCCATTTTGCAAGGCATGAAAAAGTACCA  6136
             |||||||||||||||||||||||| |||| |||||
Sbjct  7881  AGTAACGCCATTTTGCAAGGCATGGAAAAATACCA  7915


 Score = 173 bits (191),  Expect = 4e-40
 Identities = 156/195 (80%), Gaps = 6/195 (3%)
 Strand=Plus/Plus

Query  6533  TCCCCAAATGACCGGGAAGTACCCCAAACCTTATTCGAACTAACCAACCAGCTCGCTTCT  6592
             ||||| || |||| | ||  ||||    ||||||| ||| ||||||| ||||  ||||||
Sbjct  8132  TCCCCCAAGGACCTGAAATGACCCTGTGCCTTATTTGAATTAACCAATCAGCCTGCTTCT  8191

Query  6593  CGCTTCTGTAACCGCGCTTTTTGCTCCCCAGCCCTAGCCCTATAAAAAGGGTACAAACTC  6652
             |||||||||   ||||||| | ||| |||      ||| ||||||||  | |   ||| |
Sbjct  8192  CGCTTCTGTTCGCGCGCTTCT-GCTTCCCG-----AGCTCTATAAAAGAGCTCACAACCC  8245

Query  6653  CACACTCGGCGCGCCAGTCCTCCGATAGACTGAGTCGCCCGGGTACCCGTGTTCCCAATA  6712
             | ||||||||||||||||||||||||||||||||||||||||||||||||||  ||||||
Sbjct  8246  CTCACTCGGCGCGCCAGTCCTCCGATAGACTGAGTCGCCCGGGTACCCGTGTATCCAATA  8305

Query  6713  AAGCCTCTTGCTGTT  6727
             || ||||||||||||
Sbjct  8306  AATCCTCTTGCTGTT  8320


 Score = 59.9 bits (65),  Expect = 6e-06
 Identities = 53/64 (83%), Gaps = 2/64 (3%)
 Strand=Plus/Plus

Query  6217  GGGCCGAACAGGATATCGGTGGTCAAGCA-CCTGGGCCCCGGCTCAGGGCCAAGAACAGA  6275
             ||||| ||||||||||| | |||  ||||   | ||||||||| | ||||||||||||||
Sbjct  7971  GGGCCAAACAGGATATCTGCGGT-GAGCAGTTTCGGCCCCGGCCCGGGGCCAAGAACAGA  8029

Query  6276  TGGT  6279
             ||||
Sbjct  8030  TGGT  8033


 Score = 54.5 bits (59),  Expect = 2e-04
 Identities = 46/57 (81%), Gaps = 0/57 (0%)
 Strand=Plus/Plus

Query  6250  GGCCCCGGCTCAGGGCCAAGAACAGATGGTTCTCAGATAAAGCGGAACCAGCAACAG  6306
             ||||||||| | |||||||||||||||||| | ||||||  ||  ||||  || |||
Sbjct  8045  GGCCCCGGCCCGGGGCCAAGAACAGATGGTCCCCAGATATGGCCCAACCCTCAGCAG  8101


 Score = 50.0 bits (54),  Expect = 0.003
 Identities = 51/67 (76%), Gaps = 0/67 (0%)
 Strand=Plus/Plus

Query  5757  CTACTGTGGCAAATGGGGCTGTGAGACCACTGGACAGGCATACTGGAAGCCATCATCATC  5816
             |||||||| |   |||||||| ||||| || ||    | |||||||||||| || || ||
Sbjct  6293  CTACTGTGCCTCTTGGGGCTGCGAGACAACCGGTAGAGTATACTGGAAGCCCTCCTCTTC  6352

Query  5817  ATGGGAC  5823
              ||||||
Sbjct  6353  TTGGGAC  6359


>Z11128.1 Friend murine leukemia virus FB29 complete genome
Length=8323

 Score = 5748 bits (6374),  Expect = 0.0
 Identities = 4508/5363 (84%), Gaps = 48/5363 (1%)
 Strand=Plus/Plus

Query  111   TTCCCGCCCCCGTCTGGATTTTTGCTTTCGGTTTTACGCCGAAACCGCGCTGCGCGTCTG  170
             || |||||||||||||  ||||||||||||||||    ||||| |||||| |||||||| 
Sbjct  496   TTTCCGCCCCCGTCTGAGTTTTTGCTTTCGGTTTGGAACCGAAGCCGCGCCGCGCGTCTT  555

Query  171   ATTTGTTTTAT-----TGCTCTTTTGT-TCTTCGTTAGT-TTTTTCTGTCTTTAAGTGTT  223
              | || |  |      | || | |||| |||   | | | ||||||||| |||   ||  
Sbjct  556   GTCTGCTGCAGCATCGTTCTGTGTTGTCTCTGTTTGACTGTTTTTCTGTATTTGTCTG--  613

Query  224   TTCAAGATCATGGGACAGACCGTAACTACCCCTCTGAGTCTAACCTTGCAGCACTGGGGA  283
                 | | |||||| ||| | || || |||||  | ||| | || ||  | ||||||   
Sbjct  614   ----AAAACATGGGCCAGGCTGTTACCACCCCCTTAAGTTTGACTTTAGACCACTGGAAG  669

Query  284   GATGTCCAGCGCATTGCATCCAACCAGTCTGTGGATGTCAGGAAGAGGCGCTGGATTACC  343
             |||||| | || |  ||   ||||| ||| || || || || || ||||||||| |||| 
Sbjct  670   GATGTCGAACGGACAGCCCACAACCTGTCGGTAGAGGTTAGAAAAAGGCGCTGGGTTACA  729

Query  344   TTCTGTTCCGCCGAATGGCCAACTTTCAATGTAGGATGGCCTCAGGATGGTACTTTCAAT  403
             ||||| || || ||||||||||| ||||| || |||||||| |  || || ||||| || 
Sbjct  730   TTCTGCTCTGCAGAATGGCCAACCTTCAACGTCGGATGGCCACGAGACGGCACTTTTAAC  789

Query  404   TTAAGTATTATCTCTCAGGTTAAG-TCTAGAGTGTTTTGTCCTGGTCCCCACGGACACCC  462
               |   |||||  | ||||||||| || || || || |  ||||| || || ||||| ||
Sbjct  790   CCAGACATTATTACACAGGTTAAGATCAAG-GTCTTCTCACCTGGCCCACATGGACATCC  848

Query  463   GGATCAGGTCCCATATATCGTTACCTGGGAGGCACTTGCCTATGACCCCCCTCCGTGGGT  522
             |||||||||||| || ||||| |||||||| ||  | ||    ||||||||||| |||||
Sbjct  849   GGATCAGGTCCCCTACATCGTGACCTGGGAAGCTATAGCAGTAGACCCCCCTCCCTGGGT  908

Query  523   CAAACCGTTTGTTTCTCCTAAACCTCC----TCCCTTGCCGA--CAGCTCCCGTCCTCCC  576
             || ||| || ||    |||||||||||    || ||| ||    |||| |||   |||||
Sbjct  909   CAGACCCTTCGTGCACCCTAAACCTCCCCTCTCTCTTCCCCCTTCAGCCCCCTCTCTCCC  968

Query  577   GCCCGGTCCTTCTG-CGCAACCTCCGTCCCGATCTGCCCTTTACCCTGCCCTTACCCCCT  635
              || |  ||  |   | | ||| ||| |||  ||  |||| || || || || ||  |  
Sbjct  969   ACCTGAACCCCCACTCTCGACC-CCGCCCCAGTCCTCCCTCTATCCGGCTCTCACTTCTC  1027

Query  636   CTATAAAGTCCAAACCTCCTAAGCCCCAGGTTCTCCCTGATAGCGGCGGACCTCTCATTG  695
             || ||||  ||||||||   | ||| || || || ||||||||||| ||||| |||||||
Sbjct  1028  CTTTAAACACCAAACCT---AGGCCTCAAGTCCTTCCTGATAGCGGAGGACCACTCATTG  1084

Query  696   ACCTTCTCACAGAGGAcccccccGCCGTACGGAGCACAA---CCTTCCTCCTCTGCCAGA  752
             | || ||||| |||||||| || ||| ||| | |  | |   ||  ||||  ||| | | 
Sbjct  1085  ATCTACTCACGGAGGACCCTCC-GCCTTACCGGGACCCAGGGCCACCCTCTCCTGACGGG  1143

Query  753   GAGAACGATGAAGAAGAGGCGGCCACCACCTCCGAGGTTTcccc---cccTTCTCCCATG  809
              |   ||||   | ||| | |||| | ||    || |   ||||   |||||| || |||
Sbjct  1144  AACGGCGATAGCGGAGAAGTGGCCCCTACA---GAAGGAGCCCCTGACCCTTCCCCAATG  1200

Query  810   GTGTCTCGACTGCGGGGAAGGAGAGACCCTCCCGCAGCGGACTCCACCTCCTCCCAGGCA  869
             || || || ||||||||||| | ||| || ||||  ||||| || ||  |||| ||||| 
Sbjct  1201  GTATCCCGCCTGCGGGGAAGAAAAGAACCCCCCGTGGCGGATTCTACTACCTCTCAGGCG  1260

Query  870   TTCCCACTCCGTATGGGGGAGA-TGGCCAGCTTCAGTACTGGCCGTTTTCCTCCTCTGAC  928
             ||||| || ||  |||| | || ||| |||  ||| |||||||| |||||||||||||||
Sbjct  1261  TTCCCCCTTCGCCTGGGAGGGAATGGACAGTATCAATACTGGCCATTTTCCTCCTCTGAC  1320

Query  929   TTATATAATTGGAAAAATAATAACCCTTCCTTTTCTGAAGATCCAGGTAAATTGACGGCC  988
              | ||||| ||||||||||| ||||| || || || || || |||| ||||||||| || 
Sbjct  1321  CTCTATAACTGGAAAAATAACAACCCCTCTTTCTCCGAGGACCCAGCTAAATTGACAGCT  1380

Query  989   TTGATTGAGTCCGTCCTCATCACCCACCAGCCCACCTGGGACGACTGTCAGCAGTTGTTG  1048
             ||||| |||||||| ||| | || || |||||||| ||||| ||||| || ||| | || 
Sbjct  1381  TTGATCGAGTCCGTTCTCCTTACTCATCAGCCCACTTGGGATGACTGCCAACAGCTATTA  1440

Query  1049  GGGACCCTGCTGACCGGAGAAGAAAAGCAGCGGGTGCTCCTAGAGGCTAGAAAGGCAGTC  1108
             |||||||||||||| ||||||||||| ||||| ||||||||||||||  ||||||| || 
Sbjct  1441  GGGACCCTGCTGACGGGAGAAGAAAAACAGCGAGTGCTCCTAGAGGCCCGAAAGGCGGTT  1500

Query  1109  CGGGGCAATGATGGACGCCCCACTCAGTTGCCTAATGAAGTCAATGCTGCTTTTCCCCTT  1168
             || ||  | || |||||||| |||||| |||| |||||  | |||| |||||||||| | 
Sbjct  1501  CGAGGGGAGGACGGACGCCCAACTCAGCTGCCCAATGACATTAATGATGCTTTTCCCTTG  1560

Query  1169  GAACGCCCCGGTTGGGATTACACCACTACAGAAGGTAGGAACCACCTAGTCCTCTATCGC  1228
             ||||| ||||  ||||| |||| |||   |  |||||||||||||||||||| |||||||
Sbjct  1561  GAACGTCCCGACTGGGACTACAACACCCAACGAGGTAGGAACCACCTAGTCCACTATCGC  1620

Query  1229  CAGTTGCTCTTAGCGGGTCTCCAGAACGCGGGCAGAAGTCCCACCAATTTGGCCAAGGTA  1288
             ||||||||| ||||||||||||| |||||||||||||| |||||||||||||||||||||
Sbjct  1621  CAGTTGCTCCTAGCGGGTCTCCAAAACGCGGGCAGAAGCCCCACCAATTTGGCCAAGGTA  1680

Query  1289  AAAGGGATAACCCAGGGACCTAATGAGTCTCCCTCAGCCTTTTTAGAGAGACTCAAGGAG  1348
             ||||||||||||||||||||||||||||||||||||||||||||||||||||||||||||
Sbjct  1681  AAAGGGATAACCCAGGGACCTAATGAGTCTCCCTCAGCCTTTTTAGAGAGACTCAAGGAG  1740

Query  1349  GCCTATCGCAGGTACACTCCTTATGACCCTGAGGACCCAGGGCAAGAAACCAATGTGTCT  1408
             ||||||||||| ||||||||||||||||||||||||||||||||||||||||||||| | 
Sbjct  1741  GCCTATCGCAGATACACTCCTTATGACCCTGAGGACCCAGGGCAAGAAACCAATGTGGCC  1800

Query  1409  ATGTCATTCATCTGGCAGTCTGCCCCGGATATCGGGCGAAAGTTAGAGCGGTTAGAAGAT  1468
             |||||||||||||||||||| |||||||||||||||||||||||||||||||||||||||
Sbjct  1801  ATGTCATTCATCTGGCAGTCCGCCCCGGATATCGGGCGAAAGTTAGAGCGGTTAGAAGAT  1860

Query  1469  TTAAAGAGCAAGACCTTAGGAGACTTAGTGAGGGAAGCTGAAAAGATCTTTAATaaacga  1528
             || ||||| |||||||||||||||||||||||||||||||||||||||||||||||||||
Sbjct  1861  TTGAAGAGTAAGACCTTAGGAGACTTAGTGAGGGAAGCTGAAAAGATCTTTAATAAACGA  1920

Query  1529  gaaaccccggaagaaagagaggaacgtatcaggagagaaacagaggaaaaagaagaacgc  1588
             ||||||||||||||||||||||||||||| |||||||||||||||||||| |||||||||
Sbjct  1921  GAAACCCCGGAAGAAAGAGAGGAACGTATTAGGAGAGAAACAGAGGAAAAGGAAGAACGC  1980

Query  1589  cgtagggcagaggatgagcagaaagagaaagaaaggGACCGCAGAAGACATAGAGAGATG  1648
             |||||||||||||||| ||||| |||||| || ||||||||||||||||||||||| |||
Sbjct  1981  CGTAGGGCAGAGGATGTGCAGAGAGAGAAGGAGAGGGACCGCAGAAGACATAGAGAAATG  2040

Query  1649  AGCAAGCTCTTGGCCACTGTAGTTATTGGTCAGAGACAGGATAGACAGGGGGGAGAGCGG  1708
             || ||| |  |||| ||||| ||||  || |||||||||||||||||||| |||||||| 
Sbjct  2041  AGTAAGTTGCTGGCTACTGTCGTTAGCGGGCAGAGACAGGATAGACAGGGAGGAGAGCGA  2100

Query  1709  AAGAGGCCCCAACTTGATAAGGATCAATGCGCCTACTGCAAAGAAAAGGGACACTGGGCT  1768
             | |||||||||||| ||  | || || || ||||||||||||||||||||||| ||||||
Sbjct  2101  AGGAGGCCCCAACTCGACCACGACCAGTGTGCCTACTGCAAAGAAAAGGGACATTGGGCT  2160

Query  1769  AAAGACTGCCCAAAGAAGCCACGAGGGCCCCGAGGACCGAGGCCCCAGACCTCCCTCCTG  1828
             | ||| ||||| ||||||||| |||| ||||| |||||  | |||||| |||||||||||
Sbjct  2161  AGAGATTGCCCCAAGAAGCCAAGAGGACCCCGGGGACCACGACCCCAGGCCTCCCTCCTG  2220

Query  1829  ACCTTAGGTGACTAGGGAGGTCAGGGTCAGGAGccccccccTGAACCCAGGATAACCCTC  1888
             |||||||  || ||||||||||||||||||||||||||||||||||||||||||||||||
Sbjct  2221  ACCTTAGACGATTAGGGAGGTCAGGGTCAGGAGCCCCCCCCTGAACCCAGGATAACCCTC  2280

Query  1889  AAAGTCGGGGGGCAACCCGTCACCTTCCTGGTAGATACTGGGGCCCAACACTCCGTGCTG  1948
             | ||||||||||||||||||||||||||| || |||||||||||||||||||||||||||
Sbjct  2281  AGAGTCGGGGGGCAACCCGTCACCTTCCTAGTGGATACTGGGGCCCAACACTCCGTGCTG  2340

Query  1949  ACCCAAAATCCTGGACCCCTAAGTGACAAGTCTGCCTGGGTCCAAGGGGCTACTGGAGGA  2008
             ||||||||||||||||||||||||||||||||||||||||||||||||||||||||||| 
Sbjct  2341  ACCCAAAATCCTGGACCCCTAAGTGACAAGTCTGCCTGGGTCCAAGGGGCTACTGGAGGG  2400

Query  2009  AAGCGGTATCGCTGGACCACGGATCGCAAAGTGCATCTAGCTACCGGTAAGGTCACCCAC  2068
             |||||||||||||||||||||||||||  |||||| ||||| ||||||||||||||||| 
Sbjct  2401  AAGCGGTATCGCTGGACCACGGATCGCCGAGTGCACCTAGCCACCGGTAAGGTCACCCAT  2460

Query  2069  TCTTTCCTCCATGTACCAGACTGCCCCTATCCTCTGCTAGGAAGAGACTTGCTGACTAAA  2128
             |||||||||||||||||||| |||||||||||||||||||||||||| ||||||||||||
Sbjct  2461  TCTTTCCTCCATGTACCAGATTGCCCCTATCCTCTGCTAGGAAGAGATTTGCTGACTAAA  2520

Query  2129  CTAAAAGCTCAAATCCACTTCGAGGGATCAGGAGCTCAGGTTATGGGACCAATGGGACTG  2188
             |||||||| ||||| ||||| ||||||||||||||||||||| ||||||||||||||| |
Sbjct  2521  CTAAAAGCCCAAATTCACTTTGAGGGATCAGGAGCTCAGGTTGTGGGACCAATGGGACAG  2580

Query  2189  CCCCTGCAAGTGCTGACCCTAAACATAGAAGATGAGTATCGGCTACATGAGACCTCAAAA  2248
             ||||||||||||||||||||||||||||||||||||||||||||||||||||||||||||
Sbjct  2581  CCCCTGCAAGTGCTGACCCTAAACATAGAAGATGAGTATCGGCTACATGAGACCTCAAAA  2640

Query  2249  GAGCCGGATGTTTCTCTAGGGTCCACATGGCTTTCTGATTTTCCCCAGGCCTGGGCGGAA  2308
             | ||| |||||  ||||||||||||||||||| ||||||||||||||||||||||| |||
Sbjct  2641  GGGCCAGATGTGCCTCTAGGGTCCACATGGCTCTCTGATTTTCCCCAGGCCTGGGCAGAA  2700

Query  2309  ACCGGGGGCATGGGACTGGCAGTTCGCCAAGCTCCTCTGATCATACCTCTGAAGGCAACC  2368
             |||||||||||||| ||||| |||||||||||||||||||||||||||||||||||||||
Sbjct  2701  ACCGGGGGCATGGGGCTGGCCGTTCGCCAAGCTCCTCTGATCATACCTCTGAAGGCAACC  2760

Query  2369  TCTACCCCCGTGTCCATAAAACAATACCCCATGTCACAAGAAGCCAGACTGGGGATCAAG  2428
             ||||||||||||||||||||||||||||||||||||||||||||||||||||||||||||
Sbjct  2761  TCTACCCCCGTGTCCATAAAACAATACCCCATGTCACAAGAAGCCAGACTGGGGATCAAG  2820

Query  2429  CCCCACATACAGAGGCTGTTGGACCAGGGAATACTGGTACCCTGCCAGTCCCCCTGGAAT  2488
             |||||||||||||| ||| |||| |||||||| |||||||||||||||||||||||||| 
Sbjct  2821  CCCCACATACAGAGACTGCTGGATCAGGGAATTCTGGTACCCTGCCAGTCCCCCTGGAAC  2880

Query  2489  ACACCCCTGCTACCCGTTAAGAAACCAGGAACTAACGATTATAGGCCTGTCCAGGATCTG  2548
             || ||||||||||||||||||||||| || ||||| ||||||||||||||||||||||||
Sbjct  2881  ACGCCCCTGCTACCCGTTAAGAAACCGGGGACTAATGATTATAGGCCTGTCCAGGATCTG  2940

Query  2549  AGAGAAGTCAACAAGCGGGTGGAAGACATCCACCCCACCGTGCCCAATCCTTATAACCTC  2608
             ||||||||||||||||||||||||||||||||||||||||||||||| ||||| ||||||
Sbjct  2941  AGAGAAGTCAACAAGCGGGTGGAAGACATCCACCCCACCGTGCCCAACCCTTACAACCTC  3000

Query  2609  CTAAGTGGGCTCCCACCGTCCCACCGGTGGTATACTGTGCTTGATTTAAAGGATGCCTTT  2668
              | || ||||||||||||||||||| |||||| ||||||||||| ||||| ||||| |||
Sbjct  3001  TTGAGCGGGCTCCCACCGTCCCACCAGTGGTACACTGTGCTTGACTTAAAAGATGCTTTT  3060

Query  2669  TTCTGCCTGAGACTCCACCCCACCAGTCAGCCTCTCTTCGCCTTCGAGTGGAGAGATCCA  2728
             |||||||||||||||||||||||||||||| ||||||||||||| |||||||||||||||
Sbjct  3061  TTCTGCCTGAGACTCCACCCCACCAGTCAGTCTCTCTTCGCCTTTGAGTGGAGAGATCCA  3120

Query  2729  GGGATGGGAATCTCAGGACAATTAACCTGGACCAGACTCCCACAGGGTTTCAAAAACAGT  2788
             | ||||||||||||||||||||||||||||||||||||||| ||||||||||||||||||
Sbjct  3121  GAGATGGGAATCTCAGGACAATTAACCTGGACCAGACTCCCGCAGGGTTTCAAAAACAGT  3180

Query  2789  CCCACCCTGTTTGATGAGGCACTACACAGAGACCTAGCAGACTTCCGGATCCAGCACCCA  2848
             ||||||||||||||||| || || ||||| ||||| ||||||||||||||||||||||||
Sbjct  3181  CCCACCCTGTTTGATGAAGCCCTGCACAGGGACCTCGCAGACTTCCGGATCCAGCACCCA  3240

Query  2849  GACTTGATCCTGCTACAGTACGTGGATGACATACTACTGGCCGCCACTTCTGAGCTCGAC  2908
             ||| |||| ||||| ||||| || |||||| |||| |||||||||||||||||||| |||
Sbjct  3241  GACCTGATTCTGCTCCAGTATGTAGATGACTTACTGCTGGCCGCCACTTCTGAGCTTGAC  3300

Query  2909  TGCCAACAAGGTACTCGGGCCCTGTTACTAACCCTAGGAAACCTCGGGTATCGGGCCTCG  2968
             || ||||||||||| ||||||||||||| |||||||||  ||||||| ||||||||||||
Sbjct  3301  TGTCAACAAGGTACGCGGGCCCTGTTACAAACCCTAGGGGACCTCGGATATCGGGCCTCG  3360

Query  2969  GCCAAGAAAGCCCAACTTTGCCAGAAACAGGTCAAGTATCTGGGGTATCTCCTAAAAGAG  3028
             ||||||||||||||| |||||||||||||||||||||||||||||||||| |||||||||
Sbjct  3361  GCCAAGAAAGCCCAAATTTGCCAGAAACAGGTCAAGTATCTGGGGTATCTTCTAAAAGAG  3420

Query  3029  GGTCAGAGATGGCTGACTGAGGCCAGAAAAGAGACTGTGATGGGGCAGCCTACTCCGAAG  3088
             ||||||||||||||||||||||||||||||||||||||||||||||||||||||||||||
Sbjct  3421  GGTCAGAGATGGCTGACTGAGGCCAGAAAAGAGACTGTGATGGGGCAGCCTACTCCGAAG  3480

Query  3089  ACCCCTCGACAACTAAGGGAGTTCCTAGGGACGGCAGGCTTCTGTCGCCTCTGGATCCCT  3148
             ||||||||||||||||||||||||||||||||||||||||||||||||||||||||||||
Sbjct  3481  ACCCCTCGACAACTAAGGGAGTTCCTAGGGACGGCAGGCTTCTGTCGCCTCTGGATCCCT  3540

Query  3149  GGGTTTGCGGAAATGGCAGCCCCCTTGTATCCTCTTACCAAAACGGGGACTCTGTTCAAT  3208
             |||||||| |||||||||||||||||||| ||||| ||||||||||||||||||||  | 
Sbjct  3541  GGGTTTGCAGAAATGGCAGCCCCCTTGTACCCTCTCACCAAAACGGGGACTCTGTTTGAG  3600

Query  3209  TGGGGCCCAGACCAGCAAAAGGCCTATCAAGAAATCAAACAGGCTCTTCTAACTGCCCCA  3268
             |||||||||||||||||||||||||| ||||| ||||| ||||||||  |||||||||| 
Sbjct  3601  TGGGGCCCAGACCAGCAAAAGGCCTACCAAGAGATCAAGCAGGCTCTCTTAACTGCCCCT  3660

Query  3269  GCCCTGGGGTTGCCAGATTTGACTAAGCCCTTTGAACTCTTTGTCGACGAGAAGCAGGGC  3328
             |||||||| |||||||| |||||||||||||| ||||| ||||| |||||||||||||||
Sbjct  3661  GCCCTGGGATTGCCAGACTTGACTAAGCCCTTCGAACTTTTTGTTGACGAGAAGCAGGGC  3720

Query  3329  TACGCCAAAGGCGTCCTAACGCAAAAACTGGGACCTTGGCGTCGGCCCGTGGCCTACCTG  3388
             ||||||||||| |||||||||||||||||||| |||||||||||||| ||||||||||||
Sbjct  3721  TACGCCAAAGGTGTCCTAACGCAAAAACTGGGGCCTTGGCGTCGGCCGGTGGCCTACCTG  3780

Query  3389  TCCAAAAAGCTAGACCCAGTGGCAGCTGGGTGGCCCCCTTGCCTACGGATGGTAGCAGCC  3448
             ||||||||||||||||||||||||||||||||||||||||||||||||||||||||||||
Sbjct  3781  TCCAAAAAGCTAGACCCAGTGGCAGCTGGGTGGCCCCCTTGCCTACGGATGGTAGCAGCC  3840

Query  3449  ATTGCCGTTCTGACAAAAGATGCAGGCAAGCTAACCATGGGACAGCCGCTAGTCATCCTG  3508
             || ||||||||||| ||||| || |||||||| |||||||||||||| |||||||| |||
Sbjct  3841  ATCGCCGTTCTGACCAAAGACGCTGGCAAGCTCACCATGGGACAGCCACTAGTCATTCTG  3900

Query  3509  GCCCCCCATGCAGTAGAGGCACTGGTCAAGCAACCCCCTGACCGCTGGCTATCCAACGCC  3568
             ||||||||||||||||||||||| || |||||||||||||| |||||||| |||||||||
Sbjct  3901  GCCCCCCATGCAGTAGAGGCACTAGTTAAGCAACCCCCTGATCGCTGGCTCTCCAACGCC  3960

Query  3569  CGCATGACCCACTATCAGGCAATGCTCCTAGATACGGACCGAGTTCAGTTCGGACCGGTG  3628
             || ||||||||||| |||||  |||| || || ||||||||||| |||||||||||  | 
Sbjct  3961  CGAATGACCCACTACCAGGCTCTGCTTCTGGACACGGACCGAGTCCAGTTCGGACCAATA  4020

Query  3629  GTAGCCTTAAACCCGGCCACGTTGCTCCCCTTGCCGGGAAAAGAGACCCCCCACGACTGC  3688
             || ||| ||||||| || ||| |||||||  | || |   | | |   |  || ||||||
Sbjct  4021  GTGGCCCTAAACCCAGCTACGCTGCTCCCTCTACCTGAGGAGGGGCTGCAACATGACTGC  4080

Query  3689  CTCGAGATCTTGGCTGAGACACACGGCACCAGACCGGACCTCACGGACCAGCCCCTCCCA  3748
             || || |||||||||||  | ||||| || ||||| || || ||||||||||| ||||||
Sbjct  4081  CTTGACATCTTGGCTGAAGCCCACGGAACTAGACCAGATCTTACGGACCAGCCTCTCCCA  4140

Query  3749  AATGCCGACCACACCTGGTATACAGATGGAAGCAGCTTCCTGCAGGAGGGGCAACGTAAG  3808
              | || |||||||||||||| |||||||| |||||||||||||| |||||||| || |||
Sbjct  4141  GACGCTGACCACACCTGGTACACAGATGGGAGCAGCTTCCTGCAAGAGGGGCAGCGCAAG  4200

Query  3809  GCTGGAGCAGCGGTGACCACCGAGACCGAGGTAATCTGGGCCAAGGCGTTGCCAGCCGGG  3868
             || |||||||| || |||||||||||||||||| |||||||||| ||  |||||||||||
Sbjct  4201  GCCGGAGCAGCAGTAACCACCGAGACCGAGGTAGTCTGGGCCAAAGCACTGCCAGCCGGG  4260

Query  3869  ACATCCGCCCAGCGAGCTGAACTAATAGCACTCACCCAGGCCCTAAAGATGGCAGAAGGT  3928
             ||||| |||||  |||||||  | ||||| |||||||| ||| |||| ||||||||||||
Sbjct  4261  ACATCGGCCCAAAGAGCTGAGTTGATAGCGCTCACCCAAGCCTTAAAAATGGCAGAAGGT  4320

Query  3929  AAGAAGCTAAATGTTTATACTGATAGCCGCTATGCCTTTGCTACCGCCCATGTCCATGGA  3988
             |||||||| |||||||| || |||||||| ||||| ||||| || |||||| | || |||
Sbjct  4321  AAGAAGCTGAATGTTTACACCGATAGCCGTTATGCTTTTGCCACTGCCCATATTCACGGA  4380

Query  3989  GAAATATATAGGAGACGTGGGTTGCTCACCTCAGAAGGCAAGGAGATCAAGAACAAGGGC  4048
             ||||||||||| || || ||||||||||| |||||||| || || ||||| || |||| |
Sbjct  4381  GAAATATATAGAAGGCGCGGGTTGCTCACATCAGAAGGAAAAGAAATCAAAAATAAGGAC  4440

Query  4049  GAAATCTTGGCCTTACTGAAAGCTCTCTTTCTGCCCAAAAGACTCAGTATAATTCACTGC  4108
             || ||||||||| ||||||| |||||||| |||||||||||||| || |||||||| |||
Sbjct  4441  GAGATCTTGGCCCTACTGAAGGCTCTCTTCCTGCCCAAAAGACTTAGCATAATTCATTGC  4500

Query  4109  CCAGGACATCAGAAAGGCAATAGTGCTGAAGCTAAAGGCAACCGAATGGCGGACCAGGCA  4168
             || ||||||||||| || ||  | || || || |  |||||| | ||||| ||||| || 
Sbjct  4501  CCGGGACATCAGAAGGGAAACCGCGCGGAGGCAAGGGGCAACAGGATGGCCGACCAAGCG  4560

Query  4169  GCCCGGGAAGCAGCCA-TGGGGACTGACACAAAGGCCTCCTCACTTCTCATAGAGACCTC  4227
             ||||| |||| ||||| | | ||    | || || | ||| ||||||| ||||| |  ||
Sbjct  4561  GCCCGAGAAGTAGCCACTAGAGAAACTC-CAGAGACTTCCACACTTCTGATAGAAAATTC  4619

Query  4228  AACCCCGTACACTCCAGACTTCTTCCATTATACTGAAACAGATAT-AAAGAACCTACGAG  4286
             | |||| || ||||  ||    || || ||||| |  || || || ||||| |  || | 
Sbjct  4620  AGCCCCCTATACTCATGAACATTTTCACTATACGGTGACTGACATAAAAGATCTGACTAA  4679

Query  4287  AGTTGGGAGCCACATATGATAGAGAGAAAAAATATTGGGTCCTGCAAGGTAAACCTGTGA  4346
             | | ||| ||||| |||||    |  || || | ||||||    || || || ||||| |
Sbjct  4680  ACTAGGG-GCCACTTATGACGATGCAAAGAAGTGTTGGGTTTATCAGGGAAAGCCTGTAA  4738

Query  4347  TGCCTGACCAGTTCACCTTTGAATTATTAGACTTCCTTCACCAGCTCACCCACCTTAG-C  4405
             ||||||| || |||||||||||| ||||||| || ||||| ||  | |||||||| ||  
Sbjct  4739  TGCCTGATCAATTCACCTTTGAACTATTAGATTTTCTTCATCAATTGACCCACCTCAGTT  4798

Query  4406  TATCAGAAGATGAGGGCACTTCTAGACAGAAAAGAAAGCCCCTATTACATGCTAAATAAA  4465
             | ||| || |  | ||| |||||||| || ||  |  | || ||||||||||| ||    
Sbjct  4799  TCTCA-AAAACAAAGGCTCTTCTAGAAAGGAACTACTGTCCTTATTACATGCTGAACCGG  4857

Query  4466  GATAAGATCCTCCACGAGGTGGCGGAATCATGCCAAGCCTGTGTCCAAGTAAATGCCAGT  4525
             |||   |  ||| | ||  |  | ||  | |||||||||||||  || || |||||||| 
Sbjct  4858  GATCGAACGCTCAAAGACATCACTGAGACTTGCCAAGCCTGTGCACAGGTCAATGCCAGC  4917

Query  4526  AAAGCTAAGGTCGGTCCCGGGGTGCGAGTAAGAGGACATCGACCAGGCACCCATTGGGAA  4585
             ||  ||   |||   |  |||    ||||  |||| || ||||| |||||||| ||||||
Sbjct  4918  AAGTCTGCCGTCAAACAAGGGACTAGAGTTCGAGGGCACCGACCCGGCACCCACTGGGAA  4977

Query  4586  ATTGACTTTACTGAAGTAAGGCCCGGACTGTATGGGCATAAGTATCTTCTGGTGTTTGTG  4645
             ||||| || ||||| ||||  || || ||||||||| |||| |||||| | || ||  | 
Sbjct  4978  ATTGATTTCACTGAGGTAAAACCTGGCCTGTATGGGTATAAATATCTTTTAGTTTTCATA  5037

Query  4646  GACACGTTCTCTGGCTGGGTGGAAGCCTTCCCAACCAAGCATGAGACTGCCAAAGTTGTG  4705
             ||||| |||||||| ||||| ||||| |||||||||||| | || |||||||||||||| 
Sbjct  5038  GACACTTTCTCTGGATGGGTAGAAGCTTTCCCAACCAAGAAAGAAACTGCCAAAGTTGTA  5097

Query  4706  ACCAAAAAGCTTCTAGAAGAAATATTTCCAAGGTTTGGAATGCCCCAAGTATTGGGGACT  4765
             ||||| ||||| ||||||||||| || || || || || ||||| || |||||||| || 
Sbjct  5098  ACCAAGAAGCTACTAGAAGAAATCTTCCCCAGATTCGGCATGCCACAGGTATTGGGAACC  5157

Query  4766  GATAATGGGCCTGCCTTCGTCTCCCAGGTAAGTCAGTCGGTGGCCAAGCTACTGGGGATT  4825
             || ||||||||||||||||||||| ||||||||||| | || ||| |  |||||||| ||
Sbjct  5158  GACAATGGGCCTGCCTTCGTCTCCAAGGTAAGTCAGACAGTAGCCGATTTACTGGGGGTT  5217

Query  4826  GATTGGAAACTACATTGTGCTTACAGACCCCAGAGTTCAGGTCAGGTAGAAAGAATGAAT  4885
             ||||||||||||||||||||||||||||||||||||||||||||||||||||||||||||
Sbjct  5218  GATTGGAAACTACATTGTGCTTACAGACCCCAGAGTTCAGGTCAGGTAGAAAGAATGAAT  5277

Query  4886  AGGACAATCAAGGAGACTTTGACCAAATTAACGCTTGCAACTGGCACTAGAGACTGGGTA  4945
             |||||||||||||||||||| || ||||| ||||||||||||||| |||| |||||||| 
Sbjct  5278  AGGACAATCAAGGAGACTTTAACTAAATTGACGCTTGCAACTGGCTCTAGGGACTGGGTG  5337

Query  4946  CTCCTACTTCCCTTGGCCCTCTACCGAGCCCGCAACACTCCGGGCCCCCATGGACTCACT  5005
             ||||| |||||| | ||||| || |||||||||||||| |||||||||||||| ||||| 
Sbjct  5338  CTCCTGCTTCCCCTAGCCCTGTATCGAGCCCGCAACACGCCGGGCCCCCATGGTCTCACC  5397

Query  5006  CCGTATGAAATCCTGTATGGGGCGCCCCCGCCCCTTGTTAATTTCCATGATCCTGAAATG  5065
             || ||||||||| | |||||||| |||||||||||||| || |||| ||||||||| |||
Sbjct  5398  CCATATGAAATCTTATATGGGGCACCCCCGCCCCTTGTAAACTTCCCTGATCCTGACATG  5457

Query  5066  TCAAAGTTTACTAATAGCCCCTCTCTCCAAGCTCACTTACAGGCCCTCCAAGCAGTACAA  5125
              ||||| ||||| ||| ||||||||||||||| || |||||||| ||| |    || || 
Sbjct  5458  GCAAAGGTTACTCATAACCCCTCTCTCCAAGCCCATTTACAGGCACTCTACCTGGTCCAG  5517

Query  5126  CGAGAGGTCTGGAAGCCTCTGGCCGCTGCCTATCAGGACCAACAAGACCAGCCTGTGATA  5185
             |  || |||||||  ||  |||| || || || || || ||||  |||| ||| ||  | 
Sbjct  5518  CACGAAGTCTGGAGACCGTTGGCGGCAGCTTACCAAGAACAACTGGACCGGCCGGTAGTG  5577

Query  5186  CCACACCCCTTCCGTGTCGGCGACACCGTGTGGGTACGCCGGCACCAGACTAAGAACTTG  5245
             || ||||| ||||| ||||| ||||| |||||||| ||| | ||||| ||||| ||  | 
Sbjct  5578  CCTCACCCTTTCCGAGTCGGTGACACAGTGTGGGTCCGCAGACACCAAACTAAAAATCTA  5637

Query  5246  GAACCTCGCTGGAAAGGACCCTACACCGTCCTGCTGACCACCCCCACCGCTCTCAAAGTA  5305
             ||||| |||||||||||||| || |||||||| ||||| |||||||||||||||||||| 
Sbjct  5638  GAACCCCGCTGGAAAGGACCTTATACCGTCCTACTGACTACCCCCACCGCTCTCAAAGTG  5697

Query  5306  GACGGCATCGCTGCGTGGATCCACGCCGCTCACGTAAAAGCGGCGACAACCCCTCCGGCC  5365
             |||||||| || |||||||||||||| || |||||||| || ||  | || |  | ||  
Sbjct  5698  GACGGCATTGCAGCGTGGATCCACGCTGCCCACGTAAAGGCTGC--CGACAC--CAGGAT  5753

Query  5366  GGA-ACAGCATCAGGACCGACATGGAAGGTCCAGCGCTCTCAAAACCCCTTAAAGATAAG  5424
              ||  || |||| | | ||||||||   || || ||||||||||| ||| ||||||||||
Sbjct  5754  TGAGCCACCATCGGAATCGACATGGCGTGTTCAACGCTCTCAAAATCCCCTAAAGATAAG  5813

Query  5425  ATTAACCCGTGGGGCCCCCTAAT  5447
             ||| ||||| ||| || ||||||
Sbjct  5814  ATTGACCCGCGGGACCTCCTAAT  5836


 Score = 966 bits (1070),  Expect = 0.0
 Identities = 1200/1616 (74%), Gaps = 68/1616 (4%)
 Strand=Plus/Plus

Query  6663  GCGCCAGTCCTCCGATAGACTGAGTCGCCCGGGTACCCGTGTTCCCAATAAAGCCTCTTG  6722
             ||||||||||||||||||||||||||||||||||||||||||  |||||||| |||||||
Sbjct  1     GCGCCAGTCCTCCGATAGACTGAGTCGCCCGGGTACCCGTGTATCCAATAAATCCTCTTG  60

Query  6723  CTGTTTACATCCGAATCGTGGACTCGCTGATCCTTGGGAGGGTCTCCTCAGATTGATTGA  6782
             |||||  ||||||| |||||| ||||||| |||||||||||||||||||||| |||||||
Sbjct  61    CTGTTG-CATCCGACTCGTGGTCTCGCTGTTCCTTGGGAGGGTCTCCTCAGAGTGATTGA  119

Query  6783  CTGCCCACCTGGGGGGTCTTTCATTTGGAGGTTCCACCGAGATCAGGAGACCCCTGCCCA  6842
             || |||  || ||||||||||||||||| || ||  ||| |||| |||||||||||||||
Sbjct  120   CTACCCGTCTCGGGGGTCTTTCATTTGGGGGCTCGTCCGGGATCTGGAGACCCCTGCCCA  179

Query  6843  GGGACCACCGACCC-CCGCCGGGAGGTAAGCTGGCCAGCGGTCGTTTCGTGTCTGTCTCT  6901
             |||||||||||||| || |||||||||||||||||||||  | |||  ||||||||| | 
Sbjct  180   GGGACCACCGACCCACCACCGGGAGGTAAGCTGGCCAGCAATTGTTCTGTGTCTGTC-CA  238

Query  6902  GTCTCCGTGCGTGTTTGTGCCGGCATCTAATGTTTGCGCCTGCGTCTGTACTAGTTGGCT  6961
              | ||| || || ||||       ||  | | | |||||||| |||||||||||||||| 
Sbjct  239   TTGTCC-TGTGTCTTTG-------ATTGATTTTATGCGCCTGTGTCTGTACTAGTTGGCC  290

Query  6962  AACTAGATCTGTATCTGGCGGTTCCGCGGAAGAACTGACGAGTTCG-TATTCCCGGCCGC  7020
              |||||||  ||||||||||| |||| ||  |||||||||||||||  |  |||||||||
Sbjct  291   GACTAGATTGGTATCTGGCGGATCCGTGGTGGAACTGACGAGTTCGAGACACCCGGCCGC  350

Query  7021  AGCCCCTGGGAGACGTCCCAGCGGCTTCGGGGGCCCGTTTTGTGGCCCATTCTGTATCAG  7080
             |  |||||||||||||||||| | |||||||||||  |||||||||||   | |  ||  
Sbjct  351   A-ACCCTGGGAGACGTCCCAGGGACTTCGGGGGCCATTTTTGTGGCCCGGCCAGAGTC--  407

Query  7081  TTAACCTACCCGA----GTCGGACTTTTTGGAGCTCCGCCACT---------GTACGTGG  7127
               ||||  |||||     | ||||| ||||| || || ||  |         ||| ||||
Sbjct  408   -CAACCATCCCGATCGTTTTGGACTCTTTGGTGCACCCCCCTTAGAGGAGGGGTATGTGG  466

Query  7128  CTTTGTTGGGGGAC-GAGAGACAGAGACACTTCCCGCCCCCGTCTGGATTTTTGCTTTCG  7186
              | || | || ||| ||| | |  | ||  || |||||||||||||  ||||||||||||
Sbjct  467   TTCTGGTAGGAGACAGAG-GGCTAAAACGGTTTCCGCCCCCGTCTGAGTTTTTGCTTTCG  525

Query  7187  GTTTTACGCCGAAACCGCGCTGCGCGTCTGATTTGTT---TTATTGCTCT-TTTGTTCTT  7242
             ||||    ||||| |||||| ||||||||  | || |     || | ||| | |  ||| 
Sbjct  526   GTTTGGAACCGAAGCCGCGCCGCGCGTCTTGTCTGCTGCAGCATCGTTCTGTGTTGTCTC  585

Query  7243  CGTTAG---TTTTTTCTGTCTTTAAGTGTTTTCAAGATCATGGGACAGACCGTAACTACC  7299
              ||| |    ||||||||| |||  || |     | | |||||| ||| | || || |||
Sbjct  586   TGTTTGACTGTTTTTCTGTATTT--GTCT----GAAAACATGGGCCAGGCTGTTACCACC  639

Query  7300  CCTCTGAGTCTAACCTTGCAGCACTGGGGAGATGTCCAGCGCATTGCATCCAACCAGTCT  7359
             ||  | ||| | || ||  | ||||||   |||||| | || |  ||   ||||| ||| 
Sbjct  640   CCCTTAAGTTTGACTTTAGACCACTGGAAGGATGTCGAACGGACAGCCCACAACCTGTCG  699

Query  7360  GTGGATGTCAGGAAGAGGCGCTGGATTACCTTCTGTTCCGCCGAATGGCCAACTTTCAAT  7419
             || || || || || ||||||||| |||| ||||| || || ||||||||||| ||||| 
Sbjct  700   GTAGAGGTTAGAAAAAGGCGCTGGGTTACATTCTGCTCTGCAGAATGGCCAACCTTCAAC  759

Query  7420  GTAGGATGGCCTCAGGATGGTACTTTCAATTTAAGTATTATCTCTCAGGTTAAG-TCTAG  7478
             || |||||||| |  || || ||||| ||   |   |||||  | ||||||||| || ||
Sbjct  760   GTCGGATGGCCACGAGACGGCACTTTTAACCCAGACATTATTACACAGGTTAAGATCAAG  819

Query  7479  AGTGTTTTGTCCTGGTCCCCACGGACACCCGGATCAGGTCCCATATATCGTTACCTGGGA  7538
              || || |  ||||| || || ||||| |||||||||||||| || ||||| ||||||||
Sbjct  820   -GTCTTCTCACCTGGCCCACATGGACATCCGGATCAGGTCCCCTACATCGTGACCTGGGA  878

Query  7539  GGCACTTGCCTATGACCCCCCTCCGTGGGTCAAACCGTTTGTTTCTCCTAAACCTC----  7594
              ||  | ||    ||||||||||| ||||||| ||| || ||    ||||||||||    
Sbjct  879   AGCTATAGCAGTAGACCCCCCTCCCTGGGTCAGACCCTTCGTGCACCCTAAACCTCCCCT  938

Query  7595  CTCCCTT--GCCGACAGCTCCCGTCCTCCCGCCCGGTCCTTC-TGCGCAACCTCCGTCCC  7651
             ||| |||   ||  |||| |||   ||||| || |  ||  |   | | ||| ||| |||
Sbjct  939   CTCTCTTCCCCCTTCAGCCCCCTCTCTCCCACCTGAACCCCCACTCTCGACC-CCGCCCC  997

Query  7652  GATCTGCCCTTTACCCTGCCCTTACCCCCTCTATAAAGTCCAAACCTCCTAAGCCCCAGG  7711
               ||  |||| || || || || ||  |  || ||||  |||||   |||| ||| || |
Sbjct  998   AGTCCTCCCTCTATCCGGCTCTCACTTCTCCTTTAAACACCAAA---CCTAGGCCTCAAG  1054

Query  7712  TTCTCCCTGATAGCGGCGGACCTCTCATTGACCTTCTCACAGAGGAcccccccGCCGTAC  7771
             | || ||||||||||| ||||| |||||||| || ||||| ||||| ||| ||||| |||
Sbjct  1055  TCCTTCCTGATAGCGGAGGACCACTCATTGATCTACTCACGGAGGA-CCCTCCGCCTTAC  1113

Query  7772  --GGA-GCACAACCTTCCTCCTCTGCCAGAGAGAACGATGAAGAAGAGGCGGCCACCACC  7828
               |||  ||   ||  ||||  ||| | |  |   ||||   | ||| | |||| | |  
Sbjct  1114  CGGGACCCAGGGCCACCCTCTCCTGACGGGAACGGCGATAGCGGAGAAGTGGCCCCTA--  1171

Query  7829  TCCGAGGTTTcccc---cccTTCTCCCATGGTGTCTCGACTGCGGGGAAGGAGAGACCCT  7885
              | || |   ||||   |||||| || ||||| || || ||||||||||| | ||| || 
Sbjct  1172  -CAGAAGGAGCCCCTGACCCTTCCCCAATGGTATCCCGCCTGCGGGGAAGAAAAGAACCC  1230

Query  7886  CCCGCAGCGGACTCCACCTCCTCCCAGGCATTCCCACTCCGTATGGG-GGAGATGGCCAG  7944
             ||||  ||||| || ||  |||| ||||| ||||| || ||  |||| ||  |||| |||
Sbjct  1231  CCCGTGGCGGATTCTACTACCTCTCAGGCGTTCCCCCTTCGCCTGGGAGGGAATGGACAG  1290

Query  7945  CTTCAGTACTGGCCGTTTTCCTCCTCTGACTTATATAATTGGAAAAATAATAACCCTTCC  8004
               ||| |||||||| ||||||||||||||| | ||||| ||||||||||| ||||| || 
Sbjct  1291  TATCAATACTGGCCATTTTCCTCCTCTGACCTCTATAACTGGAAAAATAACAACCCCTCT  1350

Query  8005  TTTTCTGAAGATCCAGGTAAATTGACGGCCTTGATTGAGTCCGTCCTCATCACCCACCAG  8064
             || || || || |||| ||||||||| || ||||| |||||||| ||| | || || |||
Sbjct  1351  TTCTCCGAGGACCCAGCTAAATTGACAGCTTTGATCGAGTCCGTTCTCCTTACTCATCAG  1410

Query  8065  CCCACCTGGGACGACTGTCAGCAGTTGTTGGGGACCCTGCTGACCGGAGAAGAAAAGCAG  8124
             ||||| ||||| ||||| || ||| | || |||||||||||||| ||||||||||| |||
Sbjct  1411  CCCACTTGGGATGACTGCCAACAGCTATTAGGGACCCTGCTGACGGGAGAAGAAAAACAG  1470

Query  8125  CGGGTGCTCCTAGAGGCTAGAAAGGCAGTCCGGGGCAATGATGGACGCCCCACTCAGTTG  8184
             || ||||||||||||||  ||||||| || || ||  | || |||||||| |||||| ||
Sbjct  1471  CGAGTGCTCCTAGAGGCCCGAAAGGCGGTTCGAGGGGAGGACGGACGCCCAACTCAGCTG  1530

Query  8185  CCTAATGAAATCAATGCTGCCTTTCCCCTTGAGCGCCCTGATTGGGATTACACCAC  8240
             || ||||| || |||| ||| |||||| | || || || || ||||| |||| |||
Sbjct  1531  CCCAATGACATTAATGATGCTTTTCCCTTGGAACGTCCCGACTGGGACTACAACAC  1586


 Score = 216 bits (239),  Expect = 3e-53
 Identities = 214/275 (78%), Gaps = 9/275 (3%)
 Strand=Plus/Plus

Query  5862  GGGCCCCTTGATAATACTCTTATTAATCCTACTCTTCGGACCCTGTATTCTCAACCGCTT  5921
             ||||| ||  || |||||| || |||| || || || |||||||| ||||| || || ||
Sbjct  7650  GGGCCTCTC-ATTATACTCCTACTAATTCTGCTTTTTGGACCCTGCATTCTTAATCGATT  7708

Query  5922  GGTCCAGTTTGTAAAAGACAGAATTTCGGTAGTGCAGGCCCTGGTTTTGACCCAACAGTA  5981
              || || ||||| |||||||| || || ||||| |||||  | ||  |||| ||||| ||
Sbjct  7709  AGTTCAATTTGTTAAAGACAGGATCTCAGTAGTCCAGGCTTTAGTCCTGACTCAACAATA  7768

Query  5982  TCACCAACTCAAATCAATAGATCCAGAAGAAGTGGAATCACGTGAATAAAAGATTTTATT  6041
              ||||| || ||| || ||||      | | | |  |  |  | ||||||||||||||||
Sbjct  7769  CCACCAGCTAAAACCACTAGA------ATACGAGCCACAA--TAAATAAAAGATTTTATT  7820

Query  6042  CAGTTTCCAGAAAGAGGGGGGAATGAAAGACCCCACCATAAGGCTTAGCAAGCTAGCTGC  6101
              |||||||||||| |||||||||||||||||||||||| |  |||||||  | |||| ||
Sbjct  7821  TAGTTTCCAGAAAAAGGGGGGAATGAAAGACCCCACCAAATTGCTTAGCCTGATAGCCGC  7880

Query  6102  AGTAACGCCATTTTGCAAGGCATGAAAAAGTACCA  6136
             |||||||||||||||||||||||| |||| |||||
Sbjct  7881  AGTAACGCCATTTTGCAAGGCATGGAAAAATACCA  7915


 Score = 173 bits (191),  Expect = 4e-40
 Identities = 156/195 (80%), Gaps = 6/195 (3%)
 Strand=Plus/Plus

Query  6533  TCCCCAAATGACCGGGAAGTACCCCAAACCTTATTCGAACTAACCAACCAGCTCGCTTCT  6592
             ||||| || |||| | ||  ||||    ||||||| ||| ||||||| ||||  ||||||
Sbjct  8132  TCCCCCAAGGACCTGAAATGACCCTGTGCCTTATTTGAATTAACCAATCAGCCTGCTTCT  8191

Query  6593  CGCTTCTGTAACCGCGCTTTTTGCTCCCCAGCCCTAGCCCTATAAAAAGGGTACAAACTC  6652
             |||||||||   ||||||| | ||| |||      ||| ||||||||  | |   ||| |
Sbjct  8192  CGCTTCTGTTCGCGCGCTTCT-GCTTCCCG-----AGCTCTATAAAAGAGCTCACAACCC  8245

Query  6653  CACACTCGGCGCGCCAGTCCTCCGATAGACTGAGTCGCCCGGGTACCCGTGTTCCCAATA  6712
             | ||||||||||||||||||||||||||||||||||||||||||||||||||  ||||||
Sbjct  8246  CTCACTCGGCGCGCCAGTCCTCCGATAGACTGAGTCGCCCGGGTACCCGTGTATCCAATA  8305

Query  6713  AAGCCTCTTGCTGTT  6727
             || ||||||||||||
Sbjct  8306  AATCCTCTTGCTGTT  8320


 Score = 59.9 bits (65),  Expect = 6e-06
 Identities = 53/64 (83%), Gaps = 2/64 (3%)
 Strand=Plus/Plus

Query  6217  GGGCCGAACAGGATATCGGTGGTCAAGCA-CCTGGGCCCCGGCTCAGGGCCAAGAACAGA  6275
             ||||| ||||||||||| | |||  ||||   | ||||||||| | ||||||||||||||
Sbjct  7971  GGGCCAAACAGGATATCTGCGGT-GAGCAGTTTCGGCCCCGGCCCGGGGCCAAGAACAGA  8029

Query  6276  TGGT  6279
             ||||
Sbjct  8030  TGGT  8033


 Score = 54.5 bits (59),  Expect = 2e-04
 Identities = 46/57 (81%), Gaps = 0/57 (0%)
 Strand=Plus/Plus

Query  6250  GGCCCCGGCTCAGGGCCAAGAACAGATGGTTCTCAGATAAAGCGGAACCAGCAACAG  6306
             ||||||||| | |||||||||||||||||| | ||||||  ||  ||||  || |||
Sbjct  8045  GGCCCCGGCCCGGGGCCAAGAACAGATGGTCCCCAGATATGGCCCAACCCTCAGCAG  8101


 Score = 50.0 bits (54),  Expect = 0.003
 Identities = 51/67 (76%), Gaps = 0/67 (0%)
 Strand=Plus/Plus

Query  5757  CTACTGTGGCAAATGGGGCTGTGAGACCACTGGACAGGCATACTGGAAGCCATCATCATC  5816
             |||||||| |   |||||||| ||||| || ||    | |||||||||||| || || ||
Sbjct  6293  CTACTGTGCCTCTTGGGGCTGCGAGACAACCGGTAGAGTATACTGGAAGCCCTCCTCTTC  6352

Query  5817  ATGGGAC  5823
              ||||||
Sbjct  6353  TTGGGAC  6359


>NC_001362.1 Friend murine leukemia virus FB29 complete genome
Length=8323

 Score = 5748 bits (6374),  Expect = 0.0
 Identities = 4508/5363 (84%), Gaps = 48/5363 (1%)
 Strand=Plus/Plus

Query  111   TTCCCGCCCCCGTCTGGATTTTTGCTTTCGGTTTTACGCCGAAACCGCGCTGCGCGTCTG  170
             || |||||||||||||  ||||||||||||||||    ||||| |||||| |||||||| 
Sbjct  496   TTTCCGCCCCCGTCTGAGTTTTTGCTTTCGGTTTGGAACCGAAGCCGCGCCGCGCGTCTT  555

Query  171   ATTTGTTTTAT-----TGCTCTTTTGT-TCTTCGTTAGT-TTTTTCTGTCTTTAAGTGTT  223
              | || |  |      | || | |||| |||   | | | ||||||||| |||   ||  
Sbjct  556   GTCTGCTGCAGCATCGTTCTGTGTTGTCTCTGTTTGACTGTTTTTCTGTATTTGTCTG--  613

Query  224   TTCAAGATCATGGGACAGACCGTAACTACCCCTCTGAGTCTAACCTTGCAGCACTGGGGA  283
                 | | |||||| ||| | || || |||||  | ||| | || ||  | ||||||   
Sbjct  614   ----AAAACATGGGCCAGGCTGTTACCACCCCCTTAAGTTTGACTTTAGACCACTGGAAG  669

Query  284   GATGTCCAGCGCATTGCATCCAACCAGTCTGTGGATGTCAGGAAGAGGCGCTGGATTACC  343
             |||||| | || |  ||   ||||| ||| || || || || || ||||||||| |||| 
Sbjct  670   GATGTCGAACGGACAGCCCACAACCTGTCGGTAGAGGTTAGAAAAAGGCGCTGGGTTACA  729

Query  344   TTCTGTTCCGCCGAATGGCCAACTTTCAATGTAGGATGGCCTCAGGATGGTACTTTCAAT  403
             ||||| || || ||||||||||| ||||| || |||||||| |  || || ||||| || 
Sbjct  730   TTCTGCTCTGCAGAATGGCCAACCTTCAACGTCGGATGGCCACGAGACGGCACTTTTAAC  789

Query  404   TTAAGTATTATCTCTCAGGTTAAG-TCTAGAGTGTTTTGTCCTGGTCCCCACGGACACCC  462
               |   |||||  | ||||||||| || || || || |  ||||| || || ||||| ||
Sbjct  790   CCAGACATTATTACACAGGTTAAGATCAAG-GTCTTCTCACCTGGCCCACATGGACATCC  848

Query  463   GGATCAGGTCCCATATATCGTTACCTGGGAGGCACTTGCCTATGACCCCCCTCCGTGGGT  522
             |||||||||||| || ||||| |||||||| ||  | ||    ||||||||||| |||||
Sbjct  849   GGATCAGGTCCCCTACATCGTGACCTGGGAAGCTATAGCAGTAGACCCCCCTCCCTGGGT  908

Query  523   CAAACCGTTTGTTTCTCCTAAACCTCC----TCCCTTGCCGA--CAGCTCCCGTCCTCCC  576
             || ||| || ||    |||||||||||    || ||| ||    |||| |||   |||||
Sbjct  909   CAGACCCTTCGTGCACCCTAAACCTCCCCTCTCTCTTCCCCCTTCAGCCCCCTCTCTCCC  968

Query  577   GCCCGGTCCTTCTG-CGCAACCTCCGTCCCGATCTGCCCTTTACCCTGCCCTTACCCCCT  635
              || |  ||  |   | | ||| ||| |||  ||  |||| || || || || ||  |  
Sbjct  969   ACCTGAACCCCCACTCTCGACC-CCGCCCCAGTCCTCCCTCTATCCGGCTCTCACTTCTC  1027

Query  636   CTATAAAGTCCAAACCTCCTAAGCCCCAGGTTCTCCCTGATAGCGGCGGACCTCTCATTG  695
             || ||||  ||||||||   | ||| || || || ||||||||||| ||||| |||||||
Sbjct  1028  CTTTAAACACCAAACCT---AGGCCTCAAGTCCTTCCTGATAGCGGAGGACCACTCATTG  1084

Query  696   ACCTTCTCACAGAGGAcccccccGCCGTACGGAGCACAA---CCTTCCTCCTCTGCCAGA  752
             | || ||||| |||||||| || ||| ||| | |  | |   ||  ||||  ||| | | 
Sbjct  1085  ATCTACTCACGGAGGACCCTCC-GCCTTACCGGGACCCAGGGCCACCCTCTCCTGACGGG  1143

Query  753   GAGAACGATGAAGAAGAGGCGGCCACCACCTCCGAGGTTTcccc---cccTTCTCCCATG  809
              |   ||||   | ||| | |||| | ||    || |   ||||   |||||| || |||
Sbjct  1144  AACGGCGATAGCGGAGAAGTGGCCCCTACA---GAAGGAGCCCCTGACCCTTCCCCAATG  1200

Query  810   GTGTCTCGACTGCGGGGAAGGAGAGACCCTCCCGCAGCGGACTCCACCTCCTCCCAGGCA  869
             || || || ||||||||||| | ||| || ||||  ||||| || ||  |||| ||||| 
Sbjct  1201  GTATCCCGCCTGCGGGGAAGAAAAGAACCCCCCGTGGCGGATTCTACTACCTCTCAGGCG  1260

Query  870   TTCCCACTCCGTATGGGGGAGA-TGGCCAGCTTCAGTACTGGCCGTTTTCCTCCTCTGAC  928
             ||||| || ||  |||| | || ||| |||  ||| |||||||| |||||||||||||||
Sbjct  1261  TTCCCCCTTCGCCTGGGAGGGAATGGACAGTATCAATACTGGCCATTTTCCTCCTCTGAC  1320

Query  929   TTATATAATTGGAAAAATAATAACCCTTCCTTTTCTGAAGATCCAGGTAAATTGACGGCC  988
              | ||||| ||||||||||| ||||| || || || || || |||| ||||||||| || 
Sbjct  1321  CTCTATAACTGGAAAAATAACAACCCCTCTTTCTCCGAGGACCCAGCTAAATTGACAGCT  1380

Query  989   TTGATTGAGTCCGTCCTCATCACCCACCAGCCCACCTGGGACGACTGTCAGCAGTTGTTG  1048
             ||||| |||||||| ||| | || || |||||||| ||||| ||||| || ||| | || 
Sbjct  1381  TTGATCGAGTCCGTTCTCCTTACTCATCAGCCCACTTGGGATGACTGCCAACAGCTATTA  1440

Query  1049  GGGACCCTGCTGACCGGAGAAGAAAAGCAGCGGGTGCTCCTAGAGGCTAGAAAGGCAGTC  1108
             |||||||||||||| ||||||||||| ||||| ||||||||||||||  ||||||| || 
Sbjct  1441  GGGACCCTGCTGACGGGAGAAGAAAAACAGCGAGTGCTCCTAGAGGCCCGAAAGGCGGTT  1500

Query  1109  CGGGGCAATGATGGACGCCCCACTCAGTTGCCTAATGAAGTCAATGCTGCTTTTCCCCTT  1168
             || ||  | || |||||||| |||||| |||| |||||  | |||| |||||||||| | 
Sbjct  1501  CGAGGGGAGGACGGACGCCCAACTCAGCTGCCCAATGACATTAATGATGCTTTTCCCTTG  1560

Query  1169  GAACGCCCCGGTTGGGATTACACCACTACAGAAGGTAGGAACCACCTAGTCCTCTATCGC  1228
             ||||| ||||  ||||| |||| |||   |  |||||||||||||||||||| |||||||
Sbjct  1561  GAACGTCCCGACTGGGACTACAACACCCAACGAGGTAGGAACCACCTAGTCCACTATCGC  1620

Query  1229  CAGTTGCTCTTAGCGGGTCTCCAGAACGCGGGCAGAAGTCCCACCAATTTGGCCAAGGTA  1288
             ||||||||| ||||||||||||| |||||||||||||| |||||||||||||||||||||
Sbjct  1621  CAGTTGCTCCTAGCGGGTCTCCAAAACGCGGGCAGAAGCCCCACCAATTTGGCCAAGGTA  1680

Query  1289  AAAGGGATAACCCAGGGACCTAATGAGTCTCCCTCAGCCTTTTTAGAGAGACTCAAGGAG  1348
             ||||||||||||||||||||||||||||||||||||||||||||||||||||||||||||
Sbjct  1681  AAAGGGATAACCCAGGGACCTAATGAGTCTCCCTCAGCCTTTTTAGAGAGACTCAAGGAG  1740

Query  1349  GCCTATCGCAGGTACACTCCTTATGACCCTGAGGACCCAGGGCAAGAAACCAATGTGTCT  1408
             ||||||||||| ||||||||||||||||||||||||||||||||||||||||||||| | 
Sbjct  1741  GCCTATCGCAGATACACTCCTTATGACCCTGAGGACCCAGGGCAAGAAACCAATGTGGCC  1800

Query  1409  ATGTCATTCATCTGGCAGTCTGCCCCGGATATCGGGCGAAAGTTAGAGCGGTTAGAAGAT  1468
             |||||||||||||||||||| |||||||||||||||||||||||||||||||||||||||
Sbjct  1801  ATGTCATTCATCTGGCAGTCCGCCCCGGATATCGGGCGAAAGTTAGAGCGGTTAGAAGAT  1860

Query  1469  TTAAAGAGCAAGACCTTAGGAGACTTAGTGAGGGAAGCTGAAAAGATCTTTAATaaacga  1528
             || ||||| |||||||||||||||||||||||||||||||||||||||||||||||||||
Sbjct  1861  TTGAAGAGTAAGACCTTAGGAGACTTAGTGAGGGAAGCTGAAAAGATCTTTAATAAACGA  1920

Query  1529  gaaaccccggaagaaagagaggaacgtatcaggagagaaacagaggaaaaagaagaacgc  1588
             ||||||||||||||||||||||||||||| |||||||||||||||||||| |||||||||
Sbjct  1921  GAAACCCCGGAAGAAAGAGAGGAACGTATTAGGAGAGAAACAGAGGAAAAGGAAGAACGC  1980

Query  1589  cgtagggcagaggatgagcagaaagagaaagaaaggGACCGCAGAAGACATAGAGAGATG  1648
             |||||||||||||||| ||||| |||||| || ||||||||||||||||||||||| |||
Sbjct  1981  CGTAGGGCAGAGGATGTGCAGAGAGAGAAGGAGAGGGACCGCAGAAGACATAGAGAAATG  2040

Query  1649  AGCAAGCTCTTGGCCACTGTAGTTATTGGTCAGAGACAGGATAGACAGGGGGGAGAGCGG  1708
             || ||| |  |||| ||||| ||||  || |||||||||||||||||||| |||||||| 
Sbjct  2041  AGTAAGTTGCTGGCTACTGTCGTTAGCGGGCAGAGACAGGATAGACAGGGAGGAGAGCGA  2100

Query  1709  AAGAGGCCCCAACTTGATAAGGATCAATGCGCCTACTGCAAAGAAAAGGGACACTGGGCT  1768
             | |||||||||||| ||  | || || || ||||||||||||||||||||||| ||||||
Sbjct  2101  AGGAGGCCCCAACTCGACCACGACCAGTGTGCCTACTGCAAAGAAAAGGGACATTGGGCT  2160

Query  1769  AAAGACTGCCCAAAGAAGCCACGAGGGCCCCGAGGACCGAGGCCCCAGACCTCCCTCCTG  1828
             | ||| ||||| ||||||||| |||| ||||| |||||  | |||||| |||||||||||
Sbjct  2161  AGAGATTGCCCCAAGAAGCCAAGAGGACCCCGGGGACCACGACCCCAGGCCTCCCTCCTG  2220

Query  1829  ACCTTAGGTGACTAGGGAGGTCAGGGTCAGGAGccccccccTGAACCCAGGATAACCCTC  1888
             |||||||  || ||||||||||||||||||||||||||||||||||||||||||||||||
Sbjct  2221  ACCTTAGACGATTAGGGAGGTCAGGGTCAGGAGCCCCCCCCTGAACCCAGGATAACCCTC  2280

Query  1889  AAAGTCGGGGGGCAACCCGTCACCTTCCTGGTAGATACTGGGGCCCAACACTCCGTGCTG  1948
             | ||||||||||||||||||||||||||| || |||||||||||||||||||||||||||
Sbjct  2281  AGAGTCGGGGGGCAACCCGTCACCTTCCTAGTGGATACTGGGGCCCAACACTCCGTGCTG  2340

Query  1949  ACCCAAAATCCTGGACCCCTAAGTGACAAGTCTGCCTGGGTCCAAGGGGCTACTGGAGGA  2008
             ||||||||||||||||||||||||||||||||||||||||||||||||||||||||||| 
Sbjct  2341  ACCCAAAATCCTGGACCCCTAAGTGACAAGTCTGCCTGGGTCCAAGGGGCTACTGGAGGG  2400

Query  2009  AAGCGGTATCGCTGGACCACGGATCGCAAAGTGCATCTAGCTACCGGTAAGGTCACCCAC  2068
             |||||||||||||||||||||||||||  |||||| ||||| ||||||||||||||||| 
Sbjct  2401  AAGCGGTATCGCTGGACCACGGATCGCCGAGTGCACCTAGCCACCGGTAAGGTCACCCAT  2460

Query  2069  TCTTTCCTCCATGTACCAGACTGCCCCTATCCTCTGCTAGGAAGAGACTTGCTGACTAAA  2128
             |||||||||||||||||||| |||||||||||||||||||||||||| ||||||||||||
Sbjct  2461  TCTTTCCTCCATGTACCAGATTGCCCCTATCCTCTGCTAGGAAGAGATTTGCTGACTAAA  2520

Query  2129  CTAAAAGCTCAAATCCACTTCGAGGGATCAGGAGCTCAGGTTATGGGACCAATGGGACTG  2188
             |||||||| ||||| ||||| ||||||||||||||||||||| ||||||||||||||| |
Sbjct  2521  CTAAAAGCCCAAATTCACTTTGAGGGATCAGGAGCTCAGGTTGTGGGACCAATGGGACAG  2580

Query  2189  CCCCTGCAAGTGCTGACCCTAAACATAGAAGATGAGTATCGGCTACATGAGACCTCAAAA  2248
             ||||||||||||||||||||||||||||||||||||||||||||||||||||||||||||
Sbjct  2581  CCCCTGCAAGTGCTGACCCTAAACATAGAAGATGAGTATCGGCTACATGAGACCTCAAAA  2640

Query  2249  GAGCCGGATGTTTCTCTAGGGTCCACATGGCTTTCTGATTTTCCCCAGGCCTGGGCGGAA  2308
             | ||| |||||  ||||||||||||||||||| ||||||||||||||||||||||| |||
Sbjct  2641  GGGCCAGATGTGCCTCTAGGGTCCACATGGCTCTCTGATTTTCCCCAGGCCTGGGCAGAA  2700

Query  2309  ACCGGGGGCATGGGACTGGCAGTTCGCCAAGCTCCTCTGATCATACCTCTGAAGGCAACC  2368
             |||||||||||||| ||||| |||||||||||||||||||||||||||||||||||||||
Sbjct  2701  ACCGGGGGCATGGGGCTGGCCGTTCGCCAAGCTCCTCTGATCATACCTCTGAAGGCAACC  2760

Query  2369  TCTACCCCCGTGTCCATAAAACAATACCCCATGTCACAAGAAGCCAGACTGGGGATCAAG  2428
             ||||||||||||||||||||||||||||||||||||||||||||||||||||||||||||
Sbjct  2761  TCTACCCCCGTGTCCATAAAACAATACCCCATGTCACAAGAAGCCAGACTGGGGATCAAG  2820

Query  2429  CCCCACATACAGAGGCTGTTGGACCAGGGAATACTGGTACCCTGCCAGTCCCCCTGGAAT  2488
             |||||||||||||| ||| |||| |||||||| |||||||||||||||||||||||||| 
Sbjct  2821  CCCCACATACAGAGACTGCTGGATCAGGGAATTCTGGTACCCTGCCAGTCCCCCTGGAAC  2880

Query  2489  ACACCCCTGCTACCCGTTAAGAAACCAGGAACTAACGATTATAGGCCTGTCCAGGATCTG  2548
             || ||||||||||||||||||||||| || ||||| ||||||||||||||||||||||||
Sbjct  2881  ACGCCCCTGCTACCCGTTAAGAAACCGGGGACTAATGATTATAGGCCTGTCCAGGATCTG  2940

Query  2549  AGAGAAGTCAACAAGCGGGTGGAAGACATCCACCCCACCGTGCCCAATCCTTATAACCTC  2608
             ||||||||||||||||||||||||||||||||||||||||||||||| ||||| ||||||
Sbjct  2941  AGAGAAGTCAACAAGCGGGTGGAAGACATCCACCCCACCGTGCCCAACCCTTACAACCTC  3000

Query  2609  CTAAGTGGGCTCCCACCGTCCCACCGGTGGTATACTGTGCTTGATTTAAAGGATGCCTTT  2668
              | || ||||||||||||||||||| |||||| ||||||||||| ||||| ||||| |||
Sbjct  3001  TTGAGCGGGCTCCCACCGTCCCACCAGTGGTACACTGTGCTTGACTTAAAAGATGCTTTT  3060

Query  2669  TTCTGCCTGAGACTCCACCCCACCAGTCAGCCTCTCTTCGCCTTCGAGTGGAGAGATCCA  2728
             |||||||||||||||||||||||||||||| ||||||||||||| |||||||||||||||
Sbjct  3061  TTCTGCCTGAGACTCCACCCCACCAGTCAGTCTCTCTTCGCCTTTGAGTGGAGAGATCCA  3120

Query  2729  GGGATGGGAATCTCAGGACAATTAACCTGGACCAGACTCCCACAGGGTTTCAAAAACAGT  2788
             | ||||||||||||||||||||||||||||||||||||||| ||||||||||||||||||
Sbjct  3121  GAGATGGGAATCTCAGGACAATTAACCTGGACCAGACTCCCGCAGGGTTTCAAAAACAGT  3180

Query  2789  CCCACCCTGTTTGATGAGGCACTACACAGAGACCTAGCAGACTTCCGGATCCAGCACCCA  2848
             ||||||||||||||||| || || ||||| ||||| ||||||||||||||||||||||||
Sbjct  3181  CCCACCCTGTTTGATGAAGCCCTGCACAGGGACCTCGCAGACTTCCGGATCCAGCACCCA  3240

Query  2849  GACTTGATCCTGCTACAGTACGTGGATGACATACTACTGGCCGCCACTTCTGAGCTCGAC  2908
             ||| |||| ||||| ||||| || |||||| |||| |||||||||||||||||||| |||
Sbjct  3241  GACCTGATTCTGCTCCAGTATGTAGATGACTTACTGCTGGCCGCCACTTCTGAGCTTGAC  3300

Query  2909  TGCCAACAAGGTACTCGGGCCCTGTTACTAACCCTAGGAAACCTCGGGTATCGGGCCTCG  2968
             || ||||||||||| ||||||||||||| |||||||||  ||||||| ||||||||||||
Sbjct  3301  TGTCAACAAGGTACGCGGGCCCTGTTACAAACCCTAGGGGACCTCGGATATCGGGCCTCG  3360

Query  2969  GCCAAGAAAGCCCAACTTTGCCAGAAACAGGTCAAGTATCTGGGGTATCTCCTAAAAGAG  3028
             ||||||||||||||| |||||||||||||||||||||||||||||||||| |||||||||
Sbjct  3361  GCCAAGAAAGCCCAAATTTGCCAGAAACAGGTCAAGTATCTGGGGTATCTTCTAAAAGAG  3420

Query  3029  GGTCAGAGATGGCTGACTGAGGCCAGAAAAGAGACTGTGATGGGGCAGCCTACTCCGAAG  3088
             ||||||||||||||||||||||||||||||||||||||||||||||||||||||||||||
Sbjct  3421  GGTCAGAGATGGCTGACTGAGGCCAGAAAAGAGACTGTGATGGGGCAGCCTACTCCGAAG  3480

Query  3089  ACCCCTCGACAACTAAGGGAGTTCCTAGGGACGGCAGGCTTCTGTCGCCTCTGGATCCCT  3148
             ||||||||||||||||||||||||||||||||||||||||||||||||||||||||||||
Sbjct  3481  ACCCCTCGACAACTAAGGGAGTTCCTAGGGACGGCAGGCTTCTGTCGCCTCTGGATCCCT  3540

Query  3149  GGGTTTGCGGAAATGGCAGCCCCCTTGTATCCTCTTACCAAAACGGGGACTCTGTTCAAT  3208
             |||||||| |||||||||||||||||||| ||||| ||||||||||||||||||||  | 
Sbjct  3541  GGGTTTGCAGAAATGGCAGCCCCCTTGTACCCTCTCACCAAAACGGGGACTCTGTTTGAG  3600

Query  3209  TGGGGCCCAGACCAGCAAAAGGCCTATCAAGAAATCAAACAGGCTCTTCTAACTGCCCCA  3268
             |||||||||||||||||||||||||| ||||| ||||| ||||||||  |||||||||| 
Sbjct  3601  TGGGGCCCAGACCAGCAAAAGGCCTACCAAGAGATCAAGCAGGCTCTCTTAACTGCCCCT  3660

Query  3269  GCCCTGGGGTTGCCAGATTTGACTAAGCCCTTTGAACTCTTTGTCGACGAGAAGCAGGGC  3328
             |||||||| |||||||| |||||||||||||| ||||| ||||| |||||||||||||||
Sbjct  3661  GCCCTGGGATTGCCAGACTTGACTAAGCCCTTCGAACTTTTTGTTGACGAGAAGCAGGGC  3720

Query  3329  TACGCCAAAGGCGTCCTAACGCAAAAACTGGGACCTTGGCGTCGGCCCGTGGCCTACCTG  3388
             ||||||||||| |||||||||||||||||||| |||||||||||||| ||||||||||||
Sbjct  3721  TACGCCAAAGGTGTCCTAACGCAAAAACTGGGGCCTTGGCGTCGGCCGGTGGCCTACCTG  3780

Query  3389  TCCAAAAAGCTAGACCCAGTGGCAGCTGGGTGGCCCCCTTGCCTACGGATGGTAGCAGCC  3448
             ||||||||||||||||||||||||||||||||||||||||||||||||||||||||||||
Sbjct  3781  TCCAAAAAGCTAGACCCAGTGGCAGCTGGGTGGCCCCCTTGCCTACGGATGGTAGCAGCC  3840

Query  3449  ATTGCCGTTCTGACAAAAGATGCAGGCAAGCTAACCATGGGACAGCCGCTAGTCATCCTG  3508
             || ||||||||||| ||||| || |||||||| |||||||||||||| |||||||| |||
Sbjct  3841  ATCGCCGTTCTGACCAAAGACGCTGGCAAGCTCACCATGGGACAGCCACTAGTCATTCTG  3900

Query  3509  GCCCCCCATGCAGTAGAGGCACTGGTCAAGCAACCCCCTGACCGCTGGCTATCCAACGCC  3568
             ||||||||||||||||||||||| || |||||||||||||| |||||||| |||||||||
Sbjct  3901  GCCCCCCATGCAGTAGAGGCACTAGTTAAGCAACCCCCTGATCGCTGGCTCTCCAACGCC  3960

Query  3569  CGCATGACCCACTATCAGGCAATGCTCCTAGATACGGACCGAGTTCAGTTCGGACCGGTG  3628
             || ||||||||||| |||||  |||| || || ||||||||||| |||||||||||  | 
Sbjct  3961  CGAATGACCCACTACCAGGCTCTGCTTCTGGACACGGACCGAGTCCAGTTCGGACCAATA  4020

Query  3629  GTAGCCTTAAACCCGGCCACGTTGCTCCCCTTGCCGGGAAAAGAGACCCCCCACGACTGC  3688
             || ||| ||||||| || ||| |||||||  | || |   | | |   |  || ||||||
Sbjct  4021  GTGGCCCTAAACCCAGCTACGCTGCTCCCTCTACCTGAGGAGGGGCTGCAACATGACTGC  4080

Query  3689  CTCGAGATCTTGGCTGAGACACACGGCACCAGACCGGACCTCACGGACCAGCCCCTCCCA  3748
             || || |||||||||||  | ||||| || ||||| || || ||||||||||| ||||||
Sbjct  4081  CTTGACATCTTGGCTGAAGCCCACGGAACTAGACCAGATCTTACGGACCAGCCTCTCCCA  4140

Query  3749  AATGCCGACCACACCTGGTATACAGATGGAAGCAGCTTCCTGCAGGAGGGGCAACGTAAG  3808
              | || |||||||||||||| |||||||| |||||||||||||| |||||||| || |||
Sbjct  4141  GACGCTGACCACACCTGGTACACAGATGGGAGCAGCTTCCTGCAAGAGGGGCAGCGCAAG  4200

Query  3809  GCTGGAGCAGCGGTGACCACCGAGACCGAGGTAATCTGGGCCAAGGCGTTGCCAGCCGGG  3868
             || |||||||| || |||||||||||||||||| |||||||||| ||  |||||||||||
Sbjct  4201  GCCGGAGCAGCAGTAACCACCGAGACCGAGGTAGTCTGGGCCAAAGCACTGCCAGCCGGG  4260

Query  3869  ACATCCGCCCAGCGAGCTGAACTAATAGCACTCACCCAGGCCCTAAAGATGGCAGAAGGT  3928
             ||||| |||||  |||||||  | ||||| |||||||| ||| |||| ||||||||||||
Sbjct  4261  ACATCGGCCCAAAGAGCTGAGTTGATAGCGCTCACCCAAGCCTTAAAAATGGCAGAAGGT  4320

Query  3929  AAGAAGCTAAATGTTTATACTGATAGCCGCTATGCCTTTGCTACCGCCCATGTCCATGGA  3988
             |||||||| |||||||| || |||||||| ||||| ||||| || |||||| | || |||
Sbjct  4321  AAGAAGCTGAATGTTTACACCGATAGCCGTTATGCTTTTGCCACTGCCCATATTCACGGA  4380

Query  3989  GAAATATATAGGAGACGTGGGTTGCTCACCTCAGAAGGCAAGGAGATCAAGAACAAGGGC  4048
             ||||||||||| || || ||||||||||| |||||||| || || ||||| || |||| |
Sbjct  4381  GAAATATATAGAAGGCGCGGGTTGCTCACATCAGAAGGAAAAGAAATCAAAAATAAGGAC  4440

Query  4049  GAAATCTTGGCCTTACTGAAAGCTCTCTTTCTGCCCAAAAGACTCAGTATAATTCACTGC  4108
             || ||||||||| ||||||| |||||||| |||||||||||||| || |||||||| |||
Sbjct  4441  GAGATCTTGGCCCTACTGAAGGCTCTCTTCCTGCCCAAAAGACTTAGCATAATTCATTGC  4500

Query  4109  CCAGGACATCAGAAAGGCAATAGTGCTGAAGCTAAAGGCAACCGAATGGCGGACCAGGCA  4168
             || ||||||||||| || ||  | || || || |  |||||| | ||||| ||||| || 
Sbjct  4501  CCGGGACATCAGAAGGGAAACCGCGCGGAGGCAAGGGGCAACAGGATGGCCGACCAAGCG  4560

Query  4169  GCCCGGGAAGCAGCCA-TGGGGACTGACACAAAGGCCTCCTCACTTCTCATAGAGACCTC  4227
             ||||| |||| ||||| | | ||    | || || | ||| ||||||| ||||| |  ||
Sbjct  4561  GCCCGAGAAGTAGCCACTAGAGAAACTC-CAGAGACTTCCACACTTCTGATAGAAAATTC  4619

Query  4228  AACCCCGTACACTCCAGACTTCTTCCATTATACTGAAACAGATAT-AAAGAACCTACGAG  4286
             | |||| || ||||  ||    || || ||||| |  || || || ||||| |  || | 
Sbjct  4620  AGCCCCCTATACTCATGAACATTTTCACTATACGGTGACTGACATAAAAGATCTGACTAA  4679

Query  4287  AGTTGGGAGCCACATATGATAGAGAGAAAAAATATTGGGTCCTGCAAGGTAAACCTGTGA  4346
             | | ||| ||||| |||||    |  || || | ||||||    || || || ||||| |
Sbjct  4680  ACTAGGG-GCCACTTATGACGATGCAAAGAAGTGTTGGGTTTATCAGGGAAAGCCTGTAA  4738

Query  4347  TGCCTGACCAGTTCACCTTTGAATTATTAGACTTCCTTCACCAGCTCACCCACCTTAG-C  4405
             ||||||| || |||||||||||| ||||||| || ||||| ||  | |||||||| ||  
Sbjct  4739  TGCCTGATCAATTCACCTTTGAACTATTAGATTTTCTTCATCAATTGACCCACCTCAGTT  4798

Query  4406  TATCAGAAGATGAGGGCACTTCTAGACAGAAAAGAAAGCCCCTATTACATGCTAAATAAA  4465
             | ||| || |  | ||| |||||||| || ||  |  | || ||||||||||| ||    
Sbjct  4799  TCTCA-AAAACAAAGGCTCTTCTAGAAAGGAACTACTGTCCTTATTACATGCTGAACCGG  4857

Query  4466  GATAAGATCCTCCACGAGGTGGCGGAATCATGCCAAGCCTGTGTCCAAGTAAATGCCAGT  4525
             |||   |  ||| | ||  |  | ||  | |||||||||||||  || || |||||||| 
Sbjct  4858  GATCGAACGCTCAAAGACATCACTGAGACTTGCCAAGCCTGTGCACAGGTCAATGCCAGC  4917

Query  4526  AAAGCTAAGGTCGGTCCCGGGGTGCGAGTAAGAGGACATCGACCAGGCACCCATTGGGAA  4585
             ||  ||   |||   |  |||    ||||  |||| || ||||| |||||||| ||||||
Sbjct  4918  AAGTCTGCCGTCAAACAAGGGACTAGAGTTCGAGGGCACCGACCCGGCACCCACTGGGAA  4977

Query  4586  ATTGACTTTACTGAAGTAAGGCCCGGACTGTATGGGCATAAGTATCTTCTGGTGTTTGTG  4645
             ||||| || ||||| ||||  || || ||||||||| |||| |||||| | || ||  | 
Sbjct  4978  ATTGATTTCACTGAGGTAAAACCTGGCCTGTATGGGTATAAATATCTTTTAGTTTTCATA  5037

Query  4646  GACACGTTCTCTGGCTGGGTGGAAGCCTTCCCAACCAAGCATGAGACTGCCAAAGTTGTG  4705
             ||||| |||||||| ||||| ||||| |||||||||||| | || |||||||||||||| 
Sbjct  5038  GACACTTTCTCTGGATGGGTAGAAGCTTTCCCAACCAAGAAAGAAACTGCCAAAGTTGTA  5097

Query  4706  ACCAAAAAGCTTCTAGAAGAAATATTTCCAAGGTTTGGAATGCCCCAAGTATTGGGGACT  4765
             ||||| ||||| ||||||||||| || || || || || ||||| || |||||||| || 
Sbjct  5098  ACCAAGAAGCTACTAGAAGAAATCTTCCCCAGATTCGGCATGCCACAGGTATTGGGAACC  5157

Query  4766  GATAATGGGCCTGCCTTCGTCTCCCAGGTAAGTCAGTCGGTGGCCAAGCTACTGGGGATT  4825
             || ||||||||||||||||||||| ||||||||||| | || ||| |  |||||||| ||
Sbjct  5158  GACAATGGGCCTGCCTTCGTCTCCAAGGTAAGTCAGACAGTAGCCGATTTACTGGGGGTT  5217

Query  4826  GATTGGAAACTACATTGTGCTTACAGACCCCAGAGTTCAGGTCAGGTAGAAAGAATGAAT  4885
             ||||||||||||||||||||||||||||||||||||||||||||||||||||||||||||
Sbjct  5218  GATTGGAAACTACATTGTGCTTACAGACCCCAGAGTTCAGGTCAGGTAGAAAGAATGAAT  5277

Query  4886  AGGACAATCAAGGAGACTTTGACCAAATTAACGCTTGCAACTGGCACTAGAGACTGGGTA  4945
             |||||||||||||||||||| || ||||| ||||||||||||||| |||| |||||||| 
Sbjct  5278  AGGACAATCAAGGAGACTTTAACTAAATTGACGCTTGCAACTGGCTCTAGGGACTGGGTG  5337

Query  4946  CTCCTACTTCCCTTGGCCCTCTACCGAGCCCGCAACACTCCGGGCCCCCATGGACTCACT  5005
             ||||| |||||| | ||||| || |||||||||||||| |||||||||||||| ||||| 
Sbjct  5338  CTCCTGCTTCCCCTAGCCCTGTATCGAGCCCGCAACACGCCGGGCCCCCATGGTCTCACC  5397

Query  5006  CCGTATGAAATCCTGTATGGGGCGCCCCCGCCCCTTGTTAATTTCCATGATCCTGAAATG  5065
             || ||||||||| | |||||||| |||||||||||||| || |||| ||||||||| |||
Sbjct  5398  CCATATGAAATCTTATATGGGGCACCCCCGCCCCTTGTAAACTTCCCTGATCCTGACATG  5457

Query  5066  TCAAAGTTTACTAATAGCCCCTCTCTCCAAGCTCACTTACAGGCCCTCCAAGCAGTACAA  5125
              ||||| ||||| ||| ||||||||||||||| || |||||||| ||| |    || || 
Sbjct  5458  GCAAAGGTTACTCATAACCCCTCTCTCCAAGCCCATTTACAGGCACTCTACCTGGTCCAG  5517

Query  5126  CGAGAGGTCTGGAAGCCTCTGGCCGCTGCCTATCAGGACCAACAAGACCAGCCTGTGATA  5185
             |  || |||||||  ||  |||| || || || || || ||||  |||| ||| ||  | 
Sbjct  5518  CACGAAGTCTGGAGACCGTTGGCGGCAGCTTACCAAGAACAACTGGACCGGCCGGTAGTG  5577

Query  5186  CCACACCCCTTCCGTGTCGGCGACACCGTGTGGGTACGCCGGCACCAGACTAAGAACTTG  5245
             || ||||| ||||| ||||| ||||| |||||||| ||| | ||||| ||||| ||  | 
Sbjct  5578  CCTCACCCTTTCCGAGTCGGTGACACAGTGTGGGTCCGCAGACACCAAACTAAAAATCTA  5637

Query  5246  GAACCTCGCTGGAAAGGACCCTACACCGTCCTGCTGACCACCCCCACCGCTCTCAAAGTA  5305
             ||||| |||||||||||||| || |||||||| ||||| |||||||||||||||||||| 
Sbjct  5638  GAACCCCGCTGGAAAGGACCTTATACCGTCCTACTGACTACCCCCACCGCTCTCAAAGTG  5697

Query  5306  GACGGCATCGCTGCGTGGATCCACGCCGCTCACGTAAAAGCGGCGACAACCCCTCCGGCC  5365
             |||||||| || |||||||||||||| || |||||||| || ||  | || |  | ||  
Sbjct  5698  GACGGCATTGCAGCGTGGATCCACGCTGCCCACGTAAAGGCTGC--CGACAC--CAGGAT  5753

Query  5366  GGA-ACAGCATCAGGACCGACATGGAAGGTCCAGCGCTCTCAAAACCCCTTAAAGATAAG  5424
              ||  || |||| | | ||||||||   || || ||||||||||| ||| ||||||||||
Sbjct  5754  TGAGCCACCATCGGAATCGACATGGCGTGTTCAACGCTCTCAAAATCCCCTAAAGATAAG  5813

Query  5425  ATTAACCCGTGGGGCCCCCTAAT  5447
             ||| ||||| ||| || ||||||
Sbjct  5814  ATTGACCCGCGGGACCTCCTAAT  5836


 Score = 966 bits (1070),  Expect = 0.0
 Identities = 1200/1616 (74%), Gaps = 68/1616 (4%)
 Strand=Plus/Plus

Query  6663  GCGCCAGTCCTCCGATAGACTGAGTCGCCCGGGTACCCGTGTTCCCAATAAAGCCTCTTG  6722
             ||||||||||||||||||||||||||||||||||||||||||  |||||||| |||||||
Sbjct  1     GCGCCAGTCCTCCGATAGACTGAGTCGCCCGGGTACCCGTGTATCCAATAAATCCTCTTG  60

Query  6723  CTGTTTACATCCGAATCGTGGACTCGCTGATCCTTGGGAGGGTCTCCTCAGATTGATTGA  6782
             |||||  ||||||| |||||| ||||||| |||||||||||||||||||||| |||||||
Sbjct  61    CTGTTG-CATCCGACTCGTGGTCTCGCTGTTCCTTGGGAGGGTCTCCTCAGAGTGATTGA  119

Query  6783  CTGCCCACCTGGGGGGTCTTTCATTTGGAGGTTCCACCGAGATCAGGAGACCCCTGCCCA  6842
             || |||  || ||||||||||||||||| || ||  ||| |||| |||||||||||||||
Sbjct  120   CTACCCGTCTCGGGGGTCTTTCATTTGGGGGCTCGTCCGGGATCTGGAGACCCCTGCCCA  179

Query  6843  GGGACCACCGACCC-CCGCCGGGAGGTAAGCTGGCCAGCGGTCGTTTCGTGTCTGTCTCT  6901
             |||||||||||||| || |||||||||||||||||||||  | |||  ||||||||| | 
Sbjct  180   GGGACCACCGACCCACCACCGGGAGGTAAGCTGGCCAGCAATTGTTCTGTGTCTGTC-CA  238

Query  6902  GTCTCCGTGCGTGTTTGTGCCGGCATCTAATGTTTGCGCCTGCGTCTGTACTAGTTGGCT  6961
              | ||| || || ||||       ||  | | | |||||||| |||||||||||||||| 
Sbjct  239   TTGTCC-TGTGTCTTTG-------ATTGATTTTATGCGCCTGTGTCTGTACTAGTTGGCC  290

Query  6962  AACTAGATCTGTATCTGGCGGTTCCGCGGAAGAACTGACGAGTTCG-TATTCCCGGCCGC  7020
              |||||||  ||||||||||| |||| ||  |||||||||||||||  |  |||||||||
Sbjct  291   GACTAGATTGGTATCTGGCGGATCCGTGGTGGAACTGACGAGTTCGAGACACCCGGCCGC  350

Query  7021  AGCCCCTGGGAGACGTCCCAGCGGCTTCGGGGGCCCGTTTTGTGGCCCATTCTGTATCAG  7080
             |  |||||||||||||||||| | |||||||||||  |||||||||||   | |  ||  
Sbjct  351   A-ACCCTGGGAGACGTCCCAGGGACTTCGGGGGCCATTTTTGTGGCCCGGCCAGAGTC--  407

Query  7081  TTAACCTACCCGA----GTCGGACTTTTTGGAGCTCCGCCACT---------GTACGTGG  7127
               ||||  |||||     | ||||| ||||| || || ||  |         ||| ||||
Sbjct  408   -CAACCATCCCGATCGTTTTGGACTCTTTGGTGCACCCCCCTTAGAGGAGGGGTATGTGG  466

Query  7128  CTTTGTTGGGGGAC-GAGAGACAGAGACACTTCCCGCCCCCGTCTGGATTTTTGCTTTCG  7186
              | || | || ||| ||| | |  | ||  || |||||||||||||  ||||||||||||
Sbjct  467   TTCTGGTAGGAGACAGAG-GGCTAAAACGGTTTCCGCCCCCGTCTGAGTTTTTGCTTTCG  525

Query  7187  GTTTTACGCCGAAACCGCGCTGCGCGTCTGATTTGTT---TTATTGCTCT-TTTGTTCTT  7242
             ||||    ||||| |||||| ||||||||  | || |     || | ||| | |  ||| 
Sbjct  526   GTTTGGAACCGAAGCCGCGCCGCGCGTCTTGTCTGCTGCAGCATCGTTCTGTGTTGTCTC  585

Query  7243  CGTTAG---TTTTTTCTGTCTTTAAGTGTTTTCAAGATCATGGGACAGACCGTAACTACC  7299
              ||| |    ||||||||| |||  || |     | | |||||| ||| | || || |||
Sbjct  586   TGTTTGACTGTTTTTCTGTATTT--GTCT----GAAAACATGGGCCAGGCTGTTACCACC  639

Query  7300  CCTCTGAGTCTAACCTTGCAGCACTGGGGAGATGTCCAGCGCATTGCATCCAACCAGTCT  7359
             ||  | ||| | || ||  | ||||||   |||||| | || |  ||   ||||| ||| 
Sbjct  640   CCCTTAAGTTTGACTTTAGACCACTGGAAGGATGTCGAACGGACAGCCCACAACCTGTCG  699

Query  7360  GTGGATGTCAGGAAGAGGCGCTGGATTACCTTCTGTTCCGCCGAATGGCCAACTTTCAAT  7419
             || || || || || ||||||||| |||| ||||| || || ||||||||||| ||||| 
Sbjct  700   GTAGAGGTTAGAAAAAGGCGCTGGGTTACATTCTGCTCTGCAGAATGGCCAACCTTCAAC  759

Query  7420  GTAGGATGGCCTCAGGATGGTACTTTCAATTTAAGTATTATCTCTCAGGTTAAG-TCTAG  7478
             || |||||||| |  || || ||||| ||   |   |||||  | ||||||||| || ||
Sbjct  760   GTCGGATGGCCACGAGACGGCACTTTTAACCCAGACATTATTACACAGGTTAAGATCAAG  819

Query  7479  AGTGTTTTGTCCTGGTCCCCACGGACACCCGGATCAGGTCCCATATATCGTTACCTGGGA  7538
              || || |  ||||| || || ||||| |||||||||||||| || ||||| ||||||||
Sbjct  820   -GTCTTCTCACCTGGCCCACATGGACATCCGGATCAGGTCCCCTACATCGTGACCTGGGA  878

Query  7539  GGCACTTGCCTATGACCCCCCTCCGTGGGTCAAACCGTTTGTTTCTCCTAAACCTC----  7594
              ||  | ||    ||||||||||| ||||||| ||| || ||    ||||||||||    
Sbjct  879   AGCTATAGCAGTAGACCCCCCTCCCTGGGTCAGACCCTTCGTGCACCCTAAACCTCCCCT  938

Query  7595  CTCCCTT--GCCGACAGCTCCCGTCCTCCCGCCCGGTCCTTC-TGCGCAACCTCCGTCCC  7651
             ||| |||   ||  |||| |||   ||||| || |  ||  |   | | ||| ||| |||
Sbjct  939   CTCTCTTCCCCCTTCAGCCCCCTCTCTCCCACCTGAACCCCCACTCTCGACC-CCGCCCC  997

Query  7652  GATCTGCCCTTTACCCTGCCCTTACCCCCTCTATAAAGTCCAAACCTCCTAAGCCCCAGG  7711
               ||  |||| || || || || ||  |  || ||||  |||||   |||| ||| || |
Sbjct  998   AGTCCTCCCTCTATCCGGCTCTCACTTCTCCTTTAAACACCAAA---CCTAGGCCTCAAG  1054

Query  7712  TTCTCCCTGATAGCGGCGGACCTCTCATTGACCTTCTCACAGAGGAcccccccGCCGTAC  7771
             | || ||||||||||| ||||| |||||||| || ||||| ||||| ||| ||||| |||
Sbjct  1055  TCCTTCCTGATAGCGGAGGACCACTCATTGATCTACTCACGGAGGA-CCCTCCGCCTTAC  1113

Query  7772  --GGA-GCACAACCTTCCTCCTCTGCCAGAGAGAACGATGAAGAAGAGGCGGCCACCACC  7828
               |||  ||   ||  ||||  ||| | |  |   ||||   | ||| | |||| | |  
Sbjct  1114  CGGGACCCAGGGCCACCCTCTCCTGACGGGAACGGCGATAGCGGAGAAGTGGCCCCTA--  1171

Query  7829  TCCGAGGTTTcccc---cccTTCTCCCATGGTGTCTCGACTGCGGGGAAGGAGAGACCCT  7885
              | || |   ||||   |||||| || ||||| || || ||||||||||| | ||| || 
Sbjct  1172  -CAGAAGGAGCCCCTGACCCTTCCCCAATGGTATCCCGCCTGCGGGGAAGAAAAGAACCC  1230

Query  7886  CCCGCAGCGGACTCCACCTCCTCCCAGGCATTCCCACTCCGTATGGG-GGAGATGGCCAG  7944
             ||||  ||||| || ||  |||| ||||| ||||| || ||  |||| ||  |||| |||
Sbjct  1231  CCCGTGGCGGATTCTACTACCTCTCAGGCGTTCCCCCTTCGCCTGGGAGGGAATGGACAG  1290

Query  7945  CTTCAGTACTGGCCGTTTTCCTCCTCTGACTTATATAATTGGAAAAATAATAACCCTTCC  8004
               ||| |||||||| ||||||||||||||| | ||||| ||||||||||| ||||| || 
Sbjct  1291  TATCAATACTGGCCATTTTCCTCCTCTGACCTCTATAACTGGAAAAATAACAACCCCTCT  1350

Query  8005  TTTTCTGAAGATCCAGGTAAATTGACGGCCTTGATTGAGTCCGTCCTCATCACCCACCAG  8064
             || || || || |||| ||||||||| || ||||| |||||||| ||| | || || |||
Sbjct  1351  TTCTCCGAGGACCCAGCTAAATTGACAGCTTTGATCGAGTCCGTTCTCCTTACTCATCAG  1410

Query  8065  CCCACCTGGGACGACTGTCAGCAGTTGTTGGGGACCCTGCTGACCGGAGAAGAAAAGCAG  8124
             ||||| ||||| ||||| || ||| | || |||||||||||||| ||||||||||| |||
Sbjct  1411  CCCACTTGGGATGACTGCCAACAGCTATTAGGGACCCTGCTGACGGGAGAAGAAAAACAG  1470

Query  8125  CGGGTGCTCCTAGAGGCTAGAAAGGCAGTCCGGGGCAATGATGGACGCCCCACTCAGTTG  8184
             || ||||||||||||||  ||||||| || || ||  | || |||||||| |||||| ||
Sbjct  1471  CGAGTGCTCCTAGAGGCCCGAAAGGCGGTTCGAGGGGAGGACGGACGCCCAACTCAGCTG  1530

Query  8185  CCTAATGAAATCAATGCTGCCTTTCCCCTTGAGCGCCCTGATTGGGATTACACCAC  8240
             || ||||| || |||| ||| |||||| | || || || || ||||| |||| |||
Sbjct  1531  CCCAATGACATTAATGATGCTTTTCCCTTGGAACGTCCCGACTGGGACTACAACAC  1586


 Score = 216 bits (239),  Expect = 3e-53
 Identities = 214/275 (78%), Gaps = 9/275 (3%)
 Strand=Plus/Plus

Query  5862  GGGCCCCTTGATAATACTCTTATTAATCCTACTCTTCGGACCCTGTATTCTCAACCGCTT  5921
             ||||| ||  || |||||| || |||| || || || |||||||| ||||| || || ||
Sbjct  7650  GGGCCTCTC-ATTATACTCCTACTAATTCTGCTTTTTGGACCCTGCATTCTTAATCGATT  7708

Query  5922  GGTCCAGTTTGTAAAAGACAGAATTTCGGTAGTGCAGGCCCTGGTTTTGACCCAACAGTA  5981
              || || ||||| |||||||| || || ||||| |||||  | ||  |||| ||||| ||
Sbjct  7709  AGTTCAATTTGTTAAAGACAGGATCTCAGTAGTCCAGGCTTTAGTCCTGACTCAACAATA  7768

Query  5982  TCACCAACTCAAATCAATAGATCCAGAAGAAGTGGAATCACGTGAATAAAAGATTTTATT  6041
              ||||| || ||| || ||||      | | | |  |  |  | ||||||||||||||||
Sbjct  7769  CCACCAGCTAAAACCACTAGA------ATACGAGCCACAA--TAAATAAAAGATTTTATT  7820

Query  6042  CAGTTTCCAGAAAGAGGGGGGAATGAAAGACCCCACCATAAGGCTTAGCAAGCTAGCTGC  6101
              |||||||||||| |||||||||||||||||||||||| |  |||||||  | |||| ||
Sbjct  7821  TAGTTTCCAGAAAAAGGGGGGAATGAAAGACCCCACCAAATTGCTTAGCCTGATAGCCGC  7880

Query  6102  AGTAACGCCATTTTGCAAGGCATGAAAAAGTACCA  6136
             |||||||||||||||||||||||| |||| |||||
Sbjct  7881  AGTAACGCCATTTTGCAAGGCATGGAAAAATACCA  7915


 Score = 173 bits (191),  Expect = 4e-40
 Identities = 156/195 (80%), Gaps = 6/195 (3%)
 Strand=Plus/Plus

Query  6533  TCCCCAAATGACCGGGAAGTACCCCAAACCTTATTCGAACTAACCAACCAGCTCGCTTCT  6592
             ||||| || |||| | ||  ||||    ||||||| ||| ||||||| ||||  ||||||
Sbjct  8132  TCCCCCAAGGACCTGAAATGACCCTGTGCCTTATTTGAATTAACCAATCAGCCTGCTTCT  8191

Query  6593  CGCTTCTGTAACCGCGCTTTTTGCTCCCCAGCCCTAGCCCTATAAAAAGGGTACAAACTC  6652
             |||||||||   ||||||| | ||| |||      ||| ||||||||  | |   ||| |
Sbjct  8192  CGCTTCTGTTCGCGCGCTTCT-GCTTCCCG-----AGCTCTATAAAAGAGCTCACAACCC  8245

Query  6653  CACACTCGGCGCGCCAGTCCTCCGATAGACTGAGTCGCCCGGGTACCCGTGTTCCCAATA  6712
             | ||||||||||||||||||||||||||||||||||||||||||||||||||  ||||||
Sbjct  8246  CTCACTCGGCGCGCCAGTCCTCCGATAGACTGAGTCGCCCGGGTACCCGTGTATCCAATA  8305

Query  6713  AAGCCTCTTGCTGTT  6727
             || ||||||||||||
Sbjct  8306  AATCCTCTTGCTGTT  8320


 Score = 59.9 bits (65),  Expect = 6e-06
 Identities = 53/64 (83%), Gaps = 2/64 (3%)
 Strand=Plus/Plus

Query  6217  GGGCCGAACAGGATATCGGTGGTCAAGCA-CCTGGGCCCCGGCTCAGGGCCAAGAACAGA  6275
             ||||| ||||||||||| | |||  ||||   | ||||||||| | ||||||||||||||
Sbjct  7971  GGGCCAAACAGGATATCTGCGGT-GAGCAGTTTCGGCCCCGGCCCGGGGCCAAGAACAGA  8029

Query  6276  TGGT  6279
             ||||
Sbjct  8030  TGGT  8033


 Score = 54.5 bits (59),  Expect = 2e-04
 Identities = 46/57 (81%), Gaps = 0/57 (0%)
 Strand=Plus/Plus

Query  6250  GGCCCCGGCTCAGGGCCAAGAACAGATGGTTCTCAGATAAAGCGGAACCAGCAACAG  6306
             ||||||||| | |||||||||||||||||| | ||||||  ||  ||||  || |||
Sbjct  8045  GGCCCCGGCCCGGGGCCAAGAACAGATGGTCCCCAGATATGGCCCAACCCTCAGCAG  8101


 Score = 50.0 bits (54),  Expect = 0.003
 Identities = 51/67 (76%), Gaps = 0/67 (0%)
 Strand=Plus/Plus

Query  5757  CTACTGTGGCAAATGGGGCTGTGAGACCACTGGACAGGCATACTGGAAGCCATCATCATC  5816
             |||||||| |   |||||||| ||||| || ||    | |||||||||||| || || ||
Sbjct  6293  CTACTGTGCCTCTTGGGGCTGCGAGACAACCGGTAGAGTATACTGGAAGCCCTCCTCTTC  6352

Query  5817  ATGGGAC  5823
              ||||||
Sbjct  6353  TTGGGAC  6359


>Z11128.1 Friend murine leukemia virus FB29 complete genome
Length=8323

 Score = 5748 bits (6374),  Expect = 0.0
 Identities = 4508/5363 (84%), Gaps = 48/5363 (1%)
 Strand=Plus/Plus

Query  111   TTCCCGCCCCCGTCTGGATTTTTGCTTTCGGTTTTACGCCGAAACCGCGCTGCGCGTCTG  170
             || |||||||||||||  ||||||||||||||||    ||||| |||||| |||||||| 
Sbjct  496   TTTCCGCCCCCGTCTGAGTTTTTGCTTTCGGTTTGGAACCGAAGCCGCGCCGCGCGTCTT  555

Query  171   ATTTGTTTTAT-----TGCTCTTTTGT-TCTTCGTTAGT-TTTTTCTGTCTTTAAGTGTT  223
              | || |  |      | || | |||| |||   | | | ||||||||| |||   ||  
Sbjct  556   GTCTGCTGCAGCATCGTTCTGTGTTGTCTCTGTTTGACTGTTTTTCTGTATTTGTCTG--  613

Query  224   TTCAAGATCATGGGACAGACCGTAACTACCCCTCTGAGTCTAACCTTGCAGCACTGGGGA  283
                 | | |||||| ||| | || || |||||  | ||| | || ||  | ||||||   
Sbjct  614   ----AAAACATGGGCCAGGCTGTTACCACCCCCTTAAGTTTGACTTTAGACCACTGGAAG  669

Query  284   GATGTCCAGCGCATTGCATCCAACCAGTCTGTGGATGTCAGGAAGAGGCGCTGGATTACC  343
             |||||| | || |  ||   ||||| ||| || || || || || ||||||||| |||| 
Sbjct  670   GATGTCGAACGGACAGCCCACAACCTGTCGGTAGAGGTTAGAAAAAGGCGCTGGGTTACA  729

Query  344   TTCTGTTCCGCCGAATGGCCAACTTTCAATGTAGGATGGCCTCAGGATGGTACTTTCAAT  403
             ||||| || || ||||||||||| ||||| || |||||||| |  || || ||||| || 
Sbjct  730   TTCTGCTCTGCAGAATGGCCAACCTTCAACGTCGGATGGCCACGAGACGGCACTTTTAAC  789

Query  404   TTAAGTATTATCTCTCAGGTTAAG-TCTAGAGTGTTTTGTCCTGGTCCCCACGGACACCC  462
               |   |||||  | ||||||||| || || || || |  ||||| || || ||||| ||
Sbjct  790   CCAGACATTATTACACAGGTTAAGATCAAG-GTCTTCTCACCTGGCCCACATGGACATCC  848

Query  463   GGATCAGGTCCCATATATCGTTACCTGGGAGGCACTTGCCTATGACCCCCCTCCGTGGGT  522
             |||||||||||| || ||||| |||||||| ||  | ||    ||||||||||| |||||
Sbjct  849   GGATCAGGTCCCCTACATCGTGACCTGGGAAGCTATAGCAGTAGACCCCCCTCCCTGGGT  908

Query  523   CAAACCGTTTGTTTCTCCTAAACCTCC----TCCCTTGCCGA--CAGCTCCCGTCCTCCC  576
             || ||| || ||    |||||||||||    || ||| ||    |||| |||   |||||
Sbjct  909   CAGACCCTTCGTGCACCCTAAACCTCCCCTCTCTCTTCCCCCTTCAGCCCCCTCTCTCCC  968

Query  577   GCCCGGTCCTTCTG-CGCAACCTCCGTCCCGATCTGCCCTTTACCCTGCCCTTACCCCCT  635
              || |  ||  |   | | ||| ||| |||  ||  |||| || || || || ||  |  
Sbjct  969   ACCTGAACCCCCACTCTCGACC-CCGCCCCAGTCCTCCCTCTATCCGGCTCTCACTTCTC  1027

Query  636   CTATAAAGTCCAAACCTCCTAAGCCCCAGGTTCTCCCTGATAGCGGCGGACCTCTCATTG  695
             || ||||  ||||||||   | ||| || || || ||||||||||| ||||| |||||||
Sbjct  1028  CTTTAAACACCAAACCT---AGGCCTCAAGTCCTTCCTGATAGCGGAGGACCACTCATTG  1084

Query  696   ACCTTCTCACAGAGGAcccccccGCCGTACGGAGCACAA---CCTTCCTCCTCTGCCAGA  752
             | || ||||| |||||||| || ||| ||| | |  | |   ||  ||||  ||| | | 
Sbjct  1085  ATCTACTCACGGAGGACCCTCC-GCCTTACCGGGACCCAGGGCCACCCTCTCCTGACGGG  1143

Query  753   GAGAACGATGAAGAAGAGGCGGCCACCACCTCCGAGGTTTcccc---cccTTCTCCCATG  809
              |   ||||   | ||| | |||| | ||    || |   ||||   |||||| || |||
Sbjct  1144  AACGGCGATAGCGGAGAAGTGGCCCCTACA---GAAGGAGCCCCTGACCCTTCCCCAATG  1200

Query  810   GTGTCTCGACTGCGGGGAAGGAGAGACCCTCCCGCAGCGGACTCCACCTCCTCCCAGGCA  869
             || || || ||||||||||| | ||| || ||||  ||||| || ||  |||| ||||| 
Sbjct  1201  GTATCCCGCCTGCGGGGAAGAAAAGAACCCCCCGTGGCGGATTCTACTACCTCTCAGGCG  1260

Query  870   TTCCCACTCCGTATGGGGGAGA-TGGCCAGCTTCAGTACTGGCCGTTTTCCTCCTCTGAC  928
             ||||| || ||  |||| | || ||| |||  ||| |||||||| |||||||||||||||
Sbjct  1261  TTCCCCCTTCGCCTGGGAGGGAATGGACAGTATCAATACTGGCCATTTTCCTCCTCTGAC  1320

Query  929   TTATATAATTGGAAAAATAATAACCCTTCCTTTTCTGAAGATCCAGGTAAATTGACGGCC  988
              | ||||| ||||||||||| ||||| || || || || || |||| ||||||||| || 
Sbjct  1321  CTCTATAACTGGAAAAATAACAACCCCTCTTTCTCCGAGGACCCAGCTAAATTGACAGCT  1380

Query  989   TTGATTGAGTCCGTCCTCATCACCCACCAGCCCACCTGGGACGACTGTCAGCAGTTGTTG  1048
             ||||| |||||||| ||| | || || |||||||| ||||| ||||| || ||| | || 
Sbjct  1381  TTGATCGAGTCCGTTCTCCTTACTCATCAGCCCACTTGGGATGACTGCCAACAGCTATTA  1440

Query  1049  GGGACCCTGCTGACCGGAGAAGAAAAGCAGCGGGTGCTCCTAGAGGCTAGAAAGGCAGTC  1108
             |||||||||||||| ||||||||||| ||||| ||||||||||||||  ||||||| || 
Sbjct  1441  GGGACCCTGCTGACGGGAGAAGAAAAACAGCGAGTGCTCCTAGAGGCCCGAAAGGCGGTT  1500

Query  1109  CGGGGCAATGATGGACGCCCCACTCAGTTGCCTAATGAAGTCAATGCTGCTTTTCCCCTT  1168
             || ||  | || |||||||| |||||| |||| |||||  | |||| |||||||||| | 
Sbjct  1501  CGAGGGGAGGACGGACGCCCAACTCAGCTGCCCAATGACATTAATGATGCTTTTCCCTTG  1560

Query  1169  GAACGCCCCGGTTGGGATTACACCACTACAGAAGGTAGGAACCACCTAGTCCTCTATCGC  1228
             ||||| ||||  ||||| |||| |||   |  |||||||||||||||||||| |||||||
Sbjct  1561  GAACGTCCCGACTGGGACTACAACACCCAACGAGGTAGGAACCACCTAGTCCACTATCGC  1620

Query  1229  CAGTTGCTCTTAGCGGGTCTCCAGAACGCGGGCAGAAGTCCCACCAATTTGGCCAAGGTA  1288
             ||||||||| ||||||||||||| |||||||||||||| |||||||||||||||||||||
Sbjct  1621  CAGTTGCTCCTAGCGGGTCTCCAAAACGCGGGCAGAAGCCCCACCAATTTGGCCAAGGTA  1680

Query  1289  AAAGGGATAACCCAGGGACCTAATGAGTCTCCCTCAGCCTTTTTAGAGAGACTCAAGGAG  1348
             ||||||||||||||||||||||||||||||||||||||||||||||||||||||||||||
Sbjct  1681  AAAGGGATAACCCAGGGACCTAATGAGTCTCCCTCAGCCTTTTTAGAGAGACTCAAGGAG  1740

Query  1349  GCCTATCGCAGGTACACTCCTTATGACCCTGAGGACCCAGGGCAAGAAACCAATGTGTCT  1408
             ||||||||||| ||||||||||||||||||||||||||||||||||||||||||||| | 
Sbjct  1741  GCCTATCGCAGATACACTCCTTATGACCCTGAGGACCCAGGGCAAGAAACCAATGTGGCC  1800

Query  1409  ATGTCATTCATCTGGCAGTCTGCCCCGGATATCGGGCGAAAGTTAGAGCGGTTAGAAGAT  1468
             |||||||||||||||||||| |||||||||||||||||||||||||||||||||||||||
Sbjct  1801  ATGTCATTCATCTGGCAGTCCGCCCCGGATATCGGGCGAAAGTTAGAGCGGTTAGAAGAT  1860

Query  1469  TTAAAGAGCAAGACCTTAGGAGACTTAGTGAGGGAAGCTGAAAAGATCTTTAATaaacga  1528
             || ||||| |||||||||||||||||||||||||||||||||||||||||||||||||||
Sbjct  1861  TTGAAGAGTAAGACCTTAGGAGACTTAGTGAGGGAAGCTGAAAAGATCTTTAATAAACGA  1920

Query  1529  gaaaccccggaagaaagagaggaacgtatcaggagagaaacagaggaaaaagaagaacgc  1588
             ||||||||||||||||||||||||||||| |||||||||||||||||||| |||||||||
Sbjct  1921  GAAACCCCGGAAGAAAGAGAGGAACGTATTAGGAGAGAAACAGAGGAAAAGGAAGAACGC  1980

Query  1589  cgtagggcagaggatgagcagaaagagaaagaaaggGACCGCAGAAGACATAGAGAGATG  1648
             |||||||||||||||| ||||| |||||| || ||||||||||||||||||||||| |||
Sbjct  1981  CGTAGGGCAGAGGATGTGCAGAGAGAGAAGGAGAGGGACCGCAGAAGACATAGAGAAATG  2040

Query  1649  AGCAAGCTCTTGGCCACTGTAGTTATTGGTCAGAGACAGGATAGACAGGGGGGAGAGCGG  1708
             || ||| |  |||| ||||| ||||  || |||||||||||||||||||| |||||||| 
Sbjct  2041  AGTAAGTTGCTGGCTACTGTCGTTAGCGGGCAGAGACAGGATAGACAGGGAGGAGAGCGA  2100

Query  1709  AAGAGGCCCCAACTTGATAAGGATCAATGCGCCTACTGCAAAGAAAAGGGACACTGGGCT  1768
             | |||||||||||| ||  | || || || ||||||||||||||||||||||| ||||||
Sbjct  2101  AGGAGGCCCCAACTCGACCACGACCAGTGTGCCTACTGCAAAGAAAAGGGACATTGGGCT  2160

Query  1769  AAAGACTGCCCAAAGAAGCCACGAGGGCCCCGAGGACCGAGGCCCCAGACCTCCCTCCTG  1828
             | ||| ||||| ||||||||| |||| ||||| |||||  | |||||| |||||||||||
Sbjct  2161  AGAGATTGCCCCAAGAAGCCAAGAGGACCCCGGGGACCACGACCCCAGGCCTCCCTCCTG  2220

Query  1829  ACCTTAGGTGACTAGGGAGGTCAGGGTCAGGAGccccccccTGAACCCAGGATAACCCTC  1888
             |||||||  || ||||||||||||||||||||||||||||||||||||||||||||||||
Sbjct  2221  ACCTTAGACGATTAGGGAGGTCAGGGTCAGGAGCCCCCCCCTGAACCCAGGATAACCCTC  2280

Query  1889  AAAGTCGGGGGGCAACCCGTCACCTTCCTGGTAGATACTGGGGCCCAACACTCCGTGCTG  1948
             | ||||||||||||||||||||||||||| || |||||||||||||||||||||||||||
Sbjct  2281  AGAGTCGGGGGGCAACCCGTCACCTTCCTAGTGGATACTGGGGCCCAACACTCCGTGCTG  2340

Query  1949  ACCCAAAATCCTGGACCCCTAAGTGACAAGTCTGCCTGGGTCCAAGGGGCTACTGGAGGA  2008
             ||||||||||||||||||||||||||||||||||||||||||||||||||||||||||| 
Sbjct  2341  ACCCAAAATCCTGGACCCCTAAGTGACAAGTCTGCCTGGGTCCAAGGGGCTACTGGAGGG  2400

Query  2009  AAGCGGTATCGCTGGACCACGGATCGCAAAGTGCATCTAGCTACCGGTAAGGTCACCCAC  2068
             |||||||||||||||||||||||||||  |||||| ||||| ||||||||||||||||| 
Sbjct  2401  AAGCGGTATCGCTGGACCACGGATCGCCGAGTGCACCTAGCCACCGGTAAGGTCACCCAT  2460

Query  2069  TCTTTCCTCCATGTACCAGACTGCCCCTATCCTCTGCTAGGAAGAGACTTGCTGACTAAA  2128
             |||||||||||||||||||| |||||||||||||||||||||||||| ||||||||||||
Sbjct  2461  TCTTTCCTCCATGTACCAGATTGCCCCTATCCTCTGCTAGGAAGAGATTTGCTGACTAAA  2520

Query  2129  CTAAAAGCTCAAATCCACTTCGAGGGATCAGGAGCTCAGGTTATGGGACCAATGGGACTG  2188
             |||||||| ||||| ||||| ||||||||||||||||||||| ||||||||||||||| |
Sbjct  2521  CTAAAAGCCCAAATTCACTTTGAGGGATCAGGAGCTCAGGTTGTGGGACCAATGGGACAG  2580

Query  2189  CCCCTGCAAGTGCTGACCCTAAACATAGAAGATGAGTATCGGCTACATGAGACCTCAAAA  2248
             ||||||||||||||||||||||||||||||||||||||||||||||||||||||||||||
Sbjct  2581  CCCCTGCAAGTGCTGACCCTAAACATAGAAGATGAGTATCGGCTACATGAGACCTCAAAA  2640

Query  2249  GAGCCGGATGTTTCTCTAGGGTCCACATGGCTTTCTGATTTTCCCCAGGCCTGGGCGGAA  2308
             | ||| |||||  ||||||||||||||||||| ||||||||||||||||||||||| |||
Sbjct  2641  GGGCCAGATGTGCCTCTAGGGTCCACATGGCTCTCTGATTTTCCCCAGGCCTGGGCAGAA  2700

Query  2309  ACCGGGGGCATGGGACTGGCAGTTCGCCAAGCTCCTCTGATCATACCTCTGAAGGCAACC  2368
             |||||||||||||| ||||| |||||||||||||||||||||||||||||||||||||||
Sbjct  2701  ACCGGGGGCATGGGGCTGGCCGTTCGCCAAGCTCCTCTGATCATACCTCTGAAGGCAACC  2760

Query  2369  TCTACCCCCGTGTCCATAAAACAATACCCCATGTCACAAGAAGCCAGACTGGGGATCAAG  2428
             ||||||||||||||||||||||||||||||||||||||||||||||||||||||||||||
Sbjct  2761  TCTACCCCCGTGTCCATAAAACAATACCCCATGTCACAAGAAGCCAGACTGGGGATCAAG  2820

Query  2429  CCCCACATACAGAGGCTGTTGGACCAGGGAATACTGGTACCCTGCCAGTCCCCCTGGAAT  2488
             |||||||||||||| ||| |||| |||||||| |||||||||||||||||||||||||| 
Sbjct  2821  CCCCACATACAGAGACTGCTGGATCAGGGAATTCTGGTACCCTGCCAGTCCCCCTGGAAC  2880

Query  2489  ACACCCCTGCTACCCGTTAAGAAACCAGGAACTAACGATTATAGGCCTGTCCAGGATCTG  2548
             || ||||||||||||||||||||||| || ||||| ||||||||||||||||||||||||
Sbjct  2881  ACGCCCCTGCTACCCGTTAAGAAACCGGGGACTAATGATTATAGGCCTGTCCAGGATCTG  2940

Query  2549  AGAGAAGTCAACAAGCGGGTGGAAGACATCCACCCCACCGTGCCCAATCCTTATAACCTC  2608
             ||||||||||||||||||||||||||||||||||||||||||||||| ||||| ||||||
Sbjct  2941  AGAGAAGTCAACAAGCGGGTGGAAGACATCCACCCCACCGTGCCCAACCCTTACAACCTC  3000

Query  2609  CTAAGTGGGCTCCCACCGTCCCACCGGTGGTATACTGTGCTTGATTTAAAGGATGCCTTT  2668
              | || ||||||||||||||||||| |||||| ||||||||||| ||||| ||||| |||
Sbjct  3001  TTGAGCGGGCTCCCACCGTCCCACCAGTGGTACACTGTGCTTGACTTAAAAGATGCTTTT  3060

Query  2669  TTCTGCCTGAGACTCCACCCCACCAGTCAGCCTCTCTTCGCCTTCGAGTGGAGAGATCCA  2728
             |||||||||||||||||||||||||||||| ||||||||||||| |||||||||||||||
Sbjct  3061  TTCTGCCTGAGACTCCACCCCACCAGTCAGTCTCTCTTCGCCTTTGAGTGGAGAGATCCA  3120

Query  2729  GGGATGGGAATCTCAGGACAATTAACCTGGACCAGACTCCCACAGGGTTTCAAAAACAGT  2788
             | ||||||||||||||||||||||||||||||||||||||| ||||||||||||||||||
Sbjct  3121  GAGATGGGAATCTCAGGACAATTAACCTGGACCAGACTCCCGCAGGGTTTCAAAAACAGT  3180

Query  2789  CCCACCCTGTTTGATGAGGCACTACACAGAGACCTAGCAGACTTCCGGATCCAGCACCCA  2848
             ||||||||||||||||| || || ||||| ||||| ||||||||||||||||||||||||
Sbjct  3181  CCCACCCTGTTTGATGAAGCCCTGCACAGGGACCTCGCAGACTTCCGGATCCAGCACCCA  3240

Query  2849  GACTTGATCCTGCTACAGTACGTGGATGACATACTACTGGCCGCCACTTCTGAGCTCGAC  2908
             ||| |||| ||||| ||||| || |||||| |||| |||||||||||||||||||| |||
Sbjct  3241  GACCTGATTCTGCTCCAGTATGTAGATGACTTACTGCTGGCCGCCACTTCTGAGCTTGAC  3300

Query  2909  TGCCAACAAGGTACTCGGGCCCTGTTACTAACCCTAGGAAACCTCGGGTATCGGGCCTCG  2968
             || ||||||||||| ||||||||||||| |||||||||  ||||||| ||||||||||||
Sbjct  3301  TGTCAACAAGGTACGCGGGCCCTGTTACAAACCCTAGGGGACCTCGGATATCGGGCCTCG  3360

Query  2969  GCCAAGAAAGCCCAACTTTGCCAGAAACAGGTCAAGTATCTGGGGTATCTCCTAAAAGAG  3028
             ||||||||||||||| |||||||||||||||||||||||||||||||||| |||||||||
Sbjct  3361  GCCAAGAAAGCCCAAATTTGCCAGAAACAGGTCAAGTATCTGGGGTATCTTCTAAAAGAG  3420

Query  3029  GGTCAGAGATGGCTGACTGAGGCCAGAAAAGAGACTGTGATGGGGCAGCCTACTCCGAAG  3088
             ||||||||||||||||||||||||||||||||||||||||||||||||||||||||||||
Sbjct  3421  GGTCAGAGATGGCTGACTGAGGCCAGAAAAGAGACTGTGATGGGGCAGCCTACTCCGAAG  3480

Query  3089  ACCCCTCGACAACTAAGGGAGTTCCTAGGGACGGCAGGCTTCTGTCGCCTCTGGATCCCT  3148
             ||||||||||||||||||||||||||||||||||||||||||||||||||||||||||||
Sbjct  3481  ACCCCTCGACAACTAAGGGAGTTCCTAGGGACGGCAGGCTTCTGTCGCCTCTGGATCCCT  3540

Query  3149  GGGTTTGCGGAAATGGCAGCCCCCTTGTATCCTCTTACCAAAACGGGGACTCTGTTCAAT  3208
             |||||||| |||||||||||||||||||| ||||| ||||||||||||||||||||  | 
Sbjct  3541  GGGTTTGCAGAAATGGCAGCCCCCTTGTACCCTCTCACCAAAACGGGGACTCTGTTTGAG  3600

Query  3209  TGGGGCCCAGACCAGCAAAAGGCCTATCAAGAAATCAAACAGGCTCTTCTAACTGCCCCA  3268
             |||||||||||||||||||||||||| ||||| ||||| ||||||||  |||||||||| 
Sbjct  3601  TGGGGCCCAGACCAGCAAAAGGCCTACCAAGAGATCAAGCAGGCTCTCTTAACTGCCCCT  3660

Query  3269  GCCCTGGGGTTGCCAGATTTGACTAAGCCCTTTGAACTCTTTGTCGACGAGAAGCAGGGC  3328
             |||||||| |||||||| |||||||||||||| ||||| ||||| |||||||||||||||
Sbjct  3661  GCCCTGGGATTGCCAGACTTGACTAAGCCCTTCGAACTTTTTGTTGACGAGAAGCAGGGC  3720

Query  3329  TACGCCAAAGGCGTCCTAACGCAAAAACTGGGACCTTGGCGTCGGCCCGTGGCCTACCTG  3388
             ||||||||||| |||||||||||||||||||| |||||||||||||| ||||||||||||
Sbjct  3721  TACGCCAAAGGTGTCCTAACGCAAAAACTGGGGCCTTGGCGTCGGCCGGTGGCCTACCTG  3780

Query  3389  TCCAAAAAGCTAGACCCAGTGGCAGCTGGGTGGCCCCCTTGCCTACGGATGGTAGCAGCC  3448
             ||||||||||||||||||||||||||||||||||||||||||||||||||||||||||||
Sbjct  3781  TCCAAAAAGCTAGACCCAGTGGCAGCTGGGTGGCCCCCTTGCCTACGGATGGTAGCAGCC  3840

Query  3449  ATTGCCGTTCTGACAAAAGATGCAGGCAAGCTAACCATGGGACAGCCGCTAGTCATCCTG  3508
             || ||||||||||| ||||| || |||||||| |||||||||||||| |||||||| |||
Sbjct  3841  ATCGCCGTTCTGACCAAAGACGCTGGCAAGCTCACCATGGGACAGCCACTAGTCATTCTG  3900

Query  3509  GCCCCCCATGCAGTAGAGGCACTGGTCAAGCAACCCCCTGACCGCTGGCTATCCAACGCC  3568
             ||||||||||||||||||||||| || |||||||||||||| |||||||| |||||||||
Sbjct  3901  GCCCCCCATGCAGTAGAGGCACTAGTTAAGCAACCCCCTGATCGCTGGCTCTCCAACGCC  3960

Query  3569  CGCATGACCCACTATCAGGCAATGCTCCTAGATACGGACCGAGTTCAGTTCGGACCGGTG  3628
             || ||||||||||| |||||  |||| || || ||||||||||| |||||||||||  | 
Sbjct  3961  CGAATGACCCACTACCAGGCTCTGCTTCTGGACACGGACCGAGTCCAGTTCGGACCAATA  4020

Query  3629  GTAGCCTTAAACCCGGCCACGTTGCTCCCCTTGCCGGGAAAAGAGACCCCCCACGACTGC  3688
             || ||| ||||||| || ||| |||||||  | || |   | | |   |  || ||||||
Sbjct  4021  GTGGCCCTAAACCCAGCTACGCTGCTCCCTCTACCTGAGGAGGGGCTGCAACATGACTGC  4080

Query  3689  CTCGAGATCTTGGCTGAGACACACGGCACCAGACCGGACCTCACGGACCAGCCCCTCCCA  3748
             || || |||||||||||  | ||||| || ||||| || || ||||||||||| ||||||
Sbjct  4081  CTTGACATCTTGGCTGAAGCCCACGGAACTAGACCAGATCTTACGGACCAGCCTCTCCCA  4140

Query  3749  AATGCCGACCACACCTGGTATACAGATGGAAGCAGCTTCCTGCAGGAGGGGCAACGTAAG  3808
              | || |||||||||||||| |||||||| |||||||||||||| |||||||| || |||
Sbjct  4141  GACGCTGACCACACCTGGTACACAGATGGGAGCAGCTTCCTGCAAGAGGGGCAGCGCAAG  4200

Query  3809  GCTGGAGCAGCGGTGACCACCGAGACCGAGGTAATCTGGGCCAAGGCGTTGCCAGCCGGG  3868
             || |||||||| || |||||||||||||||||| |||||||||| ||  |||||||||||
Sbjct  4201  GCCGGAGCAGCAGTAACCACCGAGACCGAGGTAGTCTGGGCCAAAGCACTGCCAGCCGGG  4260

Query  3869  ACATCCGCCCAGCGAGCTGAACTAATAGCACTCACCCAGGCCCTAAAGATGGCAGAAGGT  3928
             ||||| |||||  |||||||  | ||||| |||||||| ||| |||| ||||||||||||
Sbjct  4261  ACATCGGCCCAAAGAGCTGAGTTGATAGCGCTCACCCAAGCCTTAAAAATGGCAGAAGGT  4320

Query  3929  AAGAAGCTAAATGTTTATACTGATAGCCGCTATGCCTTTGCTACCGCCCATGTCCATGGA  3988
             |||||||| |||||||| || |||||||| ||||| ||||| || |||||| | || |||
Sbjct  4321  AAGAAGCTGAATGTTTACACCGATAGCCGTTATGCTTTTGCCACTGCCCATATTCACGGA  4380

Query  3989  GAAATATATAGGAGACGTGGGTTGCTCACCTCAGAAGGCAAGGAGATCAAGAACAAGGGC  4048
             ||||||||||| || || ||||||||||| |||||||| || || ||||| || |||| |
Sbjct  4381  GAAATATATAGAAGGCGCGGGTTGCTCACATCAGAAGGAAAAGAAATCAAAAATAAGGAC  4440

Query  4049  GAAATCTTGGCCTTACTGAAAGCTCTCTTTCTGCCCAAAAGACTCAGTATAATTCACTGC  4108
             || ||||||||| ||||||| |||||||| |||||||||||||| || |||||||| |||
Sbjct  4441  GAGATCTTGGCCCTACTGAAGGCTCTCTTCCTGCCCAAAAGACTTAGCATAATTCATTGC  4500

Query  4109  CCAGGACATCAGAAAGGCAATAGTGCTGAAGCTAAAGGCAACCGAATGGCGGACCAGGCA  4168
             || ||||||||||| || ||  | || || || |  |||||| | ||||| ||||| || 
Sbjct  4501  CCGGGACATCAGAAGGGAAACCGCGCGGAGGCAAGGGGCAACAGGATGGCCGACCAAGCG  4560

Query  4169  GCCCGGGAAGCAGCCA-TGGGGACTGACACAAAGGCCTCCTCACTTCTCATAGAGACCTC  4227
             ||||| |||| ||||| | | ||    | || || | ||| ||||||| ||||| |  ||
Sbjct  4561  GCCCGAGAAGTAGCCACTAGAGAAACTC-CAGAGACTTCCACACTTCTGATAGAAAATTC  4619

Query  4228  AACCCCGTACACTCCAGACTTCTTCCATTATACTGAAACAGATAT-AAAGAACCTACGAG  4286
             | |||| || ||||  ||    || || ||||| |  || || || ||||| |  || | 
Sbjct  4620  AGCCCCCTATACTCATGAACATTTTCACTATACGGTGACTGACATAAAAGATCTGACTAA  4679

Query  4287  AGTTGGGAGCCACATATGATAGAGAGAAAAAATATTGGGTCCTGCAAGGTAAACCTGTGA  4346
             | | ||| ||||| |||||    |  || || | ||||||    || || || ||||| |
Sbjct  4680  ACTAGGG-GCCACTTATGACGATGCAAAGAAGTGTTGGGTTTATCAGGGAAAGCCTGTAA  4738

Query  4347  TGCCTGACCAGTTCACCTTTGAATTATTAGACTTCCTTCACCAGCTCACCCACCTTAG-C  4405
             ||||||| || |||||||||||| ||||||| || ||||| ||  | |||||||| ||  
Sbjct  4739  TGCCTGATCAATTCACCTTTGAACTATTAGATTTTCTTCATCAATTGACCCACCTCAGTT  4798

Query  4406  TATCAGAAGATGAGGGCACTTCTAGACAGAAAAGAAAGCCCCTATTACATGCTAAATAAA  4465
             | ||| || |  | ||| |||||||| || ||  |  | || ||||||||||| ||    
Sbjct  4799  TCTCA-AAAACAAAGGCTCTTCTAGAAAGGAACTACTGTCCTTATTACATGCTGAACCGG  4857

Query  4466  GATAAGATCCTCCACGAGGTGGCGGAATCATGCCAAGCCTGTGTCCAAGTAAATGCCAGT  4525
             |||   |  ||| | ||  |  | ||  | |||||||||||||  || || |||||||| 
Sbjct  4858  GATCGAACGCTCAAAGACATCACTGAGACTTGCCAAGCCTGTGCACAGGTCAATGCCAGC  4917

Query  4526  AAAGCTAAGGTCGGTCCCGGGGTGCGAGTAAGAGGACATCGACCAGGCACCCATTGGGAA  4585
             ||  ||   |||   |  |||    ||||  |||| || ||||| |||||||| ||||||
Sbjct  4918  AAGTCTGCCGTCAAACAAGGGACTAGAGTTCGAGGGCACCGACCCGGCACCCACTGGGAA  4977

Query  4586  ATTGACTTTACTGAAGTAAGGCCCGGACTGTATGGGCATAAGTATCTTCTGGTGTTTGTG  4645
             ||||| || ||||| ||||  || || ||||||||| |||| |||||| | || ||  | 
Sbjct  4978  ATTGATTTCACTGAGGTAAAACCTGGCCTGTATGGGTATAAATATCTTTTAGTTTTCATA  5037

Query  4646  GACACGTTCTCTGGCTGGGTGGAAGCCTTCCCAACCAAGCATGAGACTGCCAAAGTTGTG  4705
             ||||| |||||||| ||||| ||||| |||||||||||| | || |||||||||||||| 
Sbjct  5038  GACACTTTCTCTGGATGGGTAGAAGCTTTCCCAACCAAGAAAGAAACTGCCAAAGTTGTA  5097

Query  4706  ACCAAAAAGCTTCTAGAAGAAATATTTCCAAGGTTTGGAATGCCCCAAGTATTGGGGACT  4765
             ||||| ||||| ||||||||||| || || || || || ||||| || |||||||| || 
Sbjct  5098  ACCAAGAAGCTACTAGAAGAAATCTTCCCCAGATTCGGCATGCCACAGGTATTGGGAACC  5157

Query  4766  GATAATGGGCCTGCCTTCGTCTCCCAGGTAAGTCAGTCGGTGGCCAAGCTACTGGGGATT  4825
             || ||||||||||||||||||||| ||||||||||| | || ||| |  |||||||| ||
Sbjct  5158  GACAATGGGCCTGCCTTCGTCTCCAAGGTAAGTCAGACAGTAGCCGATTTACTGGGGGTT  5217

Query  4826  GATTGGAAACTACATTGTGCTTACAGACCCCAGAGTTCAGGTCAGGTAGAAAGAATGAAT  4885
             ||||||||||||||||||||||||||||||||||||||||||||||||||||||||||||
Sbjct  5218  GATTGGAAACTACATTGTGCTTACAGACCCCAGAGTTCAGGTCAGGTAGAAAGAATGAAT  5277

Query  4886  AGGACAATCAAGGAGACTTTGACCAAATTAACGCTTGCAACTGGCACTAGAGACTGGGTA  4945
             |||||||||||||||||||| || ||||| ||||||||||||||| |||| |||||||| 
Sbjct  5278  AGGACAATCAAGGAGACTTTAACTAAATTGACGCTTGCAACTGGCTCTAGGGACTGGGTG  5337

Query  4946  CTCCTACTTCCCTTGGCCCTCTACCGAGCCCGCAACACTCCGGGCCCCCATGGACTCACT  5005
             ||||| |||||| | ||||| || |||||||||||||| |||||||||||||| ||||| 
Sbjct  5338  CTCCTGCTTCCCCTAGCCCTGTATCGAGCCCGCAACACGCCGGGCCCCCATGGTCTCACC  5397

Query  5006  CCGTATGAAATCCTGTATGGGGCGCCCCCGCCCCTTGTTAATTTCCATGATCCTGAAATG  5065
             || ||||||||| | |||||||| |||||||||||||| || |||| ||||||||| |||
Sbjct  5398  CCATATGAAATCTTATATGGGGCACCCCCGCCCCTTGTAAACTTCCCTGATCCTGACATG  5457

Query  5066  TCAAAGTTTACTAATAGCCCCTCTCTCCAAGCTCACTTACAGGCCCTCCAAGCAGTACAA  5125
              ||||| ||||| ||| ||||||||||||||| || |||||||| ||| |    || || 
Sbjct  5458  GCAAAGGTTACTCATAACCCCTCTCTCCAAGCCCATTTACAGGCACTCTACCTGGTCCAG  5517

Query  5126  CGAGAGGTCTGGAAGCCTCTGGCCGCTGCCTATCAGGACCAACAAGACCAGCCTGTGATA  5185
             |  || |||||||  ||  |||| || || || || || ||||  |||| ||| ||  | 
Sbjct  5518  CACGAAGTCTGGAGACCGTTGGCGGCAGCTTACCAAGAACAACTGGACCGGCCGGTAGTG  5577

Query  5186  CCACACCCCTTCCGTGTCGGCGACACCGTGTGGGTACGCCGGCACCAGACTAAGAACTTG  5245
             || ||||| ||||| ||||| ||||| |||||||| ||| | ||||| ||||| ||  | 
Sbjct  5578  CCTCACCCTTTCCGAGTCGGTGACACAGTGTGGGTCCGCAGACACCAAACTAAAAATCTA  5637

Query  5246  GAACCTCGCTGGAAAGGACCCTACACCGTCCTGCTGACCACCCCCACCGCTCTCAAAGTA  5305
             ||||| |||||||||||||| || |||||||| ||||| |||||||||||||||||||| 
Sbjct  5638  GAACCCCGCTGGAAAGGACCTTATACCGTCCTACTGACTACCCCCACCGCTCTCAAAGTG  5697

Query  5306  GACGGCATCGCTGCGTGGATCCACGCCGCTCACGTAAAAGCGGCGACAACCCCTCCGGCC  5365
             |||||||| || |||||||||||||| || |||||||| || ||  | || |  | ||  
Sbjct  5698  GACGGCATTGCAGCGTGGATCCACGCTGCCCACGTAAAGGCTGC--CGACAC--CAGGAT  5753

Query  5366  GGA-ACAGCATCAGGACCGACATGGAAGGTCCAGCGCTCTCAAAACCCCTTAAAGATAAG  5424
              ||  || |||| | | ||||||||   || || ||||||||||| ||| ||||||||||
Sbjct  5754  TGAGCCACCATCGGAATCGACATGGCGTGTTCAACGCTCTCAAAATCCCCTAAAGATAAG  5813

Query  5425  ATTAACCCGTGGGGCCCCCTAAT  5447
             ||| ||||| ||| || ||||||
Sbjct  5814  ATTGACCCGCGGGACCTCCTAAT  5836


 Score = 966 bits (1070),  Expect = 0.0
 Identities = 1200/1616 (74%), Gaps = 68/1616 (4%)
 Strand=Plus/Plus

Query  6663  GCGCCAGTCCTCCGATAGACTGAGTCGCCCGGGTACCCGTGTTCCCAATAAAGCCTCTTG  6722
             ||||||||||||||||||||||||||||||||||||||||||  |||||||| |||||||
Sbjct  1     GCGCCAGTCCTCCGATAGACTGAGTCGCCCGGGTACCCGTGTATCCAATAAATCCTCTTG  60

Query  6723  CTGTTTACATCCGAATCGTGGACTCGCTGATCCTTGGGAGGGTCTCCTCAGATTGATTGA  6782
             |||||  ||||||| |||||| ||||||| |||||||||||||||||||||| |||||||
Sbjct  61    CTGTTG-CATCCGACTCGTGGTCTCGCTGTTCCTTGGGAGGGTCTCCTCAGAGTGATTGA  119

Query  6783  CTGCCCACCTGGGGGGTCTTTCATTTGGAGGTTCCACCGAGATCAGGAGACCCCTGCCCA  6842
             || |||  || ||||||||||||||||| || ||  ||| |||| |||||||||||||||
Sbjct  120   CTACCCGTCTCGGGGGTCTTTCATTTGGGGGCTCGTCCGGGATCTGGAGACCCCTGCCCA  179

Query  6843  GGGACCACCGACCC-CCGCCGGGAGGTAAGCTGGCCAGCGGTCGTTTCGTGTCTGTCTCT  6901
             |||||||||||||| || |||||||||||||||||||||  | |||  ||||||||| | 
Sbjct  180   GGGACCACCGACCCACCACCGGGAGGTAAGCTGGCCAGCAATTGTTCTGTGTCTGTC-CA  238

Query  6902  GTCTCCGTGCGTGTTTGTGCCGGCATCTAATGTTTGCGCCTGCGTCTGTACTAGTTGGCT  6961
              | ||| || || ||||       ||  | | | |||||||| |||||||||||||||| 
Sbjct  239   TTGTCC-TGTGTCTTTG-------ATTGATTTTATGCGCCTGTGTCTGTACTAGTTGGCC  290

Query  6962  AACTAGATCTGTATCTGGCGGTTCCGCGGAAGAACTGACGAGTTCG-TATTCCCGGCCGC  7020
              |||||||  ||||||||||| |||| ||  |||||||||||||||  |  |||||||||
Sbjct  291   GACTAGATTGGTATCTGGCGGATCCGTGGTGGAACTGACGAGTTCGAGACACCCGGCCGC  350

Query  7021  AGCCCCTGGGAGACGTCCCAGCGGCTTCGGGGGCCCGTTTTGTGGCCCATTCTGTATCAG  7080
             |  |||||||||||||||||| | |||||||||||  |||||||||||   | |  ||  
Sbjct  351   A-ACCCTGGGAGACGTCCCAGGGACTTCGGGGGCCATTTTTGTGGCCCGGCCAGAGTC--  407

Query  7081  TTAACCTACCCGA----GTCGGACTTTTTGGAGCTCCGCCACT---------GTACGTGG  7127
               ||||  |||||     | ||||| ||||| || || ||  |         ||| ||||
Sbjct  408   -CAACCATCCCGATCGTTTTGGACTCTTTGGTGCACCCCCCTTAGAGGAGGGGTATGTGG  466

Query  7128  CTTTGTTGGGGGAC-GAGAGACAGAGACACTTCCCGCCCCCGTCTGGATTTTTGCTTTCG  7186
              | || | || ||| ||| | |  | ||  || |||||||||||||  ||||||||||||
Sbjct  467   TTCTGGTAGGAGACAGAG-GGCTAAAACGGTTTCCGCCCCCGTCTGAGTTTTTGCTTTCG  525

Query  7187  GTTTTACGCCGAAACCGCGCTGCGCGTCTGATTTGTT---TTATTGCTCT-TTTGTTCTT  7242
             ||||    ||||| |||||| ||||||||  | || |     || | ||| | |  ||| 
Sbjct  526   GTTTGGAACCGAAGCCGCGCCGCGCGTCTTGTCTGCTGCAGCATCGTTCTGTGTTGTCTC  585

Query  7243  CGTTAG---TTTTTTCTGTCTTTAAGTGTTTTCAAGATCATGGGACAGACCGTAACTACC  7299
              ||| |    ||||||||| |||  || |     | | |||||| ||| | || || |||
Sbjct  586   TGTTTGACTGTTTTTCTGTATTT--GTCT----GAAAACATGGGCCAGGCTGTTACCACC  639

Query  7300  CCTCTGAGTCTAACCTTGCAGCACTGGGGAGATGTCCAGCGCATTGCATCCAACCAGTCT  7359
             ||  | ||| | || ||  | ||||||   |||||| | || |  ||   ||||| ||| 
Sbjct  640   CCCTTAAGTTTGACTTTAGACCACTGGAAGGATGTCGAACGGACAGCCCACAACCTGTCG  699

Query  7360  GTGGATGTCAGGAAGAGGCGCTGGATTACCTTCTGTTCCGCCGAATGGCCAACTTTCAAT  7419
             || || || || || ||||||||| |||| ||||| || || ||||||||||| ||||| 
Sbjct  700   GTAGAGGTTAGAAAAAGGCGCTGGGTTACATTCTGCTCTGCAGAATGGCCAACCTTCAAC  759

Query  7420  GTAGGATGGCCTCAGGATGGTACTTTCAATTTAAGTATTATCTCTCAGGTTAAG-TCTAG  7478
             || |||||||| |  || || ||||| ||   |   |||||  | ||||||||| || ||
Sbjct  760   GTCGGATGGCCACGAGACGGCACTTTTAACCCAGACATTATTACACAGGTTAAGATCAAG  819

Query  7479  AGTGTTTTGTCCTGGTCCCCACGGACACCCGGATCAGGTCCCATATATCGTTACCTGGGA  7538
              || || |  ||||| || || ||||| |||||||||||||| || ||||| ||||||||
Sbjct  820   -GTCTTCTCACCTGGCCCACATGGACATCCGGATCAGGTCCCCTACATCGTGACCTGGGA  878

Query  7539  GGCACTTGCCTATGACCCCCCTCCGTGGGTCAAACCGTTTGTTTCTCCTAAACCTC----  7594
              ||  | ||    ||||||||||| ||||||| ||| || ||    ||||||||||    
Sbjct  879   AGCTATAGCAGTAGACCCCCCTCCCTGGGTCAGACCCTTCGTGCACCCTAAACCTCCCCT  938

Query  7595  CTCCCTT--GCCGACAGCTCCCGTCCTCCCGCCCGGTCCTTC-TGCGCAACCTCCGTCCC  7651
             ||| |||   ||  |||| |||   ||||| || |  ||  |   | | ||| ||| |||
Sbjct  939   CTCTCTTCCCCCTTCAGCCCCCTCTCTCCCACCTGAACCCCCACTCTCGACC-CCGCCCC  997

Query  7652  GATCTGCCCTTTACCCTGCCCTTACCCCCTCTATAAAGTCCAAACCTCCTAAGCCCCAGG  7711
               ||  |||| || || || || ||  |  || ||||  |||||   |||| ||| || |
Sbjct  998   AGTCCTCCCTCTATCCGGCTCTCACTTCTCCTTTAAACACCAAA---CCTAGGCCTCAAG  1054

Query  7712  TTCTCCCTGATAGCGGCGGACCTCTCATTGACCTTCTCACAGAGGAcccccccGCCGTAC  7771
             | || ||||||||||| ||||| |||||||| || ||||| ||||| ||| ||||| |||
Sbjct  1055  TCCTTCCTGATAGCGGAGGACCACTCATTGATCTACTCACGGAGGA-CCCTCCGCCTTAC  1113

Query  7772  --GGA-GCACAACCTTCCTCCTCTGCCAGAGAGAACGATGAAGAAGAGGCGGCCACCACC  7828
               |||  ||   ||  ||||  ||| | |  |   ||||   | ||| | |||| | |  
Sbjct  1114  CGGGACCCAGGGCCACCCTCTCCTGACGGGAACGGCGATAGCGGAGAAGTGGCCCCTA--  1171

Query  7829  TCCGAGGTTTcccc---cccTTCTCCCATGGTGTCTCGACTGCGGGGAAGGAGAGACCCT  7885
              | || |   ||||   |||||| || ||||| || || ||||||||||| | ||| || 
Sbjct  1172  -CAGAAGGAGCCCCTGACCCTTCCCCAATGGTATCCCGCCTGCGGGGAAGAAAAGAACCC  1230

Query  7886  CCCGCAGCGGACTCCACCTCCTCCCAGGCATTCCCACTCCGTATGGG-GGAGATGGCCAG  7944
             ||||  ||||| || ||  |||| ||||| ||||| || ||  |||| ||  |||| |||
Sbjct  1231  CCCGTGGCGGATTCTACTACCTCTCAGGCGTTCCCCCTTCGCCTGGGAGGGAATGGACAG  1290

Query  7945  CTTCAGTACTGGCCGTTTTCCTCCTCTGACTTATATAATTGGAAAAATAATAACCCTTCC  8004
               ||| |||||||| ||||||||||||||| | ||||| ||||||||||| ||||| || 
Sbjct  1291  TATCAATACTGGCCATTTTCCTCCTCTGACCTCTATAACTGGAAAAATAACAACCCCTCT  1350

Query  8005  TTTTCTGAAGATCCAGGTAAATTGACGGCCTTGATTGAGTCCGTCCTCATCACCCACCAG  8064
             || || || || |||| ||||||||| || ||||| |||||||| ||| | || || |||
Sbjct  1351  TTCTCCGAGGACCCAGCTAAATTGACAGCTTTGATCGAGTCCGTTCTCCTTACTCATCAG  1410

Query  8065  CCCACCTGGGACGACTGTCAGCAGTTGTTGGGGACCCTGCTGACCGGAGAAGAAAAGCAG  8124
             ||||| ||||| ||||| || ||| | || |||||||||||||| ||||||||||| |||
Sbjct  1411  CCCACTTGGGATGACTGCCAACAGCTATTAGGGACCCTGCTGACGGGAGAAGAAAAACAG  1470

Query  8125  CGGGTGCTCCTAGAGGCTAGAAAGGCAGTCCGGGGCAATGATGGACGCCCCACTCAGTTG  8184
             || ||||||||||||||  ||||||| || || ||  | || |||||||| |||||| ||
Sbjct  1471  CGAGTGCTCCTAGAGGCCCGAAAGGCGGTTCGAGGGGAGGACGGACGCCCAACTCAGCTG  1530

Query  8185  CCTAATGAAATCAATGCTGCCTTTCCCCTTGAGCGCCCTGATTGGGATTACACCAC  8240
             || ||||| || |||| ||| |||||| | || || || || ||||| |||| |||
Sbjct  1531  CCCAATGACATTAATGATGCTTTTCCCTTGGAACGTCCCGACTGGGACTACAACAC  1586


 Score = 216 bits (239),  Expect = 3e-53
 Identities = 214/275 (78%), Gaps = 9/275 (3%)
 Strand=Plus/Plus

Query  5862  GGGCCCCTTGATAATACTCTTATTAATCCTACTCTTCGGACCCTGTATTCTCAACCGCTT  5921
             ||||| ||  || |||||| || |||| || || || |||||||| ||||| || || ||
Sbjct  7650  GGGCCTCTC-ATTATACTCCTACTAATTCTGCTTTTTGGACCCTGCATTCTTAATCGATT  7708

Query  5922  GGTCCAGTTTGTAAAAGACAGAATTTCGGTAGTGCAGGCCCTGGTTTTGACCCAACAGTA  5981
              || || ||||| |||||||| || || ||||| |||||  | ||  |||| ||||| ||
Sbjct  7709  AGTTCAATTTGTTAAAGACAGGATCTCAGTAGTCCAGGCTTTAGTCCTGACTCAACAATA  7768

Query  5982  TCACCAACTCAAATCAATAGATCCAGAAGAAGTGGAATCACGTGAATAAAAGATTTTATT  6041
              ||||| || ||| || ||||      | | | |  |  |  | ||||||||||||||||
Sbjct  7769  CCACCAGCTAAAACCACTAGA------ATACGAGCCACAA--TAAATAAAAGATTTTATT  7820

Query  6042  CAGTTTCCAGAAAGAGGGGGGAATGAAAGACCCCACCATAAGGCTTAGCAAGCTAGCTGC  6101
              |||||||||||| |||||||||||||||||||||||| |  |||||||  | |||| ||
Sbjct  7821  TAGTTTCCAGAAAAAGGGGGGAATGAAAGACCCCACCAAATTGCTTAGCCTGATAGCCGC  7880

Query  6102  AGTAACGCCATTTTGCAAGGCATGAAAAAGTACCA  6136
             |||||||||||||||||||||||| |||| |||||
Sbjct  7881  AGTAACGCCATTTTGCAAGGCATGGAAAAATACCA  7915


 Score = 173 bits (191),  Expect = 4e-40
 Identities = 156/195 (80%), Gaps = 6/195 (3%)
 Strand=Plus/Plus

Query  6533  TCCCCAAATGACCGGGAAGTACCCCAAACCTTATTCGAACTAACCAACCAGCTCGCTTCT  6592
             ||||| || |||| | ||  ||||    ||||||| ||| ||||||| ||||  ||||||
Sbjct  8132  TCCCCCAAGGACCTGAAATGACCCTGTGCCTTATTTGAATTAACCAATCAGCCTGCTTCT  8191

Query  6593  CGCTTCTGTAACCGCGCTTTTTGCTCCCCAGCCCTAGCCCTATAAAAAGGGTACAAACTC  6652
             |||||||||   ||||||| | ||| |||      ||| ||||||||  | |   ||| |
Sbjct  8192  CGCTTCTGTTCGCGCGCTTCT-GCTTCCCG-----AGCTCTATAAAAGAGCTCACAACCC  8245

Query  6653  CACACTCGGCGCGCCAGTCCTCCGATAGACTGAGTCGCCCGGGTACCCGTGTTCCCAATA  6712
             | ||||||||||||||||||||||||||||||||||||||||||||||||||  ||||||
Sbjct  8246  CTCACTCGGCGCGCCAGTCCTCCGATAGACTGAGTCGCCCGGGTACCCGTGTATCCAATA  8305

Query  6713  AAGCCTCTTGCTGTT  6727
             || ||||||||||||
Sbjct  8306  AATCCTCTTGCTGTT  8320


 Score = 59.9 bits (65),  Expect = 6e-06
 Identities = 53/64 (83%), Gaps = 2/64 (3%)
 Strand=Plus/Plus

Query  6217  GGGCCGAACAGGATATCGGTGGTCAAGCA-CCTGGGCCCCGGCTCAGGGCCAAGAACAGA  6275
             ||||| ||||||||||| | |||  ||||   | ||||||||| | ||||||||||||||
Sbjct  7971  GGGCCAAACAGGATATCTGCGGT-GAGCAGTTTCGGCCCCGGCCCGGGGCCAAGAACAGA  8029

Query  6276  TGGT  6279
             ||||
Sbjct  8030  TGGT  8033


 Score = 54.5 bits (59),  Expect = 2e-04
 Identities = 46/57 (81%), Gaps = 0/57 (0%)
 Strand=Plus/Plus

Query  6250  GGCCCCGGCTCAGGGCCAAGAACAGATGGTTCTCAGATAAAGCGGAACCAGCAACAG  6306
             ||||||||| | |||||||||||||||||| | ||||||  ||  ||||  || |||
Sbjct  8045  GGCCCCGGCCCGGGGCCAAGAACAGATGGTCCCCAGATATGGCCCAACCCTCAGCAG  8101


 Score = 50.0 bits (54),  Expect = 0.003
 Identities = 51/67 (76%), Gaps = 0/67 (0%)
 Strand=Plus/Plus

Query  5757  CTACTGTGGCAAATGGGGCTGTGAGACCACTGGACAGGCATACTGGAAGCCATCATCATC  5816
             |||||||| |   |||||||| ||||| || ||    | |||||||||||| || || ||
Sbjct  6293  CTACTGTGCCTCTTGGGGCTGCGAGACAACCGGTAGAGTATACTGGAAGCCCTCCTCTTC  6352

Query  5817  ATGGGAC  5823
              ||||||
Sbjct  6353  TTGGGAC  6359


>NC_001500.1 Spleen focus-forming virus, complete genome
Length=6296

 Score = 1796 bits (1991),  Expect = 0.0
 Identities = 1138/1233 (92%), Gaps = 0/1233 (0%)
 Strand=Plus/Plus

Query  4637  GTGTTTGTGGACACGTTCTCTGGCTGGGTGGAAGCCTTCCCAACCAAGCATGAGACTGCC  4696
             || || || ||||| |||||||| ||| |  |||  |||||||||||| | || ||||||
Sbjct  3663  GTTTTCGTAGACACTTTCTCTGGATGGATAAAAGTTTTCCCAACCAAGAAAGAAACTGCC  3722

Query  4697  AAAGTTGTGACCAAAAAGCTTCTAGAAGAAATATTTCCAAGGTTTGGAATGCCCCAAGTA  4756
             |||||||| ||||| ||||| ||||||||||| || || || || || ||||| || |||
Sbjct  3723  AAAGTTGTAACCAAGAAGCTACTAGAAGAAATCTTCCCCAGATTCGGCATGCCACAGGTA  3782

Query  4757  TTGGGGACTGATAATGGGCCTGCCTTCGTCTCCCAGGTAAGTCAGTCGGTGGCCAAGCTA  4816
             ||||| || || ||||||||||||||||||||| ||||||||| | | || ||| |  ||
Sbjct  3783  TTGGGAACCGACAATGGGCCTGCCTTCGTCTCCAAGGTAAGTCTGACAGTAGCCGATTTA  3842

Query  4817  CTGGGGATTGATTGGAAACTACATTGTGCTTACAGACCCCAGAGTTCAGGTCAGGTAGAA  4876
              ||||| |||||||||||||||||||||| ||||||||||||||||||||||||||||| 
Sbjct  3843  TTGGGGGTTGATTGGAAACTACATTGTGCATACAGACCCCAGAGTTCAGGTCAGGTAGAG  3902

Query  4877  AGAATGAATAGGACAATCAAGGAGACTTTGACCAAATTAACGCTTGCAACTGGCACTAGA  4936
             | ||| ||||| || |||||||||||||| || ||||||||||||||| |||||||||||
Sbjct  3903  AAAATAAATAGAACCATCAAGGAGACTTTAACTAAATTAACGCTTGCAGCTGGCACTAGA  3962

Query  4937  GACTGGGTACTCCTACTTCCCTTGGCCCTCTACCGAGCCCGCAACACTCCGGGCCCCCAT  4996
             ||||||||||||||||| ||| ||||||||||||||||||| || |||||||||||||||
Sbjct  3963  GACTGGGTACTCCTACTCCCCCTGGCCCTCTACCGAGCCCGGAATACTCCGGGCCCCCAT  4022

Query  4997  GGACTCACTCCGTATGAAATCCTGTATGGGGCGCCCCCGCCCCTTGTTAATTTCCATGAT  5056
             ||||| |||||||||||||| ||||||||||| |||||||||||||| ||||| ||||||
Sbjct  4023  GGACTTACTCCGTATGAAATTCTGTATGGGGCACCCCCGCCCCTTGTCAATTTTCATGAT  4082

Query  5057  CCTGAAATGTCAAAGTTTACTAATAGCCCCTCTCTCCAAGCTCACTTACAGGCCCTCCAA  5116
             ||||||||||||||||| |||||||| |||||||||||||||||||||||||||||||||
Sbjct  4083  CCTGAAATGTCAAAGTTAACTAATAGTCCCTCTCTCCAAGCTCACTTACAGGCCCTCCAA  4142

Query  5117  GCAGTACAACGAGAGGTCTGGAAGCCTCTGGCCGCTGCCTATCAGGACCAACAAGACCAG  5176
             |||||||||||||||||||||||||| ||||||||||| ||||||||||| |  || |||
Sbjct  4143  GCAGTACAACGAGAGGTCTGGAAGCCACTGGCCGCTGCTTATCAGGACCAGCTGGATCAG  4202

Query  5177  CCTGTGATACCACACCCCTTCCGTGTCGGCGACACCGTGTGGGTACGCCGGCACCAGACT  5236
             || ||||||||||||||| |||||||||| ||| ||||||||||||||||||||||||||
Sbjct  4203  CCAGTGATACCACACCCCCTCCGTGTCGGTGACGCCGTGTGGGTACGCCGGCACCAGACT  4262

Query  5237  AAGAACTTGGAACCTCGCTGGAAAGGACCCTACACCGTCCTGCTGACCACCCCCACCGCT  5296
             |||||||| ||||| |||||||||||||||||||||||||||||||||||||||||||||
Sbjct  4263  AAGAACTTAGAACCCCGCTGGAAAGGACCCTACACCGTCCTGCTGACCACCCCCACCGCT  4322

Query  5297  CTCAAAGTAGACGGCATCGCTGCGTGGATCCACGCCGCTCACGTAAAAGCGGCGACAACC  5356
             |||||||||||||||||| ||||| |||| ||||||||||||||||||||||||||||||
Sbjct  4323  CTCAAAGTAGACGGCATCTCTGCGGGGATACACGCCGCTCACGTAAAAGCGGCGACAACC  4382

Query  5357  CCTCCGGCCGGAACAGCATCAGGACCGACATGGAAGGTCCAGCGCTCTCAAAACCCCTTA  5416
             |||||||||||||| ||||||||||||||||| ||||||||||  |||||||||||||||
Sbjct  4383  CCTCCGGCCGGAACGGCATCAGGACCGACATGAAAGGTCCAGCATTCTCAAAACCCCTTA  4442

Query  5417  AAGATAAGATTAACCCGTGGGGCCCCCTAATAGTCCTGGGGATCTTAATAAGGGCAGGAG  5476
             |||||||||||||||||||||||||||| |||||||||||||||||||||||||||||||
Sbjct  4443  AAGATAAGATTAACCCGTGGGGCCCCCTGATAGTCCTGGGGATCTTAATAAGGGCAGGAG  4502

Query  5477  TATCAGTACCACATGACAGCCCTCATCAGGTCTTCAATGTTACTTGGAGAGTTACCAACT  5536
             ||||||||| ||||||||||||||| ||||||||||||||||||||||||||||||||| 
Sbjct  4503  TATCAGTACAACATGACAGCCCTCACCAGGTCTTCAATGTTACTTGGAGAGTTACCAACC  4562

Query  5537  TAATGACAGGACAAACAGCTAATGCTACCTCCCTCCTGGGGACAATGACCGATGCCTTTC  5596
             |||||||||||||||||||||| |||||||||||||||||||||||||| ||||||||||
Sbjct  4563  TAATGACAGGACAAACAGCTAACGCTACCTCCCTCCTGGGGACAATGACAGATGCCTTTC  4622

Query  5597  CCAAACTGTACTTTGACTTGTGCGATTTAATAGGGGACGACTGGGATGAGACTGGACTCG  5656
             | |  ||| |||| |||||||||||||||||||||||||| ||||||||||||||||| |
Sbjct  4623  CTATGCTGCACTTCGACTTGTGCGATTTAATAGGGGACGATTGGGATGAGACTGGACTTG  4682

Query  5657  GGTGTCGCACTCCCGGGGGAAGAAAAAGGGCAAGAACATTTGACTTCTATGTTTGCCCCG  5716
              |||||||||||||||||||||||||||||||||||||||||||||||||||||||||||
Sbjct  4683  AGTGTCGCACTCCCGGGGGAAGAAAAAGGGCAAGAACATTTGACTTCTATGTTTGCCCCG  4742

Query  5717  GGCATACTGTACCAACAGGGTGTGGAGGGCCGAGAGAGGGCTACTGTGGCAAATGGGGCT  5776
             ||||||||||||||||||||||||||||||||||||||||||||||||||||||||||||
Sbjct  4743  GGCATACTGTACCAACAGGGTGTGGAGGGCCGAGAGAGGGCTACTGTGGCAAATGGGGCT  4802

Query  5777  GTGAGACCACTGGACAGGCATACTGGAAGCCATCATCATCATGGGACCTAATTTCCCTTA  5836
             ||||||||||||||||||||||||||||||||||||||||||||||||||||||||||||
Sbjct  4803  GTGAGACCACTGGACAGGCATACTGGAAGCCATCATCATCATGGGACCTAATTTCCCTTA  4862

Query  5837  AGCGAGGAAACACCCCTCGGAATCAGGGCCCCT  5869
             ||||||||||||| |||  | ||| ||||||||
Sbjct  4863  AGCGAGGAAACACTCCTAAGGATCGGGGCCCCT  4895


 Score = 1593 bits (1766),  Expect = 0.0
 Identities = 1406/1740 (81%), Gaps = 61/1740 (4%)
 Strand=Plus/Plus

Query  6533  TCCCCAAATGACCGGGAAGTACCCCAAACCTTATTCGAACTAACCAACCAGCTCGCTTCT  6592
             ||||| || |||| | ||  ||||    ||||||| ||| ||||||| |||| |||||||
Sbjct  248   TCCCCCAAGGACCTGAAATGACCCTGTGCCTTATTTGAATTAACCAATCAGCCCGCTTCT  307

Query  6593  CGCTTCTGTAACCGCGCTTTTTGCTCCCCAGCCCTAGCCCTATAAAAAGGGTACAAACTC  6652
             |||||||||   ||||||||| ||| |||      ||| ||||||||  | |   ||| |
Sbjct  308   CGCTTCTGTTCGCGCGCTTTT-GCTTCCCG-----AGCTCTATAAAAGAGCTCACAACCC  361

Query  6653  CACACTCGGCGCGCCAGTCCTCCGATAGACTGAGTCGCCCGGGTACCCGTGTTCCCAATA  6712
             | ||||||||||||||||||||||| ||||||||||||||||||||||||||||||||||
Sbjct  362   CTCACTCGGCGCGCCAGTCCTCCGACAGACTGAGTCGCCCGGGTACCCGTGTTCCCAATA  421

Query  6713  AAGCCTCTTGCTGTTTACATCCGAATCGTGGACTCGCTGATCCTTGGGAGGGTCTCCTCA  6772
             ||||||||||||| || |||||||||||||||||||||||||||||||||||||||||||
Sbjct  422   AAGCCTCTTGCTGATTGCATCCGAATCGTGGACTCGCTGATCCTTGGGAGGGTCTCCTCA  481

Query  6773  GATTGATTGACTGCCCACCTGGGGGGTCTTTCATTTGGAGGTTCCACCGAGATCAGGAGA  6832
             |||||||||||||||||||| ||||||||||||||||| || ||  ||| |||  |||||
Sbjct  482   GATTGATTGACTGCCCACCTCGGGGGTCTTTCATTTGGGGGCTCGTCCGGGATTTGGAGA  541

Query  6833  CCCCTGCCCAGGGACCACCGACCC-CCGCCGGGAGGTAAGCTGGCCAGCGGTCGTTTCGT  6891
             |||| ||||||||||||||||||| ||| ||||||||||||||||||||| |||||| ||
Sbjct  542   CCCCCGCCCAGGGACCACCGACCCACCGTCGGGAGGTAAGCTGGCCAGCGATCGTTTTGT  601

Query  6892  GTCTGTCTCTGTCTCCGTGCGTGTTTGTG----CCGGCATCTAATGTTTGCGCCTGCGTC  6947
              || ||||||||||  ||| |||| ||||    |||| || || | ||||||||||||||
Sbjct  602   CTCCGTCTCTGTCTTTGTGTGTGTGTGTGTGTACCGGTATTTACTTTTTGCGCCTGCGTC  661

Query  6948  TG------TACTAGTTGGCTAACTAGATCTGTATCTGGCGGTTCCGCGGAAGAACTGACG  7001
             ||      |||||||| ||||||||||||||||||||||||||||| |||||||||||||
Sbjct  662   TGGTTCTGTACTAGTTAGCTAACTAGATCTGTATCTGGCGGTTCCGTGGAAGAACTGACG  721

Query  7002  AGTTCGTATTCCCGGCCGCAGCCCCTGGGAGACGTCCCAGCGGCTTCGGGGGCCCGTTTT  7061
             |||||||||||||| ||||||||| ||||||||||| ||| ||| ||||||||||| |  
Sbjct  722   AGTTCGTATTCCCGACCGCAGCCC-TGGGAGACGTCTCAGAGGCATCGGGGGCCCGCTGG  780

Query  7062  GTGGCCCATTCTGTA--TC--AGTTAACCTACCCGAGTCGGACTTTTTGGAGCTCCGCCA  7117
             |||||||| || |||  ||  |||   |||  |||| ||||||| ||||| || || || 
Sbjct  781   GTGGCCCAATCAGTAAGTCCGAGT---CCTGACCGATTCGGACTATTTGGGGCCCCTCCT  837

Query  7118  CTGT---------ACGTGGCTTTGTTGGGGGACGAGAGACAGAGACACTTCCCGCCCCCG  7168
              |||         ||||||   | || || |||| |||    |  | ||  ||||| || 
Sbjct  838   TTGTCGGAGGGGTACGTGGTCCTCTTAGGAGACGGGAGGTCCAAGCCCTCGCCGCCTCCA  897

Query  7169  TCTGGATTTTTGCTTTCGGTTTTACGCCGAAACCGCGCTGCGCGTCTGATTTGTTTTATT  7228
             |||| |||||||||||||||||| |||||||||||||| ||||||||  | ||| | | |
Sbjct  898   TCTGAATTTTTGCTTTCGGTTTTTCGCCGAAACCGCGCCGCGCGTCTTGTCTGTCTCAGT  957

Query  7229  GCTCTTTTGTTCTTCGTTAGTTTTTTCT-GTCTTTAAGTGTTTTCAAGATCATGGGACAG  7287
               | ||||||| || ||  |||  || | || ||  |  | ||  || | ||||||||||
Sbjct  958   ATTGTTTTGTTATTTGTCTGTTCGTTATTGTTTTGGACCGCTTCTAAAAACATGGGACAG  1017

Query  7288  ACCGTAACTACCCCTCTGAGTCTAACCTTGCAGCACTGGGGAGATGTCCAGCGCATTGCA  7347
             |||||||| |||||||||||||| ||| |  | |||||||  |||||||||||||  || 
Sbjct  1018  ACCGTAACCACCCCTCTGAGTCTGACCCTAGAACACTGGGAGGATGTCCAGCGCACCGCG  1077

Query  7348  TCCAACCAGTCTGTGGATGTCAGGAAGAGGCGCTGGATTACCTTCTGTTCCGCCGAATGG  7407
             ||||| ||||| || ||||||| |||||| |||||| | |||||||| || ||||| |||
Sbjct  1078  TCCAATCAGTCCGTAGATGTCAAGAAGAGACGCTGGGTCACCTTCTGCTCTGCCGAGTGG  1137

Query  7408  CCAACTTTCAATGTAGGATGGCCTCAGGATGGTACTTTCAATTTAAGTATTATCTCT-CA  7466
             |||||||||  |||||| ||||| || ||||||||||| || ||    ||||| ||| ||
Sbjct  1138  CCAACTTTCGGTGTAGGGTGGCCACAAGATGGTACTTTTAACTTGGACATTAT-TCTACA  1196

Query  7467  GGTTAAGTCTAGAGTGTTTTGTCCTGGTCCCCACGGACACCCGGATCAGGTCCCATATAT  7526
             |||||| ||||  ||||| | |||||||||||||||||||||||||||||||||||||||
Sbjct  1197  GGTTAAATCTAAGGTGTTCTCTCCTGGTCCCCACGGACACCCGGATCAGGTCCCATATAT  1256

Query  7527  CGTTACCTGGGAGGCACTTGCCTATGACCCCCCTCCGTGGGTCAAACCGTTTGTTTCTCC  7586
              || |||||||||||  |||||||||| |||||||||||||| ||||| ||||| |||||
Sbjct  1257  TGTCACCTGGGAGGCTATTGCCTATGAACCCCCTCCGTGGGTAAAACCTTTTGTCTCTCC  1316

Query  7587  TAAAC-CTCCTCCCTTGCCGACAGCTCCCGTCCTCCCGCCCGGTCCTTCTGCGCAACCTC  7645
              |||| |||| ||||  || || |||||| |||||||  ||||||||||  | |||||||
Sbjct  1317  CAAACTCTCC-CCCTCTCCAACCGCTCCCATCCTCCCATCCGGTCCTTCGACTCAACCTC  1375

Query  7646  CGTCCCGATCTGCCCTTTACCCTGCCCTTACCCCCTCTATAAAGTCCAAACCTCCTAAGC  7705
             || |||||||||||||||||||||| |||||||||||||||||  ||  |||        
Sbjct  1376  CGCCCCGATCTGCCCTTTACCCTGCTCTTACCCCCTCTATAAAACCCGGACC--------  1427

Query  7706  CCCAGGTTCTCCCTGATAGCGGCGGACCTCTCATTGACCTTCTCACAGAGGAcccccccG  7765
                   ||||||  ||||  ||||||||||||| |||||||||| |||| || ||| |||
Sbjct  1428  ------TTCTCC--GATAATGGCGGACCTCTCACTGACCTTCTCTCAGAAGA-CCCTCCG  1478

Query  7766  CCGTACGGAGCACA---ACCTTCCTCCTCTGCCAGAGAGAACGATGAAGAAGAGGCGGCC  7822
             |||||||||| |||   ||| |||||||||| | ||||   |||   |||||||||  ||
Sbjct  1479  CCGTACGGAGGACAGGGACCGTCCTCCTCTGACGGAGATGGCGACAGAGAAGAGGCCACC  1538

Query  7823  ACCACCTCCGAGGTTTcccccccTTCTCCCATGGTGTCTCGACTGCGGGGAAGGAGAGA-  7881
              |||| || ||| || |  |||| |||||||| |||||||| |||||||| |  ||||| 
Sbjct  1539  TCCACTTCTGAGATTCCTGCCCCCTCTCCCATAGTGTCTCGCCTGCGGGGCAAAAGAGAC  1598

Query  7882  CCCTCCCGCAGCGGACTCCACCTCCTCCCAGGCATTCCCACTCCGTAT-GGGGGAGATGG  7940
             ||| ||||| || || |||||| |||| | ||| |||||||||||| | |||||  ||||
Sbjct  1599  CCCCCCCGCGGCAGATTCCACCACCTCTCGGGCTTTCCCACTCCGTTTGGGGGGTAATGG  1658

Query  7941  CCAGCTTCAGTACTGGCCGTTTTCCTCCTCTGACTTATATAATTGGAAAAATAATAACCC  8000
              ||| | ||||||||||||||||||||||||||  ||||||| |||||||||||||| ||
Sbjct  1659  TCAGTTGCAGTACTGGCCGTTTTCCTCCTCTGATCTATATAACTGGAAAAATAATAATCC  1718

Query  8001  TTCCTTTTCTGAAGATCCAGGTAAATTGACGGCCTTGATTGAGTCCGTCCTCATCACCCA  8060
             |||||| ||||| |||||||||||| ||||  | |||||||| || ||||||| ||||||
Sbjct  1719  TTCCTTCTCTGAGGATCCAGGTAAACTGACTACATTGATTGAATCTGTCCTCACCACCCA  1778

Query  8061  CCAGCCCACCTGGGACGACTGTCAGCAGTTGTTGGGGACCCTGCTGACCGGAGAAGAAAA  8120
             ||||||||||||||| || || ||||| || || ||||| ||||| ||||| || || ||
Sbjct  1779  CCAGCCCACCTGGGATGATTGCCAGCAATTATTAGGGACTCTGCTTACCGGGGAGGAGAA  1838

Query  8121  GCAGCGGGTGCTCCTAGAGGCTAGAAAGGCAGTCCGGGGCAATGATGGACGCCCCACTCA  8180
             ||||||||||||||| || ||  |||| || ||||||||||| ||||| |||||||| ||
Sbjct  1839  GCAGCGGGTGCTCCTGGAAGCCCGAAAAGCTGTCCGGGGCAACGATGGGCGCCCCACCCA  1898

Query  8181  GTTGCCTAATGAAATCAATGCTGCCTTTCCCCTTGAGCGCCCTGATTGGGATTACACCAC  8240
               |||| || ||  |  | ||||| ||||||||||| || || |||||||||||||||||
Sbjct  1899  ACTGCCCAACGAGGTTGACGCTGCTTTTCCCCTTGAACGTCCCGATTGGGATTACACCAC  1958


 Score = 1590 bits (1763),  Expect = 0.0
 Identities = 1301/1570 (83%), Gaps = 43/1570 (3%)
 Strand=Plus/Plus

Query  1     TCGGGGGCCCGTTTTGTGGCCCATTCTGTA--TC--AGTTAACCTACCCGAGTCGGACTT  56
             ||||||||||| |  |||||||| || |||  ||  |||   |||  |||| ||||||| 
Sbjct  766   TCGGGGGCCCGCTGGGTGGCCCAATCAGTAAGTCCGAGT---CCTGACCGATTCGGACTA  822

Query  57    TTTGGAGCTCCGCCACTGT---------ACGTGGCTTTGTTGGGGGACGAGAGACAGAGA  107
             ||||| || || ||  |||         ||||||   | || || |||| |||    |  
Sbjct  823   TTTGGGGCCCCTCCTTTGTCGGAGGGGTACGTGGTCCTCTTAGGAGACGGGAGGTCCAAG  882

Query  108   CACTTCCCGCCCCCGTCTGGATTTTTGCTTTCGGTTTTACGCCGAAACCGCGCTGCGCGT  167
             | ||  ||||| || |||| |||||||||||||||||| |||||||||||||| ||||||
Sbjct  883   CCCTCGCCGCCTCCATCTGAATTTTTGCTTTCGGTTTTTCGCCGAAACCGCGCCGCGCGT  942

Query  168   CTGATTTGTTTTATTGCTCTTTTGTTCTTCGTTAGTTTTTTCT-GTCTTTAAGTGTTTTC  226
             ||  | ||| | | |  | ||||||| || ||  |||  || | || ||  |  | ||  
Sbjct  943   CTTGTCTGTCTCAGTATTGTTTTGTTATTTGTCTGTTCGTTATTGTTTTGGACCGCTTCT  1002

Query  227   AAGATCATGGGACAGACCGTAACTACCCCTCTGAGTCTAACCTTGCAGCACTGGGGAGAT  286
             || | |||||||||||||||||| |||||||||||||| ||| |  | |||||||  |||
Sbjct  1003  AAAAACATGGGACAGACCGTAACCACCCCTCTGAGTCTGACCCTAGAACACTGGGAGGAT  1062

Query  287   GTCCAGCGCATTGCATCCAACCAGTCTGTGGATGTCAGGAAGAGGCGCTGGATTACCTTC  346
             ||||||||||  || ||||| ||||| || ||||||| |||||| |||||| | ||||||
Sbjct  1063  GTCCAGCGCACCGCGTCCAATCAGTCCGTAGATGTCAAGAAGAGACGCTGGGTCACCTTC  1122

Query  347   TGTTCCGCCGAATGGCCAACTTTCAATGTAGGATGGCCTCAGGATGGTACTTTCAATTTA  406
             || || ||||| ||||||||||||  |||||| ||||| || ||||||||||| || || 
Sbjct  1123  TGCTCTGCCGAGTGGCCAACTTTCGGTGTAGGGTGGCCACAAGATGGTACTTTTAACTTG  1182

Query  407   AGTATTATCTCT-CAGGTTAAGTCTAGAGTGTTTTGTCCTGGTCCCCACGGACACCCGGA  465
                ||||| ||| |||||||| ||||  ||||| | ||||||||||||||||||||||||
Sbjct  1183  GACATTAT-TCTACAGGTTAAATCTAAGGTGTTCTCTCCTGGTCCCCACGGACACCCGGA  1241

Query  466   TCAGGTCCCATATATCGTTACCTGGGAGGCACTTGCCTATGACCCCCCTCCGTGGGTCAA  525
             ||||||||||||||| || |||||||||||  |||||||||| |||||||||||||| ||
Sbjct  1242  TCAGGTCCCATATATTGTCACCTGGGAGGCTATTGCCTATGAACCCCCTCCGTGGGTAAA  1301

Query  526   ACCGTTTGTTTCTCCTAAAC-CTCCTCCCTTGCCGACAGCTCCCGTCCTCCCGCCCGGTC  584
             ||| ||||| ||||| |||| |||| ||||  || || |||||| |||||||  ||||||
Sbjct  1302  ACCTTTTGTCTCTCCCAAACTCTCC-CCCTCTCCAACCGCTCCCATCCTCCCATCCGGTC  1360

Query  585   CTTCTGCGCAACCTCCGTCCCGATCTGCCCTTTACCCTGCCCTTACCCCCTCTATAAAGT  644
             ||||  | ||||||||| |||||||||||||||||||||| |||||||||||||||||  
Sbjct  1361  CTTCGACTCAACCTCCGCCCCGATCTGCCCTTTACCCTGCTCTTACCCCCTCTATAAAAC  1420

Query  645   CCAAACCTCCTAAGCCCCAGGTTCTCCCTGATAGCGGCGGACCTCTCATTGACCTTCTCA  704
             ||  |||              ||||||  ||||  ||||||||||||| |||||||||| 
Sbjct  1421  CCGGACC--------------TTCTCC--GATAATGGCGGACCTCTCACTGACCTTCTCT  1464

Query  705   CAGAGGAcccccccGCCGTACGGAGCACA---ACCTTCCTCCTCTGCCAGAGAGAACGAT  761
             |||| || ||| ||||||||||||| |||   ||| |||||||||| | ||||   ||| 
Sbjct  1465  CAGAAGA-CCCTCCGCCGTACGGAGGACAGGGACCGTCCTCCTCTGACGGAGATGGCGAC  1523

Query  762   GAAGAAGAGGCGGCCACCACCTCCGAGGTTTcccccccTTCTCCCATGGTGTCTCGACTG  821
               |||||||||  || |||| || ||| || |  |||| |||||||| |||||||| |||
Sbjct  1524  AGAGAAGAGGCCACCTCCACTTCTGAGATTCCTGCCCCCTCTCCCATAGTGTCTCGCCTG  1583

Query  822   CGGGGAAGGAGAGA-CCCTCCCGCAGCGGACTCCACCTCCTCCCAGGCATTCCCACTCCG  880
             ||||| |  ||||| ||| ||||| || || |||||| |||| | ||| |||||||||||
Sbjct  1584  CGGGGCAAAAGAGACCCCCCCCGCGGCAGATTCCACCACCTCTCGGGCTTTCCCACTCCG  1643

Query  881   TAT-GGGGGAGATGGCCAGCTTCAGTACTGGCCGTTTTCCTCCTCTGACTTATATAATTG  939
             | | |||||  |||| ||| | ||||||||||||||||||||||||||  ||||||| ||
Sbjct  1644  TTTGGGGGGTAATGGTCAGTTGCAGTACTGGCCGTTTTCCTCCTCTGATCTATATAACTG  1703

Query  940   GAAAAATAATAACCCTTCCTTTTCTGAAGATCCAGGTAAATTGACGGCCTTGATTGAGTC  999
             |||||||||||| |||||||| ||||| |||||||||||| ||||  | |||||||| ||
Sbjct  1704  GAAAAATAATAATCCTTCCTTCTCTGAGGATCCAGGTAAACTGACTACATTGATTGAATC  1763

Query  1000  CGTCCTCATCACCCACCAGCCCACCTGGGACGACTGTCAGCAGTTGTTGGGGACCCTGCT  1059
              ||||||| ||||||||||||||||||||| || || ||||| || || ||||| |||||
Sbjct  1764  TGTCCTCACCACCCACCAGCCCACCTGGGATGATTGCCAGCAATTATTAGGGACTCTGCT  1823

Query  1060  GACCGGAGAAGAAAAGCAGCGGGTGCTCCTAGAGGCTAGAAAGGCAGTCCGGGGCAATGA  1119
              ||||| || || ||||||||||||||||| || ||  |||| || ||||||||||| ||
Sbjct  1824  TACCGGGGAGGAGAAGCAGCGGGTGCTCCTGGAAGCCCGAAAAGCTGTCCGGGGCAACGA  1883

Query  1120  TGGACGCCCCACTCAGTTGCCTAATGAAGTCAATGCTGCTTTTCCCCTTGAACGCCCCGG  1179
             ||| |||||||| ||  |||| || || ||  | |||||||||||||||||||| |||| 
Sbjct  1884  TGGGCGCCCCACCCAACTGCCCAACGAGGTTGACGCTGCTTTTCCCCTTGAACGTCCCGA  1943

Query  1180  TTGGGATTACACCACTACAGAAGGTAGGAACCACCTAGTCCTCTATCGCCAGTTGCTCTT  1239
             |||||||||||||||   |  |||||||||||||||||| |||||||||||||||||| |
Sbjct  1944  TTGGGATTACACCACCCAAAGAGGTAGGAACCACCTAGTTCTCTATCGCCAGTTGCTCCT  2003

Query  1240  AGCGGGTCTCCAGAACGCGGGCAGAAGTCCCACCAATTTGGCCAAGGTAAAAGGGATAAC  1299
             |||||||||||||| |||||||||||| |||||||||||||||||||||||||| |||||
Sbjct  2004  AGCGGGTCTCCAGACCGCGGGCAGAAGCCCCACCAATTTGGCCAAGGTAAAAGGAATAAC  2063

Query  1300  CCAGGGACCTAATGAGTCTCCCTCAGCCTTTTTAGAGAGACTCAAGGAGGCCTATCGCAG  1359
             ||||||||||||||||||||||||||||||||||||||||||||||||||||||||||||
Sbjct  2064  CCAGGGACCTAATGAGTCTCCCTCAGCCTTTTTAGAGAGACTCAAGGAGGCCTATCGCAG  2123

Query  1360  GTACACTCCTTATGACCCTGAGGACCCAGGGCAAGAAACCAATGTGTCTATGTCATTCAT  1419
              ||||||||||||||||||||||||||||||||||||||||||||||| |||||||||||
Sbjct  2124  ATACACTCCTTATGACCCTGAGGACCCAGGGCAAGAAACCAATGTGTCCATGTCATTCAT  2183

Query  1420  CTGGCAGTCTGCCCCGGATATCGGGCGAAAGTTAGAGCGGTTAGAAGATTTAAAGAGCAA  1479
             ||||||||| ||||||||||||||||||||||||||||||||||||||||||||||||||
Sbjct  2184  CTGGCAGTCCGCCCCGGATATCGGGCGAAAGTTAGAGCGGTTAGAAGATTTAAAGAGCAA  2243

Query  1480  GACCTTAGGAGACTTAGTGAGGGAAGCTGAAAAGATCTTTAATaaacgagaaaccccgga  1539
             ||||||||||||||||||||||||||||||| |||||||||||||| |||||||||||||
Sbjct  2244  GACCTTAGGAGACTTAGTGAGGGAAGCTGAAGAGATCTTTAATAAATGAGAAACCCCGGA  2303

Query  1540  agaaagagag  1549
             ||||||||||
Sbjct  2304  AGAAAGAGAG  2313


 Score = 797 bits (883),  Expect = 0.0
 Identities = 506/549 (92%), Gaps = 0/549 (0%)
 Strand=Plus/Plus

Query  2768  CCACAGGGTTTCAAAAACAGTCCCACCCTGTTTGATGAGGCACTACACAGAGACCTAGCA  2827
             |||| ||||||||||||||||||||||||||||||| | || || ||||| ||||| |||
Sbjct  2750  CCACCGGGTTTCAAAAACAGTCCCACCCTGTTTGATAAAGCCCTGCACAGGGACCTCGCA  2809

Query  2828  GACTTCCGGATCCAGCACCCAGACTTGATCCTGCTACAGTACGTGGATGACATACTACTG  2887
             |||||||||||||||||||||||| |||||||||| ||||| || |||||| |||| |||
Sbjct  2810  GACTTCCGGATCCAGCACCCAGACCTGATCCTGCTCCAGTATGTAGATGACTTACTGCTG  2869

Query  2888  GCCGCCACTTCTGAGCTCGACTGCCAACAAGGTACTCGGGCCCTGTTACTAACCCTAGGA  2947
             ||||||||||||||||| ||||| ||||||||||| ||||||||||||| ||||||||| 
Sbjct  2870  GCCGCCACTTCTGAGCTTGACTGTCAACAAGGTACGCGGGCCCTGTTACAAACCCTAGGG  2929

Query  2948  AACCTCGGGTATCGGGCCTCGGCCAAGAAAGCCCAACTTTGCCAGAAACAGGTCAAGTAT  3007
              ||||||| |||||||||||||||||||||||||||  ||||||||||||||||||||||
Sbjct  2930  GACCTCGGATATCGGGCCTCGGCCAAGAAAGCCCAAAATTGCCAGAAACAGGTCAAGTAT  2989

Query  3008  CTGGGGTATCTCCTAAAAGAGGGTCAGAGATGGCTGACTGAGGCCAGAAAAGAGACTGTG  3067
             ||||||||||| ||||||||||||||| ||||||||||||||||||||||||||||||||
Sbjct  2990  CTGGGGTATCTTCTAAAAGAGGGTCAGGGATGGCTGACTGAGGCCAGAAAAGAGACTGTG  3049

Query  3068  ATGGGGCAGCCTACTCCGAAGACCCCTCGACAACTAAGGGAGTTCCTAGGGACGGCAGGC  3127
             ||||||||||||||||| ||||||||||||||||||||||||||||||||||||||||||
Sbjct  3050  ATGGGGCAGCCTACTCCAAAGACCCCTCGACAACTAAGGGAGTTCCTAGGGACGGCAGGC  3109

Query  3128  TTCTGTCGCCTCTGGATCCCTGGGTTTGCGGAAATGGCAGCCCCCTTGTATCCTCTTACC  3187
             |||||||||||||||||||| |||||||| |||||||||||||||||||| ||||| |||
Sbjct  3110  TTCTGTCGCCTCTGGATCCCCGGGTTTGCAGAAATGGCAGCCCCCTTGTACCCTCTCACC  3169

Query  3188  AAAACGGGGACTCTGTTCAATTGGGGCCCAGACCAGCAAAAGGCCTATCAAGAAATCAAA  3247
             ||||||||||||||||| || |||||||||||||||||||||||||| ||||| ||||| 
Sbjct  3170  AAAACGGGGACTCTGTTTAAATGGGGCCCAGACCAGCAAAAGGCCTACCAAGAGATCAAG  3229

Query  3248  CAGGCTCTTCTAACTGCCCCAGCCCTGGGGTTGCCAGATTTGACTAAGCCCTTTGAACTC  3307
             ||||||||  |||||||||| |||||||| || ||||| |||||||||||||| ||||| 
Sbjct  3230  CAGGCTCTCTTAACTGCCCCTGCCCTGGGATTACCAGACTTGACTAAGCCCTTCGAACTT  3289

Query  3308  TTTGTCGAC  3316
             ||||| |||
Sbjct  3290  TTTGTTGAC  3298


 Score = 604 bits (669),  Expect = 7e-170
 Identities = 404/449 (90%), Gaps = 1/449 (0%)
 Strand=Plus/Plus

Query  1608  agaaagagaaagaaaggGACCGCAGAAGACATAGAGAGATGAGCAAGCTCTTGGCCACTG  1667
             ||| |||||| || ||||||||||||||||||||||| ||||| ||| |  ||||  |||
Sbjct  2308  AGAGAGAGAAGGAGAGGGACCGCAGAAGACATAGAGAAATGAGTAAGTTGCTGGCTGCTG  2367

Query  1668  TAGTTATTGGTCAGAGACAGGATAGACAGGGGGGAGAGCGGAAGAGGCCCCAACTTGATA  1727
             | ||||  || |||||||||||||||||||| |||||||| | |||||||||||| ||  
Sbjct  2368  TCGTTAGCGGGCAGAGACAGGATAGACAGGGAGGAGAGCGAAGGAGGCCCCAACTCGACC  2427

Query  1728  AGGATCAATGCGCCTACTGCAAAGAAAAGGGACACTGGGCTAAAGACTGCCCAAAGAAGC  1787
             | || || || ||||||||||||||||||||||| ||||||||||| ||||| |||||||
Sbjct  2428  ACGACCAGTGTGCCTACTGCAAAGAAAAGGGACATTGGGCTAAAGATTGCCCCAAGAAGC  2487

Query  1788  CACGAGGGCCCCGAGGACCGAGGCCCCAGACCTCCCTCCTGACCTTAGGTGACTAGGGAG  1847
             || |||| ||||| |||||  | |||||| ||||||||||||||||||  || |||||||
Sbjct  2488  CAAGAGGACCCCGGGGACCACGACCCCAGGCCTCCCTCCTGACCTTAGACGATTAGGGAG  2547

Query  1848  GTCAGGGTCAGGAGccccccccTGAACCCAGGATAACCCTCAAAGTC-GGGGGGCAACCC  1906
             ||||||||||||||||||||||||||||||||||||||||||||||| ||||||||||||
Sbjct  2548  GTCAGGGTCAGGAGCCCCCCCCTGAACCCAGGATAACCCTCAAAGTCGGGGGGGCAACCC  2607

Query  1907  GTCACCTTCCTGGTAGATACTGGGGCCCAACACTCCGTGCTGACCCAAAATCCTGGACCC  1966
             ||||||||||| || |||||||||||||||||||||||||||||||||||||||||||||
Sbjct  2608  GTCACCTTCCTAGTGGATACTGGGGCCCAACACTCCGTGCTGACCCAAAATCCTGGACCC  2667

Query  1967  CTAAGTGACAAGTCTGCCTGGGTCCAAGGGGCTACTGGAGGAAAGCGGTATCGCTGGACC  2026
             ||||||||||||||||||||||||||||||||||||||| ||||||||||||||||||||
Sbjct  2668  CTAAGTGACAAGTCTGCCTGGGTCCAAGGGGCTACTGGAAGAAAGCGGTATCGCTGGACC  2727

Query  2027  ACGGATCGCAAAGTGCATCTAGCTACCGG  2055
             ||||||||| | ||||| ||||| |||||
Sbjct  2728  ACGGATCGCCAGGTGCACCTAGCCACCGG  2756


 Score = 360 bits (398),  Expect = 1e-96
 Identities = 298/364 (82%), Gaps = 0/364 (0%)
 Strand=Plus/Plus

Query  3459  TGACAAAAGATGCAGGCAAGCTAACCATGGGACAGCCGCTAGTCATCCTGGCCCCCCATG  3518
             |||| |||||  | |||||||| |||||||||||||| |||||||| |||||||||||||
Sbjct  3295  TGACCAAAGACACTGGCAAGCTCACCATGGGACAGCCACTAGTCATTCTGGCCCCCCATG  3354

Query  3519  CAGTAGAGGCACTGGTCAAGCAACCCCCTGACCGCTGGCTATCCAACGCCCGCATGACCC  3578
             ||||||||||||| || | |||||||||||| |||||||| ||||||||||| |||||||
Sbjct  3355  CAGTAGAGGCACTAGTTAGGCAACCCCCTGATCGCTGGCTCTCCAACGCCCGAATGACCC  3414

Query  3579  ACTATCAGGCAATGCTCCTAGATACGGACCGAGTTCAGTTCGGACCGGTGGTAGCCTTAA  3638
             |||| |||||  |||| || || ||||||||||| |||||||||||  | ||  || |||
Sbjct  3415  ACTACCAGGCTCTGCTTCTGGACACGGACCGAGTCCAGTTCGGACCAATAGTGACCCTAA  3474

Query  3639  ACCCGGCCACGTTGCTCCCCTTGCCGGGAAAAGAGACCCCCCACGACTGCCTCGAGATCT  3698
             |||| || ||| |||||||  | || | | | | |   |  || |||||||| || ||||
Sbjct  3475  ACCCAGCTACGCTGCTCCCTCTACCTGAAGAGGGGCTGCAACATGACTGCCTTGACATCT  3534

Query  3699  TGGCTGAGACACACGGCACCAGACCGGACCTCACGGACCAGCCCCTCCCAAATGCCGACC  3758
             |||||||  | ||||| || ||||| || || ||||||||||| |||||| | || ||||
Sbjct  3535  TGGCTGAAGCCCACGGAACTAGACCAGATCTTACGGACCAGCCTCTCCCAGACGCTGACC  3594

Query  3759  ACACCTGGTATACAGATGGAAGCAGCTTCCTGCAGGAGGGGCAACGTAAGGCTGGAGCAG  3818
             |||||||||| |||||||  |||||||||||||| ||||| || || ||||| |||||||
Sbjct  3595  ACACCTGGTACACAGATGAGAGCAGCTTCCTGCAAGAGGGACAGCGCAAGGCCGGAGCAG  3654

Query  3819  CGGT  3822
             | ||
Sbjct  3655  CAGT  3658


 Score = 318 bits (352),  Expect = 4e-84
 Identities = 235/273 (86%), Gaps = 6/273 (2%)
 Strand=Plus/Plus

Query  6533  TCCCCAAATGACCGGGAAGTACCCCAAACCTTATTCGAACTAACCAACCAGCTCGCTTCT  6592
             ||||| || |||| | ||  ||||    ||||||| ||| ||||||| |||| |||||||
Sbjct  6030  TCCCCCAAGGACCTGAAATGACCCTGTGCCTTATTTGAATTAACCAATCAGCCCGCTTCT  6089

Query  6593  CGCTTCTGTAACCGCGCTTTTTGCTCCCCAGCCCTAGCCCTATAAAAAGGGTACAAACTC  6652
             |||||||||   ||||||||| ||| |||      ||| ||||||||  | |   ||| |
Sbjct  6090  CGCTTCTGTTCGCGCGCTTTT-GCTTCCCG-----AGCTCTATAAAAGAGCTCACAACCC  6143

Query  6653  CACACTCGGCGCGCCAGTCCTCCGATAGACTGAGTCGCCCGGGTACCCGTGTTCCCAATA  6712
             | ||||||||||||||||||||||| ||||||||||||||||||||||||||||||||||
Sbjct  6144  CTCACTCGGCGCGCCAGTCCTCCGACAGACTGAGTCGCCCGGGTACCCGTGTTCCCAATA  6203

Query  6713  AAGCCTCTTGCTGTTTACATCCGAATCGTGGACTCGCTGATCCTTGGGAGGGTCTCCTCA  6772
             ||||||||||||| || |||||||||||||||||||||||||||||||||||||||||||
Sbjct  6204  AAGCCTCTTGCTGATTGCATCCGAATCGTGGACTCGCTGATCCTTGGGAGGGTCTCCTCA  6263

Query  6773  GATTGATTGACTGCCCACCTGGGGGGTCTTTCA  6805
             |||||||||||||||||||| ||||||||||||
Sbjct  6264  GATTGATTGACTGCCCACCTCGGGGGTCTTTCA  6296


 Score = 205 bits (227),  Expect = 6e-50
 Identities = 204/263 (78%), Gaps = 11/263 (4%)
 Strand=Plus/Plus

Query  5876  TACTCTTATTAATCCTACTCTTC-GGACCCTGTATTCTCAACCGCTTGGTCCAGTTTGTA  5934
             ||||| || |||| || || ||  |||||||| ||||| || || || || || ||||| 
Sbjct  5601  TACTCCTACTAATTCTGCTTTTGTGGACCCTGCATTCTTAATCGGTTAGTTCAATTTGTT  5660

Query  5935  AAAGACAGAATTTCGGTAGTGCAGGCCCTGGTTTTGACCCAACAGTATCACCAACTCAAA  5994
             |||||||| || || ||||| |||||  | ||  |||| ||||| || ||||| || |||
Sbjct  5661  AAAGACAGGATCTCAGTAGTCCAGGCTTTAGTCCTGACTCAACAATACCACCAGCTAAAA  5720

Query  5995  TCAATAGATCCAGAAGAAGTGGAATCACG-TGAATAAAAGATTTTATTCAGTTTCCAGAA  6053
              || ||||         |   ||  |||| | |||||||||||||||| |||||||||||
Sbjct  5721  CCACTAGA---------ATACGAGCCACGATAAATAAAAGATTTTATTTAGTTTCCAGAA  5771

Query  6054  AGAGGGGGGAATGAAAGACCCCACCATAAGGCTTAGCAAGCTAGCTGCAGTAACGCCATT  6113
             | ||||||||||||||||||||||||    |||||||  | |||| ||||||||||||||
Sbjct  5772  AAAGGGGGGAATGAAAGACCCCACCAAGTTGCTTAGCCTGATAGCCGCAGTAACGCCATT  5831

Query  6114  TTGCAAGGCATGAAAAAGTACCA  6136
             |||||||||||| |||| |||||
Sbjct  5832  TTGCAAGGCATGGAAAAATACCA  5854


 Score = 86.0 bits (94),  Expect = 4e-14
 Identities = 62/72 (86%), Gaps = 0/72 (0%)
 Strand=Plus/Plus

Query  6065  TGAAAGACCCCACCATAAGGCTTAGCAAGCTAGCTGCAGTAACGCCATTTTGCAAGGCAT  6124
             |||||||||||||||    |||||||  | |||| |||||||||||||||||||||||||
Sbjct  1     TGAAAGACCCCACCAAGTTGCTTAGCCTGATAGCCGCAGTAACGCCATTTTGCAAGGCAT  60

Query  6125  GAAAAAGTACCA  6136
             | |||| |||||
Sbjct  61    GGAAAAATACCA  72


 Score = 61.7 bits (67),  Expect = 2e-06
 Identities = 66/85 (78%), Gaps = 2/85 (2%)
 Strand=Plus/Plus

Query  6223  AACAGGATATCGGTGGTCAAGCACCTG-GGCCCCGGCTCAGGGCCAAGAACAGATGGTTC  6281
             |||| |||||| | ||| |||||  |  ||||||||| | |||||||||||||||||| |
Sbjct  134   AACAAGATATCTGCGGT-AAGCAGTTTCGGCCCCGGCCCGGGGCCAAGAACAGATGGTCC  192

Query  6282  TCAGATAAAGCGGAACCAGCAACAG  6306
              ||||||  ||  ||||  || |||
Sbjct  193   CCAGATATGGCCCAACCCTCAGCAG  217


 Score = 61.7 bits (67),  Expect = 2e-06
 Identities = 66/85 (78%), Gaps = 2/85 (2%)
 Strand=Plus/Plus

Query  6223  AACAGGATATCGGTGGTCAAGCACCTG-GGCCCCGGCTCAGGGCCAAGAACAGATGGTTC  6281
             |||| |||||| | ||| |||||  |  ||||||||| | |||||||||||||||||| |
Sbjct  5916  AACAAGATATCTGCGGT-AAGCAGTTTCGGCCCCGGCCCGGGGCCAAGAACAGATGGTCC  5974

Query  6282  TCAGATAAAGCGGAACCAGCAACAG  6306
              ||||||  ||  ||||  || |||
Sbjct  5975  CCAGATATGGCCCAACCCTCAGCAG  5999


>K00021.1 Friend spleen focus-forming virus (proviral), complete 
genome
Length=6296

 Score = 1796 bits (1991),  Expect = 0.0
 Identities = 1138/1233 (92%), Gaps = 0/1233 (0%)
 Strand=Plus/Plus

Query  4637  GTGTTTGTGGACACGTTCTCTGGCTGGGTGGAAGCCTTCCCAACCAAGCATGAGACTGCC  4696
             || || || ||||| |||||||| ||| |  |||  |||||||||||| | || ||||||
Sbjct  3663  GTTTTCGTAGACACTTTCTCTGGATGGATAAAAGTTTTCCCAACCAAGAAAGAAACTGCC  3722

Query  4697  AAAGTTGTGACCAAAAAGCTTCTAGAAGAAATATTTCCAAGGTTTGGAATGCCCCAAGTA  4756
             |||||||| ||||| ||||| ||||||||||| || || || || || ||||| || |||
Sbjct  3723  AAAGTTGTAACCAAGAAGCTACTAGAAGAAATCTTCCCCAGATTCGGCATGCCACAGGTA  3782

Query  4757  TTGGGGACTGATAATGGGCCTGCCTTCGTCTCCCAGGTAAGTCAGTCGGTGGCCAAGCTA  4816
             ||||| || || ||||||||||||||||||||| ||||||||| | | || ||| |  ||
Sbjct  3783  TTGGGAACCGACAATGGGCCTGCCTTCGTCTCCAAGGTAAGTCTGACAGTAGCCGATTTA  3842

Query  4817  CTGGGGATTGATTGGAAACTACATTGTGCTTACAGACCCCAGAGTTCAGGTCAGGTAGAA  4876
              ||||| |||||||||||||||||||||| ||||||||||||||||||||||||||||| 
Sbjct  3843  TTGGGGGTTGATTGGAAACTACATTGTGCATACAGACCCCAGAGTTCAGGTCAGGTAGAG  3902

Query  4877  AGAATGAATAGGACAATCAAGGAGACTTTGACCAAATTAACGCTTGCAACTGGCACTAGA  4936
             | ||| ||||| || |||||||||||||| || ||||||||||||||| |||||||||||
Sbjct  3903  AAAATAAATAGAACCATCAAGGAGACTTTAACTAAATTAACGCTTGCAGCTGGCACTAGA  3962

Query  4937  GACTGGGTACTCCTACTTCCCTTGGCCCTCTACCGAGCCCGCAACACTCCGGGCCCCCAT  4996
             ||||||||||||||||| ||| ||||||||||||||||||| || |||||||||||||||
Sbjct  3963  GACTGGGTACTCCTACTCCCCCTGGCCCTCTACCGAGCCCGGAATACTCCGGGCCCCCAT  4022

Query  4997  GGACTCACTCCGTATGAAATCCTGTATGGGGCGCCCCCGCCCCTTGTTAATTTCCATGAT  5056
             ||||| |||||||||||||| ||||||||||| |||||||||||||| ||||| ||||||
Sbjct  4023  GGACTTACTCCGTATGAAATTCTGTATGGGGCACCCCCGCCCCTTGTCAATTTTCATGAT  4082

Query  5057  CCTGAAATGTCAAAGTTTACTAATAGCCCCTCTCTCCAAGCTCACTTACAGGCCCTCCAA  5116
             ||||||||||||||||| |||||||| |||||||||||||||||||||||||||||||||
Sbjct  4083  CCTGAAATGTCAAAGTTAACTAATAGTCCCTCTCTCCAAGCTCACTTACAGGCCCTCCAA  4142

Query  5117  GCAGTACAACGAGAGGTCTGGAAGCCTCTGGCCGCTGCCTATCAGGACCAACAAGACCAG  5176
             |||||||||||||||||||||||||| ||||||||||| ||||||||||| |  || |||
Sbjct  4143  GCAGTACAACGAGAGGTCTGGAAGCCACTGGCCGCTGCTTATCAGGACCAGCTGGATCAG  4202

Query  5177  CCTGTGATACCACACCCCTTCCGTGTCGGCGACACCGTGTGGGTACGCCGGCACCAGACT  5236
             || ||||||||||||||| |||||||||| ||| ||||||||||||||||||||||||||
Sbjct  4203  CCAGTGATACCACACCCCCTCCGTGTCGGTGACGCCGTGTGGGTACGCCGGCACCAGACT  4262

Query  5237  AAGAACTTGGAACCTCGCTGGAAAGGACCCTACACCGTCCTGCTGACCACCCCCACCGCT  5296
             |||||||| ||||| |||||||||||||||||||||||||||||||||||||||||||||
Sbjct  4263  AAGAACTTAGAACCCCGCTGGAAAGGACCCTACACCGTCCTGCTGACCACCCCCACCGCT  4322

Query  5297  CTCAAAGTAGACGGCATCGCTGCGTGGATCCACGCCGCTCACGTAAAAGCGGCGACAACC  5356
             |||||||||||||||||| ||||| |||| ||||||||||||||||||||||||||||||
Sbjct  4323  CTCAAAGTAGACGGCATCTCTGCGGGGATACACGCCGCTCACGTAAAAGCGGCGACAACC  4382

Query  5357  CCTCCGGCCGGAACAGCATCAGGACCGACATGGAAGGTCCAGCGCTCTCAAAACCCCTTA  5416
             |||||||||||||| ||||||||||||||||| ||||||||||  |||||||||||||||
Sbjct  4383  CCTCCGGCCGGAACGGCATCAGGACCGACATGAAAGGTCCAGCATTCTCAAAACCCCTTA  4442

Query  5417  AAGATAAGATTAACCCGTGGGGCCCCCTAATAGTCCTGGGGATCTTAATAAGGGCAGGAG  5476
             |||||||||||||||||||||||||||| |||||||||||||||||||||||||||||||
Sbjct  4443  AAGATAAGATTAACCCGTGGGGCCCCCTGATAGTCCTGGGGATCTTAATAAGGGCAGGAG  4502

Query  5477  TATCAGTACCACATGACAGCCCTCATCAGGTCTTCAATGTTACTTGGAGAGTTACCAACT  5536
             ||||||||| ||||||||||||||| ||||||||||||||||||||||||||||||||| 
Sbjct  4503  TATCAGTACAACATGACAGCCCTCACCAGGTCTTCAATGTTACTTGGAGAGTTACCAACC  4562

Query  5537  TAATGACAGGACAAACAGCTAATGCTACCTCCCTCCTGGGGACAATGACCGATGCCTTTC  5596
             |||||||||||||||||||||| |||||||||||||||||||||||||| ||||||||||
Sbjct  4563  TAATGACAGGACAAACAGCTAACGCTACCTCCCTCCTGGGGACAATGACAGATGCCTTTC  4622

Query  5597  CCAAACTGTACTTTGACTTGTGCGATTTAATAGGGGACGACTGGGATGAGACTGGACTCG  5656
             | |  ||| |||| |||||||||||||||||||||||||| ||||||||||||||||| |
Sbjct  4623  CTATGCTGCACTTCGACTTGTGCGATTTAATAGGGGACGATTGGGATGAGACTGGACTTG  4682

Query  5657  GGTGTCGCACTCCCGGGGGAAGAAAAAGGGCAAGAACATTTGACTTCTATGTTTGCCCCG  5716
              |||||||||||||||||||||||||||||||||||||||||||||||||||||||||||
Sbjct  4683  AGTGTCGCACTCCCGGGGGAAGAAAAAGGGCAAGAACATTTGACTTCTATGTTTGCCCCG  4742

Query  5717  GGCATACTGTACCAACAGGGTGTGGAGGGCCGAGAGAGGGCTACTGTGGCAAATGGGGCT  5776
             ||||||||||||||||||||||||||||||||||||||||||||||||||||||||||||
Sbjct  4743  GGCATACTGTACCAACAGGGTGTGGAGGGCCGAGAGAGGGCTACTGTGGCAAATGGGGCT  4802

Query  5777  GTGAGACCACTGGACAGGCATACTGGAAGCCATCATCATCATGGGACCTAATTTCCCTTA  5836
             ||||||||||||||||||||||||||||||||||||||||||||||||||||||||||||
Sbjct  4803  GTGAGACCACTGGACAGGCATACTGGAAGCCATCATCATCATGGGACCTAATTTCCCTTA  4862

Query  5837  AGCGAGGAAACACCCCTCGGAATCAGGGCCCCT  5869
             ||||||||||||| |||  | ||| ||||||||
Sbjct  4863  AGCGAGGAAACACTCCTAAGGATCGGGGCCCCT  4895


 Score = 1593 bits (1766),  Expect = 0.0
 Identities = 1406/1740 (81%), Gaps = 61/1740 (4%)
 Strand=Plus/Plus

Query  6533  TCCCCAAATGACCGGGAAGTACCCCAAACCTTATTCGAACTAACCAACCAGCTCGCTTCT  6592
             ||||| || |||| | ||  ||||    ||||||| ||| ||||||| |||| |||||||
Sbjct  248   TCCCCCAAGGACCTGAAATGACCCTGTGCCTTATTTGAATTAACCAATCAGCCCGCTTCT  307

Query  6593  CGCTTCTGTAACCGCGCTTTTTGCTCCCCAGCCCTAGCCCTATAAAAAGGGTACAAACTC  6652
             |||||||||   ||||||||| ||| |||      ||| ||||||||  | |   ||| |
Sbjct  308   CGCTTCTGTTCGCGCGCTTTT-GCTTCCCG-----AGCTCTATAAAAGAGCTCACAACCC  361

Query  6653  CACACTCGGCGCGCCAGTCCTCCGATAGACTGAGTCGCCCGGGTACCCGTGTTCCCAATA  6712
             | ||||||||||||||||||||||| ||||||||||||||||||||||||||||||||||
Sbjct  362   CTCACTCGGCGCGCCAGTCCTCCGACAGACTGAGTCGCCCGGGTACCCGTGTTCCCAATA  421

Query  6713  AAGCCTCTTGCTGTTTACATCCGAATCGTGGACTCGCTGATCCTTGGGAGGGTCTCCTCA  6772
             ||||||||||||| || |||||||||||||||||||||||||||||||||||||||||||
Sbjct  422   AAGCCTCTTGCTGATTGCATCCGAATCGTGGACTCGCTGATCCTTGGGAGGGTCTCCTCA  481

Query  6773  GATTGATTGACTGCCCACCTGGGGGGTCTTTCATTTGGAGGTTCCACCGAGATCAGGAGA  6832
             |||||||||||||||||||| ||||||||||||||||| || ||  ||| |||  |||||
Sbjct  482   GATTGATTGACTGCCCACCTCGGGGGTCTTTCATTTGGGGGCTCGTCCGGGATTTGGAGA  541

Query  6833  CCCCTGCCCAGGGACCACCGACCC-CCGCCGGGAGGTAAGCTGGCCAGCGGTCGTTTCGT  6891
             |||| ||||||||||||||||||| ||| ||||||||||||||||||||| |||||| ||
Sbjct  542   CCCCCGCCCAGGGACCACCGACCCACCGTCGGGAGGTAAGCTGGCCAGCGATCGTTTTGT  601

Query  6892  GTCTGTCTCTGTCTCCGTGCGTGTTTGTG----CCGGCATCTAATGTTTGCGCCTGCGTC  6947
              || ||||||||||  ||| |||| ||||    |||| || || | ||||||||||||||
Sbjct  602   CTCCGTCTCTGTCTTTGTGTGTGTGTGTGTGTACCGGTATTTACTTTTTGCGCCTGCGTC  661

Query  6948  TG------TACTAGTTGGCTAACTAGATCTGTATCTGGCGGTTCCGCGGAAGAACTGACG  7001
             ||      |||||||| ||||||||||||||||||||||||||||| |||||||||||||
Sbjct  662   TGGTTCTGTACTAGTTAGCTAACTAGATCTGTATCTGGCGGTTCCGTGGAAGAACTGACG  721

Query  7002  AGTTCGTATTCCCGGCCGCAGCCCCTGGGAGACGTCCCAGCGGCTTCGGGGGCCCGTTTT  7061
             |||||||||||||| ||||||||| ||||||||||| ||| ||| ||||||||||| |  
Sbjct  722   AGTTCGTATTCCCGACCGCAGCCC-TGGGAGACGTCTCAGAGGCATCGGGGGCCCGCTGG  780

Query  7062  GTGGCCCATTCTGTA--TC--AGTTAACCTACCCGAGTCGGACTTTTTGGAGCTCCGCCA  7117
             |||||||| || |||  ||  |||   |||  |||| ||||||| ||||| || || || 
Sbjct  781   GTGGCCCAATCAGTAAGTCCGAGT---CCTGACCGATTCGGACTATTTGGGGCCCCTCCT  837

Query  7118  CTGT---------ACGTGGCTTTGTTGGGGGACGAGAGACAGAGACACTTCCCGCCCCCG  7168
              |||         ||||||   | || || |||| |||    |  | ||  ||||| || 
Sbjct  838   TTGTCGGAGGGGTACGTGGTCCTCTTAGGAGACGGGAGGTCCAAGCCCTCGCCGCCTCCA  897

Query  7169  TCTGGATTTTTGCTTTCGGTTTTACGCCGAAACCGCGCTGCGCGTCTGATTTGTTTTATT  7228
             |||| |||||||||||||||||| |||||||||||||| ||||||||  | ||| | | |
Sbjct  898   TCTGAATTTTTGCTTTCGGTTTTTCGCCGAAACCGCGCCGCGCGTCTTGTCTGTCTCAGT  957

Query  7229  GCTCTTTTGTTCTTCGTTAGTTTTTTCT-GTCTTTAAGTGTTTTCAAGATCATGGGACAG  7287
               | ||||||| || ||  |||  || | || ||  |  | ||  || | ||||||||||
Sbjct  958   ATTGTTTTGTTATTTGTCTGTTCGTTATTGTTTTGGACCGCTTCTAAAAACATGGGACAG  1017

Query  7288  ACCGTAACTACCCCTCTGAGTCTAACCTTGCAGCACTGGGGAGATGTCCAGCGCATTGCA  7347
             |||||||| |||||||||||||| ||| |  | |||||||  |||||||||||||  || 
Sbjct  1018  ACCGTAACCACCCCTCTGAGTCTGACCCTAGAACACTGGGAGGATGTCCAGCGCACCGCG  1077

Query  7348  TCCAACCAGTCTGTGGATGTCAGGAAGAGGCGCTGGATTACCTTCTGTTCCGCCGAATGG  7407
             ||||| ||||| || ||||||| |||||| |||||| | |||||||| || ||||| |||
Sbjct  1078  TCCAATCAGTCCGTAGATGTCAAGAAGAGACGCTGGGTCACCTTCTGCTCTGCCGAGTGG  1137

Query  7408  CCAACTTTCAATGTAGGATGGCCTCAGGATGGTACTTTCAATTTAAGTATTATCTCT-CA  7466
             |||||||||  |||||| ||||| || ||||||||||| || ||    ||||| ||| ||
Sbjct  1138  CCAACTTTCGGTGTAGGGTGGCCACAAGATGGTACTTTTAACTTGGACATTAT-TCTACA  1196

Query  7467  GGTTAAGTCTAGAGTGTTTTGTCCTGGTCCCCACGGACACCCGGATCAGGTCCCATATAT  7526
             |||||| ||||  ||||| | |||||||||||||||||||||||||||||||||||||||
Sbjct  1197  GGTTAAATCTAAGGTGTTCTCTCCTGGTCCCCACGGACACCCGGATCAGGTCCCATATAT  1256

Query  7527  CGTTACCTGGGAGGCACTTGCCTATGACCCCCCTCCGTGGGTCAAACCGTTTGTTTCTCC  7586
              || |||||||||||  |||||||||| |||||||||||||| ||||| ||||| |||||
Sbjct  1257  TGTCACCTGGGAGGCTATTGCCTATGAACCCCCTCCGTGGGTAAAACCTTTTGTCTCTCC  1316

Query  7587  TAAAC-CTCCTCCCTTGCCGACAGCTCCCGTCCTCCCGCCCGGTCCTTCTGCGCAACCTC  7645
              |||| |||| ||||  || || |||||| |||||||  ||||||||||  | |||||||
Sbjct  1317  CAAACTCTCC-CCCTCTCCAACCGCTCCCATCCTCCCATCCGGTCCTTCGACTCAACCTC  1375

Query  7646  CGTCCCGATCTGCCCTTTACCCTGCCCTTACCCCCTCTATAAAGTCCAAACCTCCTAAGC  7705
             || |||||||||||||||||||||| |||||||||||||||||  ||  |||        
Sbjct  1376  CGCCCCGATCTGCCCTTTACCCTGCTCTTACCCCCTCTATAAAACCCGGACC--------  1427

Query  7706  CCCAGGTTCTCCCTGATAGCGGCGGACCTCTCATTGACCTTCTCACAGAGGAcccccccG  7765
                   ||||||  ||||  ||||||||||||| |||||||||| |||| || ||| |||
Sbjct  1428  ------TTCTCC--GATAATGGCGGACCTCTCACTGACCTTCTCTCAGAAGA-CCCTCCG  1478

Query  7766  CCGTACGGAGCACA---ACCTTCCTCCTCTGCCAGAGAGAACGATGAAGAAGAGGCGGCC  7822
             |||||||||| |||   ||| |||||||||| | ||||   |||   |||||||||  ||
Sbjct  1479  CCGTACGGAGGACAGGGACCGTCCTCCTCTGACGGAGATGGCGACAGAGAAGAGGCCACC  1538

Query  7823  ACCACCTCCGAGGTTTcccccccTTCTCCCATGGTGTCTCGACTGCGGGGAAGGAGAGA-  7881
              |||| || ||| || |  |||| |||||||| |||||||| |||||||| |  ||||| 
Sbjct  1539  TCCACTTCTGAGATTCCTGCCCCCTCTCCCATAGTGTCTCGCCTGCGGGGCAAAAGAGAC  1598

Query  7882  CCCTCCCGCAGCGGACTCCACCTCCTCCCAGGCATTCCCACTCCGTAT-GGGGGAGATGG  7940
             ||| ||||| || || |||||| |||| | ||| |||||||||||| | |||||  ||||
Sbjct  1599  CCCCCCCGCGGCAGATTCCACCACCTCTCGGGCTTTCCCACTCCGTTTGGGGGGTAATGG  1658

Query  7941  CCAGCTTCAGTACTGGCCGTTTTCCTCCTCTGACTTATATAATTGGAAAAATAATAACCC  8000
              ||| | ||||||||||||||||||||||||||  ||||||| |||||||||||||| ||
Sbjct  1659  TCAGTTGCAGTACTGGCCGTTTTCCTCCTCTGATCTATATAACTGGAAAAATAATAATCC  1718

Query  8001  TTCCTTTTCTGAAGATCCAGGTAAATTGACGGCCTTGATTGAGTCCGTCCTCATCACCCA  8060
             |||||| ||||| |||||||||||| ||||  | |||||||| || ||||||| ||||||
Sbjct  1719  TTCCTTCTCTGAGGATCCAGGTAAACTGACTACATTGATTGAATCTGTCCTCACCACCCA  1778

Query  8061  CCAGCCCACCTGGGACGACTGTCAGCAGTTGTTGGGGACCCTGCTGACCGGAGAAGAAAA  8120
             ||||||||||||||| || || ||||| || || ||||| ||||| ||||| || || ||
Sbjct  1779  CCAGCCCACCTGGGATGATTGCCAGCAATTATTAGGGACTCTGCTTACCGGGGAGGAGAA  1838

Query  8121  GCAGCGGGTGCTCCTAGAGGCTAGAAAGGCAGTCCGGGGCAATGATGGACGCCCCACTCA  8180
             ||||||||||||||| || ||  |||| || ||||||||||| ||||| |||||||| ||
Sbjct  1839  GCAGCGGGTGCTCCTGGAAGCCCGAAAAGCTGTCCGGGGCAACGATGGGCGCCCCACCCA  1898

Query  8181  GTTGCCTAATGAAATCAATGCTGCCTTTCCCCTTGAGCGCCCTGATTGGGATTACACCAC  8240
               |||| || ||  |  | ||||| ||||||||||| || || |||||||||||||||||
Sbjct  1899  ACTGCCCAACGAGGTTGACGCTGCTTTTCCCCTTGAACGTCCCGATTGGGATTACACCAC  1958


 Score = 1590 bits (1763),  Expect = 0.0
 Identities = 1301/1570 (83%), Gaps = 43/1570 (3%)
 Strand=Plus/Plus

Query  1     TCGGGGGCCCGTTTTGTGGCCCATTCTGTA--TC--AGTTAACCTACCCGAGTCGGACTT  56
             ||||||||||| |  |||||||| || |||  ||  |||   |||  |||| ||||||| 
Sbjct  766   TCGGGGGCCCGCTGGGTGGCCCAATCAGTAAGTCCGAGT---CCTGACCGATTCGGACTA  822

Query  57    TTTGGAGCTCCGCCACTGT---------ACGTGGCTTTGTTGGGGGACGAGAGACAGAGA  107
             ||||| || || ||  |||         ||||||   | || || |||| |||    |  
Sbjct  823   TTTGGGGCCCCTCCTTTGTCGGAGGGGTACGTGGTCCTCTTAGGAGACGGGAGGTCCAAG  882

Query  108   CACTTCCCGCCCCCGTCTGGATTTTTGCTTTCGGTTTTACGCCGAAACCGCGCTGCGCGT  167
             | ||  ||||| || |||| |||||||||||||||||| |||||||||||||| ||||||
Sbjct  883   CCCTCGCCGCCTCCATCTGAATTTTTGCTTTCGGTTTTTCGCCGAAACCGCGCCGCGCGT  942

Query  168   CTGATTTGTTTTATTGCTCTTTTGTTCTTCGTTAGTTTTTTCT-GTCTTTAAGTGTTTTC  226
             ||  | ||| | | |  | ||||||| || ||  |||  || | || ||  |  | ||  
Sbjct  943   CTTGTCTGTCTCAGTATTGTTTTGTTATTTGTCTGTTCGTTATTGTTTTGGACCGCTTCT  1002

Query  227   AAGATCATGGGACAGACCGTAACTACCCCTCTGAGTCTAACCTTGCAGCACTGGGGAGAT  286
             || | |||||||||||||||||| |||||||||||||| ||| |  | |||||||  |||
Sbjct  1003  AAAAACATGGGACAGACCGTAACCACCCCTCTGAGTCTGACCCTAGAACACTGGGAGGAT  1062

Query  287   GTCCAGCGCATTGCATCCAACCAGTCTGTGGATGTCAGGAAGAGGCGCTGGATTACCTTC  346
             ||||||||||  || ||||| ||||| || ||||||| |||||| |||||| | ||||||
Sbjct  1063  GTCCAGCGCACCGCGTCCAATCAGTCCGTAGATGTCAAGAAGAGACGCTGGGTCACCTTC  1122

Query  347   TGTTCCGCCGAATGGCCAACTTTCAATGTAGGATGGCCTCAGGATGGTACTTTCAATTTA  406
             || || ||||| ||||||||||||  |||||| ||||| || ||||||||||| || || 
Sbjct  1123  TGCTCTGCCGAGTGGCCAACTTTCGGTGTAGGGTGGCCACAAGATGGTACTTTTAACTTG  1182

Query  407   AGTATTATCTCT-CAGGTTAAGTCTAGAGTGTTTTGTCCTGGTCCCCACGGACACCCGGA  465
                ||||| ||| |||||||| ||||  ||||| | ||||||||||||||||||||||||
Sbjct  1183  GACATTAT-TCTACAGGTTAAATCTAAGGTGTTCTCTCCTGGTCCCCACGGACACCCGGA  1241

Query  466   TCAGGTCCCATATATCGTTACCTGGGAGGCACTTGCCTATGACCCCCCTCCGTGGGTCAA  525
             ||||||||||||||| || |||||||||||  |||||||||| |||||||||||||| ||
Sbjct  1242  TCAGGTCCCATATATTGTCACCTGGGAGGCTATTGCCTATGAACCCCCTCCGTGGGTAAA  1301

Query  526   ACCGTTTGTTTCTCCTAAAC-CTCCTCCCTTGCCGACAGCTCCCGTCCTCCCGCCCGGTC  584
             ||| ||||| ||||| |||| |||| ||||  || || |||||| |||||||  ||||||
Sbjct  1302  ACCTTTTGTCTCTCCCAAACTCTCC-CCCTCTCCAACCGCTCCCATCCTCCCATCCGGTC  1360

Query  585   CTTCTGCGCAACCTCCGTCCCGATCTGCCCTTTACCCTGCCCTTACCCCCTCTATAAAGT  644
             ||||  | ||||||||| |||||||||||||||||||||| |||||||||||||||||  
Sbjct  1361  CTTCGACTCAACCTCCGCCCCGATCTGCCCTTTACCCTGCTCTTACCCCCTCTATAAAAC  1420

Query  645   CCAAACCTCCTAAGCCCCAGGTTCTCCCTGATAGCGGCGGACCTCTCATTGACCTTCTCA  704
             ||  |||              ||||||  ||||  ||||||||||||| |||||||||| 
Sbjct  1421  CCGGACC--------------TTCTCC--GATAATGGCGGACCTCTCACTGACCTTCTCT  1464

Query  705   CAGAGGAcccccccGCCGTACGGAGCACA---ACCTTCCTCCTCTGCCAGAGAGAACGAT  761
             |||| || ||| ||||||||||||| |||   ||| |||||||||| | ||||   ||| 
Sbjct  1465  CAGAAGA-CCCTCCGCCGTACGGAGGACAGGGACCGTCCTCCTCTGACGGAGATGGCGAC  1523

Query  762   GAAGAAGAGGCGGCCACCACCTCCGAGGTTTcccccccTTCTCCCATGGTGTCTCGACTG  821
               |||||||||  || |||| || ||| || |  |||| |||||||| |||||||| |||
Sbjct  1524  AGAGAAGAGGCCACCTCCACTTCTGAGATTCCTGCCCCCTCTCCCATAGTGTCTCGCCTG  1583

Query  822   CGGGGAAGGAGAGA-CCCTCCCGCAGCGGACTCCACCTCCTCCCAGGCATTCCCACTCCG  880
             ||||| |  ||||| ||| ||||| || || |||||| |||| | ||| |||||||||||
Sbjct  1584  CGGGGCAAAAGAGACCCCCCCCGCGGCAGATTCCACCACCTCTCGGGCTTTCCCACTCCG  1643

Query  881   TAT-GGGGGAGATGGCCAGCTTCAGTACTGGCCGTTTTCCTCCTCTGACTTATATAATTG  939
             | | |||||  |||| ||| | ||||||||||||||||||||||||||  ||||||| ||
Sbjct  1644  TTTGGGGGGTAATGGTCAGTTGCAGTACTGGCCGTTTTCCTCCTCTGATCTATATAACTG  1703

Query  940   GAAAAATAATAACCCTTCCTTTTCTGAAGATCCAGGTAAATTGACGGCCTTGATTGAGTC  999
             |||||||||||| |||||||| ||||| |||||||||||| ||||  | |||||||| ||
Sbjct  1704  GAAAAATAATAATCCTTCCTTCTCTGAGGATCCAGGTAAACTGACTACATTGATTGAATC  1763

Query  1000  CGTCCTCATCACCCACCAGCCCACCTGGGACGACTGTCAGCAGTTGTTGGGGACCCTGCT  1059
              ||||||| ||||||||||||||||||||| || || ||||| || || ||||| |||||
Sbjct  1764  TGTCCTCACCACCCACCAGCCCACCTGGGATGATTGCCAGCAATTATTAGGGACTCTGCT  1823

Query  1060  GACCGGAGAAGAAAAGCAGCGGGTGCTCCTAGAGGCTAGAAAGGCAGTCCGGGGCAATGA  1119
              ||||| || || ||||||||||||||||| || ||  |||| || ||||||||||| ||
Sbjct  1824  TACCGGGGAGGAGAAGCAGCGGGTGCTCCTGGAAGCCCGAAAAGCTGTCCGGGGCAACGA  1883

Query  1120  TGGACGCCCCACTCAGTTGCCTAATGAAGTCAATGCTGCTTTTCCCCTTGAACGCCCCGG  1179
             ||| |||||||| ||  |||| || || ||  | |||||||||||||||||||| |||| 
Sbjct  1884  TGGGCGCCCCACCCAACTGCCCAACGAGGTTGACGCTGCTTTTCCCCTTGAACGTCCCGA  1943

Query  1180  TTGGGATTACACCACTACAGAAGGTAGGAACCACCTAGTCCTCTATCGCCAGTTGCTCTT  1239
             |||||||||||||||   |  |||||||||||||||||| |||||||||||||||||| |
Sbjct  1944  TTGGGATTACACCACCCAAAGAGGTAGGAACCACCTAGTTCTCTATCGCCAGTTGCTCCT  2003

Query  1240  AGCGGGTCTCCAGAACGCGGGCAGAAGTCCCACCAATTTGGCCAAGGTAAAAGGGATAAC  1299
             |||||||||||||| |||||||||||| |||||||||||||||||||||||||| |||||
Sbjct  2004  AGCGGGTCTCCAGACCGCGGGCAGAAGCCCCACCAATTTGGCCAAGGTAAAAGGAATAAC  2063

Query  1300  CCAGGGACCTAATGAGTCTCCCTCAGCCTTTTTAGAGAGACTCAAGGAGGCCTATCGCAG  1359
             ||||||||||||||||||||||||||||||||||||||||||||||||||||||||||||
Sbjct  2064  CCAGGGACCTAATGAGTCTCCCTCAGCCTTTTTAGAGAGACTCAAGGAGGCCTATCGCAG  2123

Query  1360  GTACACTCCTTATGACCCTGAGGACCCAGGGCAAGAAACCAATGTGTCTATGTCATTCAT  1419
              ||||||||||||||||||||||||||||||||||||||||||||||| |||||||||||
Sbjct  2124  ATACACTCCTTATGACCCTGAGGACCCAGGGCAAGAAACCAATGTGTCCATGTCATTCAT  2183

Query  1420  CTGGCAGTCTGCCCCGGATATCGGGCGAAAGTTAGAGCGGTTAGAAGATTTAAAGAGCAA  1479
             ||||||||| ||||||||||||||||||||||||||||||||||||||||||||||||||
Sbjct  2184  CTGGCAGTCCGCCCCGGATATCGGGCGAAAGTTAGAGCGGTTAGAAGATTTAAAGAGCAA  2243

Query  1480  GACCTTAGGAGACTTAGTGAGGGAAGCTGAAAAGATCTTTAATaaacgagaaaccccgga  1539
             ||||||||||||||||||||||||||||||| |||||||||||||| |||||||||||||
Sbjct  2244  GACCTTAGGAGACTTAGTGAGGGAAGCTGAAGAGATCTTTAATAAATGAGAAACCCCGGA  2303

Query  1540  agaaagagag  1549
             ||||||||||
Sbjct  2304  AGAAAGAGAG  2313


 Score = 797 bits (883),  Expect = 0.0
 Identities = 506/549 (92%), Gaps = 0/549 (0%)
 Strand=Plus/Plus

Query  2768  CCACAGGGTTTCAAAAACAGTCCCACCCTGTTTGATGAGGCACTACACAGAGACCTAGCA  2827
             |||| ||||||||||||||||||||||||||||||| | || || ||||| ||||| |||
Sbjct  2750  CCACCGGGTTTCAAAAACAGTCCCACCCTGTTTGATAAAGCCCTGCACAGGGACCTCGCA  2809

Query  2828  GACTTCCGGATCCAGCACCCAGACTTGATCCTGCTACAGTACGTGGATGACATACTACTG  2887
             |||||||||||||||||||||||| |||||||||| ||||| || |||||| |||| |||
Sbjct  2810  GACTTCCGGATCCAGCACCCAGACCTGATCCTGCTCCAGTATGTAGATGACTTACTGCTG  2869

Query  2888  GCCGCCACTTCTGAGCTCGACTGCCAACAAGGTACTCGGGCCCTGTTACTAACCCTAGGA  2947
             ||||||||||||||||| ||||| ||||||||||| ||||||||||||| ||||||||| 
Sbjct  2870  GCCGCCACTTCTGAGCTTGACTGTCAACAAGGTACGCGGGCCCTGTTACAAACCCTAGGG  2929

Query  2948  AACCTCGGGTATCGGGCCTCGGCCAAGAAAGCCCAACTTTGCCAGAAACAGGTCAAGTAT  3007
              ||||||| |||||||||||||||||||||||||||  ||||||||||||||||||||||
Sbjct  2930  GACCTCGGATATCGGGCCTCGGCCAAGAAAGCCCAAAATTGCCAGAAACAGGTCAAGTAT  2989

Query  3008  CTGGGGTATCTCCTAAAAGAGGGTCAGAGATGGCTGACTGAGGCCAGAAAAGAGACTGTG  3067
             ||||||||||| ||||||||||||||| ||||||||||||||||||||||||||||||||
Sbjct  2990  CTGGGGTATCTTCTAAAAGAGGGTCAGGGATGGCTGACTGAGGCCAGAAAAGAGACTGTG  3049

Query  3068  ATGGGGCAGCCTACTCCGAAGACCCCTCGACAACTAAGGGAGTTCCTAGGGACGGCAGGC  3127
             ||||||||||||||||| ||||||||||||||||||||||||||||||||||||||||||
Sbjct  3050  ATGGGGCAGCCTACTCCAAAGACCCCTCGACAACTAAGGGAGTTCCTAGGGACGGCAGGC  3109

Query  3128  TTCTGTCGCCTCTGGATCCCTGGGTTTGCGGAAATGGCAGCCCCCTTGTATCCTCTTACC  3187
             |||||||||||||||||||| |||||||| |||||||||||||||||||| ||||| |||
Sbjct  3110  TTCTGTCGCCTCTGGATCCCCGGGTTTGCAGAAATGGCAGCCCCCTTGTACCCTCTCACC  3169

Query  3188  AAAACGGGGACTCTGTTCAATTGGGGCCCAGACCAGCAAAAGGCCTATCAAGAAATCAAA  3247
             ||||||||||||||||| || |||||||||||||||||||||||||| ||||| ||||| 
Sbjct  3170  AAAACGGGGACTCTGTTTAAATGGGGCCCAGACCAGCAAAAGGCCTACCAAGAGATCAAG  3229

Query  3248  CAGGCTCTTCTAACTGCCCCAGCCCTGGGGTTGCCAGATTTGACTAAGCCCTTTGAACTC  3307
             ||||||||  |||||||||| |||||||| || ||||| |||||||||||||| ||||| 
Sbjct  3230  CAGGCTCTCTTAACTGCCCCTGCCCTGGGATTACCAGACTTGACTAAGCCCTTCGAACTT  3289

Query  3308  TTTGTCGAC  3316
             ||||| |||
Sbjct  3290  TTTGTTGAC  3298


 Score = 604 bits (669),  Expect = 7e-170
 Identities = 404/449 (90%), Gaps = 1/449 (0%)
 Strand=Plus/Plus

Query  1608  agaaagagaaagaaaggGACCGCAGAAGACATAGAGAGATGAGCAAGCTCTTGGCCACTG  1667
             ||| |||||| || ||||||||||||||||||||||| ||||| ||| |  ||||  |||
Sbjct  2308  AGAGAGAGAAGGAGAGGGACCGCAGAAGACATAGAGAAATGAGTAAGTTGCTGGCTGCTG  2367

Query  1668  TAGTTATTGGTCAGAGACAGGATAGACAGGGGGGAGAGCGGAAGAGGCCCCAACTTGATA  1727
             | ||||  || |||||||||||||||||||| |||||||| | |||||||||||| ||  
Sbjct  2368  TCGTTAGCGGGCAGAGACAGGATAGACAGGGAGGAGAGCGAAGGAGGCCCCAACTCGACC  2427

Query  1728  AGGATCAATGCGCCTACTGCAAAGAAAAGGGACACTGGGCTAAAGACTGCCCAAAGAAGC  1787
             | || || || ||||||||||||||||||||||| ||||||||||| ||||| |||||||
Sbjct  2428  ACGACCAGTGTGCCTACTGCAAAGAAAAGGGACATTGGGCTAAAGATTGCCCCAAGAAGC  2487

Query  1788  CACGAGGGCCCCGAGGACCGAGGCCCCAGACCTCCCTCCTGACCTTAGGTGACTAGGGAG  1847
             || |||| ||||| |||||  | |||||| ||||||||||||||||||  || |||||||
Sbjct  2488  CAAGAGGACCCCGGGGACCACGACCCCAGGCCTCCCTCCTGACCTTAGACGATTAGGGAG  2547

Query  1848  GTCAGGGTCAGGAGccccccccTGAACCCAGGATAACCCTCAAAGTC-GGGGGGCAACCC  1906
             ||||||||||||||||||||||||||||||||||||||||||||||| ||||||||||||
Sbjct  2548  GTCAGGGTCAGGAGCCCCCCCCTGAACCCAGGATAACCCTCAAAGTCGGGGGGGCAACCC  2607

Query  1907  GTCACCTTCCTGGTAGATACTGGGGCCCAACACTCCGTGCTGACCCAAAATCCTGGACCC  1966
             ||||||||||| || |||||||||||||||||||||||||||||||||||||||||||||
Sbjct  2608  GTCACCTTCCTAGTGGATACTGGGGCCCAACACTCCGTGCTGACCCAAAATCCTGGACCC  2667

Query  1967  CTAAGTGACAAGTCTGCCTGGGTCCAAGGGGCTACTGGAGGAAAGCGGTATCGCTGGACC  2026
             ||||||||||||||||||||||||||||||||||||||| ||||||||||||||||||||
Sbjct  2668  CTAAGTGACAAGTCTGCCTGGGTCCAAGGGGCTACTGGAAGAAAGCGGTATCGCTGGACC  2727

Query  2027  ACGGATCGCAAAGTGCATCTAGCTACCGG  2055
             ||||||||| | ||||| ||||| |||||
Sbjct  2728  ACGGATCGCCAGGTGCACCTAGCCACCGG  2756


 Score = 360 bits (398),  Expect = 1e-96
 Identities = 298/364 (82%), Gaps = 0/364 (0%)
 Strand=Plus/Plus

Query  3459  TGACAAAAGATGCAGGCAAGCTAACCATGGGACAGCCGCTAGTCATCCTGGCCCCCCATG  3518
             |||| |||||  | |||||||| |||||||||||||| |||||||| |||||||||||||
Sbjct  3295  TGACCAAAGACACTGGCAAGCTCACCATGGGACAGCCACTAGTCATTCTGGCCCCCCATG  3354

Query  3519  CAGTAGAGGCACTGGTCAAGCAACCCCCTGACCGCTGGCTATCCAACGCCCGCATGACCC  3578
             ||||||||||||| || | |||||||||||| |||||||| ||||||||||| |||||||
Sbjct  3355  CAGTAGAGGCACTAGTTAGGCAACCCCCTGATCGCTGGCTCTCCAACGCCCGAATGACCC  3414

Query  3579  ACTATCAGGCAATGCTCCTAGATACGGACCGAGTTCAGTTCGGACCGGTGGTAGCCTTAA  3638
             |||| |||||  |||| || || ||||||||||| |||||||||||  | ||  || |||
Sbjct  3415  ACTACCAGGCTCTGCTTCTGGACACGGACCGAGTCCAGTTCGGACCAATAGTGACCCTAA  3474

Query  3639  ACCCGGCCACGTTGCTCCCCTTGCCGGGAAAAGAGACCCCCCACGACTGCCTCGAGATCT  3698
             |||| || ||| |||||||  | || | | | | |   |  || |||||||| || ||||
Sbjct  3475  ACCCAGCTACGCTGCTCCCTCTACCTGAAGAGGGGCTGCAACATGACTGCCTTGACATCT  3534

Query  3699  TGGCTGAGACACACGGCACCAGACCGGACCTCACGGACCAGCCCCTCCCAAATGCCGACC  3758
             |||||||  | ||||| || ||||| || || ||||||||||| |||||| | || ||||
Sbjct  3535  TGGCTGAAGCCCACGGAACTAGACCAGATCTTACGGACCAGCCTCTCCCAGACGCTGACC  3594

Query  3759  ACACCTGGTATACAGATGGAAGCAGCTTCCTGCAGGAGGGGCAACGTAAGGCTGGAGCAG  3818
             |||||||||| |||||||  |||||||||||||| ||||| || || ||||| |||||||
Sbjct  3595  ACACCTGGTACACAGATGAGAGCAGCTTCCTGCAAGAGGGACAGCGCAAGGCCGGAGCAG  3654

Query  3819  CGGT  3822
             | ||
Sbjct  3655  CAGT  3658


 Score = 318 bits (352),  Expect = 4e-84
 Identities = 235/273 (86%), Gaps = 6/273 (2%)
 Strand=Plus/Plus

Query  6533  TCCCCAAATGACCGGGAAGTACCCCAAACCTTATTCGAACTAACCAACCAGCTCGCTTCT  6592
             ||||| || |||| | ||  ||||    ||||||| ||| ||||||| |||| |||||||
Sbjct  6030  TCCCCCAAGGACCTGAAATGACCCTGTGCCTTATTTGAATTAACCAATCAGCCCGCTTCT  6089

Query  6593  CGCTTCTGTAACCGCGCTTTTTGCTCCCCAGCCCTAGCCCTATAAAAAGGGTACAAACTC  6652
             |||||||||   ||||||||| ||| |||      ||| ||||||||  | |   ||| |
Sbjct  6090  CGCTTCTGTTCGCGCGCTTTT-GCTTCCCG-----AGCTCTATAAAAGAGCTCACAACCC  6143

Query  6653  CACACTCGGCGCGCCAGTCCTCCGATAGACTGAGTCGCCCGGGTACCCGTGTTCCCAATA  6712
             | ||||||||||||||||||||||| ||||||||||||||||||||||||||||||||||
Sbjct  6144  CTCACTCGGCGCGCCAGTCCTCCGACAGACTGAGTCGCCCGGGTACCCGTGTTCCCAATA  6203

Query  6713  AAGCCTCTTGCTGTTTACATCCGAATCGTGGACTCGCTGATCCTTGGGAGGGTCTCCTCA  6772
             ||||||||||||| || |||||||||||||||||||||||||||||||||||||||||||
Sbjct  6204  AAGCCTCTTGCTGATTGCATCCGAATCGTGGACTCGCTGATCCTTGGGAGGGTCTCCTCA  6263

Query  6773  GATTGATTGACTGCCCACCTGGGGGGTCTTTCA  6805
             |||||||||||||||||||| ||||||||||||
Sbjct  6264  GATTGATTGACTGCCCACCTCGGGGGTCTTTCA  6296


 Score = 205 bits (227),  Expect = 6e-50
 Identities = 204/263 (78%), Gaps = 11/263 (4%)
 Strand=Plus/Plus

Query  5876  TACTCTTATTAATCCTACTCTTC-GGACCCTGTATTCTCAACCGCTTGGTCCAGTTTGTA  5934
             ||||| || |||| || || ||  |||||||| ||||| || || || || || ||||| 
Sbjct  5601  TACTCCTACTAATTCTGCTTTTGTGGACCCTGCATTCTTAATCGGTTAGTTCAATTTGTT  5660

Query  5935  AAAGACAGAATTTCGGTAGTGCAGGCCCTGGTTTTGACCCAACAGTATCACCAACTCAAA  5994
             |||||||| || || ||||| |||||  | ||  |||| ||||| || ||||| || |||
Sbjct  5661  AAAGACAGGATCTCAGTAGTCCAGGCTTTAGTCCTGACTCAACAATACCACCAGCTAAAA  5720

Query  5995  TCAATAGATCCAGAAGAAGTGGAATCACG-TGAATAAAAGATTTTATTCAGTTTCCAGAA  6053
              || ||||         |   ||  |||| | |||||||||||||||| |||||||||||
Sbjct  5721  CCACTAGA---------ATACGAGCCACGATAAATAAAAGATTTTATTTAGTTTCCAGAA  5771

Query  6054  AGAGGGGGGAATGAAAGACCCCACCATAAGGCTTAGCAAGCTAGCTGCAGTAACGCCATT  6113
             | ||||||||||||||||||||||||    |||||||  | |||| ||||||||||||||
Sbjct  5772  AAAGGGGGGAATGAAAGACCCCACCAAGTTGCTTAGCCTGATAGCCGCAGTAACGCCATT  5831

Query  6114  TTGCAAGGCATGAAAAAGTACCA  6136
             |||||||||||| |||| |||||
Sbjct  5832  TTGCAAGGCATGGAAAAATACCA  5854


 Score = 86.0 bits (94),  Expect = 4e-14
 Identities = 62/72 (86%), Gaps = 0/72 (0%)
 Strand=Plus/Plus

Query  6065  TGAAAGACCCCACCATAAGGCTTAGCAAGCTAGCTGCAGTAACGCCATTTTGCAAGGCAT  6124
             |||||||||||||||    |||||||  | |||| |||||||||||||||||||||||||
Sbjct  1     TGAAAGACCCCACCAAGTTGCTTAGCCTGATAGCCGCAGTAACGCCATTTTGCAAGGCAT  60

Query  6125  GAAAAAGTACCA  6136
             | |||| |||||
Sbjct  61    GGAAAAATACCA  72


 Score = 61.7 bits (67),  Expect = 2e-06
 Identities = 66/85 (78%), Gaps = 2/85 (2%)
 Strand=Plus/Plus

Query  6223  AACAGGATATCGGTGGTCAAGCACCTG-GGCCCCGGCTCAGGGCCAAGAACAGATGGTTC  6281
             |||| |||||| | ||| |||||  |  ||||||||| | |||||||||||||||||| |
Sbjct  134   AACAAGATATCTGCGGT-AAGCAGTTTCGGCCCCGGCCCGGGGCCAAGAACAGATGGTCC  192

Query  6282  TCAGATAAAGCGGAACCAGCAACAG  6306
              ||||||  ||  ||||  || |||
Sbjct  193   CCAGATATGGCCCAACCCTCAGCAG  217


 Score = 61.7 bits (67),  Expect = 2e-06
 Identities = 66/85 (78%), Gaps = 2/85 (2%)
 Strand=Plus/Plus

Query  6223  AACAGGATATCGGTGGTCAAGCACCTG-GGCCCCGGCTCAGGGCCAAGAACAGATGGTTC  6281
             |||| |||||| | ||| |||||  |  ||||||||| | |||||||||||||||||| |
Sbjct  5916  AACAAGATATCTGCGGT-AAGCAGTTTCGGCCCCGGCCCGGGGCCAAGAACAGATGGTCC  5974

Query  6282  TCAGATAAAGCGGAACCAGCAACAG  6306
              ||||||  ||  ||||  || |||
Sbjct  5975  CCAGATATGGCCCAACCCTCAGCAG  5999


>NC_038858.1 FBR murine osteosarcoma, complete proviral sequence 
integrated in Rattus norvegicus genome
Length=3811

 Score = 1732 bits (1920),  Expect = 0.0
 Identities = 1432/1746 (82%), Gaps = 78/1746 (4%)
 Strand=Plus/Plus

Query  6529  AGTTTCCCCAAATGACCGGGAAGTA-CCCCAAACCTTATTCGAACTAACCAACCAGCTCG  6587
             || ||||||| ||||||||| |  | |||||| ||| |||  |||||||||| |||||||
Sbjct  315   AGGTTCCCCAGATGACCGGGGATCAACCCCAAGCCTCATTTAAACTAACCAATCAGCTCG  374

Query  6588  CTTCTCGCTTCTGTAACCGCGCTTTTTGCTCCCCAGCCCTAGCCCTATAAAAAGGGTACA  6647
             ||||||||||||||| |||||||| ||||| |||||| |||      |||||||||||  
Sbjct  375   CTTCTCGCTTCTGTACCCGCGCTTATTGCTGCCCAGCTCTA------TAAAAAGGGTAAG  428

Query  6648  AACTCCACACTCGGCGCGCCAGTCCTCCGATAGACTGAGTCGCCCGGGTACCCGTGTTCC  6707
             ||| |||||||||||||||||||||||||||||||||||||||||||||||||||||  |
Sbjct  429   AACCCCACACTCGGCGCGCCAGTCCTCCGATAGACTGAGTCGCCCGGGTACCCGTGTATC  488

Query  6708  CAATAAAGCCTCTTGCTGTTTACATCCGAATCGTGGACTCGCTGATCCTTGGGAGGGTCT  6767
             ||||||||||| ||||||||  |||||||||||||| |||||||||||||||||||||||
Sbjct  489   CAATAAAGCCTTTTGCTGTTG-CATCCGAATCGTGGTCTCGCTGATCCTTGGGAGGGTCT  547

Query  6768  CCTCAGATTGATTGACTGCCCACCTGGGGGGTCTTTCATTTGGAGGTTCCACCGAGATCA  6827
             ||||||| |||||||||||||| |  ||||||||||||||||| || ||  ||| |||| 
Sbjct  548   CCTCAGAGTGATTGACTGCCCAGCCTGGGGGTCTTTCATTTGGGGGCTCGTCCGGGATCC  607

Query  6828  GGAGACCCCTGCCCAGGGACCACCGACCC-CCGCCGGGAGGTAAGCTGGCCAGCGGTCGT  6886
             ||||||||| ||||||||||||||||||| ||| ||||||||||||||||||||||||||
Sbjct  608   GGAGACCCCCGCCCAGGGACCACCGACCCACCGTCGGGAGGTAAGCTGGCCAGCGGTCGT  667

Query  6887  TTCGTGTCTGTCTCTGTCTCCGTGCGTGTTTGTG----CCGGCATCTAATGTTTGCGCCT  6942
             || || || ||||||||||  |||||||| ||||    |||||||||||| |||||||||
Sbjct  668   TTTGTCTCCGTCTCTGTCTTTGTGCGTGTGTGTGTGTGCCGGCATCTAATCTTTGCGCCT  727

Query  6943  GCGTCTGTA------CTAGTTGGCTAACTAGATCTGTATCTGGCGGTTCCGCGGAAGAAC  6996
             |||||||||      |||||| ||||||||||||||||||||||||||||| | ||||||
Sbjct  728   GCGTCTGTATCTGTACTAGTTAGCTAACTAGATCTGTATCTGGCGGTTCCGTGAAAGAAC  787

Query  6997  TGACGAGTTCGTATTCCCGGCCGCAGCCCCTGGGAGACGTCCCAGCGGCTTCGGGGGCCC  7056
             ||||||||||||||||||||||||||||| ||||||||||| ||| ||| ||||||||| 
Sbjct  788   TGACGAGTTCGTATTCCCGGCCGCAGCCC-TGGGAGACGTCTCAGAGGCATCGGGGGCCA  846

Query  7057  GTTTTGTGGCCCATTCTGTATCAGTTAACCT-ACCCGAGTCGGACTTTTTGGAGCTCCGC  7115
              |||||||||||| |||||||| |  ||||  |||||  ||||||| ||||||||| | |
Sbjct  847   TTTTTGTGGCCCAATCTGTATCTGAGAACCCGACCCGTTTCGGACTCTTTGGAGCTTCTC  906

Query  7116  CACTG---------TACGTGGCTTTGTTGGGGGACGAGAGACAGAGACACTTCCCGCCCC  7166
             || ||         ||||||| | | ||||| | |||| | | || || || | | || |
Sbjct  907   CATTGACTGAAGGATACGTGGTTCTATTGGGCGGCGAGGGGCCGAAACGCTCCTCTCCTC  966

Query  7167  CGTCTGGATTTTTGCTTTCGGTTTTACGCCGAAACCGCGCTGCGCGTCTGATTTGTTTTA  7226
             | |||| |||||||||||||||||| |||||||||||||| |||||||| || ||| | |
Sbjct  967   CATCTGAATTTTTGCTTTCGGTTTTCCGCCGAAACCGCGCCGCGCGTCTTATCTGTCTCA  1026

Query  7227  TTGCTCTTTTGTTCTTCGTTAGTTTTTTCT-GTCTTTAAGTGTTTTCAAGATCATGGGAC  7285
              || | ||||||  || ||  |||  || | || ||  |  ||||  || |  |||||||
Sbjct  1027  GTGTTATTTTGTCATTTGTCTGTTCGTTATTGTTTTGGACCGTTTCTAAAAATATGGGAC  1086

Query  7286  AGACCGTAACTACCCCTCTGAGTCTAACCTTGCAGCACTGGGGAGATGTCCAGCGCATTG  7345
             |||||||||| || ||| ||||||| ||| |  | ||||||||||| |||||||||||||
Sbjct  1087  AGACCGTAACCACTCCTTTGAGTCTGACCCTAGAACACTGGGGAGACGTCCAGCGCATTG  1146

Query  7346  CATCCAACCAGTCTGTGGATGTCAGGAAGAGGCGCTGGATTACCTTCTGTTCCGCCGAAT  7405
             | ||||||||||| ||||| |||| |||||| |||||| | ||||||||||| ||||| |
Sbjct  1147  CGTCCAACCAGTCCGTGGACGTCAAGAAGAGACGCTGGGTCACCTTCTGTTCTGCCGAGT  1206

Query  7406  GGCCAACTTTCAATGTAGGATGGCCTCAGGATGGTACTTTCAATTTAAGTATTATCTCTC  7465
             ||||||||||| |||| || ||||| || ||||||||||| |||||    ||||| |  |
Sbjct  1207  GGCCAACTTTCGATGTGGGGTGGCCGCAAGATGGTACTTTTAATTTGGACATTATTTTAC  1266

Query  7466  AGGTTAAGTCTAGAGTGTTTTGTCCTGGTCCCCACGGACACCCGGATCAGGTCCCATATA  7525
             ||||||| ||||  ||||| | ||| |||||||||||||||||||||||||||||||| |
Sbjct  1267  AGGTTAAATCTAAGGTGTTCTCTCCCGGTCCCCACGGACACCCGGATCAGGTCCCATACA  1326

Query  7526  TCGTTACCTGGGAGGCACTTGCCTATGACCCCCCTCCGTGGGTCAAACCGTTTGTTTCTC  7585
             | || |||||||||||  |||||||||| |||||||||||||||||||| ||||| ||||
Sbjct  1327  TTGTCACCTGGGAGGCTATTGCCTATGAACCCCCTCCGTGGGTCAAACCTTTTGTCTCTC  1386

Query  7586  CTAAAC-CTCCTCCCTTGCCGACAGCTCCCGTCCTCCCGCCCGGTCCTTCTGCGCAACCT  7644
             | |||| |||| ||||  || || |||||| |||||||  ||||||||||  | ||||||
Sbjct  1387  CCAAACTCTCC-CCCTCTCCAACCGCTCCCATCCTCCCATCCGGTCCTTCGACCCAACCT  1445

Query  7645  CCGTCCCGATCTGCCCTTTACCCTGCCCTTACCCCCTCTATAAAGTCCAAACCTCCTAAG  7704
             ||| ||||||||||||||||||||||||||||||||||||||||  ||| |||| |||| 
Sbjct  1446  CCGCCCCGATCTGCCCTTTACCCTGCCCTTACCCCCTCTATAAAACCCAGACCTTCTAAA  1505

Query  7705  CCCCAGGTTCTCCCTGATAGCGGCGGACCTCTCATTGACCTTCTCACAGAGGAccccccc  7764
             || ||||||||| | |||  |||||||||||||||||||||||||||||| || ||| ||
Sbjct  1506  CCTCAGGTTCTCTCCGATGACGGCGGACCTCTCATTGACCTTCTCACAGAAGA-CCCTCC  1564

Query  7765  GCCGTACGGAGCACA---ACCTTCCTCCTCTGCCAGAGAGAACGATGAAGAAGAGGCGGC  7821
             ||||||||||| |||   ||| |||||||||| | | ||   |||   |||||||||  |
Sbjct  1565  GCCGTACGGAGAACAGGGACCGTCCTCCTCTGACGGGGATGGCGACAGAGAAGAGGCCAC  1624

Query  7822  CACCACCTCCGAGGTTTcccccccTTCTCCCATGGTGTCTCGACTGCGGGGAAGGAGAGA  7881
             | |||| || ||| || |  |||| ||||||||||||||||| |||||||| |  |||||
Sbjct  1625  CTCCACTTCTGAGATTCCTGCCCCCTCTCCCATGGTGTCTCGCCTGCGGGGCAAAAGAGA  1684

Query  7882  CCCTCCCGCAGCGGACTCCACCTCCTCCCAGGCATTCCCACTCCGTATGGGGGAGATGGC  7941
             ||| ||||| || || |||||  |||| | ||| |||||||||||| ||||||       
Sbjct  1685  CCCCCCCGCGGCAGATTCCACTACCTCTCGGGCTTTCCCACTCCGTTTGGGGG-------  1737

Query  7942  CAGCTTCAGTACTGGCCGTTTTCCTCCTCTGACTTATATAATTGGAAAAATAATAACCCT  8001
                     ||| |||                          |  ||||||||||||||||
Sbjct  1738  --------GTAATGG--------------------------TCAGAAAAATAATAACCCT  1763

Query  8002  TCCTTTTCTGAAGATCCAGGTAAATTGACGGCCTTGATTGAGTCCGTCCTCATCACCCAC  8061
             ||||||||||||||||||||||||||||| ||||| || ||||| ||||||| |||||||
Sbjct  1764  TCCTTTTCTGAAGATCCAGGTAAATTGACTGCCTTAATCGAGTCTGTCCTCACCACCCAC  1823

Query  8062  CAGCCCACCTGGGACGACTGTCAGCAGTTGTTGGGGACCCTGCTGACCGGAGAAGAAAAG  8121
             ||||| |||||||||||||||||||||||| ||||||| |||||||| ||||||||||||
Sbjct  1824  CAGCCTACCTGGGACGACTGTCAGCAGTTGCTGGGGACTCTGCTGACAGGAGAAGAAAAG  1883

Query  8122  CAGCGGGTGCTCCTAGAGGCTAGAAAGGCAGTCCGGGGCAATGATGGACGCCCCACTCAG  8181
             |||||||||||||| ||||| |||||||||||||||||||| ||||| |||||||| |||
Sbjct  1884  CAGCGGGTGCTCCTGGAGGCCAGAAAGGCAGTCCGGGGCAACGATGGGCGCCCCACCCAG  1943

Query  8182  TTGCCTAATGAAATCAATGCTGCCTTTCCCCTTGAGCGCCCTGATTGGGATTACACCACT  8241
              ||||||||||| ||||||| ||||| ||||| || || || ||||||||||| || |||
Sbjct  1944  ATGCCTAATGAAGTCAATGCCGCCTTCCCCCTCGAACGTCCCGATTGGGATTATACAACT  2003

Query  8242  ACAGAA  8247
              | |||
Sbjct  2004  CCTGAA  2009


 Score = 1098 bits (1217),  Expect = 0.0
 Identities = 971/1217 (80%), Gaps = 58/1217 (5%)
 Strand=Plus/Plus

Query  1     TCGGGGGCCCGTTTTGTGGCCCATTCTGTATCAGTTAACCT-ACCCGAGTCGGACTTTTT  59
             |||||||||  |||||||||||| |||||||| |  ||||  |||||  ||||||| |||
Sbjct  837   TCGGGGGCCATTTTTGTGGCCCAATCTGTATCTGAGAACCCGACCCGTTTCGGACTCTTT  896

Query  60    GGAGCTCCGCCACTG---------TACGTGGCTTTGTTGGGGGACGAGAGACAGAGACAC  110
             |||||| | ||| ||         ||||||| | | ||||| | |||| | | || || |
Sbjct  897   GGAGCTTCTCCATTGACTGAAGGATACGTGGTTCTATTGGGCGGCGAGGGGCCGAAACGC  956

Query  111   TTCCCGCCCCCGTCTGGATTTTTGCTTTCGGTTTTACGCCGAAACCGCGCTGCGCGTCTG  170
             | | | || || |||| |||||||||||||||||| |||||||||||||| |||||||| 
Sbjct  957   TCCTCTCCTCCATCTGAATTTTTGCTTTCGGTTTTCCGCCGAAACCGCGCCGCGCGTCTT  1016

Query  171   ATTTGTTTTATTGCTCTTTTGTTCTTCGTTAGTTTTTTCT-GTCTTTAAGTGTTTTCAAG  229
             || ||| | | || | ||||||  || ||  |||  || | || ||  |  ||||  || 
Sbjct  1017  ATCTGTCTCAGTGTTATTTTGTCATTTGTCTGTTCGTTATTGTTTTGGACCGTTTCTAAA  1076

Query  230   ATCATGGGACAGACCGTAACTACCCCTCTGAGTCTAACCTTGCAGCACTGGGGAGATGTC  289
             |  ||||||||||||||||| || ||| ||||||| ||| |  | ||||||||||| |||
Sbjct  1077  AATATGGGACAGACCGTAACCACTCCTTTGAGTCTGACCCTAGAACACTGGGGAGACGTC  1136

Query  290   CAGCGCATTGCATCCAACCAGTCTGTGGATGTCAGGAAGAGGCGCTGGATTACCTTCTGT  349
             ||||||||||| ||||||||||| ||||| |||| |||||| |||||| | |||||||||
Sbjct  1137  CAGCGCATTGCGTCCAACCAGTCCGTGGACGTCAAGAAGAGACGCTGGGTCACCTTCTGT  1196

Query  350   TCCGCCGAATGGCCAACTTTCAATGTAGGATGGCCTCAGGATGGTACTTTCAATTTAAGT  409
             || ||||| |||||||||||| |||| || ||||| || ||||||||||| |||||    
Sbjct  1197  TCTGCCGAGTGGCCAACTTTCGATGTGGGGTGGCCGCAAGATGGTACTTTTAATTTGGAC  1256

Query  410   ATTATCTCTCAGGTTAAGTCTAGAGTGTTTTGTCCTGGTCCCCACGGACACCCGGATCAG  469
             ||||| |  |||||||| ||||  ||||| | ||| ||||||||||||||||||||||||
Sbjct  1257  ATTATTTTACAGGTTAAATCTAAGGTGTTCTCTCCCGGTCCCCACGGACACCCGGATCAG  1316

Query  470   GTCCCATATATCGTTACCTGGGAGGCACTTGCCTATGACCCCCCTCCGTGGGTCAAACCG  529
             |||||||| || || |||||||||||  |||||||||| |||||||||||||||||||| 
Sbjct  1317  GTCCCATACATTGTCACCTGGGAGGCTATTGCCTATGAACCCCCTCCGTGGGTCAAACCT  1376

Query  530   TTTGTTTCTCCTAAAC-CTCCTCCCTTGCCGACAGCTCCCGTCCTCCCGCCCGGTCCTTC  588
             ||||| ||||| |||| |||| ||||  || || |||||| |||||||  ||||||||||
Sbjct  1377  TTTGTCTCTCCCAAACTCTCC-CCCTCTCCAACCGCTCCCATCCTCCCATCCGGTCCTTC  1435

Query  589   TGCGCAACCTCCGTCCCGATCTGCCCTTTACCCTGCCCTTACCCCCTCTATAAAGTCCAA  648
               | ||||||||| ||||||||||||||||||||||||||||||||||||||||  ||| 
Sbjct  1436  GACCCAACCTCCGCCCCGATCTGCCCTTTACCCTGCCCTTACCCCCTCTATAAAACCCAG  1495

Query  649   ACCTCCTAAGCCCCAGGTTCTCCCTGATAGCGGCGGACCTCTCATTGACCTTCTCACAGA  708
             |||| |||| || ||||||||| | |||  ||||||||||||||||||||||||||||||
Sbjct  1496  ACCTTCTAAACCTCAGGTTCTCTCCGATGACGGCGGACCTCTCATTGACCTTCTCACAGA  1555

Query  709   GGAcccccccGCCGTACGGAGCACA---ACCTTCCTCCTCTGCCAGAGAGAACGATGAAG  765
              || ||| ||||||||||||| |||   ||| |||||||||| | | ||   |||   ||
Sbjct  1556  AGA-CCCTCCGCCGTACGGAGAACAGGGACCGTCCTCCTCTGACGGGGATGGCGACAGAG  1614

Query  766   AAGAGGCGGCCACCACCTCCGAGGTTTcccccccTTCTCCCATGGTGTCTCGACTGCGGG  825
             |||||||  || |||| || ||| || |  |||| ||||||||||||||||| |||||||
Sbjct  1615  AAGAGGCCACCTCCACTTCTGAGATTCCTGCCCCCTCTCCCATGGTGTCTCGCCTGCGGG  1674

Query  826   GAAGGAGAGACCCTCCCGCAGCGGACTCCACCTCCTCCCAGGCATTCCCACTCCGTATGG  885
             | |  |||||||| ||||| || || |||||  |||| | ||| |||||||||||| |||
Sbjct  1675  GCAAAAGAGACCCCCCCGCGGCAGATTCCACTACCTCTCGGGCTTTCCCACTCCGTTTGG  1734

Query  886   GGGAGATGGCCAGCTTCAGTACTGGCCGTTTTCCTCCTCTGACTTATATAATTGGAAAAA  945
             |||               ||| |||                          |  ||||||
Sbjct  1735  GGG---------------GTAATGG--------------------------TCAGAAAAA  1753

Query  946   TAATAACCCTTCCTTTTCTGAAGATCCAGGTAAATTGACGGCCTTGATTGAGTCCGTCCT  1005
             ||||||||||||||||||||||||||||||||||||||| ||||| || ||||| |||||
Sbjct  1754  TAATAACCCTTCCTTTTCTGAAGATCCAGGTAAATTGACTGCCTTAATCGAGTCTGTCCT  1813

Query  1006  CATCACCCACCAGCCCACCTGGGACGACTGTCAGCAGTTGTTGGGGACCCTGCTGACCGG  1065
             || |||||||||||| |||||||||||||||||||||||| ||||||| |||||||| ||
Sbjct  1814  CACCACCCACCAGCCTACCTGGGACGACTGTCAGCAGTTGCTGGGGACTCTGCTGACAGG  1873

Query  1066  AGAAGAAAAGCAGCGGGTGCTCCTAGAGGCTAGAAAGGCAGTCCGGGGCAATGATGGACG  1125
             |||||||||||||||||||||||| ||||| |||||||||||||||||||| ||||| ||
Sbjct  1874  AGAAGAAAAGCAGCGGGTGCTCCTGGAGGCCAGAAAGGCAGTCCGGGGCAACGATGGGCG  1933

Query  1126  CCCCACTCAGTTGCCTAATGAAGTCAATGCTGCTTTTCCCCTTGAACGCCCCGGTTGGGA  1185
             |||||| ||| ||||||||||||||||||| || || ||||| ||||| |||| ||||||
Sbjct  1934  CCCCACCCAGATGCCTAATGAAGTCAATGCCGCCTTCCCCCTCGAACGTCCCGATTGGGA  1993

Query  1186  TTACACCACTACAGAAG  1202
             ||| || ||| | ||||
Sbjct  1994  TTATACAACTCCTGAAG  2010


 Score = 343 bits (379),  Expect = 3e-91
 Identities = 244/278 (88%), Gaps = 8/278 (3%)
 Strand=Plus/Plus

Query  6529  AGTTTCCCCAAATGACCGGGAAGTA-CCCCAAACCTTATTCGAACTAACCAACCAGCTCG  6587
             || ||||||| ||||||||| |  | |||||| ||| |||  |||||||||| |||||||
Sbjct  3531  AGGTTCCCCAGATGACCGGGGATCAACCCCAAGCCTCATTTAAACTAACCAATCAGCTCG  3590

Query  6588  CTTCTCGCTTCTGTAACCGCGCTTTTTGCTCCCCAGCCCTAGCCCTATAAAAAGGGTACA  6647
             ||||||||||||||| |||||||| ||||| |||||| |||      |||||||||||  
Sbjct  3591  CTTCTCGCTTCTGTACCCGCGCTTATTGCTGCCCAGCTCTA------TAAAAAGGGTAAG  3644

Query  6648  AACTCCACACTCGGCGCGCCAGTCCTCCGATAGACTGAGTCGCCCGGGTACCCGTGTTCC  6707
             ||| |||||||||||||||||||||||||||||||||||||||||||||||||||||  |
Sbjct  3645  AACCCCACACTCGGCGCGCCAGTCCTCCGATAGACTGAGTCGCCCGGGTACCCGTGTATC  3704

Query  6708  CAATAAAGCCTCTTGCTGTTTACATCCGAATCGTGGACTCGCTGATCCTTGGGAGGGTCT  6767
             ||||||||||| |||||| || |||||||||||||| |||||||||||||||||||||||
Sbjct  3705  CAATAAAGCCTTTTGCTG-TTGCATCCGAATCGTGGTCTCGCTGATCCTTGGGAGGGTCT  3763

Query  6768  CCTCAGATTGATTGACTGCCCACCTGGGGGGTCTTTCA  6805
             ||||||| |||||||||||||| |  ||||||||||||
Sbjct  3764  CCTCAGAGTGATTGACTGCCCAGCCTGGGGGTCTTTCA  3801


 Score = 239 bits (264),  Expect = 3e-60
 Identities = 248/326 (76%), Gaps = 37/326 (11%)
 Strand=Plus/Plus

Query  6017  AATCACGTGAATAAAAGATTTTATTCAGTTTCCAGAAAGAGGGGGGAATGAAAGACCCCA  6076
             ||||||||||||||||||||||||||||||| ||||||||||||||||||||||||||| 
Sbjct  3180  AATCACGTGAATAAAAGATTTTATTCAGTTTACAGAAAGAGGGGGGAATGAAAGACCCCT  3239

Query  6077  CCATAAGGCTTAGCAAGCTAGCTGCAGTAACGCCATTTTGCAAGGCATGAAAAAGTACCA  6136
              ||||||||||||| ||||| ||||||||||||||||||||||||||||  ||| |||||
Sbjct  3240  TCATAAGGCTTAGCCAGCTAACTGCAGTAACGCCATTTTGCAAGGCATGGGAAAATACCA  3299

Query  6137  GAGCTG-GGTTCTC-----AAAAGTTACAAGGAAGTTCAGTTA-----------------  6173
             ||||||  ||||||     || |   ||||||| ||  ||  |                 
Sbjct  3300  GAGCTGATGTTCTCAGAAAAACAAGAACAAGGAGGTAAAGAGAGGCTGGAAAGTACCGGG  3359

Query  6174  --TAG----ATTAACA----GTT---AAAGATCAAGGCTGAATAGCACTGGGACAGGGGC  6220
               |||    |  ||||    |||   | | ||  |||||| | || || |||||  ||||
Sbjct  3360  ACTAGGGCCAAGAACAAATGGTTCCCAGAAATAGAGGCTGGAAAGTACCGGGACTAGGGC  3419

Query  6221  CGAACAGGATATCGGTGGTCAAGCACCTGGGCCCCGGCTCAGGGCCAAGAACAGATGGTT  6280
             | ||||||||||| ||||||||||||  |||||||||| |||||||||||||||||||||
Sbjct  3420  CAAACAGGATATCTGTGGTCAAGCACTAGGGCCCCGGC-CAGGGCCAAGAACAGATGGTT  3478

Query  6281  CTCAGATAAAGCGGAACCAGCAACAG  6306
             | |||| | |||  || || ||||||
Sbjct  3479  CCCAGAAATAGCTAAAACAACAACAG  3504


 Score = 160 bits (177),  Expect = 2e-36
 Identities = 201/278 (72%), Gaps = 36/278 (13%)
 Strand=Plus/Plus

Query  6065  TGAAAGACCCCACCATAAGGCTTAGCAAGCTAGCTGCAGTAACGCCATTTTGCAAGGCAT  6124
             |||||||||||  ||||||||||||| ||||| |||||||||||||||||||||||||||
Sbjct  11    TGAAAGACCCCTTCATAAGGCTTAGCCAGCTAACTGCAGTAACGCCATTTTGCAAGGCAT  70

Query  6125  GAAAAAGTACCAGAGCTGG-GTTCTCAAAAGTT-----ACAAGGAAGTTCAGTTA-----  6173
             |  ||| |||||||||||  ||||||| ||        ||||||| ||  ||  |     
Sbjct  71    GGGAAAATACCAGAGCTGATGTTCTCAGAAAAACAAGAACAAGGAGGTAAAGAGAGGCTG  130

Query  6174  --------------TAG----ATTAACA----GTT---AAAGATCAAGGCTGAATAGCAC  6208
                           |||    |  ||||    |||   | | ||  |||||| | || ||
Sbjct  131   GAAAGTACCGGGACTAGGGCCAAGAACAAATGGTTCCCAGAAATAGAGGCTGGAAAGTAC  190

Query  6209  TGGGACAGGGGCCGAACAGGATATCGGTGGTCAAGCACCTGGGCCCCGGCTCAGGGCCAA  6268
              |||||  ||||| ||||||||||| ||||||||||||  |||||||||| |||||||||
Sbjct  191   CGGGACTAGGGCCAAACAGGATATCTGTGGTCAAGCACTAGGGCCCCGGCCCAGGGCCAA  250

Query  6269  GAACAGATGGTTCTCAGATAAAGCGGAACCAGCAACAG  6306
             ||||||||||||| |||| | |||  || || ||||||
Sbjct  251   GAACAGATGGTTCCCAGAAATAGCTAAAACAACAACAG  288


 Score = 40.1 bits (43),  Expect = 5.4
 Identities = 29/34 (85%), Gaps = 0/34 (0%)
 Strand=Plus/Plus

Query  6261  AGGGCCAAGAACAGATGGTTCTCAGATAAAGCGG  6294
             ||||||||||||| ||||||| |||| | || ||
Sbjct  146   AGGGCCAAGAACAAATGGTTCCCAGAAATAGAGG  179


 Score = 40.1 bits (43),  Expect = 5.4
 Identities = 29/34 (85%), Gaps = 0/34 (0%)
 Strand=Plus/Plus

Query  6261  AGGGCCAAGAACAGATGGTTCTCAGATAAAGCGG  6294
             ||||||||||||| ||||||| |||| | || ||
Sbjct  3363  AGGGCCAAGAACAAATGGTTCCCAGAAATAGAGG  3396


>K02712.2 FBR murine osteosarcoma, complete proviral sequence 
integrated in Rattus norvegicus genome
Length=3811

 Score = 1732 bits (1920),  Expect = 0.0
 Identities = 1432/1746 (82%), Gaps = 78/1746 (4%)
 Strand=Plus/Plus

Query  6529  AGTTTCCCCAAATGACCGGGAAGTA-CCCCAAACCTTATTCGAACTAACCAACCAGCTCG  6587
             || ||||||| ||||||||| |  | |||||| ||| |||  |||||||||| |||||||
Sbjct  315   AGGTTCCCCAGATGACCGGGGATCAACCCCAAGCCTCATTTAAACTAACCAATCAGCTCG  374

Query  6588  CTTCTCGCTTCTGTAACCGCGCTTTTTGCTCCCCAGCCCTAGCCCTATAAAAAGGGTACA  6647
             ||||||||||||||| |||||||| ||||| |||||| |||      |||||||||||  
Sbjct  375   CTTCTCGCTTCTGTACCCGCGCTTATTGCTGCCCAGCTCTA------TAAAAAGGGTAAG  428

Query  6648  AACTCCACACTCGGCGCGCCAGTCCTCCGATAGACTGAGTCGCCCGGGTACCCGTGTTCC  6707
             ||| |||||||||||||||||||||||||||||||||||||||||||||||||||||  |
Sbjct  429   AACCCCACACTCGGCGCGCCAGTCCTCCGATAGACTGAGTCGCCCGGGTACCCGTGTATC  488

Query  6708  CAATAAAGCCTCTTGCTGTTTACATCCGAATCGTGGACTCGCTGATCCTTGGGAGGGTCT  6767
             ||||||||||| ||||||||  |||||||||||||| |||||||||||||||||||||||
Sbjct  489   CAATAAAGCCTTTTGCTGTTG-CATCCGAATCGTGGTCTCGCTGATCCTTGGGAGGGTCT  547

Query  6768  CCTCAGATTGATTGACTGCCCACCTGGGGGGTCTTTCATTTGGAGGTTCCACCGAGATCA  6827
             ||||||| |||||||||||||| |  ||||||||||||||||| || ||  ||| |||| 
Sbjct  548   CCTCAGAGTGATTGACTGCCCAGCCTGGGGGTCTTTCATTTGGGGGCTCGTCCGGGATCC  607

Query  6828  GGAGACCCCTGCCCAGGGACCACCGACCC-CCGCCGGGAGGTAAGCTGGCCAGCGGTCGT  6886
             ||||||||| ||||||||||||||||||| ||| ||||||||||||||||||||||||||
Sbjct  608   GGAGACCCCCGCCCAGGGACCACCGACCCACCGTCGGGAGGTAAGCTGGCCAGCGGTCGT  667

Query  6887  TTCGTGTCTGTCTCTGTCTCCGTGCGTGTTTGTG----CCGGCATCTAATGTTTGCGCCT  6942
             || || || ||||||||||  |||||||| ||||    |||||||||||| |||||||||
Sbjct  668   TTTGTCTCCGTCTCTGTCTTTGTGCGTGTGTGTGTGTGCCGGCATCTAATCTTTGCGCCT  727

Query  6943  GCGTCTGTA------CTAGTTGGCTAACTAGATCTGTATCTGGCGGTTCCGCGGAAGAAC  6996
             |||||||||      |||||| ||||||||||||||||||||||||||||| | ||||||
Sbjct  728   GCGTCTGTATCTGTACTAGTTAGCTAACTAGATCTGTATCTGGCGGTTCCGTGAAAGAAC  787

Query  6997  TGACGAGTTCGTATTCCCGGCCGCAGCCCCTGGGAGACGTCCCAGCGGCTTCGGGGGCCC  7056
             ||||||||||||||||||||||||||||| ||||||||||| ||| ||| ||||||||| 
Sbjct  788   TGACGAGTTCGTATTCCCGGCCGCAGCCC-TGGGAGACGTCTCAGAGGCATCGGGGGCCA  846

Query  7057  GTTTTGTGGCCCATTCTGTATCAGTTAACCT-ACCCGAGTCGGACTTTTTGGAGCTCCGC  7115
              |||||||||||| |||||||| |  ||||  |||||  ||||||| ||||||||| | |
Sbjct  847   TTTTTGTGGCCCAATCTGTATCTGAGAACCCGACCCGTTTCGGACTCTTTGGAGCTTCTC  906

Query  7116  CACTG---------TACGTGGCTTTGTTGGGGGACGAGAGACAGAGACACTTCCCGCCCC  7166
             || ||         ||||||| | | ||||| | |||| | | || || || | | || |
Sbjct  907   CATTGACTGAAGGATACGTGGTTCTATTGGGCGGCGAGGGGCCGAAACGCTCCTCTCCTC  966

Query  7167  CGTCTGGATTTTTGCTTTCGGTTTTACGCCGAAACCGCGCTGCGCGTCTGATTTGTTTTA  7226
             | |||| |||||||||||||||||| |||||||||||||| |||||||| || ||| | |
Sbjct  967   CATCTGAATTTTTGCTTTCGGTTTTCCGCCGAAACCGCGCCGCGCGTCTTATCTGTCTCA  1026

Query  7227  TTGCTCTTTTGTTCTTCGTTAGTTTTTTCT-GTCTTTAAGTGTTTTCAAGATCATGGGAC  7285
              || | ||||||  || ||  |||  || | || ||  |  ||||  || |  |||||||
Sbjct  1027  GTGTTATTTTGTCATTTGTCTGTTCGTTATTGTTTTGGACCGTTTCTAAAAATATGGGAC  1086

Query  7286  AGACCGTAACTACCCCTCTGAGTCTAACCTTGCAGCACTGGGGAGATGTCCAGCGCATTG  7345
             |||||||||| || ||| ||||||| ||| |  | ||||||||||| |||||||||||||
Sbjct  1087  AGACCGTAACCACTCCTTTGAGTCTGACCCTAGAACACTGGGGAGACGTCCAGCGCATTG  1146

Query  7346  CATCCAACCAGTCTGTGGATGTCAGGAAGAGGCGCTGGATTACCTTCTGTTCCGCCGAAT  7405
             | ||||||||||| ||||| |||| |||||| |||||| | ||||||||||| ||||| |
Sbjct  1147  CGTCCAACCAGTCCGTGGACGTCAAGAAGAGACGCTGGGTCACCTTCTGTTCTGCCGAGT  1206

Query  7406  GGCCAACTTTCAATGTAGGATGGCCTCAGGATGGTACTTTCAATTTAAGTATTATCTCTC  7465
             ||||||||||| |||| || ||||| || ||||||||||| |||||    ||||| |  |
Sbjct  1207  GGCCAACTTTCGATGTGGGGTGGCCGCAAGATGGTACTTTTAATTTGGACATTATTTTAC  1266

Query  7466  AGGTTAAGTCTAGAGTGTTTTGTCCTGGTCCCCACGGACACCCGGATCAGGTCCCATATA  7525
             ||||||| ||||  ||||| | ||| |||||||||||||||||||||||||||||||| |
Sbjct  1267  AGGTTAAATCTAAGGTGTTCTCTCCCGGTCCCCACGGACACCCGGATCAGGTCCCATACA  1326

Query  7526  TCGTTACCTGGGAGGCACTTGCCTATGACCCCCCTCCGTGGGTCAAACCGTTTGTTTCTC  7585
             | || |||||||||||  |||||||||| |||||||||||||||||||| ||||| ||||
Sbjct  1327  TTGTCACCTGGGAGGCTATTGCCTATGAACCCCCTCCGTGGGTCAAACCTTTTGTCTCTC  1386

Query  7586  CTAAAC-CTCCTCCCTTGCCGACAGCTCCCGTCCTCCCGCCCGGTCCTTCTGCGCAACCT  7644
             | |||| |||| ||||  || || |||||| |||||||  ||||||||||  | ||||||
Sbjct  1387  CCAAACTCTCC-CCCTCTCCAACCGCTCCCATCCTCCCATCCGGTCCTTCGACCCAACCT  1445

Query  7645  CCGTCCCGATCTGCCCTTTACCCTGCCCTTACCCCCTCTATAAAGTCCAAACCTCCTAAG  7704
             ||| ||||||||||||||||||||||||||||||||||||||||  ||| |||| |||| 
Sbjct  1446  CCGCCCCGATCTGCCCTTTACCCTGCCCTTACCCCCTCTATAAAACCCAGACCTTCTAAA  1505

Query  7705  CCCCAGGTTCTCCCTGATAGCGGCGGACCTCTCATTGACCTTCTCACAGAGGAccccccc  7764
             || ||||||||| | |||  |||||||||||||||||||||||||||||| || ||| ||
Sbjct  1506  CCTCAGGTTCTCTCCGATGACGGCGGACCTCTCATTGACCTTCTCACAGAAGA-CCCTCC  1564

Query  7765  GCCGTACGGAGCACA---ACCTTCCTCCTCTGCCAGAGAGAACGATGAAGAAGAGGCGGC  7821
             ||||||||||| |||   ||| |||||||||| | | ||   |||   |||||||||  |
Sbjct  1565  GCCGTACGGAGAACAGGGACCGTCCTCCTCTGACGGGGATGGCGACAGAGAAGAGGCCAC  1624

Query  7822  CACCACCTCCGAGGTTTcccccccTTCTCCCATGGTGTCTCGACTGCGGGGAAGGAGAGA  7881
             | |||| || ||| || |  |||| ||||||||||||||||| |||||||| |  |||||
Sbjct  1625  CTCCACTTCTGAGATTCCTGCCCCCTCTCCCATGGTGTCTCGCCTGCGGGGCAAAAGAGA  1684

Query  7882  CCCTCCCGCAGCGGACTCCACCTCCTCCCAGGCATTCCCACTCCGTATGGGGGAGATGGC  7941
             ||| ||||| || || |||||  |||| | ||| |||||||||||| ||||||       
Sbjct  1685  CCCCCCCGCGGCAGATTCCACTACCTCTCGGGCTTTCCCACTCCGTTTGGGGG-------  1737

Query  7942  CAGCTTCAGTACTGGCCGTTTTCCTCCTCTGACTTATATAATTGGAAAAATAATAACCCT  8001
                     ||| |||                          |  ||||||||||||||||
Sbjct  1738  --------GTAATGG--------------------------TCAGAAAAATAATAACCCT  1763

Query  8002  TCCTTTTCTGAAGATCCAGGTAAATTGACGGCCTTGATTGAGTCCGTCCTCATCACCCAC  8061
             ||||||||||||||||||||||||||||| ||||| || ||||| ||||||| |||||||
Sbjct  1764  TCCTTTTCTGAAGATCCAGGTAAATTGACTGCCTTAATCGAGTCTGTCCTCACCACCCAC  1823

Query  8062  CAGCCCACCTGGGACGACTGTCAGCAGTTGTTGGGGACCCTGCTGACCGGAGAAGAAAAG  8121
             ||||| |||||||||||||||||||||||| ||||||| |||||||| ||||||||||||
Sbjct  1824  CAGCCTACCTGGGACGACTGTCAGCAGTTGCTGGGGACTCTGCTGACAGGAGAAGAAAAG  1883

Query  8122  CAGCGGGTGCTCCTAGAGGCTAGAAAGGCAGTCCGGGGCAATGATGGACGCCCCACTCAG  8181
             |||||||||||||| ||||| |||||||||||||||||||| ||||| |||||||| |||
Sbjct  1884  CAGCGGGTGCTCCTGGAGGCCAGAAAGGCAGTCCGGGGCAACGATGGGCGCCCCACCCAG  1943

Query  8182  TTGCCTAATGAAATCAATGCTGCCTTTCCCCTTGAGCGCCCTGATTGGGATTACACCACT  8241
              ||||||||||| ||||||| ||||| ||||| || || || ||||||||||| || |||
Sbjct  1944  ATGCCTAATGAAGTCAATGCCGCCTTCCCCCTCGAACGTCCCGATTGGGATTATACAACT  2003

Query  8242  ACAGAA  8247
              | |||
Sbjct  2004  CCTGAA  2009


 Score = 1098 bits (1217),  Expect = 0.0
 Identities = 971/1217 (80%), Gaps = 58/1217 (5%)
 Strand=Plus/Plus

Query  1     TCGGGGGCCCGTTTTGTGGCCCATTCTGTATCAGTTAACCT-ACCCGAGTCGGACTTTTT  59
             |||||||||  |||||||||||| |||||||| |  ||||  |||||  ||||||| |||
Sbjct  837   TCGGGGGCCATTTTTGTGGCCCAATCTGTATCTGAGAACCCGACCCGTTTCGGACTCTTT  896

Query  60    GGAGCTCCGCCACTG---------TACGTGGCTTTGTTGGGGGACGAGAGACAGAGACAC  110
             |||||| | ||| ||         ||||||| | | ||||| | |||| | | || || |
Sbjct  897   GGAGCTTCTCCATTGACTGAAGGATACGTGGTTCTATTGGGCGGCGAGGGGCCGAAACGC  956

Query  111   TTCCCGCCCCCGTCTGGATTTTTGCTTTCGGTTTTACGCCGAAACCGCGCTGCGCGTCTG  170
             | | | || || |||| |||||||||||||||||| |||||||||||||| |||||||| 
Sbjct  957   TCCTCTCCTCCATCTGAATTTTTGCTTTCGGTTTTCCGCCGAAACCGCGCCGCGCGTCTT  1016

Query  171   ATTTGTTTTATTGCTCTTTTGTTCTTCGTTAGTTTTTTCT-GTCTTTAAGTGTTTTCAAG  229
             || ||| | | || | ||||||  || ||  |||  || | || ||  |  ||||  || 
Sbjct  1017  ATCTGTCTCAGTGTTATTTTGTCATTTGTCTGTTCGTTATTGTTTTGGACCGTTTCTAAA  1076

Query  230   ATCATGGGACAGACCGTAACTACCCCTCTGAGTCTAACCTTGCAGCACTGGGGAGATGTC  289
             |  ||||||||||||||||| || ||| ||||||| ||| |  | ||||||||||| |||
Sbjct  1077  AATATGGGACAGACCGTAACCACTCCTTTGAGTCTGACCCTAGAACACTGGGGAGACGTC  1136

Query  290   CAGCGCATTGCATCCAACCAGTCTGTGGATGTCAGGAAGAGGCGCTGGATTACCTTCTGT  349
             ||||||||||| ||||||||||| ||||| |||| |||||| |||||| | |||||||||
Sbjct  1137  CAGCGCATTGCGTCCAACCAGTCCGTGGACGTCAAGAAGAGACGCTGGGTCACCTTCTGT  1196

Query  350   TCCGCCGAATGGCCAACTTTCAATGTAGGATGGCCTCAGGATGGTACTTTCAATTTAAGT  409
             || ||||| |||||||||||| |||| || ||||| || ||||||||||| |||||    
Sbjct  1197  TCTGCCGAGTGGCCAACTTTCGATGTGGGGTGGCCGCAAGATGGTACTTTTAATTTGGAC  1256

Query  410   ATTATCTCTCAGGTTAAGTCTAGAGTGTTTTGTCCTGGTCCCCACGGACACCCGGATCAG  469
             ||||| |  |||||||| ||||  ||||| | ||| ||||||||||||||||||||||||
Sbjct  1257  ATTATTTTACAGGTTAAATCTAAGGTGTTCTCTCCCGGTCCCCACGGACACCCGGATCAG  1316

Query  470   GTCCCATATATCGTTACCTGGGAGGCACTTGCCTATGACCCCCCTCCGTGGGTCAAACCG  529
             |||||||| || || |||||||||||  |||||||||| |||||||||||||||||||| 
Sbjct  1317  GTCCCATACATTGTCACCTGGGAGGCTATTGCCTATGAACCCCCTCCGTGGGTCAAACCT  1376

Query  530   TTTGTTTCTCCTAAAC-CTCCTCCCTTGCCGACAGCTCCCGTCCTCCCGCCCGGTCCTTC  588
             ||||| ||||| |||| |||| ||||  || || |||||| |||||||  ||||||||||
Sbjct  1377  TTTGTCTCTCCCAAACTCTCC-CCCTCTCCAACCGCTCCCATCCTCCCATCCGGTCCTTC  1435

Query  589   TGCGCAACCTCCGTCCCGATCTGCCCTTTACCCTGCCCTTACCCCCTCTATAAAGTCCAA  648
               | ||||||||| ||||||||||||||||||||||||||||||||||||||||  ||| 
Sbjct  1436  GACCCAACCTCCGCCCCGATCTGCCCTTTACCCTGCCCTTACCCCCTCTATAAAACCCAG  1495

Query  649   ACCTCCTAAGCCCCAGGTTCTCCCTGATAGCGGCGGACCTCTCATTGACCTTCTCACAGA  708
             |||| |||| || ||||||||| | |||  ||||||||||||||||||||||||||||||
Sbjct  1496  ACCTTCTAAACCTCAGGTTCTCTCCGATGACGGCGGACCTCTCATTGACCTTCTCACAGA  1555

Query  709   GGAcccccccGCCGTACGGAGCACA---ACCTTCCTCCTCTGCCAGAGAGAACGATGAAG  765
              || ||| ||||||||||||| |||   ||| |||||||||| | | ||   |||   ||
Sbjct  1556  AGA-CCCTCCGCCGTACGGAGAACAGGGACCGTCCTCCTCTGACGGGGATGGCGACAGAG  1614

Query  766   AAGAGGCGGCCACCACCTCCGAGGTTTcccccccTTCTCCCATGGTGTCTCGACTGCGGG  825
             |||||||  || |||| || ||| || |  |||| ||||||||||||||||| |||||||
Sbjct  1615  AAGAGGCCACCTCCACTTCTGAGATTCCTGCCCCCTCTCCCATGGTGTCTCGCCTGCGGG  1674

Query  826   GAAGGAGAGACCCTCCCGCAGCGGACTCCACCTCCTCCCAGGCATTCCCACTCCGTATGG  885
             | |  |||||||| ||||| || || |||||  |||| | ||| |||||||||||| |||
Sbjct  1675  GCAAAAGAGACCCCCCCGCGGCAGATTCCACTACCTCTCGGGCTTTCCCACTCCGTTTGG  1734

Query  886   GGGAGATGGCCAGCTTCAGTACTGGCCGTTTTCCTCCTCTGACTTATATAATTGGAAAAA  945
             |||               ||| |||                          |  ||||||
Sbjct  1735  GGG---------------GTAATGG--------------------------TCAGAAAAA  1753

Query  946   TAATAACCCTTCCTTTTCTGAAGATCCAGGTAAATTGACGGCCTTGATTGAGTCCGTCCT  1005
             ||||||||||||||||||||||||||||||||||||||| ||||| || ||||| |||||
Sbjct  1754  TAATAACCCTTCCTTTTCTGAAGATCCAGGTAAATTGACTGCCTTAATCGAGTCTGTCCT  1813

Query  1006  CATCACCCACCAGCCCACCTGGGACGACTGTCAGCAGTTGTTGGGGACCCTGCTGACCGG  1065
             || |||||||||||| |||||||||||||||||||||||| ||||||| |||||||| ||
Sbjct  1814  CACCACCCACCAGCCTACCTGGGACGACTGTCAGCAGTTGCTGGGGACTCTGCTGACAGG  1873

Query  1066  AGAAGAAAAGCAGCGGGTGCTCCTAGAGGCTAGAAAGGCAGTCCGGGGCAATGATGGACG  1125
             |||||||||||||||||||||||| ||||| |||||||||||||||||||| ||||| ||
Sbjct  1874  AGAAGAAAAGCAGCGGGTGCTCCTGGAGGCCAGAAAGGCAGTCCGGGGCAACGATGGGCG  1933

Query  1126  CCCCACTCAGTTGCCTAATGAAGTCAATGCTGCTTTTCCCCTTGAACGCCCCGGTTGGGA  1185
             |||||| ||| ||||||||||||||||||| || || ||||| ||||| |||| ||||||
Sbjct  1934  CCCCACCCAGATGCCTAATGAAGTCAATGCCGCCTTCCCCCTCGAACGTCCCGATTGGGA  1993

Query  1186  TTACACCACTACAGAAG  1202
             ||| || ||| | ||||
Sbjct  1994  TTATACAACTCCTGAAG  2010


 Score = 343 bits (379),  Expect = 3e-91
 Identities = 244/278 (88%), Gaps = 8/278 (3%)
 Strand=Plus/Plus

Query  6529  AGTTTCCCCAAATGACCGGGAAGTA-CCCCAAACCTTATTCGAACTAACCAACCAGCTCG  6587
             || ||||||| ||||||||| |  | |||||| ||| |||  |||||||||| |||||||
Sbjct  3531  AGGTTCCCCAGATGACCGGGGATCAACCCCAAGCCTCATTTAAACTAACCAATCAGCTCG  3590

Query  6588  CTTCTCGCTTCTGTAACCGCGCTTTTTGCTCCCCAGCCCTAGCCCTATAAAAAGGGTACA  6647
             ||||||||||||||| |||||||| ||||| |||||| |||      |||||||||||  
Sbjct  3591  CTTCTCGCTTCTGTACCCGCGCTTATTGCTGCCCAGCTCTA------TAAAAAGGGTAAG  3644

Query  6648  AACTCCACACTCGGCGCGCCAGTCCTCCGATAGACTGAGTCGCCCGGGTACCCGTGTTCC  6707
             ||| |||||||||||||||||||||||||||||||||||||||||||||||||||||  |
Sbjct  3645  AACCCCACACTCGGCGCGCCAGTCCTCCGATAGACTGAGTCGCCCGGGTACCCGTGTATC  3704

Query  6708  CAATAAAGCCTCTTGCTGTTTACATCCGAATCGTGGACTCGCTGATCCTTGGGAGGGTCT  6767
             ||||||||||| |||||| || |||||||||||||| |||||||||||||||||||||||
Sbjct  3705  CAATAAAGCCTTTTGCTG-TTGCATCCGAATCGTGGTCTCGCTGATCCTTGGGAGGGTCT  3763

Query  6768  CCTCAGATTGATTGACTGCCCACCTGGGGGGTCTTTCA  6805
             ||||||| |||||||||||||| |  ||||||||||||
Sbjct  3764  CCTCAGAGTGATTGACTGCCCAGCCTGGGGGTCTTTCA  3801


 Score = 239 bits (264),  Expect = 3e-60
 Identities = 248/326 (76%), Gaps = 37/326 (11%)
 Strand=Plus/Plus

Query  6017  AATCACGTGAATAAAAGATTTTATTCAGTTTCCAGAAAGAGGGGGGAATGAAAGACCCCA  6076
             ||||||||||||||||||||||||||||||| ||||||||||||||||||||||||||| 
Sbjct  3180  AATCACGTGAATAAAAGATTTTATTCAGTTTACAGAAAGAGGGGGGAATGAAAGACCCCT  3239

Query  6077  CCATAAGGCTTAGCAAGCTAGCTGCAGTAACGCCATTTTGCAAGGCATGAAAAAGTACCA  6136
              ||||||||||||| ||||| ||||||||||||||||||||||||||||  ||| |||||
Sbjct  3240  TCATAAGGCTTAGCCAGCTAACTGCAGTAACGCCATTTTGCAAGGCATGGGAAAATACCA  3299

Query  6137  GAGCTG-GGTTCTC-----AAAAGTTACAAGGAAGTTCAGTTA-----------------  6173
             ||||||  ||||||     || |   ||||||| ||  ||  |                 
Sbjct  3300  GAGCTGATGTTCTCAGAAAAACAAGAACAAGGAGGTAAAGAGAGGCTGGAAAGTACCGGG  3359

Query  6174  --TAG----ATTAACA----GTT---AAAGATCAAGGCTGAATAGCACTGGGACAGGGGC  6220
               |||    |  ||||    |||   | | ||  |||||| | || || |||||  ||||
Sbjct  3360  ACTAGGGCCAAGAACAAATGGTTCCCAGAAATAGAGGCTGGAAAGTACCGGGACTAGGGC  3419

Query  6221  CGAACAGGATATCGGTGGTCAAGCACCTGGGCCCCGGCTCAGGGCCAAGAACAGATGGTT  6280
             | ||||||||||| ||||||||||||  |||||||||| |||||||||||||||||||||
Sbjct  3420  CAAACAGGATATCTGTGGTCAAGCACTAGGGCCCCGGC-CAGGGCCAAGAACAGATGGTT  3478

Query  6281  CTCAGATAAAGCGGAACCAGCAACAG  6306
             | |||| | |||  || || ||||||
Sbjct  3479  CCCAGAAATAGCTAAAACAACAACAG  3504


 Score = 160 bits (177),  Expect = 2e-36
 Identities = 201/278 (72%), Gaps = 36/278 (13%)
 Strand=Plus/Plus

Query  6065  TGAAAGACCCCACCATAAGGCTTAGCAAGCTAGCTGCAGTAACGCCATTTTGCAAGGCAT  6124
             |||||||||||  ||||||||||||| ||||| |||||||||||||||||||||||||||
Sbjct  11    TGAAAGACCCCTTCATAAGGCTTAGCCAGCTAACTGCAGTAACGCCATTTTGCAAGGCAT  70

Query  6125  GAAAAAGTACCAGAGCTGG-GTTCTCAAAAGTT-----ACAAGGAAGTTCAGTTA-----  6173
             |  ||| |||||||||||  ||||||| ||        ||||||| ||  ||  |     
Sbjct  71    GGGAAAATACCAGAGCTGATGTTCTCAGAAAAACAAGAACAAGGAGGTAAAGAGAGGCTG  130

Query  6174  --------------TAG----ATTAACA----GTT---AAAGATCAAGGCTGAATAGCAC  6208
                           |||    |  ||||    |||   | | ||  |||||| | || ||
Sbjct  131   GAAAGTACCGGGACTAGGGCCAAGAACAAATGGTTCCCAGAAATAGAGGCTGGAAAGTAC  190

Query  6209  TGGGACAGGGGCCGAACAGGATATCGGTGGTCAAGCACCTGGGCCCCGGCTCAGGGCCAA  6268
              |||||  ||||| ||||||||||| ||||||||||||  |||||||||| |||||||||
Sbjct  191   CGGGACTAGGGCCAAACAGGATATCTGTGGTCAAGCACTAGGGCCCCGGCCCAGGGCCAA  250

Query  6269  GAACAGATGGTTCTCAGATAAAGCGGAACCAGCAACAG  6306
             ||||||||||||| |||| | |||  || || ||||||
Sbjct  251   GAACAGATGGTTCCCAGAAATAGCTAAAACAACAACAG  288


 Score = 40.1 bits (43),  Expect = 5.4
 Identities = 29/34 (85%), Gaps = 0/34 (0%)
 Strand=Plus/Plus

Query  6261  AGGGCCAAGAACAGATGGTTCTCAGATAAAGCGG  6294
             ||||||||||||| ||||||| |||| | || ||
Sbjct  146   AGGGCCAAGAACAAATGGTTCCCAGAAATAGAGG  179


 Score = 40.1 bits (43),  Expect = 5.4
 Identities = 29/34 (85%), Gaps = 0/34 (0%)
 Strand=Plus/Plus

Query  6261  AGGGCCAAGAACAGATGGTTCTCAGATAAAGCGG  6294
             ||||||||||||| ||||||| |||| | || ||
Sbjct  3363  AGGGCCAAGAACAAATGGTTCCCAGAAATAGAGG  3396


>NC_001502.1 Moloney murine sarcoma virus, complete genome
Length=5833

 Score = 1619 bits (1795),  Expect = 0.0
 Identities = 1495/1876 (80%), Gaps = 28/1876 (1%)
 Strand=Plus/Plus

Query  75    TACGTGGCTTTGTTGGGGGACGAGAGACAGAGACACTTCCCGCCCCCGTCTGGATTTTTG  134
             || |||| | || | || |||||||  |  | ||| |||||||| ||||||| |||||||
Sbjct  403   TATGTGGTTCTGGTAGGAGACGAGAACCTAAAACAGTTCCCGCCTCCGTCTGAATTTTTG  462

Query  135   CTTTCGGTTTTACGCCGAAACCGCGCTGCGCGTCTGATTTGTTTTATTGCTCTTTTGT-T  193
             ||||||||||    ||||| ||||||  |  ||||| |      |  | || | |||| |
Sbjct  463   CTTTCGGTTTGGAACCGAAGCCGCGCGTCTTGTCTGCTGCAGCATCGTTCTGTGTTGTCT  522

Query  194   CTTCGTTAGTTT-TTTCTGTCTTTAAGTGTTTTCAAGATCATGGGACAGACCGTAACTAC  252
             ||   | | | | ||||||| |||   ||     || || ||||| ||||| || || ||
Sbjct  523   CTGTCTGACTGTGTTTCTGTATTTGTCTG-----AAAAT-ATGGGCCAGACTGTTACCAC  576

Query  253   CCCTCTGAGTCTAACCTTGCAGCACTGGGGAGATGTCCAGCGCATTGCATCCAACCAGTC  312
              ||  | ||| | |||||  | ||||||  ||||||| ||||  | ||   |||||||||
Sbjct  577   TCCCTTAAGTTTGACCTTAGATCACTGGAAAGATGTCGAGCGGCTCGCTCACAACCAGTC  636

Query  313   TGTGGATGTCAGGAAGAGGCGCTGGATTACCTTCTGTTCCGCCGAATGGCCAACTTTCAA  372
              || ||||||| |||||| || ||| |||||||||| || || ||||||||||| || ||
Sbjct  637   GGTAGATGTCAAGAAGAGACGTTGGGTTACCTTCTGCTCTGCAGAATGGCCAACCTTTAA  696

Query  373   TGTAGGATGGCCTCAGGATGGTACTTTCAATTTAAGTATTATCTCTCAGGTTAAG-TCTA  431
              || |||||||| |  || || || || ||   |    | ||| | ||||||||| || |
Sbjct  697   CGTCGGATGGCCGCGAGACGGCACCTTTAACCGAGACCTCATCACCCAGGTTAAGATCAA  756

Query  432   GAGTGTTTTGTCCTGGTCCCCACGGACACCCGGATCAGGTCCCATATATCGTTACCTGGG  491
             | || ||||  ||||| || || |||||||| || |||||||| || ||||| |||||||
Sbjct  757   G-GTCTTTTCACCTGGCCCGCATGGACACCCAGACCAGGTCCCCTACATCGTGACCTGGG  815

Query  492   AGGCACTTGCCTATGACCCCCCTCCGTGGGTCAAACCGTTTGTTTCTCCTAAACCTCCTC  551
             | ||  | || | |||||||||||| |||||||| || |||||    ||||| ||||| |
Sbjct  816   AAGCCTTGGCTTTTGACCCCCCTCCCTGGGTCAAGCCCTTTGTACACCCTAAGCCTCCGC  875

Query  552   C----CTTG--CCGACAGCTCCCGTC-CTCCCGCCCGGTCCTTCTGCG-CAACCTCCGTC  603
             |    |||   ||  | || || ||| ||||| |  |  ||| ||    | ||| ||| |
Sbjct  876   CTCCTCTTCTTCCATCCGCGCC-GTCTCTCCCCCTTGAACCTCCTCTTTCGACC-CCGCC  933

Query  604   CCGATCTGCCCTTTACCCTGCCCTTACCCCCTCTATAAAGTCCAAACCTCCTAAGCCCCA  663
              | |||  ||||||| || ||||| || || ||| |     ||||||||   || || ||
Sbjct  934   TCAATCCTCCCTTTATCCAGCCCTCACTCCTTCTTTGGGCGCCAAACCT---AAACCTCA  990

Query  664   GGTTCTCCCTGATAGCGGCGGACCTCTCATTGACCTTCTCACAGAGGAcccccccGCCGT  723
              |||||  |||| || || || || ||||| ||||| || ||||| |||||||| ||| |
Sbjct  991   AGTTCTTTCTGACAGTGGGGGGCCGCTCATCGACCTACTTACAGAAGACCCCCC-GCCTT  1049

Query  724   ACGGAG---CACAACCTTCCTCCTCTGCCAGAGAGAACGATGAAGAAGAGGCGGCCACCA  780
             |  | |   ||  |||  || | || | ||| ||    |||   | ||| ||| || |  
Sbjct  1050  ATAGGGACCCAAGACCACCCCCTTCCGACAGGGACGGAGATAGTGGAGAAGCGACCCCTG  1109

Query  781   CCTCCGAGGTTTcccccccTTCTCCCATGGTGTCTCGACTGCGGGGAAGGAGAGACCCTC  840
             |    ||||   |   ||| || || ||||  ||||| ||||| || ||  | || || |
Sbjct  1110  CGGGAGAGGCACCGGACCCCTCCCCAATGGCATCTCGCCTGCGTGGGAGACGGGAGCCCC  1169

Query  841   CCGCAGCGGACTCCACCTCCTCCCAGGCATTCCCACTCCGTATGGG-GGAGATGGCCAGC  899
             | |  || ||||||||  |||| ||||||||||| ||||| |  || ||| | || ||||
Sbjct  1170  CTGTGGCCGACTCCACTACCTCGCAGGCATTCCCCCTCCGCACAGGAGGAAACGGACAGC  1229

Query  900   TTCAGTACTGGCCGTTTTCCTCCTCTGACTTATATAATTGGAAAAATAATAACCCTTCCT  959
             |||| ||||||||||| ||||| |||||| | || || |||||||||||||||||||| |
Sbjct  1230  TTCAATACTGGCCGTTCTCCTCTTCTGACCTTTACAACTGGAAAAATAATAACCCTTCTT  1289

Query  960   TTTCTGAAGATCCAGGTAAATTGACGGCCTTGATTGAGTCCGTCCTCATCACCCACCAGC  1019
             |||||||||||||||||||| |||| ||  |||| ||||| |||||||||||||| ||||
Sbjct  1290  TTTCTGAAGATCCAGGTAAACTGACAGCTCTGATCGAGTCTGTCCTCATCACCCATCAGC  1349

Query  1020  CCACCTGGGACGACTGTCAGCAGTTGTTGGGGACCCTGCTGACCGGAGAAGAAAAGCAGC  1079
             ||||||||||||||||||||||| |||||||||| ||||||||||| |||||||| || |
Sbjct  1350  CCACCTGGGACGACTGTCAGCAGCTGTTGGGGACTCTGCTGACCGGGGAAGAAAAACAAC  1409

Query  1080  GGGTGCTCCTAGAGGCTAGAAAGGCAGTCCGGGGCAATGATGGACGCCCCACTCAGTTGC  1139
             |||||||| |||||||||||||||| || |||||| ||||||| |||||||||||  |||
Sbjct  1410  GGGTGCTCTTAGAGGCTAGAAAGGCGGTGCGGGGCGATGATGGGCGCCCCACTCAACTGC  1469

Query  1140  CTAATGAAGTCAATGCTGCTTTTCCCCTTGAACGCCCCGGTTGGGATTACACCACTACAG  1199
             | ||||||||| |||| ||||||||||| || ||||| |  ||||| ||||||||    |
Sbjct  1470  CCAATGAAGTCGATGCCGCTTTTCCCCTCGAGCGCCCAGACTGGGAGTACACCACCCAGG  1529

Query  1200  AAGGTAGGAACCACCTAGTCCTCTATCGCCAGTTGCTCTTAGCGGGTCTCCAGAACGCGG  1259
              |||||||||||||||||||| |||||||||||||||| ||||||||||||| |||||||
Sbjct  1530  CAGGTAGGAACCACCTAGTCCACTATCGCCAGTTGCTCATAGCGGGTCTCCAAAACGCGG  1589

Query  1260  GCAGAAGTCCCACCAATTTGGCCAAGGTAAAAGGGATAACCCAGGGACCTAATGAGTCTC  1319
             ||||||| |||||||||||||||||||||||||| ||||| || || || ||||||||||
Sbjct  1590  GCAGAAGCCCCACCAATTTGGCCAAGGTAAAAGGAATAACACAAGGGCCCAATGAGTCTC  1649

Query  1320  CCTCAGCCTTTTTAGAGAGACTCAAGGAGGCCTATCGCAGGTACACTCCTTATGACCCTG  1379
             |||| |||||  |||||||||| ||||| |||||||||||||||||||||||||||||||
Sbjct  1650  CCTCGGCCTTCCTAGAGAGACTTAAGGAAGCCTATCGCAGGTACACTCCTTATGACCCTG  1709

Query  1380  AGGACCCAGGGCAAGAAACCAATGTGTCTATGTCATTCATCTGGCAGTCTGCCCCGGATA  1439
             ||||||||||||||||||| |||||||||||||| ||||| |||||||||||||| || |
Sbjct  1710  AGGACCCAGGGCAAGAAACTAATGTGTCTATGTCTTTCATTTGGCAGTCTGCCCCAGACA  1769

Query  1440  TCGGGCGAAAGTTAGAGCGGTTAGAAGATTTAAAGAGCAAGACCTTAGGAGACTTAGTGA  1499
             | ||| ||||||||||| ||||||||||||| |  | ||||||  | ||||| || || |
Sbjct  1770  TTGGGAGAAAGTTAGAGAGGTTAGAAGATTTGAGAAACAAGACGCTTGGAGATTTGGTTA  1829

Query  1500  GGGAAGCTGAAAAGATCTTTAATaaacgagaaaccccggaagaaagagaggaacgtatca  1559
             | || || |||| |||||||||||||||||||||||||||||||||||||||||||||||
Sbjct  1830  GAGAGGCAGAAAGGATCTTTAATAAACGAGAAACCCCGGAAGAAAGAGAGGAACGTATCA  1889

Query  1560  ggagagaaacagaggaaaaagaagaacgccgtagggcagaggatgagcagaaagagaaag  1619
             ||||||||| ||||||||| ||||||||||||||| ||||||||||||||||||||||||
Sbjct  1890  GGAGAGAAAGAGAGGAAAAGGAAGAACGCCGTAGGACAGAGGATGAGCAGAAAGAGAAAG  1949

Query  1620  aaaggGACCGCAGAAGACATAGAGAGATGAGCAAGCTCTTGGCCACTGTAGTTATTGGTC  1679
             |||| || || || ||||||||||||||||||| ||| ||||||||||| |||| ||| |
Sbjct  1950  AAAGAGATCGTAGGAGACATAGAGAGATGAGCAGGCTATTGGCCACTGTCGTTAGTGGAC  2009

Query  1680  AGAGACAGGATAGACAGGGGGGAGAGCGGAAGAGGCCCCAACTTGATAAGGATCAATGCG  1739
             ||||||||||||||||||  ||||| || | |||| ||||||| ||    || || ||  
Sbjct  2010  AGAGACAGGATAGACAGGAAGGAGAACGAAGGAGGTCCCAACTCGACTGCGACCAGTGTA  2069

Query  1740  CCTACTGCAAAGAAAAGGGACACTGGGCTAAAGACTGCCCAAAGAAGCCACGAGGGCCCC  1799
             |||||||| ||||| | || |||||||||||||| || || ||||  |||||||| || |
Sbjct  2070  CCTACTGCGAAGAACAAGGGCACTGGGCTAAAGATTGTCCCAAGAGACCACGAGGACCTC  2129

Query  1800  GAGGACCGAGGCCCCAGACCTCCCTCCTGACCTTAGGTGACTAGGGAGGTCAGGGTCAGG  1859
             | ||||| || ||||||||||||||||||||| ||| |||||||||||||||||||||||
Sbjct  2130  GGGGACCAAGACCCCAGACCTCCCTCCTGACCCTAGATGACTAGGGAGGTCAGGGTCAGG  2189

Query  1860  AGccccccccTGAACCCAGGATAACCCTCAAAGTCGGGGGGCAACCCGTCACCTTCCTGG  1919
             ||||||||||||||||||||||||||||||||||||||||||||||||||||||||||||
Sbjct  2190  AGCCCCCCCCTGAACCCAGGATAACCCTCAAAGTCGGGGGGCAACCCGTCACCTTCCTGG  2249

Query  1920  TAGATACTGGGGCCCA  1935
             ||||||||||||||||
Sbjct  2250  TAGATACTGGGGCCCA  2265


 Score = 976 bits (1082),  Expect = 0.0
 Identities = 1169/1558 (75%), Gaps = 56/1558 (4%)
 Strand=Plus/Plus

Query  6704  TTCCCAATAAAGCCTCTTGCTGTTTACATCCGAATCGTGGACTCGCTGATCCTTGGGAGG  6763
             ||||||||||||||||||||||||| |||||||||||||| ||||||| |||||||||||
Sbjct  2     TTCCCAATAAAGCCTCTTGCTGTTTGCATCCGAATCGTGGTCTCGCTGTTCCTTGGGAGG  61

Query  6764  GTCTCCTCAGATTGATTGACTGCCCACCTGGGGGGTCTTTCATTTGGAGGTTCCACCGAG  6823
             |||||||| || ||||||||| |||||   ||||||||||||||||| || ||  ||| |
Sbjct  62    GTCTCCTCTGAGTGATTGACTACCCACGACGGGGGTCTTTCATTTGGGGGCTCGTCCGGG  121

Query  6824  ATCAGGAGACCCCTGCCCAGGGACCACCGACCC-CCGCCGGGAGGTAAGCTGGCCAGCGG  6882
             ||  ||||||||||||||||||||||||||||| || |||||||||||||||||||||  
Sbjct  122   ATTTGGAGACCCCTGCCCAGGGACCACCGACCCACCACCGGGAGGTAAGCTGGCCAGCAA  181

Query  6883  TCGTTTC-GTGTCTGTCTC--TGTCTCCGTGCGTGTTTGTGCCGGCATCTAATGTT-TGC  6938
              | | || |||||||||    |||||      |||| | ||      | | ||||| |||
Sbjct  182   -CTTATCTGTGTCTGTCCGATTGTCTA-----GTGTCTATG------TTTGATGTTATGC  229

Query  6939  GCCTGCGTCTGTACTAGTTGGCTAACTAGATCTGTATCTGGCGGTTCCGCGGAAGAACTG  6998
             ||||||||||||||||||| ||||||||| ||||||||||||||  ||| ||  ||||||
Sbjct  230   GCCTGCGTCTGTACTAGTTAGCTAACTAGCTCTGTATCTGGCGGACCCGTGGTGGAACTG  289

Query  6999  ACGAGTTC-GTATTCCCGGCCGCAGCCCCTGGGAGACGTCCCAGCGGCTTCGGGGGCCCG  7057
             |||||||| | |  |||||||||| ||| ||||||||||||||| | ||| |||||||  
Sbjct  290   ACGAGTTCTGAACACCCGGCCGCAACCC-TGGGAGACGTCCCAGGGACTTTGGGGGCCGT  348

Query  7058  TTTTGTGGCCCATTCTGTATCAGTTAACCTACCCGAGTCGGACTTTTTGGAGCTCCGCCA  7117
             |||||||||||   |||    ||  ||   |  |||   ||| |     || | ||| ||
Sbjct  349   TTTTGTGGCCCGACCTG----AGG-AAGGGAGTCGATGTGGAATCC---GACC-CCGTCA  399

Query  7118  CTGTACGTGGCTTTGTTGGGGGACGAGAGACAGAGACACTTCCCGCCCCCGTCTGGATTT  7177
                || |||| | || | || |||||||  |  | ||| |||||||| ||||||| ||||
Sbjct  400   GGATATGTGGTTCTGGTAGGAGACGAGAACCTAAAACAGTTCCCGCCTCCGTCTGAATTT  459

Query  7178  TTGCTTTCGGTTTTACGCCGAAACCGCGCTGCGCGTCTGATTTGTTTTATTGCTCTTTTG  7237
             |||||||||||||    ||||| ||||||  |  ||||| |      |  | || | |||
Sbjct  460   TTGCTTTCGGTTTGGAACCGAAGCCGCGCGTCTTGTCTGCTGCAGCATCGTTCTGTGTTG  519

Query  7238  T-TCTTCGTTAGTTT-TTTCTGTCTTTAAGTGTTTTCAAGATCATGGGACAGACCGTAAC  7295
             | |||   | | | | ||||||| |||   ||     || || ||||| ||||| || ||
Sbjct  520   TCTCTGTCTGACTGTGTTTCTGTATTTGTCTG-----AAAAT-ATGGGCCAGACTGTTAC  573

Query  7296  TACCCCTCTGAGTCTAACCTTGCAGCACTGGGGAGATGTCCAGCGCATTGCATCCAACCA  7355
              || ||  | ||| | |||||  | ||||||  ||||||| ||||  | ||   ||||||
Sbjct  574   CACTCCCTTAAGTTTGACCTTAGATCACTGGAAAGATGTCGAGCGGCTCGCTCACAACCA  633

Query  7356  GTCTGTGGATGTCAGGAAGAGGCGCTGGATTACCTTCTGTTCCGCCGAATGGCCAACTTT  7415
             ||| || ||||||| |||||| || ||| |||||||||| || || ||||||||||| ||
Sbjct  634   GTCGGTAGATGTCAAGAAGAGACGTTGGGTTACCTTCTGCTCTGCAGAATGGCCAACCTT  693

Query  7416  CAATGTAGGATGGCCTCAGGATGGTACTTTCAATTTAAGTATTATCTCTCAGGTTAAG-T  7474
              || || |||||||| |  || || || || ||   |    | ||| | ||||||||| |
Sbjct  694   TAACGTCGGATGGCCGCGAGACGGCACCTTTAACCGAGACCTCATCACCCAGGTTAAGAT  753

Query  7475  CTAGAGTGTTTTGTCCTGGTCCCCACGGACACCCGGATCAGGTCCCATATATCGTTACCT  7534
             | || || ||||  ||||| || || |||||||| || |||||||| || ||||| ||||
Sbjct  754   CAAG-GTCTTTTCACCTGGCCCGCATGGACACCCAGACCAGGTCCCCTACATCGTGACCT  812

Query  7535  GGGAGGCACTTGCCTATGACCCCCCTCCGTGGGTCAAACCGTTTGTTTCTCCTAAACCTC  7594
             |||| ||  | || | |||||||||||| |||||||| || |||||    ||||| ||||
Sbjct  813   GGGAAGCCTTGGCTTTTGACCCCCCTCCCTGGGTCAAGCCCTTTGTACACCCTAAGCCTC  872

Query  7595  CTCC----CTTG--CCGACAGCTCCCGTC-CTCCCGCCCGGTCCTTCTGCG-CAACCTCC  7646
             | ||    |||   ||  | || || ||| ||||| |  |  ||| ||    | ||| ||
Sbjct  873   CGCCTCCTCTTCTTCCATCCGCGCC-GTCTCTCCCCCTTGAACCTCCTCTTTCGACC-CC  930

Query  7647  GTCCCGATCTGCCCTTTACCCTGCCCTTACCCCCTCTATAAAGTCCAAACCTCCTAAGCC  7706
             | | | |||  ||||||| || ||||| || || ||| |     ||||||||   || ||
Sbjct  931   GCCTCAATCCTCCCTTTATCCAGCCCTCACTCCTTCTTTGGGCGCCAAACCT---AAACC  987

Query  7707  CCAGGTTCTCCCTGATAGCGGCGGACCTCTCATTGACCTTCTCACAGAGGAcccccccGC  7766
              || |||||  |||| || || || || ||||| ||||| || ||||| |||||||| ||
Sbjct  988   TCAAGTTCTTTCTGACAGTGGGGGGCCGCTCATCGACCTACTTACAGAAGACCCCCC-GC  1046

Query  7767  CGTACGGAG---CACAACCTTCCTCCTCTGCCAGAGAGAACGATGAAGAAGAGGCGGCCA  7823
             | ||  | |   ||  |||  || | || | ||| ||    |||   | ||| ||| || 
Sbjct  1047  CTTATAGGGACCCAAGACCACCCCCTTCCGACAGGGACGGAGATAGTGGAGAAGCGACCC  1106

Query  7824  CCACCTCCGAGGTTTcccccccTTCTCCCATGGTGTCTCGACTGCGGGGAAGGAGAGACC  7883
             |  |    ||||   |   ||| || || ||||  ||||| ||||| || ||  | || |
Sbjct  1107  CTGCGGGAGAGGCACCGGACCCCTCCCCAATGGCATCTCGCCTGCGTGGGAGACGGGAGC  1166

Query  7884  CTCCCGCAGCGGACTCCACCTCCTCCCAGGCATTCCCACTCCGTATGGG-GGAGATGGCC  7942
             | || |  || ||||||||  |||| ||||||||||| ||||| |  || ||| | || |
Sbjct  1167  CCCCTGTGGCCGACTCCACTACCTCGCAGGCATTCCCCCTCCGCACAGGAGGAAACGGAC  1226

Query  7943  AGCTTCAGTACTGGCCGTTTTCCTCCTCTGACTTATATAATTGGAAAAATAATAACCCTT  8002
             ||||||| ||||||||||| ||||| |||||| | || || |||||||||||||||||||
Sbjct  1227  AGCTTCAATACTGGCCGTTCTCCTCTTCTGACCTTTACAACTGGAAAAATAATAACCCTT  1286

Query  8003  CCTTTTCTGAAGATCCAGGTAAATTGACGGCCTTGATTGAGTCCGTCCTCATCACCCACC  8062
             | ||||||||||||||||||||| |||| ||  |||| ||||| |||||||||||||| |
Sbjct  1287  CTTTTTCTGAAGATCCAGGTAAACTGACAGCTCTGATCGAGTCTGTCCTCATCACCCATC  1346

Query  8063  AGCCCACCTGGGACGACTGTCAGCAGTTGTTGGGGACCCTGCTGACCGGAGAAGAAAAGC  8122
             |||||||||||||||||||||||||| |||||||||| ||||||||||| |||||||| |
Sbjct  1347  AGCCCACCTGGGACGACTGTCAGCAGCTGTTGGGGACTCTGCTGACCGGGGAAGAAAAAC  1406

Query  8123  AGCGGGTGCTCCTAGAGGCTAGAAAGGCAGTCCGGGGCAATGATGGACGCCCCACTCAGT  8182
             | ||||||||| |||||||||||||||| || |||||| ||||||| |||||||||||  
Sbjct  1407  AACGGGTGCTCTTAGAGGCTAGAAAGGCGGTGCGGGGCGATGATGGGCGCCCCACTCAAC  1466

Query  8183  TGCCTAATGAAATCAATGCTGCCTTTCCCCTTGAGCGCCCTGATTGGGATTACACCAC  8240
             |||| |||||| || |||| || |||||||| |||||||| || ||||| ||||||||
Sbjct  1467  TGCCCAATGAAGTCGATGCCGCTTTTCCCCTCGAGCGCCCAGACTGGGAGTACACCAC  1524


 Score = 817 bits (905),  Expect = 0.0
 Identities = 559/630 (89%), Gaps = 0/630 (0%)
 Strand=Plus/Plus

Query  3209  TGGGGCCCAGACCAGCAAAAGGCCTATCAAGAAATCAAACAGGCTCTTCTAACTGCCCCA  3268
             |||||||||||||| ||||||||||||||||||||||| || | ||||||||||||||||
Sbjct  2257  TGGGGCCCAGACCAACAAAAGGCCTATCAAGAAATCAAGCAAGTTCTTCTAACTGCCCCA  2316

Query  3269  GCCCTGGGGTTGCCAGATTTGACTAAGCCCTTTGAACTCTTTGTCGACGAGAAGCAGGGC  3328
             ||||||||||||||||||||||||||||||||||||||||||||||||||||||||||||
Sbjct  2317  GCCCTGGGGTTGCCAGATTTGACTAAGCCCTTTGAACTCTTTGTCGACGAGAAGCAGGGC  2376

Query  3329  TACGCCAAAGGCGTCCTAACGCAAAAACTGGGACCTTGGCGTCGGCCCGTGGCCTACCTG  3388
             ||||||||||| ||||||||||||||||||||||||||||||||||| ||||||||||||
Sbjct  2377  TACGCCAAAGGTGTCCTAACGCAAAAACTGGGACCTTGGCGTCGGCCGGTGGCCTACCTG  2436

Query  3389  TCCAAAAAGCTAGACCCAGTGGCAGCTGGGTGGCCCCCTTGCCTACGGATGGTAGCAGCC  3448
             |||||| ||||||||||||| ||||||||||| |||||||||||||||||||||||||||
Sbjct  2437  TCCAAACAGCTAGACCCAGTAGCAGCTGGGTGACCCCCTTGCCTACGGATGGTAGCAGCC  2496

Query  3449  ATTGCCGTTCTGACAAAAGATGCAGGCAAGCTAACCATGGGACAGCCGCTAGTCATCCTG  3508
             |||||||| |||||||| ||||||||||||||||||||||||||||| |||||||| |||
Sbjct  2497  ATTGCCGTACTGACAAAGGATGCAGGCAAGCTAACCATGGGACAGCCACTAGTCATTCTG  2556

Query  3509  GCCCCCCATGCAGTAGAGGCACTGGTCAAGCAACCCCCTGACCGCTGGCTATCCAACGCC  3568
             ||||||||||||||||||||||| ||||| |||||||| ||||||||||| |||||||||
Sbjct  2557  GCCCCCCATGCAGTAGAGGCACTAGTCAAACAACCCCCCGACCGCTGGCTTTCCAACGCC  2616

Query  3569  CGCATGACCCACTATCAGGCAATGCTCCTAGATACGGACCGAGTTCAGTTCGGACCGGTG  3628
             || ||||| |||||||||||  ||||  | || |||||||| || |||||| ||||||||
Sbjct  2617  CGGATGACTCACTATCAGGCCTTGCTTTTGGACACGGACCGGGTCCAGTTCAGACCGGTG  2676

Query  3629  GTAGCCTTAAACCCGGCCACGTTGCTCCCCTTGCCGGGAAAAGAGACCCCCCACGACTGC  3688
             |||||| | |||||||| ||| |||||||  |||| |  |||| |   |  ||| |||||
Sbjct  2677  GTAGCCCTGAACCCGGCTACGCTGCTCCCACTGCCTGAGAAAGGGCTGCAACACAACTGC  2736

Query  3689  CTCGAGATCTTGGCTGAGACACACGGCACCAGACCGGACCTCACGGACCAGCCCCTCCCA  3748
             || || ||| |||| ||  | || || ||| |||| ||||| ||||||||||| ||||||
Sbjct  2737  CTTGATATCCTGGCCGAAGCTCATGGAACCCGACCCGACCTAACGGACCAGCCGCTCCCA  2796

Query  3749  AATGCCGACCACACCTGGTATACAGATGGAAGCAGCTTCCTGCAGGAGGGGCAACGTAAG  3808
              | ||||||||||||||||| || |||||||||||  |  | || ||||| || ||||||
Sbjct  2797  GACGCCGACCACACCTGGTACACGGATGGAAGCAGTCTTTTACAAGAGGGACAGCGTAAG  2856

Query  3809  GCTGGAGCAGCGGTGACCACCGAGACCGAG  3838
             || ||||| |||||||||||||||||||||
Sbjct  2857  GCGGGAGCTGCGGTGACCACCGAGACCGAG  2886


 Score = 483 bits (535),  Expect = 2e-133
 Identities = 380/455 (84%), Gaps = 0/455 (0%)
 Strand=Plus/Plus

Query  4725  AAATATTTCCAAGGTTTGGAATGCCCCAAGTATTGGGGACTGATAATGGGCCTGCCTTCG  4784
             |||| || || ||||| || ||||  || |||||||| ||||| ||||||||||||||||
Sbjct  2925  AAATCTTCCCCAGGTTCGGCATGCTTCAGGTATTGGGAACTGACAATGGGCCTGCCTTCG  2984

Query  4785  TCTCCCAGGTAAGTCAGTCGGTGGCCAAGCTACTGGGGATTGATTGGAAACTACATTGTG  4844
             ||||| |||| |||||| | |||||| | ||  ||||||||||||||||| |||||||||
Sbjct  2985  TCTCCAAGGTGAGTCAGACAGTGGCCGATCTGTTGGGGATTGATTGGAAATTACATTGTG  3044

Query  4845  CTTACAGACCCCAGAGTTCAGGTCAGGTAGAAAGAATGAATAGGACAATCAAGGAGACTT  4904
             | ||||||||||| || ||||| |||||||||||||| ||||| || |||||||||||||
Sbjct  3045  CATACAGACCCCAAAGCTCAGGCCAGGTAGAAAGAATAAATAGAACCATCAAGGAGACTT  3104

Query  4905  TGACCAAATTAACGCTTGCAACTGGCACTAGAGACTGGGTACTCCTACTTCCCTTGGCCC  4964
             | || ||||||||||||||||||||| |||| |||||||| |||||||| ||||| ||||
Sbjct  3105  TAACTAAATTAACGCTTGCAACTGGCTCTAGGGACTGGGTGCTCCTACTCCCCTTAGCCC  3164

Query  4965  TCTACCGAGCCCGCAACACTCCGGGCCCCCATGGACTCACTCCGTATGAAATCCTGTATG  5024
             | || |||||||||||||| |||||||||||||| ||||| || ||||| ||| | | ||
Sbjct  3165  TGTATCGAGCCCGCAACACGCCGGGCCCCCATGGCCTCACCCCATATGAGATCTTATGTG  3224

Query  5025  GGGCGCCCCCGCCCCTTGTTAATTTCCATGATCCTGAAATGTCAAAGTTTACTAATAGCC  5084
             |||| |||||||||||||| || |||| ||| ||||| ||| |||   ||||||| ||||
Sbjct  3225  GGGCACCCCCGCCCCTTGTAAACTTCCCTGACCCTGACATGACAAGAGTTACTAACAGCC  3284

Query  5085  CCTCTCTCCAAGCTCACTTACAGGCCCTCCAAGCAGTACAACGAGAGGTCTGGAAGCCTC  5144
             ||||||||||||||||| ||||||| ||| |   ||| || |  || |||||||  ||||
Sbjct  3285  CCTCTCTCCAAGCTCACATACAGGCTCTCTACTTAGTCCAGCACGAAGTCTGGAGACCTC  3344

Query  5145  TGGCCGCTGCCTATCAGGACCAACAAGACCAGCCT  5179
             |||| || ||||| || || ||||  ||||| |||
Sbjct  3345  TGGCGGCAGCCTACCAAGAACAACTGGACCATCCT  3379


 Score = 275 bits (304),  Expect = 4e-71
 Identities = 229/275 (83%), Gaps = 9/275 (3%)
 Strand=Plus/Plus

Query  6535  CCCAAATGACCGGGAAGT-ACCCCAAACCTTATTCGAACTAACCAACCAGCTCGCTTCTC  6593
             ||| || |||| | || | ||||   |||||||| ||||||||||| ||| |||||||||
Sbjct  5081  CCCCAAGGACCTGAAAATGACCCTGTACCTTATTTGAACTAACCAATCAGTTCGCTTCTC  5140

Query  6594  GCTTCTGTAACCGCGCTTTTTGCTCCCCAGCCCTAGCCCTATAAAAAGGGTACA-AACTC  6652
             ||||||||   |||||||   |||| ||      ||| | |||||| | |  || ||| |
Sbjct  5141  GCTTCTGTTCGCGCGCTTCC-GCTCTCCG-----AGCTCAATAAAA-GAGCCCACAACCC  5193

Query  6653  CACACTCGGCGCGCCAGTCCTCCGATAGACTGAGTCGCCCGGGTACCCGTGTTCCCAATA  6712
             | ||||||||||||||||| |||||||||||| ||||||||||||||||| |||||||||
Sbjct  5194  CTCACTCGGCGCGCCAGTCTTCCGATAGACTGCGTCGCCCGGGTACCCGTATTCCCAATA  5253

Query  6713  AAGCCTCTTGCTGTTTACATCCGAATCGTGGACTCGCTGATCCTTGGGAGGGTCTCCTCA  6772
             |||||||||||||||| |||||||||||||| ||||||| ||||||||||||||||||| 
Sbjct  5254  AAGCCTCTTGCTGTTTGCATCCGAATCGTGGTCTCGCTGTTCCTTGGGAGGGTCTCCTCT  5313

Query  6773  GATTGATTGACTGCCCACCTGGGGGGTCTTTCATT  6807
             || ||||||||| |||||   ||||||||||||||
Sbjct  5314  GAGTGATTGACTACCCACGACGGGGGTCTTTCATT  5348


 Score = 208 bits (230),  Expect = 5e-51
 Identities = 303/421 (72%), Gaps = 48/421 (11%)
 Strand=Plus/Plus

Query  5862  GGGCCCCTTGATAATACTCTTATTAATCCTACTCTTCGGACCCTGTATTCTCAACCGCTT  5921
             || |||||| ||  ||||| || | ||  | |||||||||||||| ||||| || || ||
Sbjct  4566  GGACCCCTT-ATTGTACTCCTAATGATTTTGCTCTTCGGACCCTGCATTCTTAATCGATT  4624

Query  5922  GGTCCAGTTTGTAAAAGACAGAATTTCGGTAGTGCAGGCCCTGGTTTTGACCCAACAGTA  5981
              ||||| ||||| |||||||| || || || || ||||| || | |||||| ||||| ||
Sbjct  4625  AGTCCAATTTGTTAAAGACAGGATATCAGTGGTCCAGGCTCTAGCTTTGACTCAACAATA  4684

Query  5982  TCACCAACTCAAATCAATAGAT--CCAGAAGAAGTGGAATCACGTGAATAAAAGATTTTA  6039
             |||||| || ||  | |||||   | ||    |||  ||        |||||||||||||
Sbjct  4685  TCACCAGCTGAAGCCTATAGAGTACGAGCCATAGTTAAA--------ATAAAAGATTTTA  4736

Query  6040  TTCAGTTTCCAGAAAGAGGGGGGAATGAAAGACCCCACCATAAGGCTTAGCAAGCTAGCT  6099
             || ||| |||||||| |||||||||||||||||||||||   |||  | |||||||||||
Sbjct  4737  TTTAGTCTCCAGAAAAAGGGGGGAATGAAAGACCCCACCCGTAGG--TGGCAAGCTAGCT  4794

Query  6100  GCAGTAACGCCATTTTGCAAGGCATGAAAAAGTACCAGAGCTGGGTTCTCAAAAGTTACA  6159
               |||||||||| ||||||||||||| |||| || || | ||| |     ||    || |
Sbjct  4795  TAAGTAACGCCACTTTGCAAGGCATGGAAAAATA-CATAACTGAG-----AA----TAGA  4844

Query  6160  AGGAAGTTCAGTTATAGATTAACAGTTAAAGATCAAGGCTGAATAGCACTGGGACAGGGG  6219
             |  |||||||| |  || | |  |   |||||  |  ||||||||               
Sbjct  4845  A--AAGTTCAGATCAAGGTCAGGA-ACAAAGA-AACAGCTGAATA---------------  4885

Query  6220  CCGAACAGGATATCGGTGGTCAAGC---ACCTGGGCCCCGGCTCAGGGCCAAGAACAGAT  6276
             || ||||||||||| ||||| ||||    |||  ||||||||||||||||||||||||||
Sbjct  4886  CCAAACAGGATATCTGTGGT-AAGCGGTTCCT--GCCCCGGCTCAGGGCCAAGAACAGAT  4942

Query  6277  G  6277
             |
Sbjct  4943  G  4943


 Score = 131 bits (144),  Expect = 1e-27
 Identities = 134/170 (79%), Gaps = 9/170 (5%)
 Strand=Plus/Plus

Query  6535  CCCAAATGACCGGGAAGT-ACCCCAAACCTTATTCGAACTAACCAACCAGCTCGCTTCTC  6593
             ||| || |||| | || | ||||   |||||||| ||||||||||| ||| |||||||||
Sbjct  5671  CCCCAAGGACCTGAAAATGACCCTGTACCTTATTTGAACTAACCAATCAGTTCGCTTCTC  5730

Query  6594  GCTTCTGTAACCGCGCTTTTTGCTCCCCAGCCCTAGCCCTATAAAAAGGGTACA-AACTC  6652
             ||||||||   |||||||   |||| ||      ||| | |||||| | |  || ||| |
Sbjct  5731  GCTTCTGTTCGCGCGCTTCC-GCTCTCCG-----AGCTCAATAAAA-GAGCCCACAACCC  5783

Query  6653  CACACTCGGCGCGCCAGTCCTCCGATAGACTGAGTCGCCCGGGTACCCGT  6702
             | ||||||||||||||||| |||||||||||| |||||||||||||||||
Sbjct  5784  CTCACTCGGCGCGCCAGTCTTCCGATAGACTGCGTCGCCCGGGTACCCGT  5833


 Score = 85.1 bits (93),  Expect = 1e-13
 Identities = 153/218 (70%), Gaps = 37/218 (17%)
 Strand=Plus/Plus

Query  6063  AATGAAAGACCCCACCATAAGGCTTAGCAAGCTAGCTGCAGTAACGCCATTTTGCAAGGC  6122
             ||||||||||||||||   |||  | |||||||||||  |||||||||| ||||||||||
Sbjct  5350  AATGAAAGACCCCACCCGTAGG--TGGCAAGCTAGCTTAAGTAACGCCACTTTGCAAGGC  5407

Query  6123  ATGAAAAAGTACCAGAGCTGGGTTCTCAAAAGTTACAAGGAAGTTCAGTTATAGATTAAC  6182
             ||| |||| || || | ||| |     ||    || ||  |||||||| |  || | |  
Sbjct  5408  ATGGAAAAATA-CATAACTGAG-----AA----TAGAA--AAGTTCAGATCAAGGTCAGG  5455

Query  6183  AGTTAAAGATCAAGGCTGAATAGCACTGGGACAGGGGCCGAACAGGATATCGGTGGTCAA  6242
             |   |||||  |  ||||||||               || ||||||||||| ||||| ||
Sbjct  5456  A-ACAAAGA-AACAGCTGAATA---------------CCAAACAGGATATCTGTGGT-AA  5497

Query  6243  GC---ACCTGGGCCCCGGCTCAGGGCCAAGAACAGATG  6277
             ||    |||  |||||||||||||||||||||||||||
Sbjct  5498  GCGGTTCCT--GCCCCGGCTCAGGGCCAAGAACAGATG  5533


 Score = 77.0 bits (84),  Expect = 2e-11
 Identities = 63/74 (85%), Gaps = 6/74 (8%)
 Strand=Plus/Plus

Query  6217  GGGCCGAACAGGATATCGGTGGTCAAGCA---CCTGGGCCCCGGCTCAGGGCCAAGAACA  6273
             ||||| ||||||||||| ||||| |||||   ||||  ||||||||| ||||||||||||
Sbjct  5549  GGGCCAAACAGGATATCTGTGGT-AAGCAGTTCCTG--CCCCGGCTCGGGGCCAAGAACA  5605

Query  6274  GATGGTTCTCAGAT  6287
             |||||| | |||||
Sbjct  5606  GATGGTCCCCAGAT  5619


 Score = 39.2 bits (42),  Expect = 5.4
 Identities = 24/26 (92%), Gaps = 0/26 (0%)
 Strand=Plus/Plus

Query  6262  GGGCCAAGAACAGATGGTTCTCAGAT  6287
             |||||||||||||||||| | |||||
Sbjct  5004  GGGCCAAGAACAGATGGTCCCCAGAT  5029


>AF033813.1 Moloney murine sarcoma virus, complete genome
Length=5833

 Score = 1619 bits (1795),  Expect = 0.0
 Identities = 1495/1876 (80%), Gaps = 28/1876 (1%)
 Strand=Plus/Plus

Query  75    TACGTGGCTTTGTTGGGGGACGAGAGACAGAGACACTTCCCGCCCCCGTCTGGATTTTTG  134
             || |||| | || | || |||||||  |  | ||| |||||||| ||||||| |||||||
Sbjct  403   TATGTGGTTCTGGTAGGAGACGAGAACCTAAAACAGTTCCCGCCTCCGTCTGAATTTTTG  462

Query  135   CTTTCGGTTTTACGCCGAAACCGCGCTGCGCGTCTGATTTGTTTTATTGCTCTTTTGT-T  193
             ||||||||||    ||||| ||||||  |  ||||| |      |  | || | |||| |
Sbjct  463   CTTTCGGTTTGGAACCGAAGCCGCGCGTCTTGTCTGCTGCAGCATCGTTCTGTGTTGTCT  522

Query  194   CTTCGTTAGTTT-TTTCTGTCTTTAAGTGTTTTCAAGATCATGGGACAGACCGTAACTAC  252
             ||   | | | | ||||||| |||   ||     || || ||||| ||||| || || ||
Sbjct  523   CTGTCTGACTGTGTTTCTGTATTTGTCTG-----AAAAT-ATGGGCCAGACTGTTACCAC  576

Query  253   CCCTCTGAGTCTAACCTTGCAGCACTGGGGAGATGTCCAGCGCATTGCATCCAACCAGTC  312
              ||  | ||| | |||||  | ||||||  ||||||| ||||  | ||   |||||||||
Sbjct  577   TCCCTTAAGTTTGACCTTAGATCACTGGAAAGATGTCGAGCGGCTCGCTCACAACCAGTC  636

Query  313   TGTGGATGTCAGGAAGAGGCGCTGGATTACCTTCTGTTCCGCCGAATGGCCAACTTTCAA  372
              || ||||||| |||||| || ||| |||||||||| || || ||||||||||| || ||
Sbjct  637   GGTAGATGTCAAGAAGAGACGTTGGGTTACCTTCTGCTCTGCAGAATGGCCAACCTTTAA  696

Query  373   TGTAGGATGGCCTCAGGATGGTACTTTCAATTTAAGTATTATCTCTCAGGTTAAG-TCTA  431
              || |||||||| |  || || || || ||   |    | ||| | ||||||||| || |
Sbjct  697   CGTCGGATGGCCGCGAGACGGCACCTTTAACCGAGACCTCATCACCCAGGTTAAGATCAA  756

Query  432   GAGTGTTTTGTCCTGGTCCCCACGGACACCCGGATCAGGTCCCATATATCGTTACCTGGG  491
             | || ||||  ||||| || || |||||||| || |||||||| || ||||| |||||||
Sbjct  757   G-GTCTTTTCACCTGGCCCGCATGGACACCCAGACCAGGTCCCCTACATCGTGACCTGGG  815

Query  492   AGGCACTTGCCTATGACCCCCCTCCGTGGGTCAAACCGTTTGTTTCTCCTAAACCTCCTC  551
             | ||  | || | |||||||||||| |||||||| || |||||    ||||| ||||| |
Sbjct  816   AAGCCTTGGCTTTTGACCCCCCTCCCTGGGTCAAGCCCTTTGTACACCCTAAGCCTCCGC  875

Query  552   C----CTTG--CCGACAGCTCCCGTC-CTCCCGCCCGGTCCTTCTGCG-CAACCTCCGTC  603
             |    |||   ||  | || || ||| ||||| |  |  ||| ||    | ||| ||| |
Sbjct  876   CTCCTCTTCTTCCATCCGCGCC-GTCTCTCCCCCTTGAACCTCCTCTTTCGACC-CCGCC  933

Query  604   CCGATCTGCCCTTTACCCTGCCCTTACCCCCTCTATAAAGTCCAAACCTCCTAAGCCCCA  663
              | |||  ||||||| || ||||| || || ||| |     ||||||||   || || ||
Sbjct  934   TCAATCCTCCCTTTATCCAGCCCTCACTCCTTCTTTGGGCGCCAAACCT---AAACCTCA  990

Query  664   GGTTCTCCCTGATAGCGGCGGACCTCTCATTGACCTTCTCACAGAGGAcccccccGCCGT  723
              |||||  |||| || || || || ||||| ||||| || ||||| |||||||| ||| |
Sbjct  991   AGTTCTTTCTGACAGTGGGGGGCCGCTCATCGACCTACTTACAGAAGACCCCCC-GCCTT  1049

Query  724   ACGGAG---CACAACCTTCCTCCTCTGCCAGAGAGAACGATGAAGAAGAGGCGGCCACCA  780
             |  | |   ||  |||  || | || | ||| ||    |||   | ||| ||| || |  
Sbjct  1050  ATAGGGACCCAAGACCACCCCCTTCCGACAGGGACGGAGATAGTGGAGAAGCGACCCCTG  1109

Query  781   CCTCCGAGGTTTcccccccTTCTCCCATGGTGTCTCGACTGCGGGGAAGGAGAGACCCTC  840
             |    ||||   |   ||| || || ||||  ||||| ||||| || ||  | || || |
Sbjct  1110  CGGGAGAGGCACCGGACCCCTCCCCAATGGCATCTCGCCTGCGTGGGAGACGGGAGCCCC  1169

Query  841   CCGCAGCGGACTCCACCTCCTCCCAGGCATTCCCACTCCGTATGGG-GGAGATGGCCAGC  899
             | |  || ||||||||  |||| ||||||||||| ||||| |  || ||| | || ||||
Sbjct  1170  CTGTGGCCGACTCCACTACCTCGCAGGCATTCCCCCTCCGCACAGGAGGAAACGGACAGC  1229

Query  900   TTCAGTACTGGCCGTTTTCCTCCTCTGACTTATATAATTGGAAAAATAATAACCCTTCCT  959
             |||| ||||||||||| ||||| |||||| | || || |||||||||||||||||||| |
Sbjct  1230  TTCAATACTGGCCGTTCTCCTCTTCTGACCTTTACAACTGGAAAAATAATAACCCTTCTT  1289

Query  960   TTTCTGAAGATCCAGGTAAATTGACGGCCTTGATTGAGTCCGTCCTCATCACCCACCAGC  1019
             |||||||||||||||||||| |||| ||  |||| ||||| |||||||||||||| ||||
Sbjct  1290  TTTCTGAAGATCCAGGTAAACTGACAGCTCTGATCGAGTCTGTCCTCATCACCCATCAGC  1349

Query  1020  CCACCTGGGACGACTGTCAGCAGTTGTTGGGGACCCTGCTGACCGGAGAAGAAAAGCAGC  1079
             ||||||||||||||||||||||| |||||||||| ||||||||||| |||||||| || |
Sbjct  1350  CCACCTGGGACGACTGTCAGCAGCTGTTGGGGACTCTGCTGACCGGGGAAGAAAAACAAC  1409

Query  1080  GGGTGCTCCTAGAGGCTAGAAAGGCAGTCCGGGGCAATGATGGACGCCCCACTCAGTTGC  1139
             |||||||| |||||||||||||||| || |||||| ||||||| |||||||||||  |||
Sbjct  1410  GGGTGCTCTTAGAGGCTAGAAAGGCGGTGCGGGGCGATGATGGGCGCCCCACTCAACTGC  1469

Query  1140  CTAATGAAGTCAATGCTGCTTTTCCCCTTGAACGCCCCGGTTGGGATTACACCACTACAG  1199
             | ||||||||| |||| ||||||||||| || ||||| |  ||||| ||||||||    |
Sbjct  1470  CCAATGAAGTCGATGCCGCTTTTCCCCTCGAGCGCCCAGACTGGGAGTACACCACCCAGG  1529

Query  1200  AAGGTAGGAACCACCTAGTCCTCTATCGCCAGTTGCTCTTAGCGGGTCTCCAGAACGCGG  1259
              |||||||||||||||||||| |||||||||||||||| ||||||||||||| |||||||
Sbjct  1530  CAGGTAGGAACCACCTAGTCCACTATCGCCAGTTGCTCATAGCGGGTCTCCAAAACGCGG  1589

Query  1260  GCAGAAGTCCCACCAATTTGGCCAAGGTAAAAGGGATAACCCAGGGACCTAATGAGTCTC  1319
             ||||||| |||||||||||||||||||||||||| ||||| || || || ||||||||||
Sbjct  1590  GCAGAAGCCCCACCAATTTGGCCAAGGTAAAAGGAATAACACAAGGGCCCAATGAGTCTC  1649

Query  1320  CCTCAGCCTTTTTAGAGAGACTCAAGGAGGCCTATCGCAGGTACACTCCTTATGACCCTG  1379
             |||| |||||  |||||||||| ||||| |||||||||||||||||||||||||||||||
Sbjct  1650  CCTCGGCCTTCCTAGAGAGACTTAAGGAAGCCTATCGCAGGTACACTCCTTATGACCCTG  1709

Query  1380  AGGACCCAGGGCAAGAAACCAATGTGTCTATGTCATTCATCTGGCAGTCTGCCCCGGATA  1439
             ||||||||||||||||||| |||||||||||||| ||||| |||||||||||||| || |
Sbjct  1710  AGGACCCAGGGCAAGAAACTAATGTGTCTATGTCTTTCATTTGGCAGTCTGCCCCAGACA  1769

Query  1440  TCGGGCGAAAGTTAGAGCGGTTAGAAGATTTAAAGAGCAAGACCTTAGGAGACTTAGTGA  1499
             | ||| ||||||||||| ||||||||||||| |  | ||||||  | ||||| || || |
Sbjct  1770  TTGGGAGAAAGTTAGAGAGGTTAGAAGATTTGAGAAACAAGACGCTTGGAGATTTGGTTA  1829

Query  1500  GGGAAGCTGAAAAGATCTTTAATaaacgagaaaccccggaagaaagagaggaacgtatca  1559
             | || || |||| |||||||||||||||||||||||||||||||||||||||||||||||
Sbjct  1830  GAGAGGCAGAAAGGATCTTTAATAAACGAGAAACCCCGGAAGAAAGAGAGGAACGTATCA  1889

Query  1560  ggagagaaacagaggaaaaagaagaacgccgtagggcagaggatgagcagaaagagaaag  1619
             ||||||||| ||||||||| ||||||||||||||| ||||||||||||||||||||||||
Sbjct  1890  GGAGAGAAAGAGAGGAAAAGGAAGAACGCCGTAGGACAGAGGATGAGCAGAAAGAGAAAG  1949

Query  1620  aaaggGACCGCAGAAGACATAGAGAGATGAGCAAGCTCTTGGCCACTGTAGTTATTGGTC  1679
             |||| || || || ||||||||||||||||||| ||| ||||||||||| |||| ||| |
Sbjct  1950  AAAGAGATCGTAGGAGACATAGAGAGATGAGCAGGCTATTGGCCACTGTCGTTAGTGGAC  2009

Query  1680  AGAGACAGGATAGACAGGGGGGAGAGCGGAAGAGGCCCCAACTTGATAAGGATCAATGCG  1739
             ||||||||||||||||||  ||||| || | |||| ||||||| ||    || || ||  
Sbjct  2010  AGAGACAGGATAGACAGGAAGGAGAACGAAGGAGGTCCCAACTCGACTGCGACCAGTGTA  2069

Query  1740  CCTACTGCAAAGAAAAGGGACACTGGGCTAAAGACTGCCCAAAGAAGCCACGAGGGCCCC  1799
             |||||||| ||||| | || |||||||||||||| || || ||||  |||||||| || |
Sbjct  2070  CCTACTGCGAAGAACAAGGGCACTGGGCTAAAGATTGTCCCAAGAGACCACGAGGACCTC  2129

Query  1800  GAGGACCGAGGCCCCAGACCTCCCTCCTGACCTTAGGTGACTAGGGAGGTCAGGGTCAGG  1859
             | ||||| || ||||||||||||||||||||| ||| |||||||||||||||||||||||
Sbjct  2130  GGGGACCAAGACCCCAGACCTCCCTCCTGACCCTAGATGACTAGGGAGGTCAGGGTCAGG  2189

Query  1860  AGccccccccTGAACCCAGGATAACCCTCAAAGTCGGGGGGCAACCCGTCACCTTCCTGG  1919
             ||||||||||||||||||||||||||||||||||||||||||||||||||||||||||||
Sbjct  2190  AGCCCCCCCCTGAACCCAGGATAACCCTCAAAGTCGGGGGGCAACCCGTCACCTTCCTGG  2249

Query  1920  TAGATACTGGGGCCCA  1935
             ||||||||||||||||
Sbjct  2250  TAGATACTGGGGCCCA  2265


 Score = 976 bits (1082),  Expect = 0.0
 Identities = 1169/1558 (75%), Gaps = 56/1558 (4%)
 Strand=Plus/Plus

Query  6704  TTCCCAATAAAGCCTCTTGCTGTTTACATCCGAATCGTGGACTCGCTGATCCTTGGGAGG  6763
             ||||||||||||||||||||||||| |||||||||||||| ||||||| |||||||||||
Sbjct  2     TTCCCAATAAAGCCTCTTGCTGTTTGCATCCGAATCGTGGTCTCGCTGTTCCTTGGGAGG  61

Query  6764  GTCTCCTCAGATTGATTGACTGCCCACCTGGGGGGTCTTTCATTTGGAGGTTCCACCGAG  6823
             |||||||| || ||||||||| |||||   ||||||||||||||||| || ||  ||| |
Sbjct  62    GTCTCCTCTGAGTGATTGACTACCCACGACGGGGGTCTTTCATTTGGGGGCTCGTCCGGG  121

Query  6824  ATCAGGAGACCCCTGCCCAGGGACCACCGACCC-CCGCCGGGAGGTAAGCTGGCCAGCGG  6882
             ||  ||||||||||||||||||||||||||||| || |||||||||||||||||||||  
Sbjct  122   ATTTGGAGACCCCTGCCCAGGGACCACCGACCCACCACCGGGAGGTAAGCTGGCCAGCAA  181

Query  6883  TCGTTTC-GTGTCTGTCTC--TGTCTCCGTGCGTGTTTGTGCCGGCATCTAATGTT-TGC  6938
              | | || |||||||||    |||||      |||| | ||      | | ||||| |||
Sbjct  182   -CTTATCTGTGTCTGTCCGATTGTCTA-----GTGTCTATG------TTTGATGTTATGC  229

Query  6939  GCCTGCGTCTGTACTAGTTGGCTAACTAGATCTGTATCTGGCGGTTCCGCGGAAGAACTG  6998
             ||||||||||||||||||| ||||||||| ||||||||||||||  ||| ||  ||||||
Sbjct  230   GCCTGCGTCTGTACTAGTTAGCTAACTAGCTCTGTATCTGGCGGACCCGTGGTGGAACTG  289

Query  6999  ACGAGTTC-GTATTCCCGGCCGCAGCCCCTGGGAGACGTCCCAGCGGCTTCGGGGGCCCG  7057
             |||||||| | |  |||||||||| ||| ||||||||||||||| | ||| |||||||  
Sbjct  290   ACGAGTTCTGAACACCCGGCCGCAACCC-TGGGAGACGTCCCAGGGACTTTGGGGGCCGT  348

Query  7058  TTTTGTGGCCCATTCTGTATCAGTTAACCTACCCGAGTCGGACTTTTTGGAGCTCCGCCA  7117
             |||||||||||   |||    ||  ||   |  |||   ||| |     || | ||| ||
Sbjct  349   TTTTGTGGCCCGACCTG----AGG-AAGGGAGTCGATGTGGAATCC---GACC-CCGTCA  399

Query  7118  CTGTACGTGGCTTTGTTGGGGGACGAGAGACAGAGACACTTCCCGCCCCCGTCTGGATTT  7177
                || |||| | || | || |||||||  |  | ||| |||||||| ||||||| ||||
Sbjct  400   GGATATGTGGTTCTGGTAGGAGACGAGAACCTAAAACAGTTCCCGCCTCCGTCTGAATTT  459

Query  7178  TTGCTTTCGGTTTTACGCCGAAACCGCGCTGCGCGTCTGATTTGTTTTATTGCTCTTTTG  7237
             |||||||||||||    ||||| ||||||  |  ||||| |      |  | || | |||
Sbjct  460   TTGCTTTCGGTTTGGAACCGAAGCCGCGCGTCTTGTCTGCTGCAGCATCGTTCTGTGTTG  519

Query  7238  T-TCTTCGTTAGTTT-TTTCTGTCTTTAAGTGTTTTCAAGATCATGGGACAGACCGTAAC  7295
             | |||   | | | | ||||||| |||   ||     || || ||||| ||||| || ||
Sbjct  520   TCTCTGTCTGACTGTGTTTCTGTATTTGTCTG-----AAAAT-ATGGGCCAGACTGTTAC  573

Query  7296  TACCCCTCTGAGTCTAACCTTGCAGCACTGGGGAGATGTCCAGCGCATTGCATCCAACCA  7355
              || ||  | ||| | |||||  | ||||||  ||||||| ||||  | ||   ||||||
Sbjct  574   CACTCCCTTAAGTTTGACCTTAGATCACTGGAAAGATGTCGAGCGGCTCGCTCACAACCA  633

Query  7356  GTCTGTGGATGTCAGGAAGAGGCGCTGGATTACCTTCTGTTCCGCCGAATGGCCAACTTT  7415
             ||| || ||||||| |||||| || ||| |||||||||| || || ||||||||||| ||
Sbjct  634   GTCGGTAGATGTCAAGAAGAGACGTTGGGTTACCTTCTGCTCTGCAGAATGGCCAACCTT  693

Query  7416  CAATGTAGGATGGCCTCAGGATGGTACTTTCAATTTAAGTATTATCTCTCAGGTTAAG-T  7474
              || || |||||||| |  || || || || ||   |    | ||| | ||||||||| |
Sbjct  694   TAACGTCGGATGGCCGCGAGACGGCACCTTTAACCGAGACCTCATCACCCAGGTTAAGAT  753

Query  7475  CTAGAGTGTTTTGTCCTGGTCCCCACGGACACCCGGATCAGGTCCCATATATCGTTACCT  7534
             | || || ||||  ||||| || || |||||||| || |||||||| || ||||| ||||
Sbjct  754   CAAG-GTCTTTTCACCTGGCCCGCATGGACACCCAGACCAGGTCCCCTACATCGTGACCT  812

Query  7535  GGGAGGCACTTGCCTATGACCCCCCTCCGTGGGTCAAACCGTTTGTTTCTCCTAAACCTC  7594
             |||| ||  | || | |||||||||||| |||||||| || |||||    ||||| ||||
Sbjct  813   GGGAAGCCTTGGCTTTTGACCCCCCTCCCTGGGTCAAGCCCTTTGTACACCCTAAGCCTC  872

Query  7595  CTCC----CTTG--CCGACAGCTCCCGTC-CTCCCGCCCGGTCCTTCTGCG-CAACCTCC  7646
             | ||    |||   ||  | || || ||| ||||| |  |  ||| ||    | ||| ||
Sbjct  873   CGCCTCCTCTTCTTCCATCCGCGCC-GTCTCTCCCCCTTGAACCTCCTCTTTCGACC-CC  930

Query  7647  GTCCCGATCTGCCCTTTACCCTGCCCTTACCCCCTCTATAAAGTCCAAACCTCCTAAGCC  7706
             | | | |||  ||||||| || ||||| || || ||| |     ||||||||   || ||
Sbjct  931   GCCTCAATCCTCCCTTTATCCAGCCCTCACTCCTTCTTTGGGCGCCAAACCT---AAACC  987

Query  7707  CCAGGTTCTCCCTGATAGCGGCGGACCTCTCATTGACCTTCTCACAGAGGAcccccccGC  7766
              || |||||  |||| || || || || ||||| ||||| || ||||| |||||||| ||
Sbjct  988   TCAAGTTCTTTCTGACAGTGGGGGGCCGCTCATCGACCTACTTACAGAAGACCCCCC-GC  1046

Query  7767  CGTACGGAG---CACAACCTTCCTCCTCTGCCAGAGAGAACGATGAAGAAGAGGCGGCCA  7823
             | ||  | |   ||  |||  || | || | ||| ||    |||   | ||| ||| || 
Sbjct  1047  CTTATAGGGACCCAAGACCACCCCCTTCCGACAGGGACGGAGATAGTGGAGAAGCGACCC  1106

Query  7824  CCACCTCCGAGGTTTcccccccTTCTCCCATGGTGTCTCGACTGCGGGGAAGGAGAGACC  7883
             |  |    ||||   |   ||| || || ||||  ||||| ||||| || ||  | || |
Sbjct  1107  CTGCGGGAGAGGCACCGGACCCCTCCCCAATGGCATCTCGCCTGCGTGGGAGACGGGAGC  1166

Query  7884  CTCCCGCAGCGGACTCCACCTCCTCCCAGGCATTCCCACTCCGTATGGG-GGAGATGGCC  7942
             | || |  || ||||||||  |||| ||||||||||| ||||| |  || ||| | || |
Sbjct  1167  CCCCTGTGGCCGACTCCACTACCTCGCAGGCATTCCCCCTCCGCACAGGAGGAAACGGAC  1226

Query  7943  AGCTTCAGTACTGGCCGTTTTCCTCCTCTGACTTATATAATTGGAAAAATAATAACCCTT  8002
             ||||||| ||||||||||| ||||| |||||| | || || |||||||||||||||||||
Sbjct  1227  AGCTTCAATACTGGCCGTTCTCCTCTTCTGACCTTTACAACTGGAAAAATAATAACCCTT  1286

Query  8003  CCTTTTCTGAAGATCCAGGTAAATTGACGGCCTTGATTGAGTCCGTCCTCATCACCCACC  8062
             | ||||||||||||||||||||| |||| ||  |||| ||||| |||||||||||||| |
Sbjct  1287  CTTTTTCTGAAGATCCAGGTAAACTGACAGCTCTGATCGAGTCTGTCCTCATCACCCATC  1346

Query  8063  AGCCCACCTGGGACGACTGTCAGCAGTTGTTGGGGACCCTGCTGACCGGAGAAGAAAAGC  8122
             |||||||||||||||||||||||||| |||||||||| ||||||||||| |||||||| |
Sbjct  1347  AGCCCACCTGGGACGACTGTCAGCAGCTGTTGGGGACTCTGCTGACCGGGGAAGAAAAAC  1406

Query  8123  AGCGGGTGCTCCTAGAGGCTAGAAAGGCAGTCCGGGGCAATGATGGACGCCCCACTCAGT  8182
             | ||||||||| |||||||||||||||| || |||||| ||||||| |||||||||||  
Sbjct  1407  AACGGGTGCTCTTAGAGGCTAGAAAGGCGGTGCGGGGCGATGATGGGCGCCCCACTCAAC  1466

Query  8183  TGCCTAATGAAATCAATGCTGCCTTTCCCCTTGAGCGCCCTGATTGGGATTACACCAC  8240
             |||| |||||| || |||| || |||||||| |||||||| || ||||| ||||||||
Sbjct  1467  TGCCCAATGAAGTCGATGCCGCTTTTCCCCTCGAGCGCCCAGACTGGGAGTACACCAC  1524


 Score = 817 bits (905),  Expect = 0.0
 Identities = 559/630 (89%), Gaps = 0/630 (0%)
 Strand=Plus/Plus

Query  3209  TGGGGCCCAGACCAGCAAAAGGCCTATCAAGAAATCAAACAGGCTCTTCTAACTGCCCCA  3268
             |||||||||||||| ||||||||||||||||||||||| || | ||||||||||||||||
Sbjct  2257  TGGGGCCCAGACCAACAAAAGGCCTATCAAGAAATCAAGCAAGTTCTTCTAACTGCCCCA  2316

Query  3269  GCCCTGGGGTTGCCAGATTTGACTAAGCCCTTTGAACTCTTTGTCGACGAGAAGCAGGGC  3328
             ||||||||||||||||||||||||||||||||||||||||||||||||||||||||||||
Sbjct  2317  GCCCTGGGGTTGCCAGATTTGACTAAGCCCTTTGAACTCTTTGTCGACGAGAAGCAGGGC  2376

Query  3329  TACGCCAAAGGCGTCCTAACGCAAAAACTGGGACCTTGGCGTCGGCCCGTGGCCTACCTG  3388
             ||||||||||| ||||||||||||||||||||||||||||||||||| ||||||||||||
Sbjct  2377  TACGCCAAAGGTGTCCTAACGCAAAAACTGGGACCTTGGCGTCGGCCGGTGGCCTACCTG  2436

Query  3389  TCCAAAAAGCTAGACCCAGTGGCAGCTGGGTGGCCCCCTTGCCTACGGATGGTAGCAGCC  3448
             |||||| ||||||||||||| ||||||||||| |||||||||||||||||||||||||||
Sbjct  2437  TCCAAACAGCTAGACCCAGTAGCAGCTGGGTGACCCCCTTGCCTACGGATGGTAGCAGCC  2496

Query  3449  ATTGCCGTTCTGACAAAAGATGCAGGCAAGCTAACCATGGGACAGCCGCTAGTCATCCTG  3508
             |||||||| |||||||| ||||||||||||||||||||||||||||| |||||||| |||
Sbjct  2497  ATTGCCGTACTGACAAAGGATGCAGGCAAGCTAACCATGGGACAGCCACTAGTCATTCTG  2556

Query  3509  GCCCCCCATGCAGTAGAGGCACTGGTCAAGCAACCCCCTGACCGCTGGCTATCCAACGCC  3568
             ||||||||||||||||||||||| ||||| |||||||| ||||||||||| |||||||||
Sbjct  2557  GCCCCCCATGCAGTAGAGGCACTAGTCAAACAACCCCCCGACCGCTGGCTTTCCAACGCC  2616

Query  3569  CGCATGACCCACTATCAGGCAATGCTCCTAGATACGGACCGAGTTCAGTTCGGACCGGTG  3628
             || ||||| |||||||||||  ||||  | || |||||||| || |||||| ||||||||
Sbjct  2617  CGGATGACTCACTATCAGGCCTTGCTTTTGGACACGGACCGGGTCCAGTTCAGACCGGTG  2676

Query  3629  GTAGCCTTAAACCCGGCCACGTTGCTCCCCTTGCCGGGAAAAGAGACCCCCCACGACTGC  3688
             |||||| | |||||||| ||| |||||||  |||| |  |||| |   |  ||| |||||
Sbjct  2677  GTAGCCCTGAACCCGGCTACGCTGCTCCCACTGCCTGAGAAAGGGCTGCAACACAACTGC  2736

Query  3689  CTCGAGATCTTGGCTGAGACACACGGCACCAGACCGGACCTCACGGACCAGCCCCTCCCA  3748
             || || ||| |||| ||  | || || ||| |||| ||||| ||||||||||| ||||||
Sbjct  2737  CTTGATATCCTGGCCGAAGCTCATGGAACCCGACCCGACCTAACGGACCAGCCGCTCCCA  2796

Query  3749  AATGCCGACCACACCTGGTATACAGATGGAAGCAGCTTCCTGCAGGAGGGGCAACGTAAG  3808
              | ||||||||||||||||| || |||||||||||  |  | || ||||| || ||||||
Sbjct  2797  GACGCCGACCACACCTGGTACACGGATGGAAGCAGTCTTTTACAAGAGGGACAGCGTAAG  2856

Query  3809  GCTGGAGCAGCGGTGACCACCGAGACCGAG  3838
             || ||||| |||||||||||||||||||||
Sbjct  2857  GCGGGAGCTGCGGTGACCACCGAGACCGAG  2886


 Score = 483 bits (535),  Expect = 2e-133
 Identities = 380/455 (84%), Gaps = 0/455 (0%)
 Strand=Plus/Plus

Query  4725  AAATATTTCCAAGGTTTGGAATGCCCCAAGTATTGGGGACTGATAATGGGCCTGCCTTCG  4784
             |||| || || ||||| || ||||  || |||||||| ||||| ||||||||||||||||
Sbjct  2925  AAATCTTCCCCAGGTTCGGCATGCTTCAGGTATTGGGAACTGACAATGGGCCTGCCTTCG  2984

Query  4785  TCTCCCAGGTAAGTCAGTCGGTGGCCAAGCTACTGGGGATTGATTGGAAACTACATTGTG  4844
             ||||| |||| |||||| | |||||| | ||  ||||||||||||||||| |||||||||
Sbjct  2985  TCTCCAAGGTGAGTCAGACAGTGGCCGATCTGTTGGGGATTGATTGGAAATTACATTGTG  3044

Query  4845  CTTACAGACCCCAGAGTTCAGGTCAGGTAGAAAGAATGAATAGGACAATCAAGGAGACTT  4904
             | ||||||||||| || ||||| |||||||||||||| ||||| || |||||||||||||
Sbjct  3045  CATACAGACCCCAAAGCTCAGGCCAGGTAGAAAGAATAAATAGAACCATCAAGGAGACTT  3104

Query  4905  TGACCAAATTAACGCTTGCAACTGGCACTAGAGACTGGGTACTCCTACTTCCCTTGGCCC  4964
             | || ||||||||||||||||||||| |||| |||||||| |||||||| ||||| ||||
Sbjct  3105  TAACTAAATTAACGCTTGCAACTGGCTCTAGGGACTGGGTGCTCCTACTCCCCTTAGCCC  3164

Query  4965  TCTACCGAGCCCGCAACACTCCGGGCCCCCATGGACTCACTCCGTATGAAATCCTGTATG  5024
             | || |||||||||||||| |||||||||||||| ||||| || ||||| ||| | | ||
Sbjct  3165  TGTATCGAGCCCGCAACACGCCGGGCCCCCATGGCCTCACCCCATATGAGATCTTATGTG  3224

Query  5025  GGGCGCCCCCGCCCCTTGTTAATTTCCATGATCCTGAAATGTCAAAGTTTACTAATAGCC  5084
             |||| |||||||||||||| || |||| ||| ||||| ||| |||   ||||||| ||||
Sbjct  3225  GGGCACCCCCGCCCCTTGTAAACTTCCCTGACCCTGACATGACAAGAGTTACTAACAGCC  3284

Query  5085  CCTCTCTCCAAGCTCACTTACAGGCCCTCCAAGCAGTACAACGAGAGGTCTGGAAGCCTC  5144
             ||||||||||||||||| ||||||| ||| |   ||| || |  || |||||||  ||||
Sbjct  3285  CCTCTCTCCAAGCTCACATACAGGCTCTCTACTTAGTCCAGCACGAAGTCTGGAGACCTC  3344

Query  5145  TGGCCGCTGCCTATCAGGACCAACAAGACCAGCCT  5179
             |||| || ||||| || || ||||  ||||| |||
Sbjct  3345  TGGCGGCAGCCTACCAAGAACAACTGGACCATCCT  3379


 Score = 275 bits (304),  Expect = 4e-71
 Identities = 229/275 (83%), Gaps = 9/275 (3%)
 Strand=Plus/Plus

Query  6535  CCCAAATGACCGGGAAGT-ACCCCAAACCTTATTCGAACTAACCAACCAGCTCGCTTCTC  6593
             ||| || |||| | || | ||||   |||||||| ||||||||||| ||| |||||||||
Sbjct  5081  CCCCAAGGACCTGAAAATGACCCTGTACCTTATTTGAACTAACCAATCAGTTCGCTTCTC  5140

Query  6594  GCTTCTGTAACCGCGCTTTTTGCTCCCCAGCCCTAGCCCTATAAAAAGGGTACA-AACTC  6652
             ||||||||   |||||||   |||| ||      ||| | |||||| | |  || ||| |
Sbjct  5141  GCTTCTGTTCGCGCGCTTCC-GCTCTCCG-----AGCTCAATAAAA-GAGCCCACAACCC  5193

Query  6653  CACACTCGGCGCGCCAGTCCTCCGATAGACTGAGTCGCCCGGGTACCCGTGTTCCCAATA  6712
             | ||||||||||||||||| |||||||||||| ||||||||||||||||| |||||||||
Sbjct  5194  CTCACTCGGCGCGCCAGTCTTCCGATAGACTGCGTCGCCCGGGTACCCGTATTCCCAATA  5253

Query  6713  AAGCCTCTTGCTGTTTACATCCGAATCGTGGACTCGCTGATCCTTGGGAGGGTCTCCTCA  6772
             |||||||||||||||| |||||||||||||| ||||||| ||||||||||||||||||| 
Sbjct  5254  AAGCCTCTTGCTGTTTGCATCCGAATCGTGGTCTCGCTGTTCCTTGGGAGGGTCTCCTCT  5313

Query  6773  GATTGATTGACTGCCCACCTGGGGGGTCTTTCATT  6807
             || ||||||||| |||||   ||||||||||||||
Sbjct  5314  GAGTGATTGACTACCCACGACGGGGGTCTTTCATT  5348


 Score = 208 bits (230),  Expect = 5e-51
 Identities = 303/421 (72%), Gaps = 48/421 (11%)
 Strand=Plus/Plus

Query  5862  GGGCCCCTTGATAATACTCTTATTAATCCTACTCTTCGGACCCTGTATTCTCAACCGCTT  5921
             || |||||| ||  ||||| || | ||  | |||||||||||||| ||||| || || ||
Sbjct  4566  GGACCCCTT-ATTGTACTCCTAATGATTTTGCTCTTCGGACCCTGCATTCTTAATCGATT  4624

Query  5922  GGTCCAGTTTGTAAAAGACAGAATTTCGGTAGTGCAGGCCCTGGTTTTGACCCAACAGTA  5981
              ||||| ||||| |||||||| || || || || ||||| || | |||||| ||||| ||
Sbjct  4625  AGTCCAATTTGTTAAAGACAGGATATCAGTGGTCCAGGCTCTAGCTTTGACTCAACAATA  4684

Query  5982  TCACCAACTCAAATCAATAGAT--CCAGAAGAAGTGGAATCACGTGAATAAAAGATTTTA  6039
             |||||| || ||  | |||||   | ||    |||  ||        |||||||||||||
Sbjct  4685  TCACCAGCTGAAGCCTATAGAGTACGAGCCATAGTTAAA--------ATAAAAGATTTTA  4736

Query  6040  TTCAGTTTCCAGAAAGAGGGGGGAATGAAAGACCCCACCATAAGGCTTAGCAAGCTAGCT  6099
             || ||| |||||||| |||||||||||||||||||||||   |||  | |||||||||||
Sbjct  4737  TTTAGTCTCCAGAAAAAGGGGGGAATGAAAGACCCCACCCGTAGG--TGGCAAGCTAGCT  4794

Query  6100  GCAGTAACGCCATTTTGCAAGGCATGAAAAAGTACCAGAGCTGGGTTCTCAAAAGTTACA  6159
               |||||||||| ||||||||||||| |||| || || | ||| |     ||    || |
Sbjct  4795  TAAGTAACGCCACTTTGCAAGGCATGGAAAAATA-CATAACTGAG-----AA----TAGA  4844

Query  6160  AGGAAGTTCAGTTATAGATTAACAGTTAAAGATCAAGGCTGAATAGCACTGGGACAGGGG  6219
             |  |||||||| |  || | |  |   |||||  |  ||||||||               
Sbjct  4845  A--AAGTTCAGATCAAGGTCAGGA-ACAAAGA-AACAGCTGAATA---------------  4885

Query  6220  CCGAACAGGATATCGGTGGTCAAGC---ACCTGGGCCCCGGCTCAGGGCCAAGAACAGAT  6276
             || ||||||||||| ||||| ||||    |||  ||||||||||||||||||||||||||
Sbjct  4886  CCAAACAGGATATCTGTGGT-AAGCGGTTCCT--GCCCCGGCTCAGGGCCAAGAACAGAT  4942

Query  6277  G  6277
             |
Sbjct  4943  G  4943


 Score = 131 bits (144),  Expect = 1e-27
 Identities = 134/170 (79%), Gaps = 9/170 (5%)
 Strand=Plus/Plus

Query  6535  CCCAAATGACCGGGAAGT-ACCCCAAACCTTATTCGAACTAACCAACCAGCTCGCTTCTC  6593
             ||| || |||| | || | ||||   |||||||| ||||||||||| ||| |||||||||
Sbjct  5671  CCCCAAGGACCTGAAAATGACCCTGTACCTTATTTGAACTAACCAATCAGTTCGCTTCTC  5730

Query  6594  GCTTCTGTAACCGCGCTTTTTGCTCCCCAGCCCTAGCCCTATAAAAAGGGTACA-AACTC  6652
             ||||||||   |||||||   |||| ||      ||| | |||||| | |  || ||| |
Sbjct  5731  GCTTCTGTTCGCGCGCTTCC-GCTCTCCG-----AGCTCAATAAAA-GAGCCCACAACCC  5783

Query  6653  CACACTCGGCGCGCCAGTCCTCCGATAGACTGAGTCGCCCGGGTACCCGT  6702
             | ||||||||||||||||| |||||||||||| |||||||||||||||||
Sbjct  5784  CTCACTCGGCGCGCCAGTCTTCCGATAGACTGCGTCGCCCGGGTACCCGT  5833


 Score = 85.1 bits (93),  Expect = 1e-13
 Identities = 153/218 (70%), Gaps = 37/218 (17%)
 Strand=Plus/Plus

Query  6063  AATGAAAGACCCCACCATAAGGCTTAGCAAGCTAGCTGCAGTAACGCCATTTTGCAAGGC  6122
             ||||||||||||||||   |||  | |||||||||||  |||||||||| ||||||||||
Sbjct  5350  AATGAAAGACCCCACCCGTAGG--TGGCAAGCTAGCTTAAGTAACGCCACTTTGCAAGGC  5407

Query  6123  ATGAAAAAGTACCAGAGCTGGGTTCTCAAAAGTTACAAGGAAGTTCAGTTATAGATTAAC  6182
             ||| |||| || || | ||| |     ||    || ||  |||||||| |  || | |  
Sbjct  5408  ATGGAAAAATA-CATAACTGAG-----AA----TAGAA--AAGTTCAGATCAAGGTCAGG  5455

Query  6183  AGTTAAAGATCAAGGCTGAATAGCACTGGGACAGGGGCCGAACAGGATATCGGTGGTCAA  6242
             |   |||||  |  ||||||||               || ||||||||||| ||||| ||
Sbjct  5456  A-ACAAAGA-AACAGCTGAATA---------------CCAAACAGGATATCTGTGGT-AA  5497

Query  6243  GC---ACCTGGGCCCCGGCTCAGGGCCAAGAACAGATG  6277
             ||    |||  |||||||||||||||||||||||||||
Sbjct  5498  GCGGTTCCT--GCCCCGGCTCAGGGCCAAGAACAGATG  5533


 Score = 77.0 bits (84),  Expect = 2e-11
 Identities = 63/74 (85%), Gaps = 6/74 (8%)
 Strand=Plus/Plus

Query  6217  GGGCCGAACAGGATATCGGTGGTCAAGCA---CCTGGGCCCCGGCTCAGGGCCAAGAACA  6273
             ||||| ||||||||||| ||||| |||||   ||||  ||||||||| ||||||||||||
Sbjct  5549  GGGCCAAACAGGATATCTGTGGT-AAGCAGTTCCTG--CCCCGGCTCGGGGCCAAGAACA  5605

Query  6274  GATGGTTCTCAGAT  6287
             |||||| | |||||
Sbjct  5606  GATGGTCCCCAGAT  5619


 Score = 39.2 bits (42),  Expect = 5.4
 Identities = 24/26 (92%), Gaps = 0/26 (0%)
 Strand=Plus/Plus

Query  6262  GGGCCAAGAACAGATGGTTCTCAGAT  6287
             |||||||||||||||||| | |||||
Sbjct  5004  GGGCCAAGAACAGATGGTCCCCAGAT  5029


>NC_001940.1 Feline leukemia virus, complete genome
Length=8448

 Score = 1302 bits (1443),  Expect = 0.0
 Identities = 2286/3320 (69%), Gaps = 103/3320 (3%)
 Strand=Plus/Plus

Query  902   CAGTACTGGCCGTTTTCCTCCTCTGACTTATATAATTGGAAAAATAATAACCCTTCCTTT  961
             ||||| ||||| || ||  |||| ||| | ||||| |||||     |||||||  | || 
Sbjct  1528  CAGTATTGGCCATTCTCAGCCTCAGACCTGTATAACTGGAAGTCGCATAACCCCCCTTTC  1587

Query  962   TCTGAAGATCCAGGTAAATTGACGGCCTTGATTGAGTCCGTCCTCATCACCCACCAGCCC  1021
             ||  |||| ||||      | ||   | | ||||||||| |  |  | || || || || 
Sbjct  1588  TCCCAAGACCCAGTGGCCCTAACTAACCTAATTGAGTCCATTTTAGTGACGCATCAACCA  1647

Query  1022  ACCTGGGACGACTGTCAGCAGTTGTTGGGGACCCTGCTGACCGGAGAAGAAAAGCAGCGG  1081
             |||||||||||||| |||||| | |||  | | || ||||| || ||||||| |||  ||
Sbjct  1648  ACCTGGGACGACTGCCAGCAGCTCTTGCAGGCACTCCTGACAGGCGAAGAAAGGCAAAGG  1707

Query  1082  GTGCTCCTAGAGGCTAGAAAGGCAGTCCGGGGCAATGATGGACGCCCCACTCAGTTGCCT  1141
             || || || |||||  |||||   || |  ||| | || ||||| || || ||  | || 
Sbjct  1708  GTCCTTCTTGAGGCCCGAAAGCAGGTTCCAGGCGAGGACGGACGGCCAACCCAACTACCC  1767

Query  1142  AATGAAGTCAATGCTGCT--TTTCCCCTTGAAC-GCCCCGGTTGGGATTACACCACTACA  1198
             ||||   ||| || ||    ||||||||||| | | |||   |||||||   | ||  | 
Sbjct  1768  AATG---TCATTGATGAGACTTTCCCCTTGACCCGTCCCAACTGGGATTTTGCTACGCCG  1824

Query  1199  GAAGGTAGGAACCACCTAGTCCTCTATCGCCAGTTGCTCTTAGCGGGTCTCCAGAACGCG  1258
             | ||||||| | ||||||  ||| |||||||||||||| |||||||||||||     || 
Sbjct  1825  GCAGGTAGGGAGCACCTACGCCTTTATCGCCAGTTGCTATTAGCGGGTCTCCGCGGGGCT  1884

Query  1259  GGCAGAAGTCCCACCAATTTGGCCAAGGTAAAAG-GGATAACCCAGGGACCTAATGAGTC  1317
             |  ||| | ||||| ||||||||  |||||||   || |   | |||||   |  ||  |
Sbjct  1885  GCAAGACGCCCCACTAATTTGGCACAGGTAAAGCAGGTTGTACAAGGGAAAGAG-GAAAC  1943

Query  1318  TCCCTCAGCCTTTTTAGAGAGACTCAAGGAGGCCTATCGCAGGTACACTCCTTATGACCC  1377
              ||  |||| |||||||| ||| | || ||||| ||  | | ||||||||| ||||||||
Sbjct  1944  GCCAGCAGCATTTTTAGAAAGATTAAAAGAGGCTTACAGAATGTACACTCCCTATGACCC  2003

Query  1378  TGAGGACCCAGGGCAAGAAACCAATGTGTCTA-TGTCATTCATCTGGCAGTCTGCCCCGG  1436
             ||||||||||||||||| | | | ||| | || | || || || |  ||||||  ||| |
Sbjct  2004  TGAGGACCCAGGGCAAGCAGCTAGTGT-TATACTATCCTTTATATACCAGTCTAGCCCAG  2062

Query  1437  ATATCGGGCGAAAGTTAGAGCGGTTAGAAGATTTAAAGAGCAAGACCTTAGGAGACTTAG  1496
             ||||  |    |||||| |  || |||||| | || |  |    ||| ||   ||  |  
Sbjct  2063  ATATAAGAAATAAGTTACAAAGGCTAGAAGGTCTACAAGGGTTCACCCTATCTGATCTGC  2122

Query  1497  TGAGGGAAGCTGAAAAGATCTTTAATaaacgagaaaccccggaagaaagagaggaacgta  1556
             | |  || || |||||||| |  || ||| | || ||||| || ||||| || ||| | |
Sbjct  2123  TAAAAGAGGCAGAAAAGATATACAACAAAAGGGAGACCCCAGAGGAAAGGGAAGAAAG-A  2181

Query  1557  tcaggagagaaacagaggaaaaagaagaacgccgtagggcagaggatgagcagaaagaga  1616
             |                                 || ||||| ||   || |||||||||
Sbjct  2182  T---------------------------------TATGGCAGCGGCA-AGAAGAAAGAGA  2207

Query  1617  aagaaaggGACCGCAGAAGACATAGAGAGATGAGCAAGCTCTTGGCCACTGTAGTTATT-  1675
              | |||| | |        ||| || |||||||  ||  |  ||||||| ||||||  | 
Sbjct  2208  TAAAAAGCGCC--------ACA-AG-GAGATGACTAAAGTTCTGGCCACAGTAGTTGCTC  2257

Query  1676  -GGTCAGAGACAG-GATAGACAGGG---------GGGAGAGC---GGAAGAGGCCCCAAC  1721
              |   ||||| |  |||||| | |          ||| || |   |||| |  || |   
Sbjct  2258  AGAATAGAGATAAAGATAGAGAAGAAAGTAAACTGGGGGATCAAAGGAAAATACCTC---  2314

Query  1722  TTGATAAGGATCAATGCGCCTACTGCAAAGAAAAGGGACACTGGGCTAAAGACTGCCCAA  1781
             | |  ||||| || || ||||| ||||| |||||||| || |||| |   || ||||| |
Sbjct  2315  TGGGAAAGGACCAGTGTGCCTATTGCAAGGAAAAGGGGCATTGGGTTCGCGATTGCCCCA  2374

Query  1782  AGAAGCCACGAGGGCCCCG--AGGACCGAGGCCCCAGACCTCCCTCCTGACCTTAGGTGA  1839
             |      ||||   |||||  || | |  |  || |  || | ||||| | |||||| ||
Sbjct  2375  A------ACGA---CCCCGGAAGAAACCCG--CCAACTCCACTCTCCTCAACTTAGGAGA  2423

Query  1840  CTAGGGAGGTCAGGGTCAGGAGccccccccTGAACCCAGGATAACCCTCAAAGTCGGGGG  1899
              ||||   ||||||| ||||| ||||||||||| |||||||||||| | ||| | |||||
Sbjct  2424  TTAGGAGAGTCAGGGCCAGGACCCCCCCCCTGAGCCCAGGATAACCTTAAAAATAGGGGG  2483

Query  1900  GCAACCCGTCACCTTCCTGGTAGATACTGGGGCCCAACACTCCGTGCTGACCCAAAATCC  1959
             |||||| || || |||||||| || || || ||||| ||||| || || || | |     
Sbjct  2484  GCAACCGGTGACTTTCCTGGTGGACACGGGAGCCCAGCACTCAGTACTAACTCGACCAGA  2543

Query  1960  TGGACCCCTAAGTGACAAGTCTGCCTGGGTCCAAGGGGCTACTGGAGGAAAGCGGTATCG  2019
             |||||| || ||||||    | |||  ||| ||||| || || ||| | ||    || ||
Sbjct  2544  TGGACCTCTCAGTGACCGCACAGCCCTGGTGCAAGGAGCCACGGGAAGCAAAAACTACCG  2603

Query  2020  CTGGACCACGGATCGCAAAGTGCATCTAGCTACCGGTAAGGTCACCCACTCTTTCCTCCA  2079
              |||||||| ||  | |  || || || || ||||||||||| || || |||||  |  |
Sbjct  2604  GTGGACCACCGACAGGAGGGTACAACTGGCAACCGGTAAGGTGACTCATTCTTTTTTATA  2663

Query  2080  TGTACCAGACTGCCCCTATCCTCTGCTAGGAAGAGACTTGCTGACTAAACTAAAAGCTCA  2139
             |||||| || || ||||| ||  |  |||| |||||| |  | |||||||| || || ||
Sbjct  2664  TGTACCTGAATGTCCCTACCCGTTATTAGGGAGAGACCTATTAACTAAACTTAAGGCCCA  2723

Query  2140  AATCCACTTCGAGGGATCAGGAGCTCAGGTTATGGGACCAATGGGACTGCCCCTGCAAGT  2199
             |||||| ||    |||  ||| ||| | ||| | || || | |||  | ||||| |||||
Sbjct  2724  AATCCATTTTACCGGAGAAGGGGCTAATGTTGTTGGGCCCAAGGGTTTACCCCTACAAGT  2783

Query  2200  GCTGACCCTAAACATAGAAGATGAGTATCGGCTACATGAGACCTCAA------AAGAGCC  2253
              || ||  || |  ||||||| ||||||||||||  |||| ||  ||      || | | 
Sbjct  2784  CCTTACTTTACAATTAGAAGAGGAGTATCGGCTATTTGAGCCCGAAAGTACACAAAAACA  2843

Query  2254  GGATGTTTCTCTAGGGTCCACATGGCTTTCTGATTTTCCCCAGGCCTGGGCGGAAACCGG  2313
             |||  |         |  ||  ||||||    | ||||||||||| ||||| ||||| ||
Sbjct  2844  GGAGAT---------GGACATTTGGCTTAAAAACTTTCCCCAGGCGTGGGCAGAAACAGG  2894

Query  2314  GGGCATGGGACTGGCAGTTCGCCAAGCTCCTCTGATCATACCTCTGAAGGCAACCTCTAC  2373
              || ||||||  |||   | | ||||| ||  |  |||| |  || ||||| ||  | ||
Sbjct  2895  AGGTATGGGAACGGCTCATTGTCAAGCCCCCGTTCTCATTCAACTTAAGGCTACTGCCAC  2954

Query  2374  CCCCGTGTCCATAAAACAATACCCCATGTCACAAGAAGCCAGACTGGGGATCAAGCCCCA  2433
              ||  | |||||   ||| || || ||| | || |||||    | ||| || ||||| ||
Sbjct  2955  TCCAATCTCCATCCGACAGTATCCTATGCCCCATGAAGCATACCAGGGAATTAAGCCTCA  3014

Query  2434  CATACAGAGGCTGTTGGACCAGGGAATACTGGTACCCTGCCAGTCCCCCTGGAATACACC  2493
              |||   ||  || | || || || || ||    |||||||||||||| |||||||||||
Sbjct  3015  TATAAGAAGAATGCTAGATCAAGGCATCCTCAAGCCCTGCCAGTCCCCATGGAATACACC  3074

Query  2494  CCTGCTACCCGTTAAGAAACCAGGAACTAACGATTATAGGCCTGTCCAGGATCTGAGAGA  2553
             | |  |||| |||||||| ||||| ||  | ||||| || || || |||||  | |||||
Sbjct  3075  CTTATTACCTGTTAAGAAGCCAGGGACCGAGGATTACAGACCAGTGCAGGACTTAAGAGA  3134

Query  2554  AGTCAACAAGCGGGTGGAAGACATCCACCCCACCGTGCCCAATCCTTATAACCTCCTAAG  2613
             ||| |||||  | |||||||||||||| || || ||||| ||||| ||||||||||| ||
Sbjct  3135  AGTAAACAAAAGAGTGGAAGACATCCATCCTACTGTGCCAAATCCATATAACCTCCTTAG  3194

Query  2614  TGGGCTCCCACCGTCCCACCGGTGGTATACTGTGCTTGATTTAAAGGATGCCTTTTTCTG  2673
                 ||||| ||||| ||||  ||||| ||||| || |||||||| || || ||||||||
Sbjct  3195  CACCCTCCCGCCGTCTCACCCTTGGTACACTGTCCTAGATTTAAAAGACGCTTTTTTCTG  3254

Query  2674  CCTGAGACTCCACCCCACCAGTCAGCCTCTCTTCGCCTTCGAGTGGAGAGATCCAGGGAT  2733
             |||| |||| ||| |    |||||    || || || || || |||||||||||||  ||
Sbjct  3255  CCTGCGACTACACTCTGAGAGTCAATTACTTTTTGCATTTGAATGGAGAGATCCAGAAAT  3314

Query  2734  GGGAATCTCAGGACAATTAACCTGGACCAGACTCCCACAGGGTTTCAAAAACAGTCCCAC  2793
              ||| | ||||| ||  ||||||||||  | || || || || ||||| || || |||||
Sbjct  3315  AGGACTGTCAGGGCAGCTAACCTGGACACGCCTTCCTCAAGGGTTCAAGAATAGCCCCAC  3374

Query  2794  CCTGTTTGATGAGGCACTACACAGAGACCTAGCAGACTTCCGGATCCAGCACCCAGACTT  2853
             ||| ||||||||||| || |||  |||||| || || ||| || |   | |||| |   |
Sbjct  3375  CCTATTTGATGAGGCCCTGCACTCAGACCTGGCCGATTTCAGGGTAAGGTACCCGGCTCT  3434

Query  2854  GATCCTGCTACAGTACGTGGATGACATACTACTGGCCGCCACTTCTGAGCTCGACTGCCA  2913
               |||| ||||| || || |||||| |  | ||||| ||  |  |   |   || |||| 
Sbjct  3435  AGTCCTCCTACAATATGTAGATGACCTCTTGCTGGCTGCGGCAACCAGGACTGAATGCCT  3494

Query  2914  ACAAGGTACTCGGGCCCTGTTACTAACCCTAGGAAACCTCGGGTATCGGGCCTCGGCCAA  2973
               |||| |||  ||| ||  |    ||  | || ||    ||||| || ||||| || ||
Sbjct  3495  GGAAGGGACTAAGGCACTCCTTGAGACTTTGGGCAATAAGGGGTACCGAGCCTCTGCAAA  3554

Query  2974  GAAAGCCCAACTTTGCCAGAAACAGGTCAAGTATCTGGGGTATCTCCT-AAAAGAGGGTC  3032
             ||| |||||| |||||| | || | ||||  || |||||||| ||| | |||||| || |
Sbjct  3555  GAAGGCCCAAATTTGCCTGCAAGAAGTCACATACCTGGGGTA-CTCTTTAAAAGATGGCC  3613

Query  3033  AGAGATGGCTGACTGAGGCCAGAAAAGAGACTGTGATGGGGCAGCCTACTCCGAAGACCC  3092
             | || ||||| ||  | ||  | || ||  |  |  |       |||   || || | | 
Sbjct  3614  AAAGGTGGCTTACCAAAGCTCGCAAGGAAGCCATCCTATCCATCCCTGTGCCTAAAAACT  3673

Query  3093  CTCGACAACTAAGGGAGTTCCTAGGGACGGCAGGCTTCTGTCGCCTCTGGATCCCTGGGT  3152
             | |||||| |||| |||||||| || || ||||| | ||| || || ||||| || || |
Sbjct  3674  CACGACAAGTAAGAGAGTTCCTTGGAACTGCAGGTTACTGCCGGCTGTGGATTCCCGGTT  3733

Query  3153  TTGCGGAAATGGCAGCCCCCTTGTATCCTCTTACCAAAACGGGGACTCTGTTCAATTGGG  3212
             |||| ||  | ||||||||  | || ||||| ||   | | || ||||||||| | ||||
Sbjct  3734  TTGCCGAGCTCGCAGCCCCGCTATACCCTCTCACTCGACCAGGAACTCTGTTCCAGTGGG  3793

Query  3213  GCCCAGACCAGCAAAAGGCCTATCAAGAAATCAAACAGGCTCTTCTAACTGCCCCAGCCC  3272
             |  |||| || |||  |||||   | || || ||| | || ||  | | | |||| ||||
Sbjct  3794  GAACAGAGCAACAATTGGCCTTCGAGGACATTAAAAAAGCCCTCTTGAGTTCCCCTGCCC  3853

Query  3273  TGGGGTTGCCAGATTTGACTAAGCCCTTTGAACTCTTTGTCGACGAGAAGCAGGGCTACG  3332
             |||||||||||||| | || || ||||||||| | ||| | || |||||    || |  |
Sbjct  3854  TGGGGTTGCCAGATATCACCAAACCCTTTGAATTATTTATTGATGAGAACTCAGGATTTG  3913

Query  3333  CCAAAGGCGTCCTAACGCAAAAACTGGGACCTTGGCGTCGGCCCGTGGCCTACCTGTCCA  3392
             | || || ||  ||   |||||||||||||| |||    | || || |||||||| || |
Sbjct  3914  CAAAGGGGGTGTTAGTCCAAAAACTGGGACCCTGGAAAAGACCAGTTGCCTACCTATCAA  3973

Query  3393  AAAAGCTAGACCCAGTGGCAGCTGGGTGGCCCCCTTGCCTACGGATGGTAGCAGCCATTG  3452
             ||||||| ||  |||||||| |||| |||||||||||  |||| ||||| |||||||| |
Sbjct  3974  AAAAGCTGGATACAGTGGCATCTGGATGGCCCCCTTGTTTACGCATGGTTGCAGCCATCG  4033

Query  3453  CCGTTCTGACAAAAGATGCAGGCAAGCTAACCATGGGACAGCCGCTAGTCATCCTGGCCC  3512
             || | ||    || |||||||| ||||||||| | ||||||||||||   |||||| || 
Sbjct  4034  CCATCCTAGTCAAGGATGCAGGGAAGCTAACCCTAGGACAGCCGCTAACTATCCTGACCT  4093

Query  3513  CCCATGCAGTAGAGGCACTGGTCAAGCAACCCCCTGACCGCTGGCTATCCAACGCCCGCA  3572
             ||||  |||| |||||||| |||   || || ||  |    ||||| || || ||  | |
Sbjct  4094  CCCACCCAGTTGAGGCACTTGTCCGACAGCCTCCAAATAAATGGCTCTCTAATGCTAGAA  4153

Query  3573  TGACCCACTATCAGGCAATGCTCCTAGATACGGACCGAGTTCAGTTCGGACCGGTGGTAG  3632
             |||| || || || || |||||||| ||| | || ||||| || ||||| |||   ||  
Sbjct  4154  TGACTCATTACCAAGCTATGCTCCTCGATGCAGAGCGAGTCCATTTCGGGCCGACAGTCT  4213

Query  3633  CCTTAAACCCGGCCACGTTGCTCCCCTTGCCGGGAAAAGAGACCCCCCACGACTGCCTCG  3692
             || | ||||| || || ||||||||| | ||  |    |  | || ||||||||| ||| 
Sbjct  4214  CCCTTAACCCTGCTACCTTGCTCCCCCTCCCCAGCGGGGGAAACCACCACGACTGTCTCC  4273

Query  3693  AGATCTTGGCTGAGACACACGGCACCAGACCGGACCTCACGGACCAGCCCCTCCCAAATG  3752
             |||| || || ||||| || ||||||||||| ||| | || ||||||||  | ||  |||
Sbjct  4274  AGATTTTAGCCGAGACCCATGGCACCAGACCCGACTTAACTGACCAGCCGTTGCCGGATG  4333

Query  3753  CCGACCACACCTGGTATACAGATGGAAGCAGCTTCCTGCAGGAGGGGCAACGTAAGGCTG  3812
             | ||||  |||||||| |||||||| ||||||||| | |   | ||  |  |  |||| |
Sbjct  4334  CAGACCTGACCTGGTACACAGATGGTAGCAGCTTCATCCGTAATGGCGAGAGAGAGGCCG  4393

Query  3813  GAGCAGCGGTGACCACCGAGACCGAGGTAATCTGGGCCAAGGCGTTGCCAGCCGGGACAT  3872
             |||| || || || |||||  | ||||||||||||||     |  | ||| |||| || |
Sbjct  4394  GAGCCGCAGTAACAACCGAATCTGAGGTAATCTGGGCTGCTCCCCTCCCACCCGGAACGT  4453

Query  3873  CCGCCCAGCGAGCTGAACTAATAGCACTCACCCAGGCCCTAAAGATGGCAGAAGGTAAGA  3932
             | ||||||||||| ||||| || || || |||||||| ||||||||||||||||||||||
Sbjct  4454  CAGCCCAGCGAGCCGAACTGATTGCCCTGACCCAGGCACTAAAGATGGCAGAAGGTAAGA  4513

Query  3933  AGCTAAATGTTTATACTGATAGCCGCTATGCCTTTGCTACCGCCCATGTCCATGGAGAAA  3992
             |||||| ||| ||||| || ||||| ||||||||||||||  | ||||| || || ||||
Sbjct  4514  AGCTAACTGTCTATACGGACAGCCGATATGCCTTTGCTACAACTCATGTACACGGGGAAA  4573

Query  3993  TATATAGGAGACGTGGGTTGCTCACCTCAGAAGGCAAGGAGATCAAGAACAAGGGCGAAA  4052
             | || ||| | || ||  | || || |||||||| || || || || || ||    ||||
Sbjct  4574  TCTACAGGCGGCGGGGCCTACTAACTTCAGAAGGAAAAGAAATTAAAAATAAAAATGAAA  4633

Query  4053  TCTTGGCCTTACTGAAAGCTCTCTTTCTGCCCAAAAGACTCAGTATAATTCACTGCCCAG  4112
             || | ||| ||||  | ||  | ||  | ||||||||||| || || || || ||||| |
Sbjct  4634  TCCTCGCCCTACTAGAGGCGTTATTCTTACCCAAAAGACTGAGCATCATCCATTGCCCGG  4693

Query  4113  GACATCAGAAAGGCAATAGTGCTGAAGCTAAAGGCAACCGAATGGCGGACCAGGCAGCCC  4172
             |||| || |||||  ||||| |  | || ||||| ||| || | || ||  |  ||||  
Sbjct  4694  GACACCAAAAAGGTGATAGTCCCCAGGCAAAAGGAAACAGATTAGCTGATGATACAGCAA  4753

Query  4173  GGGAAGCAGCCATGGGGACT  4192
              | |||| ||||  | ||||
Sbjct  4754  AGAAAGCCGCCACAGAGACT  4773


 Score = 526 bits (583),  Expect = 1e-146
 Identities = 659/901 (73%), Gaps = 21/901 (2%)
 Strand=Plus/Plus

Query  4557  GAGGACATCGACCAGGCACCCATTGGGAAATTGACTTTACTGAAGTAAGGCCCGGACTGT  4616
             |||| |  || || || || ||||||||| | ||||| |||||| | | ||| ||| |||
Sbjct  5138  GAGGCCGCCGGCCCGGAACACATTGGGAAGTAGACTTCACTGAAATCAAGCCAGGAATGT  5197

Query  4617  ATGGGCATAAGTATCTTCTGGTGTTTGTGGACACGTTCTCTGGCTGGGTGGAAGCCTTCC  4676
             ||||  |||| || ||  |||||||  | || || |||||||||||||  ||||| | ||
Sbjct  5198  ATGGATATAAATACCTCTTGGTGTTCATAGATACCTTCTCTGGCTGGGCCGAAGCTTACC  5257

Query  4677  CAACCAAGCATGAGACTGCCAAAGTTGTGACCAAAAAGCTTCTAGAAGAAATATTTCCAA  4736
             |  |||| ||||| || || ||||||||  |||| || ||  |||||||||| |||||  
Sbjct  5258  CCGCCAAACATGAAACAGCAAAAGTTGTTGCCAAGAAACTCTTAGAAGAAATTTTTCCCC  5317

Query  4737  GGTTTGGAATGCCCCAAGTATTGGGGACTGATAATGGGCCTGCCTTCGTCTCCCAGGTAA  4796
             | |  || || || || ||||||||  | |||||||| || |||||  ||||||||||||
Sbjct  5318  GCTACGGGATCCCTCAGGTATTGGGTTCAGATAATGGACCCGCCTTTATCTCCCAGGTAA  5377

Query  4797  GTCAGTCGGTGGCCAAGCTACTGGGGATTGATTGGAAACTACATTGTGCTTACAGACCCC  4856
             ||||||| |||||||  |||||||||||| |||||||  |||||||||| ||| ||||||
Sbjct  5378  GTCAGTCTGTGGCCACCCTACTGGGGATTAATTGGAAGTTACATTGTGCATACCGACCCC  5437

Query  4857  AGAGTTCAGGTCAGGTAGAAAGAATGAATAGGACAATCAAGGAGACTTTGACCAAATTAA  4916
             | |||||||||||||||||||||||||||||  |||| ||||||||||| || |||||||
Sbjct  5438  AAAGTTCAGGTCAGGTAGAAAGAATGAATAGATCAATTAAGGAGACTTTAACTAAATTAA  5497

Query  4917  CGCTTGCAACTGGCACTAGAGACTGGGTACTCCTACTTCCCTTGGCCCTCTACCGAGCCC  4976
             |||| | ||||||| |||  || ||||| ||||| || ||| |||   | ||||| |  |
Sbjct  5498  CGCTAGAAACTGGCTCTAAGGATTGGGTGCTCCTCCTGCCCCTGGTTTTATACCGGGTAC  5557

Query  4977  GCAACACTCCGGGCCCCCATGGACTCACTCCGTATGAAATCCTGTATGGGGCGCCCCCGC  5036
             | ||||| || |||||||| ||  | ||||| | |||||||||||| ||||| ||||| |
Sbjct  5558  GTAACACGCCAGGCCCCCACGGGTTAACTCCTTTTGAAATCCTGTACGGGGCACCCCCAC  5617

Query  5037  CCCTTGTTAATTTCCATGATCCTGAAATGTCAAAGTTTACTAATAGCCCCTCTCTCCAAG  5096
             |  | | | | |||  |||| |||| || || |  ||  |||    |||| || | || |
Sbjct  5618  CTATGGCTCACTTCTTTGATACTGATATCTCTAGCTTCGCTACCTCCCCCACTATGCAGG  5677

Query  5097  CTCACTTACAGGCCCTCCAAGCAGTACAACGAGAGGTCTGGAAGCCTCTGGCCGCTGCCT  5156
             | || ||||  ||||| ||    || |||  |||| ||  ||  ||||| || || ||||
Sbjct  5678  CACATTTACGCGCCCTGCAGCTGGTCCAAGAAGAGATCCAGAGACCTCTAGCGGCGGCCT  5737

Query  5157  ATCAGGACCAACAAGACCAGCCTGTGATACCACACCCCTTCCGTGTCGGCGACACCGTGT  5216
             | |  ||  |||  ||    || ||  | || |||||||||      || ||| |||| |
Sbjct  5738  ACCGAGAAAAACTTGAAACCCCGGTTGTGCCTCACCCCTTCAAACCAGGAGACTCCGTCT  5797

Query  5217  GGGTACGCCGGCACCAGACTAAGAACTTGGAACCTCGCTGGAAAGGACCCTACACCGTCC  5276
             |||| ||  | || || || |||||| | || || || |||||||||||  | | |||||
Sbjct  5798  GGGTTCGGAGACATCAAACCAAGAACCTCGAGCCACGGTGGAAAGGACCACATATCGTCC  5857

Query  5277  TGCTGACCACCCCCACCGCTCTCAAAGTAGACGGCATCGCTGCGTGGATCCACGCCGCTC  5336
             | |||||||||||||| ||  | || ||||||||  | ||||| ||||| |||||| |||
Sbjct  5858  TCCTGACCACCCCCACAGCCTTAAAGGTAGACGGAGTTGCTGCCTGGATTCACGCCTCTC  5917

Query  5337  ACGTAAAAGCGGC--GA-CAACCCC---TC----CGGCCGGAACAGCATCAG----GAC-  5381
             |||| ||||| ||  || ||||| |   ||    |  |  | |||||  |||    ||| 
Sbjct  5918  ACGTGAAAGCTGCAGGACCAACCACCAATCAAGACCTCTCGGACAGCCCCAGCTCAGACG  5977

Query  5382  ------CGACATGGAAGGTCCAGCGCTCTCAAAACCCCTTAAAGATAAGATTAACCCGTG  5435
                   | | |||||| ||||| ||| | ||||||||  ||||||||||| |  | ||||
Sbjct  5978  ATCCATCAAGATGGAAAGTCCAACGCACCCAAAACCCTCTAAAGATAAGACTCTCTCGTG  6037

Query  5436  G  5436
             |
Sbjct  6038  G  6038


 Score = 161 bits (178),  Expect = 7e-37
 Identities = 228/312 (73%), Gaps = 9/312 (3%)
 Strand=Plus/Plus

Query  5862  GGGCCCCTTGATAATACTCTTATTAATCCTACTCTTCGGACCCTGTATTCTCAACCGCTT  5921
             |||||||||  |||| ||  |  |||| || |||||||| || || || || ||| | ||
Sbjct  7760  GGGCCCCTTACTAATCCTACTCCTAATTCTCCTCTTCGGCCCATGCATCCTTAACAGATT  7819

Query  5922  GGTCCAGTTTGTAAAAGACAGAATTTCGGTAGTGCAGGCCCTGGTTTTGACCCAACAGTA  5981
              || || || |||||||||||||| || || || || ||| |  |||| |||||||||||
Sbjct  7820  AGTACAATTCGTAAAAGACAGAATATCTGTGGTACAAGCCTTAATTTTAACCCAACAGTA  7879

Query  5982  TCACCAACTCAAATCAATA-GATCCAGA-AGAAGTGGAAT--CACGTGAATAAAAGATTT  6037
              || ||  | ||| ||||| ||||| ||  ||    || |  ||  | |||  | |||| 
Sbjct  7880  CCAACAGAT-AAAGCAATACGATCCGGACCGACCATGATTTCCAATTAAATGTATGATTC  7938

Query  6038  TATTCAGTTTCCAGAAAGAGGGGGGAATGAAAGACCCC--ACCATAAGGCTTAGCAAGCT  6095
              ||| |||  ||||||| ||||||||||||||||||||  |||  ||   ||||| ||||
Sbjct  7939  CATTTAGTCCCCAGAAAAAGGGGGGAATGAAAGACCCCCTACCCCAAAATTTAGCCAGCT  7998

Query  6096  AGCTGCAGTAACGCCATTTTGCAAGGCATGAAAAAGTACCAGAGCTGGGTTCTCAAAAGT  6155
             | |||||||   |||||||  ||||||||| |||| |||   || |  |||| ||  || 
Sbjct  7999  A-CTGCAGTGGTGCCATTTCACAAGGCATGGAAAATTACTCAAG-TATGTTCCCATGAGA  8056

Query  6156  TACAAGGAAGTT  6167
             ||||||||||||
Sbjct  8057  TACAAGGAAGTT  8068


 Score = 114 bits (126),  Expect = 9e-23
 Identities = 225/328 (69%), Gaps = 30/328 (9%)
 Strand=Plus/Plus

Query  6561  CCTTATTCGAACTAACCAACCAGCTCGCTTCTCGCTTCTGTAACCGCGCTTTTTGCTCCC  6620
             ||| |||  |||||||||| |  | ||| ||||||||||||   |||||||| ||||   
Sbjct  256   CCTCATTTAAACTAACCAATCCCCACGCCTCTCGCTTCTGTGCGCGCGCTTTCTGCT---  312

Query  6621  CAGCCCTAGCCCTATAAAAAGGGTACAAACTCCACACTCGGCGCGCCAGTCCTCCGATAG  6680
                          |||||| | |     |  || ||   ||||||| |||| |     ||
Sbjct  313   -------------ATAAAACGAGCCATCAGCCCCCAACGGGCGCGCAAGTCTTTGCTGAG  359

Query  6681  ACTGAGTCGCCC-GGGTACCCGTGTTCCCAATAAAGCCTCTTGCTGTTTACATCCGAATC  6739
             |||    ||||| |||||||||||| |  |||||| |||||||||| || |||| || ||
Sbjct  360   ACTTGACCGCCCCGGGTACCCGTGTACG-AATAAA-CCTCTTGCTGATTGCATCTGACTC  417

Query  6740  GTGGACTCGCTGATCCTTGGGAG---GGTCTCCTCAGATTGATTGACTGCCCACCTGGGG  6796
             |||| |||| || ||  |||| |   |||||| ||     |   |||   | |  |  ||
Sbjct  418   GTGGTCTCGGTGTTCTGTGGGCGCGGGGTCTCATCGCCGAGGAAGAC---CTAGTTCAGG  474

Query  6797  GGTCTTTCATTTGGAGGTTCCACCGAGATCAGGAGACCCCTG--CCCAGGGACCACCGAC  6854
             |||||||||||||| || ||  ||| ||||  |||||||| |  ||| ||||||||||||
Sbjct  475   GGTCTTTCATTTGGGGGCTCGTCCGGGATC--GAGACCCCCGACCCCCGGGACCACCGAC  532

Query  6855  CC-CCGCCGGGAGGTAAGCTGGCCAGCG  6881
             || ||  | ||||||||||||||| |||
Sbjct  533   CCACCATCAGGAGGTAAGCTGGCCGGCG  560


 Score = 105 bits (116),  Expect = 4e-20
 Identities = 197/287 (69%), Gaps = 2/287 (1%)
 Strand=Plus/Plus

Query  7948  CAGTACTGGCCGTTTTCCTCCTCTGACTTATATAATTGGAAAAATAATAACCCTTCCTTT  8007
             ||||| ||||| || ||  |||| ||| | ||||| |||||     |||||||  | || 
Sbjct  1528  CAGTATTGGCCATTCTCAGCCTCAGACCTGTATAACTGGAAGTCGCATAACCCCCCTTTC  1587

Query  8008  TCTGAAGATCCAGGTAAATTGACGGCCTTGATTGAGTCCGTCCTCATCACCCACCAGCCC  8067
             ||  |||| ||||      | ||   | | ||||||||| |  |  | || || || || 
Sbjct  1588  TCCCAAGACCCAGTGGCCCTAACTAACCTAATTGAGTCCATTTTAGTGACGCATCAACCA  1647

Query  8068  ACCTGGGACGACTGTCAGCAGTTGTTGGGGACCCTGCTGACCGGAGAAGAAAAGCAGCGG  8127
             |||||||||||||| |||||| | |||  | | || ||||| || ||||||| |||  ||
Sbjct  1648  ACCTGGGACGACTGCCAGCAGCTCTTGCAGGCACTCCTGACAGGCGAAGAAAGGCAAAGG  1707

Query  8128  GTGCTCCTAGAGGCTAGAAAGGCAGTCCGGGGCAATGATGGACGCCCCACTCAGTTGCCT  8187
             || || || |||||  |||||   || |  ||| | || ||||| || || ||  | || 
Sbjct  1708  GTCCTTCTTGAGGCCCGAAAGCAGGTTCCAGGCGAGGACGGACGGCCAACCCAACTACCC  1767

Query  8188  AATGAAATCAATGCTGCCTTTCCCCTTGA-GCGCCCTGATTGGGATT  8233
             ||||  ||  |||  | ||||||||||||  || ||  | |||||||
Sbjct  1768  AATGTCATTGATG-AGACTTTCCCCTTGACCCGTCCCAACTGGGATT  1813


 Score = 77.9 bits (85),  Expect = 2e-11
 Identities = 65/80 (81%), Gaps = 0/80 (0%)
 Strand=Plus/Plus

Query  6223  AACAGGATATCGGTGGTCAAGCACCTGGGCCCCGGCTCAGGGCCAAGAACAGATGGTTCT  6282
             ||||||||||| ||||| |||||||||||||||||||   |||||||||||| |    | 
Sbjct  113   AACAGGATATCTGTGGTTAAGCACCTGGGCCCCGGCTTGAGGCCAAGAACAGTTAAACCC  172

Query  6283  CAGATAAAGCGGAACCAGCA  6302
             | |||| ||| ||| |||||
Sbjct  173   CGGATATAGCTGAAACAGCA  192


 Score = 77.9 bits (85),  Expect = 2e-11
 Identities = 65/80 (81%), Gaps = 0/80 (0%)
 Strand=Plus/Plus

Query  6223  AACAGGATATCGGTGGTCAAGCACCTGGGCCCCGGCTCAGGGCCAAGAACAGATGGTTCT  6282
             ||||||||||| ||||| |||||||||||||||||||   |||||||||||| |    | 
Sbjct  8078  AACAGGATATCTGTGGTTAAGCACCTGGGCCCCGGCTTGAGGCCAAGAACAGTTAAACCC  8137

Query  6283  CAGATAAAGCGGAACCAGCA  6302
             | |||| ||| ||| |||||
Sbjct  8138  CGGATATAGCTGAAACAGCA  8157


 Score = 66.2 bits (72),  Expect = 4e-08
 Identities = 144/215 (67%), Gaps = 22/215 (10%)
 Strand=Plus/Plus

Query  6561  CCTTATTCGAACTAACCAACCAGCTCGCTTCTCGCTTCTGTAACCGCGCTTTTTGCTCCC  6620
             ||| |||  |||||||||| |  | ||| ||||||||||||   |||||||| ||||   
Sbjct  8221  CCTCATTTAAACTAACCAATCCCCACGCCTCTCGCTTCTGTGCGCGCGCTTTCTGCT---  8277

Query  6621  CAGCCCTAGCCCTATAAAAAGGGTACAAACTCCACACTCGGCGCGCCAGTCCTCCGATAG  6680
                          |||||| | |     |  || ||   ||||||| |||| |     ||
Sbjct  8278  -------------ATAAAACGAGCCATCAGCCCCCAACGGGCGCGCAAGTCTTTGCTGAG  8324

Query  6681  ACTGAGTCGCCC-GGGTACCCGTGTTCCCAATAAAGCCTCTTGCTGTTTACATCCGAATC  6739
             |||    ||||| ||||||||||| | | |||||| |||||||||| || |||| || ||
Sbjct  8325  ACTTGACCGCCCCGGGTACCCGTG-TACGAATAAA-CCTCTTGCTGATTGCATCTGACTC  8382

Query  6740  GTGGACTCGCTGATCCTTGGG---AGGGTCTCCTC  6771
             |||| |||| || ||  ||||    ||||||| ||
Sbjct  8383  GTGGTCTCGGTGTTCTGTGGGCGCGGGGTCTCATC  8417


 Score = 63.5 bits (69),  Expect = 5e-07
 Identities = 79/105 (75%), Gaps = 4/105 (4%)
 Strand=Plus/Plus

Query  6065  TGAAAGACCCC--ACCATAAGGCTTAGCAAGCTAGCTGCAGTAACGCCATTTTGCAAGGC  6122
             |||||||||||  |||  ||   ||||| ||||| |||||||   |||||||  ||||||
Sbjct  1     TGAAAGACCCCCTACCCCAAAATTTAGCCAGCTA-CTGCAGTGGTGCCATTTCACAAGGC  59

Query  6123  ATGAAAAAGTACCAGAGCTGGGTTCTCAAAAGTTACAAGGAAGTT  6167
             ||| |||| |||   || |  |||| ||  || ||||||||||||
Sbjct  60    ATGGAAAATTACTCAAG-TATGTTCCCATGAGATACAAGGAAGTT  103


 Score = 63.5 bits (69),  Expect = 5e-07
 Identities = 66/87 (76%), Gaps = 0/87 (0%)
 Strand=Plus/Plus

Query  5737  TGTGGAGGGCCGAGAGAGGGCTACTGTGGCAAATGGGGCTGTGAGACCACTGGACAGGCA  5796
             ||||||||| |   ||| || |  |||| |  |||||| ||||||||||| ||| | || 
Sbjct  6402  TGTGGAGGGGCACAAGATGGGTTTTGTGCCGCATGGGGATGTGAGACCACCGGAGAAGCT  6461

Query  5797  TACTGGAAGCCATCATCATCATGGGAC  5823
             |  |||||||| || || |||||||||
Sbjct  6462  TGGTGGAAGCCCTCCTCCTCATGGGAC  6488


 Score = 57.2 bits (62),  Expect = 2e-05
 Identities = 192/294 (65%), Gaps = 4/294 (1%)
 Strand=Plus/Plus

Query  231   TCATGGGACAGACCGTAACTACCCCTCTGAGTCTAACCTTGCAGCACTGGGGAGATGTCC  290
             ||||||| || ||  ||||||||||  | || || ||| |  | ||||||   || ||||
Sbjct  905   TCATGGGCCAAACTATAACTACCCCCTTAAGCCTCACCCTTGATCACTGGTCTGAAGTCC  964

Query  291   AGCGCATT-GCATCCAACCAGTCTGTGGATGTCAGGAAGAGGCGCTGGATTACCTTCTGT  349
              | |||   ||    |||||   ||| || ||| |||| | |   ||||||||||| |||
Sbjct  965   GG-GCACGAGCCCATAACCAAGGTGTCGAGGTCCGGAAAAAGAAATGGATTACCTTATGT  1023

Query  350   TCCGCCGAATGGCCAACTTTCAATGTAGGATGGCCTCAGGATGGTACTTTCAATTTAAGT  409
                |||||||||   |   | ||||| || ||||| |  || || |||||   | |   |
Sbjct  1024  GAGGCCGAATGGGTGATGATGAATGTGGGCTGGCCCCGAGAGGGAACTTTTTCTCTTGAT  1083

Query  410   ATTATCTCTCAGGTTAAGTCTAGAGTGTTTTGTCCTGGTCCCCACGGACACCCGGATCAG  469
             |  || || |||||| ||   |   | ||    || || ||  | |||||||| || |||
Sbjct  1084  AACATTTCCCAGGTTGAGAAAAAGATCTTCGCCCCGGGACCGTATGGACACCCCGACCAG  1143

Query  470   GTCCCATATATCGTTACCTGGGAGGCACTT-GCCTATGACCCCCCTCCGTGGGT  522
             || || || ||    || | ||||   ||| |||   ||||||||| |||||||
Sbjct  1144  GTTCCTTACATTACCACAT-GGAGATCCTTAGCCACAGACCCCCCTTCGTGGGT  1196


 Score = 57.2 bits (62),  Expect = 2e-05
 Identities = 192/294 (65%), Gaps = 4/294 (1%)
 Strand=Plus/Plus

Query  7277  TCATGGGACAGACCGTAACTACCCCTCTGAGTCTAACCTTGCAGCACTGGGGAGATGTCC  7336
             ||||||| || ||  ||||||||||  | || || ||| |  | ||||||   || ||||
Sbjct  905   TCATGGGCCAAACTATAACTACCCCCTTAAGCCTCACCCTTGATCACTGGTCTGAAGTCC  964

Query  7337  AGCGCATT-GCATCCAACCAGTCTGTGGATGTCAGGAAGAGGCGCTGGATTACCTTCTGT  7395
              | |||   ||    |||||   ||| || ||| |||| | |   ||||||||||| |||
Sbjct  965   GG-GCACGAGCCCATAACCAAGGTGTCGAGGTCCGGAAAAAGAAATGGATTACCTTATGT  1023

Query  7396  TCCGCCGAATGGCCAACTTTCAATGTAGGATGGCCTCAGGATGGTACTTTCAATTTAAGT  7455
                |||||||||   |   | ||||| || ||||| |  || || |||||   | |   |
Sbjct  1024  GAGGCCGAATGGGTGATGATGAATGTGGGCTGGCCCCGAGAGGGAACTTTTTCTCTTGAT  1083

Query  7456  ATTATCTCTCAGGTTAAGTCTAGAGTGTTTTGTCCTGGTCCCCACGGACACCCGGATCAG  7515
             |  || || |||||| ||   |   | ||    || || ||  | |||||||| || |||
Sbjct  1084  AACATTTCCCAGGTTGAGAAAAAGATCTTCGCCCCGGGACCGTATGGACACCCCGACCAG  1143

Query  7516  GTCCCATATATCGTTACCTGGGAGGCACTT-GCCTATGACCCCCCTCCGTGGGT  7568
             || || || ||    || | ||||   ||| |||   ||||||||| |||||||
Sbjct  1144  GTTCCTTACATTACCACAT-GGAGATCCTTAGCCACAGACCCCCCTTCGTGGGT  1196


>AF052723.1 Feline leukemia virus strain Rickard subgroup A, complete 
genome
Length=8448

 Score = 1302 bits (1443),  Expect = 0.0
 Identities = 2286/3320 (69%), Gaps = 103/3320 (3%)
 Strand=Plus/Plus

Query  902   CAGTACTGGCCGTTTTCCTCCTCTGACTTATATAATTGGAAAAATAATAACCCTTCCTTT  961
             ||||| ||||| || ||  |||| ||| | ||||| |||||     |||||||  | || 
Sbjct  1528  CAGTATTGGCCATTCTCAGCCTCAGACCTGTATAACTGGAAGTCGCATAACCCCCCTTTC  1587

Query  962   TCTGAAGATCCAGGTAAATTGACGGCCTTGATTGAGTCCGTCCTCATCACCCACCAGCCC  1021
             ||  |||| ||||      | ||   | | ||||||||| |  |  | || || || || 
Sbjct  1588  TCCCAAGACCCAGTGGCCCTAACTAACCTAATTGAGTCCATTTTAGTGACGCATCAACCA  1647

Query  1022  ACCTGGGACGACTGTCAGCAGTTGTTGGGGACCCTGCTGACCGGAGAAGAAAAGCAGCGG  1081
             |||||||||||||| |||||| | |||  | | || ||||| || ||||||| |||  ||
Sbjct  1648  ACCTGGGACGACTGCCAGCAGCTCTTGCAGGCACTCCTGACAGGCGAAGAAAGGCAAAGG  1707

Query  1082  GTGCTCCTAGAGGCTAGAAAGGCAGTCCGGGGCAATGATGGACGCCCCACTCAGTTGCCT  1141
             || || || |||||  |||||   || |  ||| | || ||||| || || ||  | || 
Sbjct  1708  GTCCTTCTTGAGGCCCGAAAGCAGGTTCCAGGCGAGGACGGACGGCCAACCCAACTACCC  1767

Query  1142  AATGAAGTCAATGCTGCT--TTTCCCCTTGAAC-GCCCCGGTTGGGATTACACCACTACA  1198
             ||||   ||| || ||    ||||||||||| | | |||   |||||||   | ||  | 
Sbjct  1768  AATG---TCATTGATGAGACTTTCCCCTTGACCCGTCCCAACTGGGATTTTGCTACGCCG  1824

Query  1199  GAAGGTAGGAACCACCTAGTCCTCTATCGCCAGTTGCTCTTAGCGGGTCTCCAGAACGCG  1258
             | ||||||| | ||||||  ||| |||||||||||||| |||||||||||||     || 
Sbjct  1825  GCAGGTAGGGAGCACCTACGCCTTTATCGCCAGTTGCTATTAGCGGGTCTCCGCGGGGCT  1884

Query  1259  GGCAGAAGTCCCACCAATTTGGCCAAGGTAAAAG-GGATAACCCAGGGACCTAATGAGTC  1317
             |  ||| | ||||| ||||||||  |||||||   || |   | |||||   |  ||  |
Sbjct  1885  GCAAGACGCCCCACTAATTTGGCACAGGTAAAGCAGGTTGTACAAGGGAAAGAG-GAAAC  1943

Query  1318  TCCCTCAGCCTTTTTAGAGAGACTCAAGGAGGCCTATCGCAGGTACACTCCTTATGACCC  1377
              ||  |||| |||||||| ||| | || ||||| ||  | | ||||||||| ||||||||
Sbjct  1944  GCCAGCAGCATTTTTAGAAAGATTAAAAGAGGCTTACAGAATGTACACTCCCTATGACCC  2003

Query  1378  TGAGGACCCAGGGCAAGAAACCAATGTGTCTA-TGTCATTCATCTGGCAGTCTGCCCCGG  1436
             ||||||||||||||||| | | | ||| | || | || || || |  ||||||  ||| |
Sbjct  2004  TGAGGACCCAGGGCAAGCAGCTAGTGT-TATACTATCCTTTATATACCAGTCTAGCCCAG  2062

Query  1437  ATATCGGGCGAAAGTTAGAGCGGTTAGAAGATTTAAAGAGCAAGACCTTAGGAGACTTAG  1496
             ||||  |    |||||| |  || |||||| | || |  |    ||| ||   ||  |  
Sbjct  2063  ATATAAGAAATAAGTTACAAAGGCTAGAAGGTCTACAAGGGTTCACCCTATCTGATCTGC  2122

Query  1497  TGAGGGAAGCTGAAAAGATCTTTAATaaacgagaaaccccggaagaaagagaggaacgta  1556
             | |  || || |||||||| |  || ||| | || ||||| || ||||| || ||| | |
Sbjct  2123  TAAAAGAGGCAGAAAAGATATACAACAAAAGGGAGACCCCAGAGGAAAGGGAAGAAAG-A  2181

Query  1557  tcaggagagaaacagaggaaaaagaagaacgccgtagggcagaggatgagcagaaagaga  1616
             |                                 || ||||| ||   || |||||||||
Sbjct  2182  T---------------------------------TATGGCAGCGGCA-AGAAGAAAGAGA  2207

Query  1617  aagaaaggGACCGCAGAAGACATAGAGAGATGAGCAAGCTCTTGGCCACTGTAGTTATT-  1675
              | |||| | |        ||| || |||||||  ||  |  ||||||| ||||||  | 
Sbjct  2208  TAAAAAGCGCC--------ACA-AG-GAGATGACTAAAGTTCTGGCCACAGTAGTTGCTC  2257

Query  1676  -GGTCAGAGACAG-GATAGACAGGG---------GGGAGAGC---GGAAGAGGCCCCAAC  1721
              |   ||||| |  |||||| | |          ||| || |   |||| |  || |   
Sbjct  2258  AGAATAGAGATAAAGATAGAGAAGAAAGTAAACTGGGGGATCAAAGGAAAATACCTC---  2314

Query  1722  TTGATAAGGATCAATGCGCCTACTGCAAAGAAAAGGGACACTGGGCTAAAGACTGCCCAA  1781
             | |  ||||| || || ||||| ||||| |||||||| || |||| |   || ||||| |
Sbjct  2315  TGGGAAAGGACCAGTGTGCCTATTGCAAGGAAAAGGGGCATTGGGTTCGCGATTGCCCCA  2374

Query  1782  AGAAGCCACGAGGGCCCCG--AGGACCGAGGCCCCAGACCTCCCTCCTGACCTTAGGTGA  1839
             |      ||||   |||||  || | |  |  || |  || | ||||| | |||||| ||
Sbjct  2375  A------ACGA---CCCCGGAAGAAACCCG--CCAACTCCACTCTCCTCAACTTAGGAGA  2423

Query  1840  CTAGGGAGGTCAGGGTCAGGAGccccccccTGAACCCAGGATAACCCTCAAAGTCGGGGG  1899
              ||||   ||||||| ||||| ||||||||||| |||||||||||| | ||| | |||||
Sbjct  2424  TTAGGAGAGTCAGGGCCAGGACCCCCCCCCTGAGCCCAGGATAACCTTAAAAATAGGGGG  2483

Query  1900  GCAACCCGTCACCTTCCTGGTAGATACTGGGGCCCAACACTCCGTGCTGACCCAAAATCC  1959
             |||||| || || |||||||| || || || ||||| ||||| || || || | |     
Sbjct  2484  GCAACCGGTGACTTTCCTGGTGGACACGGGAGCCCAGCACTCAGTACTAACTCGACCAGA  2543

Query  1960  TGGACCCCTAAGTGACAAGTCTGCCTGGGTCCAAGGGGCTACTGGAGGAAAGCGGTATCG  2019
             |||||| || ||||||    | |||  ||| ||||| || || ||| | ||    || ||
Sbjct  2544  TGGACCTCTCAGTGACCGCACAGCCCTGGTGCAAGGAGCCACGGGAAGCAAAAACTACCG  2603

Query  2020  CTGGACCACGGATCGCAAAGTGCATCTAGCTACCGGTAAGGTCACCCACTCTTTCCTCCA  2079
              |||||||| ||  | |  || || || || ||||||||||| || || |||||  |  |
Sbjct  2604  GTGGACCACCGACAGGAGGGTACAACTGGCAACCGGTAAGGTGACTCATTCTTTTTTATA  2663

Query  2080  TGTACCAGACTGCCCCTATCCTCTGCTAGGAAGAGACTTGCTGACTAAACTAAAAGCTCA  2139
             |||||| || || ||||| ||  |  |||| |||||| |  | |||||||| || || ||
Sbjct  2664  TGTACCTGAATGTCCCTACCCGTTATTAGGGAGAGACCTATTAACTAAACTTAAGGCCCA  2723

Query  2140  AATCCACTTCGAGGGATCAGGAGCTCAGGTTATGGGACCAATGGGACTGCCCCTGCAAGT  2199
             |||||| ||    |||  ||| ||| | ||| | || || | |||  | ||||| |||||
Sbjct  2724  AATCCATTTTACCGGAGAAGGGGCTAATGTTGTTGGGCCCAAGGGTTTACCCCTACAAGT  2783

Query  2200  GCTGACCCTAAACATAGAAGATGAGTATCGGCTACATGAGACCTCAA------AAGAGCC  2253
              || ||  || |  ||||||| ||||||||||||  |||| ||  ||      || | | 
Sbjct  2784  CCTTACTTTACAATTAGAAGAGGAGTATCGGCTATTTGAGCCCGAAAGTACACAAAAACA  2843

Query  2254  GGATGTTTCTCTAGGGTCCACATGGCTTTCTGATTTTCCCCAGGCCTGGGCGGAAACCGG  2313
             |||  |         |  ||  ||||||    | ||||||||||| ||||| ||||| ||
Sbjct  2844  GGAGAT---------GGACATTTGGCTTAAAAACTTTCCCCAGGCGTGGGCAGAAACAGG  2894

Query  2314  GGGCATGGGACTGGCAGTTCGCCAAGCTCCTCTGATCATACCTCTGAAGGCAACCTCTAC  2373
              || ||||||  |||   | | ||||| ||  |  |||| |  || ||||| ||  | ||
Sbjct  2895  AGGTATGGGAACGGCTCATTGTCAAGCCCCCGTTCTCATTCAACTTAAGGCTACTGCCAC  2954

Query  2374  CCCCGTGTCCATAAAACAATACCCCATGTCACAAGAAGCCAGACTGGGGATCAAGCCCCA  2433
              ||  | |||||   ||| || || ||| | || |||||    | ||| || ||||| ||
Sbjct  2955  TCCAATCTCCATCCGACAGTATCCTATGCCCCATGAAGCATACCAGGGAATTAAGCCTCA  3014

Query  2434  CATACAGAGGCTGTTGGACCAGGGAATACTGGTACCCTGCCAGTCCCCCTGGAATACACC  2493
              |||   ||  || | || || || || ||    |||||||||||||| |||||||||||
Sbjct  3015  TATAAGAAGAATGCTAGATCAAGGCATCCTCAAGCCCTGCCAGTCCCCATGGAATACACC  3074

Query  2494  CCTGCTACCCGTTAAGAAACCAGGAACTAACGATTATAGGCCTGTCCAGGATCTGAGAGA  2553
             | |  |||| |||||||| ||||| ||  | ||||| || || || |||||  | |||||
Sbjct  3075  CTTATTACCTGTTAAGAAGCCAGGGACCGAGGATTACAGACCAGTGCAGGACTTAAGAGA  3134

Query  2554  AGTCAACAAGCGGGTGGAAGACATCCACCCCACCGTGCCCAATCCTTATAACCTCCTAAG  2613
             ||| |||||  | |||||||||||||| || || ||||| ||||| ||||||||||| ||
Sbjct  3135  AGTAAACAAAAGAGTGGAAGACATCCATCCTACTGTGCCAAATCCATATAACCTCCTTAG  3194

Query  2614  TGGGCTCCCACCGTCCCACCGGTGGTATACTGTGCTTGATTTAAAGGATGCCTTTTTCTG  2673
                 ||||| ||||| ||||  ||||| ||||| || |||||||| || || ||||||||
Sbjct  3195  CACCCTCCCGCCGTCTCACCCTTGGTACACTGTCCTAGATTTAAAAGACGCTTTTTTCTG  3254

Query  2674  CCTGAGACTCCACCCCACCAGTCAGCCTCTCTTCGCCTTCGAGTGGAGAGATCCAGGGAT  2733
             |||| |||| ||| |    |||||    || || || || || |||||||||||||  ||
Sbjct  3255  CCTGCGACTACACTCTGAGAGTCAATTACTTTTTGCATTTGAATGGAGAGATCCAGAAAT  3314

Query  2734  GGGAATCTCAGGACAATTAACCTGGACCAGACTCCCACAGGGTTTCAAAAACAGTCCCAC  2793
              ||| | ||||| ||  ||||||||||  | || || || || ||||| || || |||||
Sbjct  3315  AGGACTGTCAGGGCAGCTAACCTGGACACGCCTTCCTCAAGGGTTCAAGAATAGCCCCAC  3374

Query  2794  CCTGTTTGATGAGGCACTACACAGAGACCTAGCAGACTTCCGGATCCAGCACCCAGACTT  2853
             ||| ||||||||||| || |||  |||||| || || ||| || |   | |||| |   |
Sbjct  3375  CCTATTTGATGAGGCCCTGCACTCAGACCTGGCCGATTTCAGGGTAAGGTACCCGGCTCT  3434

Query  2854  GATCCTGCTACAGTACGTGGATGACATACTACTGGCCGCCACTTCTGAGCTCGACTGCCA  2913
               |||| ||||| || || |||||| |  | ||||| ||  |  |   |   || |||| 
Sbjct  3435  AGTCCTCCTACAATATGTAGATGACCTCTTGCTGGCTGCGGCAACCAGGACTGAATGCCT  3494

Query  2914  ACAAGGTACTCGGGCCCTGTTACTAACCCTAGGAAACCTCGGGTATCGGGCCTCGGCCAA  2973
               |||| |||  ||| ||  |    ||  | || ||    ||||| || ||||| || ||
Sbjct  3495  GGAAGGGACTAAGGCACTCCTTGAGACTTTGGGCAATAAGGGGTACCGAGCCTCTGCAAA  3554

Query  2974  GAAAGCCCAACTTTGCCAGAAACAGGTCAAGTATCTGGGGTATCTCCT-AAAAGAGGGTC  3032
             ||| |||||| |||||| | || | ||||  || |||||||| ||| | |||||| || |
Sbjct  3555  GAAGGCCCAAATTTGCCTGCAAGAAGTCACATACCTGGGGTA-CTCTTTAAAAGATGGCC  3613

Query  3033  AGAGATGGCTGACTGAGGCCAGAAAAGAGACTGTGATGGGGCAGCCTACTCCGAAGACCC  3092
             | || ||||| ||  | ||  | || ||  |  |  |       |||   || || | | 
Sbjct  3614  AAAGGTGGCTTACCAAAGCTCGCAAGGAAGCCATCCTATCCATCCCTGTGCCTAAAAACT  3673

Query  3093  CTCGACAACTAAGGGAGTTCCTAGGGACGGCAGGCTTCTGTCGCCTCTGGATCCCTGGGT  3152
             | |||||| |||| |||||||| || || ||||| | ||| || || ||||| || || |
Sbjct  3674  CACGACAAGTAAGAGAGTTCCTTGGAACTGCAGGTTACTGCCGGCTGTGGATTCCCGGTT  3733

Query  3153  TTGCGGAAATGGCAGCCCCCTTGTATCCTCTTACCAAAACGGGGACTCTGTTCAATTGGG  3212
             |||| ||  | ||||||||  | || ||||| ||   | | || ||||||||| | ||||
Sbjct  3734  TTGCCGAGCTCGCAGCCCCGCTATACCCTCTCACTCGACCAGGAACTCTGTTCCAGTGGG  3793

Query  3213  GCCCAGACCAGCAAAAGGCCTATCAAGAAATCAAACAGGCTCTTCTAACTGCCCCAGCCC  3272
             |  |||| || |||  |||||   | || || ||| | || ||  | | | |||| ||||
Sbjct  3794  GAACAGAGCAACAATTGGCCTTCGAGGACATTAAAAAAGCCCTCTTGAGTTCCCCTGCCC  3853

Query  3273  TGGGGTTGCCAGATTTGACTAAGCCCTTTGAACTCTTTGTCGACGAGAAGCAGGGCTACG  3332
             |||||||||||||| | || || ||||||||| | ||| | || |||||    || |  |
Sbjct  3854  TGGGGTTGCCAGATATCACCAAACCCTTTGAATTATTTATTGATGAGAACTCAGGATTTG  3913

Query  3333  CCAAAGGCGTCCTAACGCAAAAACTGGGACCTTGGCGTCGGCCCGTGGCCTACCTGTCCA  3392
             | || || ||  ||   |||||||||||||| |||    | || || |||||||| || |
Sbjct  3914  CAAAGGGGGTGTTAGTCCAAAAACTGGGACCCTGGAAAAGACCAGTTGCCTACCTATCAA  3973

Query  3393  AAAAGCTAGACCCAGTGGCAGCTGGGTGGCCCCCTTGCCTACGGATGGTAGCAGCCATTG  3452
             ||||||| ||  |||||||| |||| |||||||||||  |||| ||||| |||||||| |
Sbjct  3974  AAAAGCTGGATACAGTGGCATCTGGATGGCCCCCTTGTTTACGCATGGTTGCAGCCATCG  4033

Query  3453  CCGTTCTGACAAAAGATGCAGGCAAGCTAACCATGGGACAGCCGCTAGTCATCCTGGCCC  3512
             || | ||    || |||||||| ||||||||| | ||||||||||||   |||||| || 
Sbjct  4034  CCATCCTAGTCAAGGATGCAGGGAAGCTAACCCTAGGACAGCCGCTAACTATCCTGACCT  4093

Query  3513  CCCATGCAGTAGAGGCACTGGTCAAGCAACCCCCTGACCGCTGGCTATCCAACGCCCGCA  3572
             ||||  |||| |||||||| |||   || || ||  |    ||||| || || ||  | |
Sbjct  4094  CCCACCCAGTTGAGGCACTTGTCCGACAGCCTCCAAATAAATGGCTCTCTAATGCTAGAA  4153

Query  3573  TGACCCACTATCAGGCAATGCTCCTAGATACGGACCGAGTTCAGTTCGGACCGGTGGTAG  3632
             |||| || || || || |||||||| ||| | || ||||| || ||||| |||   ||  
Sbjct  4154  TGACTCATTACCAAGCTATGCTCCTCGATGCAGAGCGAGTCCATTTCGGGCCGACAGTCT  4213

Query  3633  CCTTAAACCCGGCCACGTTGCTCCCCTTGCCGGGAAAAGAGACCCCCCACGACTGCCTCG  3692
             || | ||||| || || ||||||||| | ||  |    |  | || ||||||||| ||| 
Sbjct  4214  CCCTTAACCCTGCTACCTTGCTCCCCCTCCCCAGCGGGGGAAACCACCACGACTGTCTCC  4273

Query  3693  AGATCTTGGCTGAGACACACGGCACCAGACCGGACCTCACGGACCAGCCCCTCCCAAATG  3752
             |||| || || ||||| || ||||||||||| ||| | || ||||||||  | ||  |||
Sbjct  4274  AGATTTTAGCCGAGACCCATGGCACCAGACCCGACTTAACTGACCAGCCGTTGCCGGATG  4333

Query  3753  CCGACCACACCTGGTATACAGATGGAAGCAGCTTCCTGCAGGAGGGGCAACGTAAGGCTG  3812
             | ||||  |||||||| |||||||| ||||||||| | |   | ||  |  |  |||| |
Sbjct  4334  CAGACCTGACCTGGTACACAGATGGTAGCAGCTTCATCCGTAATGGCGAGAGAGAGGCCG  4393

Query  3813  GAGCAGCGGTGACCACCGAGACCGAGGTAATCTGGGCCAAGGCGTTGCCAGCCGGGACAT  3872
             |||| || || || |||||  | ||||||||||||||     |  | ||| |||| || |
Sbjct  4394  GAGCCGCAGTAACAACCGAATCTGAGGTAATCTGGGCTGCTCCCCTCCCACCCGGAACGT  4453

Query  3873  CCGCCCAGCGAGCTGAACTAATAGCACTCACCCAGGCCCTAAAGATGGCAGAAGGTAAGA  3932
             | ||||||||||| ||||| || || || |||||||| ||||||||||||||||||||||
Sbjct  4454  CAGCCCAGCGAGCCGAACTGATTGCCCTGACCCAGGCACTAAAGATGGCAGAAGGTAAGA  4513

Query  3933  AGCTAAATGTTTATACTGATAGCCGCTATGCCTTTGCTACCGCCCATGTCCATGGAGAAA  3992
             |||||| ||| ||||| || ||||| ||||||||||||||  | ||||| || || ||||
Sbjct  4514  AGCTAACTGTCTATACGGACAGCCGATATGCCTTTGCTACAACTCATGTACACGGGGAAA  4573

Query  3993  TATATAGGAGACGTGGGTTGCTCACCTCAGAAGGCAAGGAGATCAAGAACAAGGGCGAAA  4052
             | || ||| | || ||  | || || |||||||| || || || || || ||    ||||
Sbjct  4574  TCTACAGGCGGCGGGGCCTACTAACTTCAGAAGGAAAAGAAATTAAAAATAAAAATGAAA  4633

Query  4053  TCTTGGCCTTACTGAAAGCTCTCTTTCTGCCCAAAAGACTCAGTATAATTCACTGCCCAG  4112
             || | ||| ||||  | ||  | ||  | ||||||||||| || || || || ||||| |
Sbjct  4634  TCCTCGCCCTACTAGAGGCGTTATTCTTACCCAAAAGACTGAGCATCATCCATTGCCCGG  4693

Query  4113  GACATCAGAAAGGCAATAGTGCTGAAGCTAAAGGCAACCGAATGGCGGACCAGGCAGCCC  4172
             |||| || |||||  ||||| |  | || ||||| ||| || | || ||  |  ||||  
Sbjct  4694  GACACCAAAAAGGTGATAGTCCCCAGGCAAAAGGAAACAGATTAGCTGATGATACAGCAA  4753

Query  4173  GGGAAGCAGCCATGGGGACT  4192
              | |||| ||||  | ||||
Sbjct  4754  AGAAAGCCGCCACAGAGACT  4773


 Score = 526 bits (583),  Expect = 1e-146
 Identities = 659/901 (73%), Gaps = 21/901 (2%)
 Strand=Plus/Plus

Query  4557  GAGGACATCGACCAGGCACCCATTGGGAAATTGACTTTACTGAAGTAAGGCCCGGACTGT  4616
             |||| |  || || || || ||||||||| | ||||| |||||| | | ||| ||| |||
Sbjct  5138  GAGGCCGCCGGCCCGGAACACATTGGGAAGTAGACTTCACTGAAATCAAGCCAGGAATGT  5197

Query  4617  ATGGGCATAAGTATCTTCTGGTGTTTGTGGACACGTTCTCTGGCTGGGTGGAAGCCTTCC  4676
             ||||  |||| || ||  |||||||  | || || |||||||||||||  ||||| | ||
Sbjct  5198  ATGGATATAAATACCTCTTGGTGTTCATAGATACCTTCTCTGGCTGGGCCGAAGCTTACC  5257

Query  4677  CAACCAAGCATGAGACTGCCAAAGTTGTGACCAAAAAGCTTCTAGAAGAAATATTTCCAA  4736
             |  |||| ||||| || || ||||||||  |||| || ||  |||||||||| |||||  
Sbjct  5258  CCGCCAAACATGAAACAGCAAAAGTTGTTGCCAAGAAACTCTTAGAAGAAATTTTTCCCC  5317

Query  4737  GGTTTGGAATGCCCCAAGTATTGGGGACTGATAATGGGCCTGCCTTCGTCTCCCAGGTAA  4796
             | |  || || || || ||||||||  | |||||||| || |||||  ||||||||||||
Sbjct  5318  GCTACGGGATCCCTCAGGTATTGGGTTCAGATAATGGACCCGCCTTTATCTCCCAGGTAA  5377

Query  4797  GTCAGTCGGTGGCCAAGCTACTGGGGATTGATTGGAAACTACATTGTGCTTACAGACCCC  4856
             ||||||| |||||||  |||||||||||| |||||||  |||||||||| ||| ||||||
Sbjct  5378  GTCAGTCTGTGGCCACCCTACTGGGGATTAATTGGAAGTTACATTGTGCATACCGACCCC  5437

Query  4857  AGAGTTCAGGTCAGGTAGAAAGAATGAATAGGACAATCAAGGAGACTTTGACCAAATTAA  4916
             | |||||||||||||||||||||||||||||  |||| ||||||||||| || |||||||
Sbjct  5438  AAAGTTCAGGTCAGGTAGAAAGAATGAATAGATCAATTAAGGAGACTTTAACTAAATTAA  5497

Query  4917  CGCTTGCAACTGGCACTAGAGACTGGGTACTCCTACTTCCCTTGGCCCTCTACCGAGCCC  4976
             |||| | ||||||| |||  || ||||| ||||| || ||| |||   | ||||| |  |
Sbjct  5498  CGCTAGAAACTGGCTCTAAGGATTGGGTGCTCCTCCTGCCCCTGGTTTTATACCGGGTAC  5557

Query  4977  GCAACACTCCGGGCCCCCATGGACTCACTCCGTATGAAATCCTGTATGGGGCGCCCCCGC  5036
             | ||||| || |||||||| ||  | ||||| | |||||||||||| ||||| ||||| |
Sbjct  5558  GTAACACGCCAGGCCCCCACGGGTTAACTCCTTTTGAAATCCTGTACGGGGCACCCCCAC  5617

Query  5037  CCCTTGTTAATTTCCATGATCCTGAAATGTCAAAGTTTACTAATAGCCCCTCTCTCCAAG  5096
             |  | | | | |||  |||| |||| || || |  ||  |||    |||| || | || |
Sbjct  5618  CTATGGCTCACTTCTTTGATACTGATATCTCTAGCTTCGCTACCTCCCCCACTATGCAGG  5677

Query  5097  CTCACTTACAGGCCCTCCAAGCAGTACAACGAGAGGTCTGGAAGCCTCTGGCCGCTGCCT  5156
             | || ||||  ||||| ||    || |||  |||| ||  ||  ||||| || || ||||
Sbjct  5678  CACATTTACGCGCCCTGCAGCTGGTCCAAGAAGAGATCCAGAGACCTCTAGCGGCGGCCT  5737

Query  5157  ATCAGGACCAACAAGACCAGCCTGTGATACCACACCCCTTCCGTGTCGGCGACACCGTGT  5216
             | |  ||  |||  ||    || ||  | || |||||||||      || ||| |||| |
Sbjct  5738  ACCGAGAAAAACTTGAAACCCCGGTTGTGCCTCACCCCTTCAAACCAGGAGACTCCGTCT  5797

Query  5217  GGGTACGCCGGCACCAGACTAAGAACTTGGAACCTCGCTGGAAAGGACCCTACACCGTCC  5276
             |||| ||  | || || || |||||| | || || || |||||||||||  | | |||||
Sbjct  5798  GGGTTCGGAGACATCAAACCAAGAACCTCGAGCCACGGTGGAAAGGACCACATATCGTCC  5857

Query  5277  TGCTGACCACCCCCACCGCTCTCAAAGTAGACGGCATCGCTGCGTGGATCCACGCCGCTC  5336
             | |||||||||||||| ||  | || ||||||||  | ||||| ||||| |||||| |||
Sbjct  5858  TCCTGACCACCCCCACAGCCTTAAAGGTAGACGGAGTTGCTGCCTGGATTCACGCCTCTC  5917

Query  5337  ACGTAAAAGCGGC--GA-CAACCCC---TC----CGGCCGGAACAGCATCAG----GAC-  5381
             |||| ||||| ||  || ||||| |   ||    |  |  | |||||  |||    ||| 
Sbjct  5918  ACGTGAAAGCTGCAGGACCAACCACCAATCAAGACCTCTCGGACAGCCCCAGCTCAGACG  5977

Query  5382  ------CGACATGGAAGGTCCAGCGCTCTCAAAACCCCTTAAAGATAAGATTAACCCGTG  5435
                   | | |||||| ||||| ||| | ||||||||  ||||||||||| |  | ||||
Sbjct  5978  ATCCATCAAGATGGAAAGTCCAACGCACCCAAAACCCTCTAAAGATAAGACTCTCTCGTG  6037

Query  5436  G  5436
             |
Sbjct  6038  G  6038


 Score = 161 bits (178),  Expect = 7e-37
 Identities = 228/312 (73%), Gaps = 9/312 (3%)
 Strand=Plus/Plus

Query  5862  GGGCCCCTTGATAATACTCTTATTAATCCTACTCTTCGGACCCTGTATTCTCAACCGCTT  5921
             |||||||||  |||| ||  |  |||| || |||||||| || || || || ||| | ||
Sbjct  7760  GGGCCCCTTACTAATCCTACTCCTAATTCTCCTCTTCGGCCCATGCATCCTTAACAGATT  7819

Query  5922  GGTCCAGTTTGTAAAAGACAGAATTTCGGTAGTGCAGGCCCTGGTTTTGACCCAACAGTA  5981
              || || || |||||||||||||| || || || || ||| |  |||| |||||||||||
Sbjct  7820  AGTACAATTCGTAAAAGACAGAATATCTGTGGTACAAGCCTTAATTTTAACCCAACAGTA  7879

Query  5982  TCACCAACTCAAATCAATA-GATCCAGA-AGAAGTGGAAT--CACGTGAATAAAAGATTT  6037
              || ||  | ||| ||||| ||||| ||  ||    || |  ||  | |||  | |||| 
Sbjct  7880  CCAACAGAT-AAAGCAATACGATCCGGACCGACCATGATTTCCAATTAAATGTATGATTC  7938

Query  6038  TATTCAGTTTCCAGAAAGAGGGGGGAATGAAAGACCCC--ACCATAAGGCTTAGCAAGCT  6095
              ||| |||  ||||||| ||||||||||||||||||||  |||  ||   ||||| ||||
Sbjct  7939  CATTTAGTCCCCAGAAAAAGGGGGGAATGAAAGACCCCCTACCCCAAAATTTAGCCAGCT  7998

Query  6096  AGCTGCAGTAACGCCATTTTGCAAGGCATGAAAAAGTACCAGAGCTGGGTTCTCAAAAGT  6155
             | |||||||   |||||||  ||||||||| |||| |||   || |  |||| ||  || 
Sbjct  7999  A-CTGCAGTGGTGCCATTTCACAAGGCATGGAAAATTACTCAAG-TATGTTCCCATGAGA  8056

Query  6156  TACAAGGAAGTT  6167
             ||||||||||||
Sbjct  8057  TACAAGGAAGTT  8068


 Score = 114 bits (126),  Expect = 9e-23
 Identities = 225/328 (69%), Gaps = 30/328 (9%)
 Strand=Plus/Plus

Query  6561  CCTTATTCGAACTAACCAACCAGCTCGCTTCTCGCTTCTGTAACCGCGCTTTTTGCTCCC  6620
             ||| |||  |||||||||| |  | ||| ||||||||||||   |||||||| ||||   
Sbjct  256   CCTCATTTAAACTAACCAATCCCCACGCCTCTCGCTTCTGTGCGCGCGCTTTCTGCT---  312

Query  6621  CAGCCCTAGCCCTATAAAAAGGGTACAAACTCCACACTCGGCGCGCCAGTCCTCCGATAG  6680
                          |||||| | |     |  || ||   ||||||| |||| |     ||
Sbjct  313   -------------ATAAAACGAGCCATCAGCCCCCAACGGGCGCGCAAGTCTTTGCTGAG  359

Query  6681  ACTGAGTCGCCC-GGGTACCCGTGTTCCCAATAAAGCCTCTTGCTGTTTACATCCGAATC  6739
             |||    ||||| |||||||||||| |  |||||| |||||||||| || |||| || ||
Sbjct  360   ACTTGACCGCCCCGGGTACCCGTGTACG-AATAAA-CCTCTTGCTGATTGCATCTGACTC  417

Query  6740  GTGGACTCGCTGATCCTTGGGAG---GGTCTCCTCAGATTGATTGACTGCCCACCTGGGG  6796
             |||| |||| || ||  |||| |   |||||| ||     |   |||   | |  |  ||
Sbjct  418   GTGGTCTCGGTGTTCTGTGGGCGCGGGGTCTCATCGCCGAGGAAGAC---CTAGTTCAGG  474

Query  6797  GGTCTTTCATTTGGAGGTTCCACCGAGATCAGGAGACCCCTG--CCCAGGGACCACCGAC  6854
             |||||||||||||| || ||  ||| ||||  |||||||| |  ||| ||||||||||||
Sbjct  475   GGTCTTTCATTTGGGGGCTCGTCCGGGATC--GAGACCCCCGACCCCCGGGACCACCGAC  532

Query  6855  CC-CCGCCGGGAGGTAAGCTGGCCAGCG  6881
             || ||  | ||||||||||||||| |||
Sbjct  533   CCACCATCAGGAGGTAAGCTGGCCGGCG  560


 Score = 105 bits (116),  Expect = 4e-20
 Identities = 197/287 (69%), Gaps = 2/287 (1%)
 Strand=Plus/Plus

Query  7948  CAGTACTGGCCGTTTTCCTCCTCTGACTTATATAATTGGAAAAATAATAACCCTTCCTTT  8007
             ||||| ||||| || ||  |||| ||| | ||||| |||||     |||||||  | || 
Sbjct  1528  CAGTATTGGCCATTCTCAGCCTCAGACCTGTATAACTGGAAGTCGCATAACCCCCCTTTC  1587

Query  8008  TCTGAAGATCCAGGTAAATTGACGGCCTTGATTGAGTCCGTCCTCATCACCCACCAGCCC  8067
             ||  |||| ||||      | ||   | | ||||||||| |  |  | || || || || 
Sbjct  1588  TCCCAAGACCCAGTGGCCCTAACTAACCTAATTGAGTCCATTTTAGTGACGCATCAACCA  1647

Query  8068  ACCTGGGACGACTGTCAGCAGTTGTTGGGGACCCTGCTGACCGGAGAAGAAAAGCAGCGG  8127
             |||||||||||||| |||||| | |||  | | || ||||| || ||||||| |||  ||
Sbjct  1648  ACCTGGGACGACTGCCAGCAGCTCTTGCAGGCACTCCTGACAGGCGAAGAAAGGCAAAGG  1707

Query  8128  GTGCTCCTAGAGGCTAGAAAGGCAGTCCGGGGCAATGATGGACGCCCCACTCAGTTGCCT  8187
             || || || |||||  |||||   || |  ||| | || ||||| || || ||  | || 
Sbjct  1708  GTCCTTCTTGAGGCCCGAAAGCAGGTTCCAGGCGAGGACGGACGGCCAACCCAACTACCC  1767

Query  8188  AATGAAATCAATGCTGCCTTTCCCCTTGA-GCGCCCTGATTGGGATT  8233
             ||||  ||  |||  | ||||||||||||  || ||  | |||||||
Sbjct  1768  AATGTCATTGATG-AGACTTTCCCCTTGACCCGTCCCAACTGGGATT  1813


 Score = 77.9 bits (85),  Expect = 2e-11
 Identities = 65/80 (81%), Gaps = 0/80 (0%)
 Strand=Plus/Plus

Query  6223  AACAGGATATCGGTGGTCAAGCACCTGGGCCCCGGCTCAGGGCCAAGAACAGATGGTTCT  6282
             ||||||||||| ||||| |||||||||||||||||||   |||||||||||| |    | 
Sbjct  113   AACAGGATATCTGTGGTTAAGCACCTGGGCCCCGGCTTGAGGCCAAGAACAGTTAAACCC  172

Query  6283  CAGATAAAGCGGAACCAGCA  6302
             | |||| ||| ||| |||||
Sbjct  173   CGGATATAGCTGAAACAGCA  192


 Score = 77.9 bits (85),  Expect = 2e-11
 Identities = 65/80 (81%), Gaps = 0/80 (0%)
 Strand=Plus/Plus

Query  6223  AACAGGATATCGGTGGTCAAGCACCTGGGCCCCGGCTCAGGGCCAAGAACAGATGGTTCT  6282
             ||||||||||| ||||| |||||||||||||||||||   |||||||||||| |    | 
Sbjct  8078  AACAGGATATCTGTGGTTAAGCACCTGGGCCCCGGCTTGAGGCCAAGAACAGTTAAACCC  8137

Query  6283  CAGATAAAGCGGAACCAGCA  6302
             | |||| ||| ||| |||||
Sbjct  8138  CGGATATAGCTGAAACAGCA  8157


 Score = 66.2 bits (72),  Expect = 4e-08
 Identities = 144/215 (67%), Gaps = 22/215 (10%)
 Strand=Plus/Plus

Query  6561  CCTTATTCGAACTAACCAACCAGCTCGCTTCTCGCTTCTGTAACCGCGCTTTTTGCTCCC  6620
             ||| |||  |||||||||| |  | ||| ||||||||||||   |||||||| ||||   
Sbjct  8221  CCTCATTTAAACTAACCAATCCCCACGCCTCTCGCTTCTGTGCGCGCGCTTTCTGCT---  8277

Query  6621  CAGCCCTAGCCCTATAAAAAGGGTACAAACTCCACACTCGGCGCGCCAGTCCTCCGATAG  6680
                          |||||| | |     |  || ||   ||||||| |||| |     ||
Sbjct  8278  -------------ATAAAACGAGCCATCAGCCCCCAACGGGCGCGCAAGTCTTTGCTGAG  8324

Query  6681  ACTGAGTCGCCC-GGGTACCCGTGTTCCCAATAAAGCCTCTTGCTGTTTACATCCGAATC  6739
             |||    ||||| ||||||||||| | | |||||| |||||||||| || |||| || ||
Sbjct  8325  ACTTGACCGCCCCGGGTACCCGTG-TACGAATAAA-CCTCTTGCTGATTGCATCTGACTC  8382

Query  6740  GTGGACTCGCTGATCCTTGGG---AGGGTCTCCTC  6771
             |||| |||| || ||  ||||    ||||||| ||
Sbjct  8383  GTGGTCTCGGTGTTCTGTGGGCGCGGGGTCTCATC  8417


 Score = 63.5 bits (69),  Expect = 5e-07
 Identities = 79/105 (75%), Gaps = 4/105 (4%)
 Strand=Plus/Plus

Query  6065  TGAAAGACCCC--ACCATAAGGCTTAGCAAGCTAGCTGCAGTAACGCCATTTTGCAAGGC  6122
             |||||||||||  |||  ||   ||||| ||||| |||||||   |||||||  ||||||
Sbjct  1     TGAAAGACCCCCTACCCCAAAATTTAGCCAGCTA-CTGCAGTGGTGCCATTTCACAAGGC  59

Query  6123  ATGAAAAAGTACCAGAGCTGGGTTCTCAAAAGTTACAAGGAAGTT  6167
             ||| |||| |||   || |  |||| ||  || ||||||||||||
Sbjct  60    ATGGAAAATTACTCAAG-TATGTTCCCATGAGATACAAGGAAGTT  103


 Score = 63.5 bits (69),  Expect = 5e-07
 Identities = 66/87 (76%), Gaps = 0/87 (0%)
 Strand=Plus/Plus

Query  5737  TGTGGAGGGCCGAGAGAGGGCTACTGTGGCAAATGGGGCTGTGAGACCACTGGACAGGCA  5796
             ||||||||| |   ||| || |  |||| |  |||||| ||||||||||| ||| | || 
Sbjct  6402  TGTGGAGGGGCACAAGATGGGTTTTGTGCCGCATGGGGATGTGAGACCACCGGAGAAGCT  6461

Query  5797  TACTGGAAGCCATCATCATCATGGGAC  5823
             |  |||||||| || || |||||||||
Sbjct  6462  TGGTGGAAGCCCTCCTCCTCATGGGAC  6488


 Score = 57.2 bits (62),  Expect = 2e-05
 Identities = 192/294 (65%), Gaps = 4/294 (1%)
 Strand=Plus/Plus

Query  231   TCATGGGACAGACCGTAACTACCCCTCTGAGTCTAACCTTGCAGCACTGGGGAGATGTCC  290
             ||||||| || ||  ||||||||||  | || || ||| |  | ||||||   || ||||
Sbjct  905   TCATGGGCCAAACTATAACTACCCCCTTAAGCCTCACCCTTGATCACTGGTCTGAAGTCC  964

Query  291   AGCGCATT-GCATCCAACCAGTCTGTGGATGTCAGGAAGAGGCGCTGGATTACCTTCTGT  349
              | |||   ||    |||||   ||| || ||| |||| | |   ||||||||||| |||
Sbjct  965   GG-GCACGAGCCCATAACCAAGGTGTCGAGGTCCGGAAAAAGAAATGGATTACCTTATGT  1023

Query  350   TCCGCCGAATGGCCAACTTTCAATGTAGGATGGCCTCAGGATGGTACTTTCAATTTAAGT  409
                |||||||||   |   | ||||| || ||||| |  || || |||||   | |   |
Sbjct  1024  GAGGCCGAATGGGTGATGATGAATGTGGGCTGGCCCCGAGAGGGAACTTTTTCTCTTGAT  1083

Query  410   ATTATCTCTCAGGTTAAGTCTAGAGTGTTTTGTCCTGGTCCCCACGGACACCCGGATCAG  469
             |  || || |||||| ||   |   | ||    || || ||  | |||||||| || |||
Sbjct  1084  AACATTTCCCAGGTTGAGAAAAAGATCTTCGCCCCGGGACCGTATGGACACCCCGACCAG  1143

Query  470   GTCCCATATATCGTTACCTGGGAGGCACTT-GCCTATGACCCCCCTCCGTGGGT  522
             || || || ||    || | ||||   ||| |||   ||||||||| |||||||
Sbjct  1144  GTTCCTTACATTACCACAT-GGAGATCCTTAGCCACAGACCCCCCTTCGTGGGT  1196


 Score = 57.2 bits (62),  Expect = 2e-05
 Identities = 192/294 (65%), Gaps = 4/294 (1%)
 Strand=Plus/Plus

Query  7277  TCATGGGACAGACCGTAACTACCCCTCTGAGTCTAACCTTGCAGCACTGGGGAGATGTCC  7336
             ||||||| || ||  ||||||||||  | || || ||| |  | ||||||   || ||||
Sbjct  905   TCATGGGCCAAACTATAACTACCCCCTTAAGCCTCACCCTTGATCACTGGTCTGAAGTCC  964

Query  7337  AGCGCATT-GCATCCAACCAGTCTGTGGATGTCAGGAAGAGGCGCTGGATTACCTTCTGT  7395
              | |||   ||    |||||   ||| || ||| |||| | |   ||||||||||| |||
Sbjct  965   GG-GCACGAGCCCATAACCAAGGTGTCGAGGTCCGGAAAAAGAAATGGATTACCTTATGT  1023

Query  7396  TCCGCCGAATGGCCAACTTTCAATGTAGGATGGCCTCAGGATGGTACTTTCAATTTAAGT  7455
                |||||||||   |   | ||||| || ||||| |  || || |||||   | |   |
Sbjct  1024  GAGGCCGAATGGGTGATGATGAATGTGGGCTGGCCCCGAGAGGGAACTTTTTCTCTTGAT  1083

Query  7456  ATTATCTCTCAGGTTAAGTCTAGAGTGTTTTGTCCTGGTCCCCACGGACACCCGGATCAG  7515
             |  || || |||||| ||   |   | ||    || || ||  | |||||||| || |||
Sbjct  1084  AACATTTCCCAGGTTGAGAAAAAGATCTTCGCCCCGGGACCGTATGGACACCCCGACCAG  1143

Query  7516  GTCCCATATATCGTTACCTGGGAGGCACTT-GCCTATGACCCCCCTCCGTGGGT  7568
             || || || ||    || | ||||   ||| |||   ||||||||| |||||||
Sbjct  1144  GTTCCTTACATTACCACAT-GGAGATCCTTAGCCACAGACCCCCCTTCGTGGGT  1196


>NC_022517.1 Baboon endogenous virus strain M7 proviral DNA, complete 
genome
Length=8507

 Score = 847 bits (939),  Expect = 0.0
 Identities = 2201/3320 (66%), Gaps = 104/3320 (3%)
 Strand=Plus/Plus

Query  902   CAGTACTGGCCGTTTTCCTCCTCTGACTTATATAATTGGAAAAATAATAACCCTTCCTTT  961
             ||||||||||| |||||  |||| ||| | |||||||||||||   ||||||| ||||||
Sbjct  1690  CAGTACTGGCCCTTTTCTGCCTCGGACCTCTATAATTGGAAAACCCATAACCCCTCCTTT  1749

Query  962   TCTGAAGATCC--AGGTAAATTGACGGCCTTGATTGAGTCCGTCCTCATCACCCACCAGC  1019
             ||  |||| ||  |||    |||||  | ||||| || ||  | ||| ||||||||||||
Sbjct  1750  TCCCAAGACCCCCAGGCC--TTGACCTCGTTGATAGAATCAATTCTCCTCACCCACCAGC  1807

Query  1020  CCACCTGGGACGACTGTCAGCAGTTGTTGGGGACCCTGCTGACCGGAGAAGAAAAGCAGC  1079
             | |||||||| || ||||| ||| | |||  |  ||| || |||   ||||||| |||||
Sbjct  1808  CTACCTGGGATGATTGTCAACAGCTTTTGCAGGTCCTTCTAACCACCGAAGAAAGGCAGC  1867

Query  1080  GGGTGCTCCTAGAGGCTAGAAAGGCAGT-CCGGGGCAATGATGGACGCCCCACTCAGTTG  1138
             | || ||||| || ||  | ||    || |||||||   || || |  || || ||| | 
Sbjct  1868  GAGTCCTCCTGGAAGCCCGGAAAAATGTGCCGGGGCCTGGA-GGCCTTCCAACCCAGCTC  1926

Query  1139  CCTAATGAAGTCAATGCTGCTTTTCCCCTTGAACGCCCCGGTTGGGATTACACCACTACA  1198
             || |||||| |  | |  |  ||||||||    ||||| |  ||||||||    ||  ||
Sbjct  1927  CCCAATGAAATAGACGAGGGATTTCCCCTCACCCGCCCGGACTGGGATTATGAGACAGCA  1986

Query  1199  GAAGGTAGGAACCACCTAGTCCTCTATCGCCAGTTGCTCTTAGCGGGTCTCCAGAACGCG  1258
                |||||| |    ||     |||||||||||   || || ||||||||| ||   || 
Sbjct  1987  CCGGGTAGGGAGAGTCTCCGAATCTATCGCCAGGCTCTGTTGGCGGGTCTCAAGGGGGCA  2046

Query  1259  GGCAGAAGTCCCACCAATTTGGCCAAGGTAAAAGGGATAACCCAGGGACCTAATGAGTCT  1318
             || | | | ||||||||||||||||||||||     ||||| ||||||    ||||    
Sbjct  2047  GGAAAACGCCCCACCAATTTGGCCAAGGTAAGGACTATAACTCAGGGAAAAGATGAAAGC  2106

Query  1319  CCCTCAGCCTTTTTAGAGAGACTCAAGGAGGCCTATCGCAGGTACACTCCTTATGACCCT  1378
             ||  |||||||| | || |||||   ||| |  | ||| | ||| ||||| | ||| || 
Sbjct  2107  CCGGCAGCCTTTATGGAAAGACTTCTGGAAGGGTTTCGAATGTATACTCCATTTGATCCA  2166

Query  1379  GAGGACCCAGGGCAAGAAACCAATGTGTCTATGTCATTCATCTGGCAGTCTGCCCCGGAT  1438
             || |  ||||  ||  |  | |  ||| | ||||| |||||    ||| | || |  || 
Sbjct  2167  GAAGCACCAGAACACAAGGCTACCGTGGCCATGTCGTTCATAGATCAGGCAGCACTAGAC  2226

Query  1439  ATCGGGCGAAAGTTAGAGCGGTTAGAAG--ATTTAAAGAGCAAGACCTTAGGAGACTTAG  1496
             ||     ||||  |  |  || |||| |  ||  |||   || |  ||   | || ||||
Sbjct  2227  ATAAAAGGAAAACTCCAAAGGCTAGACGGGATCCAAACT-CATGGGCTGCAG-GAATTAG  2284

Query  1497  TGAGGGAAGCTGAAAAGATCTTTAATaaacgagaaaccccggaagaaagagaggaacgta  1556
             | ||||| || |||||| | |  |||||| | |||||||| ||||||||||| |   |  
Sbjct  2285  TAAGGGAGGCAGAAAAGGTATACAATAAAAGGGAAACCCCAGAAGAAAGAGAAGCTAGGC  2344

Query  1557  tcaggagagaaacagaggaaaaagaagaacgccgtagggcagaggatgagcagaaagaga  1616
             | |  | |||| |||        ||||||||            ||| || | ||  ||||
Sbjct  2345  TTATAAAAGAA-CAG--------GAAGAACG------------GGAAGATCGGA--GAGA  2381

Query  1617  aagaaaggGACCGCAGAAGACATAGAGAGATGAGCAAGCTCTTGGCCACTGTAGTTATTG  1676
              |||||          |||| |||   |  | | |||  || ||||  | ||||| | ||
Sbjct  2382  CAGAAA----------AAGAGATAAGCATTTAACCAAAATCCTGGCAGCCGTAGTGACTG  2431

Query  1677  GTCAGAGA-CAGGATAGACAGGGGGGAGAGCGGAAGAGGCCCCAACTTGATAAGGATCAA  1735
                | ||  ||||| || ||||||  | |  | | | ||||  || | |||||||| || 
Sbjct  2432  AAAAAAGGGCAGGAAAGTCAGGGGAAACAA-GAAGGCGGCCTAAAGTAGATAAGGACCAG  2490

Query  1736  TGCGCCTACTGCAAAGAAAAGGGACACTGGGCTAAAGACTGCCCAAAGAAGCCACGAGGG  1795
             |||||||||||||||||    || || |||   || |||||||| |||   ||  |||  
Sbjct  2491  TGCGCCTACTGCAAAGAGCGAGGGCATTGGATCAAGGACTGCCCCAAGCGTCCTAGAGA-  2549

Query  1796  CCCCGAGGACCGAGGCCCCAGACCTCCCTCCTGACCTTAGGT----GACTAGGGAGGTCA  1851
              || || ||     ||||| | |||| |  || |  | |||     || |||||  ||||
Sbjct  2550  -CCAGAAGAAACCCGCCCCTGTCCTCAC--CTTAGGTGAGGACAGCGAATAGGGGTGTCA  2606

Query  1852  GGG-TCAGGAGccccccccTGAACCCAGGATAACCCTCAAAGTCGGGGGGCAACCCGTCA  1910
             ||| || |||||||||||| || ||| || |||| ||    || |||||||| |||  ||
Sbjct  2607  GGGCTCTGGAGCCCCCCCC-GAGCCCCGGCTAACTCTATCTGTAGGGGGGCATCCCACCA  2665

Query  1911  CCTTCCTGGTAGATACTGGGGCCCAACACTCCGTGCTGACCCAA--AATCCTGGACCCCT  1968
             ||||| |||| || || || ||||||||||| ||  ||||| |   || |  ||||||||
Sbjct  2666  CCTTCTTGGTGGACACAGGCGCCCAACACTCGGTTTTGACCAAGGCAAAC--GGACCCCT  2723

Query  1969  AAGTGA-CAAGT-CTGCCTGGGTCCAAGGGGCTACTGGAGGAAAGCGGTATCGCTGGACC  2026
               ||   |  || |  | |||||||| ||||| || ||| |||||  | |    ||||| 
Sbjct  2724  --GTCCTCTCGTACATCTTGGGTCCAGGGGGCAACAGGAAGAAAGATGCACAAATGGACT  2781

Query  2027  ACGGATCGCAAAGTGCATCTAGCTACCGGTAAGGTCACCCACTCTTTCCTCCATGTACCA  2086
             |     || | |||  | ||||     || | ||| || ||||| ||| |    ||||| 
Sbjct  2782  AACCGCCGGACAGTTAACCTAGGGCAAGGAATGGTGACACACTCCTTCTTGGTGGTACCT  2841

Query  2087  GACTGCCCCTATCCTCTGCTAGGAAGAGACTTGCTGACTAAACTAAAAGCTCAAATCCAC  2146
             || || || || || || || ||  ||||  | || || |||||   |||||| ||||||
Sbjct  2842  GAATGTCCGTACCCCCTTCTGGGGCGAGATCTCCTAACCAAACTCGGAGCTCAGATCCAC  2901

Query  2147  TTC---GAGGGATCAGGAGCTCAGGTTATGGGACCAATGGGACTGCCCCTGCAAGTGCTG  2203
             |||   ||||   |||| || |||||  | |  | |   || |  ||| | ||| |  ||
Sbjct  2902  TTCTCCGAGG---CAGGGGCCCAGGTGTTAGACCGAGATGGCCAACCCATCCAAATTTTG  2958

Query  2204  ACCCTAAACATAGAAGATGAGTATCGGCTACATGAGACC----TCAAAAG-AGCCGGATG  2258
             ||  |     |  |||||||  | |||||   ||| | |    |||  |  ||||     
Sbjct  2959  ACTGTGTCTCTGCAAGATGAACACCGGCTTTTTGACATCCCGGTCACCACCAGCC-----  3013

Query  2259  TTTCTCTAGGGTCCACATGGCTTTCTGATTTTCCCCAGGCCTGGGCGGAAACCGGGGGCA  2318
               || ||   |||    ||| |    ||||||||||| || ||||||||||| || ||  
Sbjct  3014  --TCCCTGATGTC----TGGTTACAAGATTTTCCCCAAGCTTGGGCGGAAACGGGAGGAC  3067

Query  2319  TGGGACTGGC--AGTTCGCCAAGCTCCTCTGATCATACCTCTGAAGGCAACCTCTACCCC  2376
             | || | |||  |||  | ||||| ||  | || ||   ||| ||| | ||  |    ||
Sbjct  3068  TTGGGCGGGCCAAGT--GTCAAGCCCCAATCATAATTGATCTAAAGCCCACAGCGGTGCC  3125

Query  2377  CGTGTCCATAAAACAATACCCCATGTCACAAGAAGC-CAGACTGGGGATCAAGCCCCACA  2435
              || || || |||||||||||||||   | |||||| || | |||| ||   ||  ||||
Sbjct  3126  TGTATCTATCAAACAATACCCCATGAGCCTAGAAGCTCATA-TGGGCATTCGGCAACACA  3184

Query  2436  TACAGAGGCTGTTGGACCAGGGAATACTGGTACCCTGCCAGTCCCCCTGGAATACACCCC  2495
             |    |   |  | || |  ||| |  ||  ||| || |  || ||||||||||| || |
Sbjct  3185  TTATCAAATTTCTAGAACTTGGAGTTTTGCGACCTTGTCGCTCACCCTGGAATACTCCTC  3244

Query  2496  TGCTACCCGTTAAGAAACCAGGAACTAACGATTATAGGCCTGTCCAGGATCTGAGAGAAG  2555
             | || || || || || || || ||  | ||||| ||||| ||||| ||| |||||||| 
Sbjct  3245  TTCTGCCAGTAAAAAAGCCTGGTACCCAGGATTACAGGCCCGTCCAAGATTTGAGAGAAA  3304

Query  2556  TCAACAAGCGGGTGGAAGACATCCACCCCACCGTGCCCAATCCTTATAACCTCCTAAGTG  2615
             | || ||  |    |  || |||||||| || || ||||||||||| ||| | || ||| 
Sbjct  3305  TTAATAAAAGAACTGTGGATATCCACCCTACGGTCCCCAATCCTTACAACTTGCTCAGTA  3364

Query  2616  GGCTCCCACCGTCCCACCGGTGGTATACTGTGCTTGATTTAAAGGATGCCTTTTTCTGCC  2675
                |   |||   | || | |||||||| || || || ||||| |||||||| || ||  
Sbjct  3365  CCTTAAAACCAGACTACAGCTGGTATACCGTACTGGACTTAAAAGATGCCTTCTTTTGTT  3424

Query  2676  TGAGACTCCACCCCACCAGTCAGCCTCTCTTCGCCTTCGAGTGGAGAGATCCAGGGATGG  2735
             |    ||   ||||   || |||   || || ||||| |||||||  || || | ||  |
Sbjct  3425  TACCCCTGGCCCCCCAAAGCCAGGAACTATTTGCCTTTGAGTGGAAGGACCCTGAGAGAG  3484

Query  2736  GAATCTCAGGACAATTAACCTGGACCAGACTCCCACAGGGTTTCAAAAACAGTCCCACCC  2795
             |||||||||| ||||| ||||||||  |||| || ||||| |||||||||  |||||| |
Sbjct  3485  GAATCTCAGGCCAATTGACCTGGACTCGACTTCCCCAGGGGTTCAAAAACTCTCCCACTC  3544

Query  2796  TGTTTGATGAGGCACTACACAGAGACCTAGCAGACTTCCGGATCCAGCACCCAGACTTGA  2855
             | || |||||||| || ||||| |||||  | |||||||||| |||||| |||||  |||
Sbjct  3545  TCTTCGATGAGGCTCTCCACAGGGACCTCACCGACTTCCGGACCCAGCATCCAGAAGTGA  3604

Query  2856  TCCTGCTACAGTACGTGGATGACATACTACTGGCCGCCACTTCTGAGCTCGACTGCCAAC  2915
              |||||| ||||| || |||||| | ||  |||| ||| |  |  ||   | ||||   |
Sbjct  3605  CCCTGCTCCAGTATGTAGATGACCTCCTCTTGGCGGCCCCCACAAAGAAAGCCTGCACGC  3664

Query  2916  AAGGTACTCGGGCCCTGTTACTAACCCTAGGAAACCTCGGGTATCGGGCCTCGGCCAAGA  2975
             |||||||| ||   ||  | |     |||||  |    || || ||||| || |||||||
Sbjct  3665  AAGGTACTAGGCATCTACTCCAGGAACTAGGTGAGAAAGGATACCGGGCATCTGCCAAGA  3724

Query  2976  AAGCCCAACTTTGCCAGAAACAGGTCAAGTATCTGGGGTATCTCCTAAAAGAGGGTCAGA  3035
             | || ||| |||| ||||   |||| |  || ||||||||  | || |  |||||  | |
Sbjct  3725  AGGCACAAATTTGTCAGACCAAGGTAACTTACCTGGGGTACATACTGAGTGAGGGAAAAA  3784

Query  3036  GATGGCTGA---CTGAGGCCAGAAAAGAGACTGTGATGGGGCAGCCTACTCCGAAGACCC  3092
             | ||||| |   ||| |||  | | ||||||||||    |    ||  | ||   ||  |
Sbjct  3785  GGTGGCTCACCCCTG-GGC--GCATAGAGACTGTGGCTCGCATTCCACCGCCCCGGAATC  3841

Query  3093  CTCGACAACTAAGGGAGTTCCTAGGGACGGCAGGCTTCTGTCGCCTCTGGATCCCTGGGT  3152
             |  || |  |  | || ||||| || || || || ||||||||| | ||||| || || |
Sbjct  3842  CCAGAGAGGTGCGTGAATTCCTGGGAACTGCTGGGTTCTGTCGCTTGTGGATACCCGGTT  3901

Query  3153  TTGCGGAAATGGCAGCCCCCTTGTATCCTCTTACCAAAACGGGGACTCTGTTCAATTGGG  3212
             |||| ||| |||| |||||| | ||  | || |||||     | || |  ||||  ||| 
Sbjct  3902  TTGCTGAATTGGCCGCCCCCCTTTACGCACTCACCAAGGAAAGCACCCCTTTCACCTGGC  3961

Query  3213  GCCCAGACCAGCAAAAGGCCTATCAAGAAATCAAACAGGCTCTTCTAACTGCCCCAGCCC  3272
                |||| || |||  ||| | | | | | | ||| |||| ||  |  ||||||||||||
Sbjct  3962  AGACAGAGCATCAATTGGCTTTTGAGGCACTAAAAAAGGCACTCTTGTCTGCCCCAGCCC  4021

Query  3273  TGGGGTTGCCAGATTTGACTAAGCCCTTTGAACTCTTTGTCGACGAGAAGCAGGGCTACG  3332
             | ||||| || ||     | |||||||||   |||||  | ||||| | ||| ||    |
Sbjct  4022  TTGGGTTACCGGACACCTCAAAGCCCTTTACCCTCTTCCTGGACGAAAGGCAAGGGATTG  4081

Query  3333  CCAAAGGCGTCCTAACGCAAAAACTGGGACCTTGGCGTCGGCCCGTGGCCTACCTGTCCA  3392
             ||||||| ||||| || |||||| |||| ||||||    | || || || ||||||||||
Sbjct  4082  CCAAAGGAGTCCTGACCCAAAAATTGGGGCCTTGGAAAAGACCGGTAGCATACCTGTCCA  4141

Query  3393  AAAAGCTAGACCCAGTGGCAGCTGGGTGGCCCCCTTGCCTACGGATGGTAGCAGCCATTG  3452
             | ||||| ||||| ||||| || || |||||||| || || || ||  | |||||||  |
Sbjct  4142  AGAAGCTGGACCCTGTGGCGGCCGGCTGGCCCCCATGTCTTCGTATCATGGCAGCCACCG  4201

Query  3453  CCGTTCTGACAAAAGATGCAGGCAAGCTAACCATGGGACAGCCGCTAGTCATCCTGGCCC  3512
             |  | |||   |||||  | |  ||| ||||| | || ||||| ||     |  |  | |
Sbjct  4202  CTATGCTGGTCAAAGACTCTGCTAAGTTAACCCTTGGGCAGCCACTGACTGTTATTACTC  4261

Query  3513  CCCATGCAGTAGAGGCACTGGTCAAGCAACCCCCTGACCGCTGGCTATCCAACGCCCGCA  3572
             | ||| |  |||||||  | ||   ||| ||||| ||||| ||| || ||||||| ||| 
Sbjct  4262  CACATACTCTAGAGGCCATAGTGCGGCAGCCCCCGGACCGGTGGATAACCAACGCACGCC  4321

Query  3573  TGACCCACTATCAGGCAATGCTCCTAGATACGGACCGAGTTCAGTTCGGACCGGTGGTAG  3632
             | |||||||| |||||  |  | || || |||||||| || ||||| || ||   |||  
Sbjct  4322  TAACCCACTACCAGGCCCTCTTACTGGACACGGACCGCGTCCAGTTTGGCCCTCCGGTCA  4381

Query  3633  CCTTAAACCCGGCCACGTTGCTCCCCTTGCCGGGAA---AAGAGACCCCCCACGACTGCC  3689
             || ||||||| || ||| |||| ||  | || | ||   ||   | ||| ||||| || |
Sbjct  4382  CCCTAAACCCTGCTACGCTGCTGCCGGTACCAGAAAACCAACCAAGCCCACACGATTGTC  4441

Query  3690  TCGAGATCTTGGCTGAGACACACGGCACCAGACCGGACCTCACGGACCAGCCCCTCCCAA  3749
                |  |  |||||||||| || || ||  ||   ||||| |  |||||    |||||| 
Sbjct  4442  GGCAAGTACTGGCTGAGACCCATGGAACACGAGAAGACCTTAAAGACCAAGAGCTCCCAG  4501

Query  3750  ATGCCGACCACACCTGGTATACAGATGGAAGCAGCTTCCTGCAGGAGGGGCAACGTAAGG  3809
             | || || ||||||||||| ||||| || ||||| | |||  |    ||    || | ||
Sbjct  4502  ACGCGGATCACACCTGGTACACAGACGGCAGCAGTTACCTTGACTCAGGTACTCGGAGGG  4561

Query  3810  CTGGAGCAGCGGT-GACCACCGAGACCGAGGTAATCTGGGCCAAGGCGTTGCCAGCCGGG  3868
             | ||||||||||| |   || || | | |    || |||||  |  |  | ||  | || 
Sbjct  4562  CGGGAGCAGCGGTAGTAGACGGACA-CAATACCATTTGGGCACAATCACTACCTCCTGGC  4620

Query  3869  ACATCCGCCCAGCGAGCTGAACTAATAGCACTCACCCAGGCCCTAAAGATGGCAGAAGGT  3928
             || || || |||   |||||  |||||||||| ||| |||||||| || || |  | || 
Sbjct  4621  ACGTCTGCACAGAAGGCTGAGTTAATAGCACTAACCAAGGCCCTAGAGCTGTCCAAGGGA  4680

Query  3929  AAG-AAGCTAAATGTTTATACTGATAGCCGCTATGCCTTTGCTACCGCCCATGTCCATGG  3987
             ||| ||||| ||  |||||||||||||||| ||||||||||| || || |||   |||||
Sbjct  4681  AAGAAAGCT-AACATTTATACTGATAGCCGATATGCCTTTGCAACGGCTCATACTCATGG  4739

Query  3988  AGAAATATATAGGAGACGTGGGTTGCTCACCTCAGAAGGCAAGGAGATCAAGAACAAGGG  4047
             |   || |||   ||| | ||  | || ||||||||||| ||||| ||||||||||| | 
Sbjct  4740  AAGTATCTATGAAAGAAGAGGTCTCCTAACCTCAGAAGGAAAGGAAATCAAGAACAAAGC  4799

Query  4048  CGAAATCTTGGCCTTACTGAAAGCTCTCTTTCTGCCCAAAAGACTCAGTATAATTCACTG  4107
              |||||  | |||||| | || || || ||||| ||  ||  | |   ||||||||||||
Sbjct  4800  TGAAATAATTGCCTTATTAAAGGCCCTTTTTCTTCCTCAAGAAGTGGCTATAATTCACTG  4859

Query  4108  CCCAGGACATCAGAAAGGCAATAGTGCTGAAGCTAAAGGCAACCGAATGGCGGACCAGGC  4167
             ||| || |||||||||||  |   | | |  ||   ||| ||| ||  ||| ||||  | 
Sbjct  4860  CCCCGGGCATCAGAAAGGACAGGATCCAGTCGCAGTAGGAAACAGACAGGCTGACCGAGT  4919

Query  4168  AGCCCGGGAAGCAGCCATGG  4187
              ||| || |||| |||||||
Sbjct  4920  GGCCAGGCAAGCCGCCATGG  4939


 Score = 324 bits (358),  Expect = 9e-86
 Identities = 541/772 (70%), Gaps = 29/772 (4%)
 Strand=Plus/Plus

Query  4578  ATTGGGAAATTGACTTTACTGAAGTAAGGCCCGGACTGTA-TGGGCATAAGTATCTTCTG  4636
             |||||||||| ||||| ||||||||||  ||   ||| |  |||| |||||||  | || 
Sbjct  5318  ATTGGGAAATAGACTTCACTGAAGTAAAACCTC-ACTATGCTGGGTATAAGTACTTACTA  5376

Query  4637  GTGTTTGTGGACACGTTCTCTGGCTGGGTGGAAGCCTTCCCAACCAAGCATGAGACTGCC  4696
             |||||||| || || || || || ||||| |||||||| || |||  ||| || || || 
Sbjct  5377  GTGTTTGTAGATACCTTTTCAGGATGGGTAGAAGCCTTTCCCACCCGGCAAGAAACGGCA  5436

Query  4697  AAAGTTGTGACCAAAAAGCTTCTAGAAGAAATATTTCCAAGGTTTGGAATGCCCCAAGTA  4756
              |  | ||  |||| ||| | ||||||||||| ||||| || |||||| | ||| | |||
Sbjct  5437  CACATAGTAGCCAAGAAGATCCTAGAAGAAATCTTTCCTAGATTTGGACTTCCCAAGGTA  5496

Query  4757  TTGGGGACTGATAATGGGCCTGCCTTCGTCTCCCAGGTAAGTCAGTCGGTGGCCAAGCTA  4816
              | ||| | || || ||||| |||||||| |||||||||||||||  | | |||| | ||
Sbjct  5497  ATTGGGTCAGACAACGGGCCGGCCTTCGTTTCCCAGGTAAGTCAGGGGCTAGCCAGGATA  5556

Query  4817  CTGGGGATTGATTGGAAACTACATTGTGCTTACAGACCCCAGAGTTCAGGTCAGGTAGAA  4876
             ||||||||| |||||||| | ||||||||||| ||||||||||| ||||| |||||||| 
Sbjct  5557  CTGGGGATTAATTGGAAATTGCATTGTGCTTATAGACCCCAGAGCTCAGGACAGGTAGAG  5616

Query  4877  AGAATGAATAGGACAATCAAGGAGACTTTGACCAAATTAACGCTTGCAACTGGCACTAGA  4936
             ||||||||||| ||||| || |||||  | || ||||| ||  | |  ||||||   | |
Sbjct  5617  AGAATGAATAGAACAATAAAAGAGACCCTTACTAAATTGACCTTAGAGACTGGCTTAAAA  5676

Query  4937  GACTGGGTACTCCTACTTCCCTTGGCCCTCTACCGAGCCCGCAACACTCCGGGCCCCCAT  4996
             || |||  || ||| ||  |  | || || |   ||||||| || || ||   || |  |
Sbjct  5677  GATTGGAGACGCCTCCTATCTCTAGCTCTATTAAGAGCCCGGAATACGCCTAACCGCTTT  5736

Query  4997  GGACTCACTCCGTATGAAATCCTGTATGGGGCGCCCCCGCCCCTTGTTAA-TTTCCATGA  5055
             || |||||||| ||||||||||| ||||| | | || | ||| |||| ||  || | | |
Sbjct  5737  GGGCTCACTCCATATGAAATCCTCTATGGAG-GACCTCCCCCTTTGTCAACCTTACTTAA  5795

Query  5056  -TCCTGAAAT--GTCAAAGTTTACTAATAGCCCCTCTCTCCAAGCTCACTTACAGGCCCT  5112
              ||||    |   || ||   | |||| |   |    || || || |   || | |  ||
Sbjct  5796  CTCCTTTTCTCCCTCCAA---TTCTAAGA---CTGACCTACAGGCCCGGCTAAAAGGACT  5849

Query  5113  CCAAGCAGTACAACGAGAGGTCTGGAAGCCTCTGGCCG--CTG--CCTATCAGGACCAAC  5168
              |||||||||||     |  |||||   ||  |||| |  |||  ||   ||||||   |
Sbjct  5850  ACAAGCAGTACAGGCCCAAATCTGGGCCCCCTTGGCAGAACTGTACCGGCCAGGACATTC  5909

Query  5169  -AAGACCAGCCTGTGATACCACACCCCTTCCGTGTCGGCGACACCGTGTGGGTACGCCGG  5227
               ||||||||           ||||||||||  || || ||| |||| |  ||  | || 
Sbjct  5910  GCAGACCAGC-----------CACCCCTTCCAGGTGGGGGACTCCGTCTACGTTAGACGA  5958

Query  5228  CACCAGACTAAGAACTTGGAACCTCGCTGGAAAGGACCCTACACCGTCCTGCTGACCACC  5287
             ||||   || ||    |||| ||||| ||||||||||||||||  || || |||||||| 
Sbjct  5959  CACCGTTCTCAGGGACTGGAGCCTCGGTGGAAAGGACCCTACATTGTTCTCCTGACCACA  6018

Query  5288  CCCACCGCTCTCAAAGTAGACGGCATCGCTGCGTGGATCCACGCCGCTCACG  5339
             ||||| ||  | || || ||||| |||||  ||||||| |||||  | ||||
Sbjct  6019  CCCACAGCCATAAAGGTTGACGGAATCGCCACGTGGATTCACGCATCCCACG  6070


 Score = 146 bits (161),  Expect = 5e-32
 Identities = 209/290 (72%), Gaps = 6/290 (2%)
 Strand=Plus/Plus

Query  7948  CAGTACTGGCCGTTTTCCTCCTCTGACTTATATAATTGGAAAAATAATAACCCTTCCTTT  8007
             ||||||||||| |||||  |||| ||| | |||||||||||||   ||||||| ||||||
Sbjct  1690  CAGTACTGGCCCTTTTCTGCCTCGGACCTCTATAATTGGAAAACCCATAACCCCTCCTTT  1749

Query  8008  TCTGAAGA--TCCAGGTAAATTGACGGCCTTGATTGAGTCCGTCCTCATCACCCACCAGC  8065
             ||  ||||   |||||    |||||  | ||||| || ||  | ||| ||||||||||||
Sbjct  1750  TCCCAAGACCCCCAGG--CCTTGACCTCGTTGATAGAATCAATTCTCCTCACCCACCAGC  1807

Query  8066  CCACCTGGGACGACTGTCAGCAGTTGTTGGGGACCCTGCTGACCGGAGAAGAAAAGCAGC  8125
             | |||||||| || ||||| ||| | |||  |  ||| || |||   ||||||| |||||
Sbjct  1808  CTACCTGGGATGATTGTCAACAGCTTTTGCAGGTCCTTCTAACCACCGAAGAAAGGCAGC  1867

Query  8126  GGGTGCTCCTAGAGGCTAGAAAGGCAGT-CCGGGGCAATGATGGACGCCCCACTCAGTTG  8184
             | || ||||| || ||  | ||    || |||||||  ||  || |  || || ||| | 
Sbjct  1868  GAGTCCTCCTGGAAGCCCGGAAAAATGTGCCGGGGC-CTGGAGGCCTTCCAACCCAGCTC  1926

Query  8185  CCTAATGAAATCAATGCTGCCTTTCCCCTTGAGCGCCCTGATTGGGATTA  8234
             || ||||||||  | |  |  ||||||||    ||||| || ||||||||
Sbjct  1927  CCCAATGAAATAGACGAGGGATTTCCCCTCACCCGCCCGGACTGGGATTA  1976


 Score = 73.4 bits (80),  Expect = 3e-10
 Identities = 196/300 (65%), Gaps = 0/300 (0%)
 Strand=Plus/Plus

Query  233   ATGGGACAGACCGTAACTACCCCTCTGAGTCTAACCTTGCAGCACTGGGGAGATGTCCAG  292
             |||||||||||  |||| || |||||   | | || |||  |||||    ||| |||| |
Sbjct  985   ATGGGACAGACGCTAACAACTCCTCTATCTTTGACTTTGACGCACTTTTCAGACGTCCGG  1044

Query  293   CGCATTGCATCCAACCAGTCTGTGGATGTCAGGAAGAGGCGCTGGATTACCTTCTGTTCC  352
               ||  ||   ||| |  || || |  ||| | ||  | || |||   || ||||| || 
Sbjct  1045  GCCAGAGCCCACAATCTTTCCGTAGGAGTCCGAAAAGGACGATGGCAAACTTTCTGCTCG  1104

Query  353   GCCGAATGGCCAACTTTCAATGTAGGATGGCCTCAGGATGGTACTTTCAATTTAAGTATT  412
              |||| ||||| ||  |  |||| || ||||| | ||| || |||||  |  |     ||
Sbjct  1105  TCCGAGTGGCCCACCCTTCATGTCGGGTGGCCCCGGGACGGAACTTTTGACCTCTCCGTT  1164

Query  413   ATCTCTCAGGTTAAGTCTAGAGTGTTTTGTCCTGGTCCCCACGGACACCCGGATCAGGTC  472
             || |  ||||||||| | |  ||  |   |||||| || || || |||||||| || || 
Sbjct  1165  ATTTTGCAGGTTAAGACAAAGGTAATGGATCCTGGGCCGCATGGTCACCCGGACCAAGTG  1224

Query  473   CCATATATCGTTACCTGGGAGGCACTTGCCTATGACCCCCCTCCGTGGGTCAAACCGTTT  532
              | || ||| | ||||||||||  || | |    | || || || ||||| ||||| |||
Sbjct  1225  GCCTACATCATCACCTGGGAGGATCTCGTCCGAAATCCTCCGCCTTGGGTGAAACCCTTT  1284


 Score = 73.4 bits (80),  Expect = 3e-10
 Identities = 196/300 (65%), Gaps = 0/300 (0%)
 Strand=Plus/Plus

Query  7279  ATGGGACAGACCGTAACTACCCCTCTGAGTCTAACCTTGCAGCACTGGGGAGATGTCCAG  7338
             |||||||||||  |||| || |||||   | | || |||  |||||    ||| |||| |
Sbjct  985   ATGGGACAGACGCTAACAACTCCTCTATCTTTGACTTTGACGCACTTTTCAGACGTCCGG  1044

Query  7339  CGCATTGCATCCAACCAGTCTGTGGATGTCAGGAAGAGGCGCTGGATTACCTTCTGTTCC  7398
               ||  ||   ||| |  || || |  ||| | ||  | || |||   || ||||| || 
Sbjct  1045  GCCAGAGCCCACAATCTTTCCGTAGGAGTCCGAAAAGGACGATGGCAAACTTTCTGCTCG  1104

Query  7399  GCCGAATGGCCAACTTTCAATGTAGGATGGCCTCAGGATGGTACTTTCAATTTAAGTATT  7458
              |||| ||||| ||  |  |||| || ||||| | ||| || |||||  |  |     ||
Sbjct  1105  TCCGAGTGGCCCACCCTTCATGTCGGGTGGCCCCGGGACGGAACTTTTGACCTCTCCGTT  1164

Query  7459  ATCTCTCAGGTTAAGTCTAGAGTGTTTTGTCCTGGTCCCCACGGACACCCGGATCAGGTC  7518
             || |  ||||||||| | |  ||  |   |||||| || || || |||||||| || || 
Sbjct  1165  ATTTTGCAGGTTAAGACAAAGGTAATGGATCCTGGGCCGCATGGTCACCCGGACCAAGTG  1224

Query  7519  CCATATATCGTTACCTGGGAGGCACTTGCCTATGACCCCCCTCCGTGGGTCAAACCGTTT  7578
              | || ||| | ||||||||||  || | |    | || || || ||||| ||||| |||
Sbjct  1225  GCCTACATCATCACCTGGGAGGATCTCGTCCGAAATCCTCCGCCTTGGGTGAAACCCTTT  1284


>D10032.1 Baboon endogenous virus strain M7 proviral DNA, complete 
genome
Length=8507

 Score = 847 bits (939),  Expect = 0.0
 Identities = 2201/3320 (66%), Gaps = 104/3320 (3%)
 Strand=Plus/Plus

Query  902   CAGTACTGGCCGTTTTCCTCCTCTGACTTATATAATTGGAAAAATAATAACCCTTCCTTT  961
             ||||||||||| |||||  |||| ||| | |||||||||||||   ||||||| ||||||
Sbjct  1690  CAGTACTGGCCCTTTTCTGCCTCGGACCTCTATAATTGGAAAACCCATAACCCCTCCTTT  1749

Query  962   TCTGAAGATCC--AGGTAAATTGACGGCCTTGATTGAGTCCGTCCTCATCACCCACCAGC  1019
             ||  |||| ||  |||    |||||  | ||||| || ||  | ||| ||||||||||||
Sbjct  1750  TCCCAAGACCCCCAGGCC--TTGACCTCGTTGATAGAATCAATTCTCCTCACCCACCAGC  1807

Query  1020  CCACCTGGGACGACTGTCAGCAGTTGTTGGGGACCCTGCTGACCGGAGAAGAAAAGCAGC  1079
             | |||||||| || ||||| ||| | |||  |  ||| || |||   ||||||| |||||
Sbjct  1808  CTACCTGGGATGATTGTCAACAGCTTTTGCAGGTCCTTCTAACCACCGAAGAAAGGCAGC  1867

Query  1080  GGGTGCTCCTAGAGGCTAGAAAGGCAGT-CCGGGGCAATGATGGACGCCCCACTCAGTTG  1138
             | || ||||| || ||  | ||    || |||||||   || || |  || || ||| | 
Sbjct  1868  GAGTCCTCCTGGAAGCCCGGAAAAATGTGCCGGGGCCTGGA-GGCCTTCCAACCCAGCTC  1926

Query  1139  CCTAATGAAGTCAATGCTGCTTTTCCCCTTGAACGCCCCGGTTGGGATTACACCACTACA  1198
             || |||||| |  | |  |  ||||||||    ||||| |  ||||||||    ||  ||
Sbjct  1927  CCCAATGAAATAGACGAGGGATTTCCCCTCACCCGCCCGGACTGGGATTATGAGACAGCA  1986

Query  1199  GAAGGTAGGAACCACCTAGTCCTCTATCGCCAGTTGCTCTTAGCGGGTCTCCAGAACGCG  1258
                |||||| |    ||     |||||||||||   || || ||||||||| ||   || 
Sbjct  1987  CCGGGTAGGGAGAGTCTCCGAATCTATCGCCAGGCTCTGTTGGCGGGTCTCAAGGGGGCA  2046

Query  1259  GGCAGAAGTCCCACCAATTTGGCCAAGGTAAAAGGGATAACCCAGGGACCTAATGAGTCT  1318
             || | | | ||||||||||||||||||||||     ||||| ||||||    ||||    
Sbjct  2047  GGAAAACGCCCCACCAATTTGGCCAAGGTAAGGACTATAACTCAGGGAAAAGATGAAAGC  2106

Query  1319  CCCTCAGCCTTTTTAGAGAGACTCAAGGAGGCCTATCGCAGGTACACTCCTTATGACCCT  1378
             ||  |||||||| | || |||||   ||| |  | ||| | ||| ||||| | ||| || 
Sbjct  2107  CCGGCAGCCTTTATGGAAAGACTTCTGGAAGGGTTTCGAATGTATACTCCATTTGATCCA  2166

Query  1379  GAGGACCCAGGGCAAGAAACCAATGTGTCTATGTCATTCATCTGGCAGTCTGCCCCGGAT  1438
             || |  ||||  ||  |  | |  ||| | ||||| |||||    ||| | || |  || 
Sbjct  2167  GAAGCACCAGAACACAAGGCTACCGTGGCCATGTCGTTCATAGATCAGGCAGCACTAGAC  2226

Query  1439  ATCGGGCGAAAGTTAGAGCGGTTAGAAG--ATTTAAAGAGCAAGACCTTAGGAGACTTAG  1496
             ||     ||||  |  |  || |||| |  ||  |||   || |  ||   | || ||||
Sbjct  2227  ATAAAAGGAAAACTCCAAAGGCTAGACGGGATCCAAACT-CATGGGCTGCAG-GAATTAG  2284

Query  1497  TGAGGGAAGCTGAAAAGATCTTTAATaaacgagaaaccccggaagaaagagaggaacgta  1556
             | ||||| || |||||| | |  |||||| | |||||||| ||||||||||| |   |  
Sbjct  2285  TAAGGGAGGCAGAAAAGGTATACAATAAAAGGGAAACCCCAGAAGAAAGAGAAGCTAGGC  2344

Query  1557  tcaggagagaaacagaggaaaaagaagaacgccgtagggcagaggatgagcagaaagaga  1616
             | |  | |||| |||        ||||||||            ||| || | ||  ||||
Sbjct  2345  TTATAAAAGAA-CAG--------GAAGAACG------------GGAAGATCGGA--GAGA  2381

Query  1617  aagaaaggGACCGCAGAAGACATAGAGAGATGAGCAAGCTCTTGGCCACTGTAGTTATTG  1676
              |||||          |||| |||   |  | | |||  || ||||  | ||||| | ||
Sbjct  2382  CAGAAA----------AAGAGATAAGCATTTAACCAAAATCCTGGCAGCCGTAGTGACTG  2431

Query  1677  GTCAGAGA-CAGGATAGACAGGGGGGAGAGCGGAAGAGGCCCCAACTTGATAAGGATCAA  1735
                | ||  ||||| || ||||||  | |  | | | ||||  || | |||||||| || 
Sbjct  2432  AAAAAAGGGCAGGAAAGTCAGGGGAAACAA-GAAGGCGGCCTAAAGTAGATAAGGACCAG  2490

Query  1736  TGCGCCTACTGCAAAGAAAAGGGACACTGGGCTAAAGACTGCCCAAAGAAGCCACGAGGG  1795
             |||||||||||||||||    || || |||   || |||||||| |||   ||  |||  
Sbjct  2491  TGCGCCTACTGCAAAGAGCGAGGGCATTGGATCAAGGACTGCCCCAAGCGTCCTAGAGA-  2549

Query  1796  CCCCGAGGACCGAGGCCCCAGACCTCCCTCCTGACCTTAGGT----GACTAGGGAGGTCA  1851
              || || ||     ||||| | |||| |  || |  | |||     || |||||  ||||
Sbjct  2550  -CCAGAAGAAACCCGCCCCTGTCCTCAC--CTTAGGTGAGGACAGCGAATAGGGGTGTCA  2606

Query  1852  GGG-TCAGGAGccccccccTGAACCCAGGATAACCCTCAAAGTCGGGGGGCAACCCGTCA  1910
             ||| || |||||||||||| || ||| || |||| ||    || |||||||| |||  ||
Sbjct  2607  GGGCTCTGGAGCCCCCCCC-GAGCCCCGGCTAACTCTATCTGTAGGGGGGCATCCCACCA  2665

Query  1911  CCTTCCTGGTAGATACTGGGGCCCAACACTCCGTGCTGACCCAA--AATCCTGGACCCCT  1968
             ||||| |||| || || || ||||||||||| ||  ||||| |   || |  ||||||||
Sbjct  2666  CCTTCTTGGTGGACACAGGCGCCCAACACTCGGTTTTGACCAAGGCAAAC--GGACCCCT  2723

Query  1969  AAGTGA-CAAGT-CTGCCTGGGTCCAAGGGGCTACTGGAGGAAAGCGGTATCGCTGGACC  2026
               ||   |  || |  | |||||||| ||||| || ||| |||||  | |    ||||| 
Sbjct  2724  --GTCCTCTCGTACATCTTGGGTCCAGGGGGCAACAGGAAGAAAGATGCACAAATGGACT  2781

Query  2027  ACGGATCGCAAAGTGCATCTAGCTACCGGTAAGGTCACCCACTCTTTCCTCCATGTACCA  2086
             |     || | |||  | ||||     || | ||| || ||||| ||| |    ||||| 
Sbjct  2782  AACCGCCGGACAGTTAACCTAGGGCAAGGAATGGTGACACACTCCTTCTTGGTGGTACCT  2841

Query  2087  GACTGCCCCTATCCTCTGCTAGGAAGAGACTTGCTGACTAAACTAAAAGCTCAAATCCAC  2146
             || || || || || || || ||  ||||  | || || |||||   |||||| ||||||
Sbjct  2842  GAATGTCCGTACCCCCTTCTGGGGCGAGATCTCCTAACCAAACTCGGAGCTCAGATCCAC  2901

Query  2147  TTC---GAGGGATCAGGAGCTCAGGTTATGGGACCAATGGGACTGCCCCTGCAAGTGCTG  2203
             |||   ||||   |||| || |||||  | |  | |   || |  ||| | ||| |  ||
Sbjct  2902  TTCTCCGAGG---CAGGGGCCCAGGTGTTAGACCGAGATGGCCAACCCATCCAAATTTTG  2958

Query  2204  ACCCTAAACATAGAAGATGAGTATCGGCTACATGAGACC----TCAAAAG-AGCCGGATG  2258
             ||  |     |  |||||||  | |||||   ||| | |    |||  |  ||||     
Sbjct  2959  ACTGTGTCTCTGCAAGATGAACACCGGCTTTTTGACATCCCGGTCACCACCAGCC-----  3013

Query  2259  TTTCTCTAGGGTCCACATGGCTTTCTGATTTTCCCCAGGCCTGGGCGGAAACCGGGGGCA  2318
               || ||   |||    ||| |    ||||||||||| || ||||||||||| || ||  
Sbjct  3014  --TCCCTGATGTC----TGGTTACAAGATTTTCCCCAAGCTTGGGCGGAAACGGGAGGAC  3067

Query  2319  TGGGACTGGC--AGTTCGCCAAGCTCCTCTGATCATACCTCTGAAGGCAACCTCTACCCC  2376
             | || | |||  |||  | ||||| ||  | || ||   ||| ||| | ||  |    ||
Sbjct  3068  TTGGGCGGGCCAAGT--GTCAAGCCCCAATCATAATTGATCTAAAGCCCACAGCGGTGCC  3125

Query  2377  CGTGTCCATAAAACAATACCCCATGTCACAAGAAGC-CAGACTGGGGATCAAGCCCCACA  2435
              || || || |||||||||||||||   | |||||| || | |||| ||   ||  ||||
Sbjct  3126  TGTATCTATCAAACAATACCCCATGAGCCTAGAAGCTCATA-TGGGCATTCGGCAACACA  3184

Query  2436  TACAGAGGCTGTTGGACCAGGGAATACTGGTACCCTGCCAGTCCCCCTGGAATACACCCC  2495
             |    |   |  | || |  ||| |  ||  ||| || |  || ||||||||||| || |
Sbjct  3185  TTATCAAATTTCTAGAACTTGGAGTTTTGCGACCTTGTCGCTCACCCTGGAATACTCCTC  3244

Query  2496  TGCTACCCGTTAAGAAACCAGGAACTAACGATTATAGGCCTGTCCAGGATCTGAGAGAAG  2555
             | || || || || || || || ||  | ||||| ||||| ||||| ||| |||||||| 
Sbjct  3245  TTCTGCCAGTAAAAAAGCCTGGTACCCAGGATTACAGGCCCGTCCAAGATTTGAGAGAAA  3304

Query  2556  TCAACAAGCGGGTGGAAGACATCCACCCCACCGTGCCCAATCCTTATAACCTCCTAAGTG  2615
             | || ||  |    |  || |||||||| || || ||||||||||| ||| | || ||| 
Sbjct  3305  TTAATAAAAGAACTGTGGATATCCACCCTACGGTCCCCAATCCTTACAACTTGCTCAGTA  3364

Query  2616  GGCTCCCACCGTCCCACCGGTGGTATACTGTGCTTGATTTAAAGGATGCCTTTTTCTGCC  2675
                |   |||   | || | |||||||| || || || ||||| |||||||| || ||  
Sbjct  3365  CCTTAAAACCAGACTACAGCTGGTATACCGTACTGGACTTAAAAGATGCCTTCTTTTGTT  3424

Query  2676  TGAGACTCCACCCCACCAGTCAGCCTCTCTTCGCCTTCGAGTGGAGAGATCCAGGGATGG  2735
             |    ||   ||||   || |||   || || ||||| |||||||  || || | ||  |
Sbjct  3425  TACCCCTGGCCCCCCAAAGCCAGGAACTATTTGCCTTTGAGTGGAAGGACCCTGAGAGAG  3484

Query  2736  GAATCTCAGGACAATTAACCTGGACCAGACTCCCACAGGGTTTCAAAAACAGTCCCACCC  2795
             |||||||||| ||||| ||||||||  |||| || ||||| |||||||||  |||||| |
Sbjct  3485  GAATCTCAGGCCAATTGACCTGGACTCGACTTCCCCAGGGGTTCAAAAACTCTCCCACTC  3544

Query  2796  TGTTTGATGAGGCACTACACAGAGACCTAGCAGACTTCCGGATCCAGCACCCAGACTTGA  2855
             | || |||||||| || ||||| |||||  | |||||||||| |||||| |||||  |||
Sbjct  3545  TCTTCGATGAGGCTCTCCACAGGGACCTCACCGACTTCCGGACCCAGCATCCAGAAGTGA  3604

Query  2856  TCCTGCTACAGTACGTGGATGACATACTACTGGCCGCCACTTCTGAGCTCGACTGCCAAC  2915
              |||||| ||||| || |||||| | ||  |||| ||| |  |  ||   | ||||   |
Sbjct  3605  CCCTGCTCCAGTATGTAGATGACCTCCTCTTGGCGGCCCCCACAAAGAAAGCCTGCACGC  3664

Query  2916  AAGGTACTCGGGCCCTGTTACTAACCCTAGGAAACCTCGGGTATCGGGCCTCGGCCAAGA  2975
             |||||||| ||   ||  | |     |||||  |    || || ||||| || |||||||
Sbjct  3665  AAGGTACTAGGCATCTACTCCAGGAACTAGGTGAGAAAGGATACCGGGCATCTGCCAAGA  3724

Query  2976  AAGCCCAACTTTGCCAGAAACAGGTCAAGTATCTGGGGTATCTCCTAAAAGAGGGTCAGA  3035
             | || ||| |||| ||||   |||| |  || ||||||||  | || |  |||||  | |
Sbjct  3725  AGGCACAAATTTGTCAGACCAAGGTAACTTACCTGGGGTACATACTGAGTGAGGGAAAAA  3784

Query  3036  GATGGCTGA---CTGAGGCCAGAAAAGAGACTGTGATGGGGCAGCCTACTCCGAAGACCC  3092
             | ||||| |   ||| |||  | | ||||||||||    |    ||  | ||   ||  |
Sbjct  3785  GGTGGCTCACCCCTG-GGC--GCATAGAGACTGTGGCTCGCATTCCACCGCCCCGGAATC  3841

Query  3093  CTCGACAACTAAGGGAGTTCCTAGGGACGGCAGGCTTCTGTCGCCTCTGGATCCCTGGGT  3152
             |  || |  |  | || ||||| || || || || ||||||||| | ||||| || || |
Sbjct  3842  CCAGAGAGGTGCGTGAATTCCTGGGAACTGCTGGGTTCTGTCGCTTGTGGATACCCGGTT  3901

Query  3153  TTGCGGAAATGGCAGCCCCCTTGTATCCTCTTACCAAAACGGGGACTCTGTTCAATTGGG  3212
             |||| ||| |||| |||||| | ||  | || |||||     | || |  ||||  ||| 
Sbjct  3902  TTGCTGAATTGGCCGCCCCCCTTTACGCACTCACCAAGGAAAGCACCCCTTTCACCTGGC  3961

Query  3213  GCCCAGACCAGCAAAAGGCCTATCAAGAAATCAAACAGGCTCTTCTAACTGCCCCAGCCC  3272
                |||| || |||  ||| | | | | | | ||| |||| ||  |  ||||||||||||
Sbjct  3962  AGACAGAGCATCAATTGGCTTTTGAGGCACTAAAAAAGGCACTCTTGTCTGCCCCAGCCC  4021

Query  3273  TGGGGTTGCCAGATTTGACTAAGCCCTTTGAACTCTTTGTCGACGAGAAGCAGGGCTACG  3332
             | ||||| || ||     | |||||||||   |||||  | ||||| | ||| ||    |
Sbjct  4022  TTGGGTTACCGGACACCTCAAAGCCCTTTACCCTCTTCCTGGACGAAAGGCAAGGGATTG  4081

Query  3333  CCAAAGGCGTCCTAACGCAAAAACTGGGACCTTGGCGTCGGCCCGTGGCCTACCTGTCCA  3392
             ||||||| ||||| || |||||| |||| ||||||    | || || || ||||||||||
Sbjct  4082  CCAAAGGAGTCCTGACCCAAAAATTGGGGCCTTGGAAAAGACCGGTAGCATACCTGTCCA  4141

Query  3393  AAAAGCTAGACCCAGTGGCAGCTGGGTGGCCCCCTTGCCTACGGATGGTAGCAGCCATTG  3452
             | ||||| ||||| ||||| || || |||||||| || || || ||  | |||||||  |
Sbjct  4142  AGAAGCTGGACCCTGTGGCGGCCGGCTGGCCCCCATGTCTTCGTATCATGGCAGCCACCG  4201

Query  3453  CCGTTCTGACAAAAGATGCAGGCAAGCTAACCATGGGACAGCCGCTAGTCATCCTGGCCC  3512
             |  | |||   |||||  | |  ||| ||||| | || ||||| ||     |  |  | |
Sbjct  4202  CTATGCTGGTCAAAGACTCTGCTAAGTTAACCCTTGGGCAGCCACTGACTGTTATTACTC  4261

Query  3513  CCCATGCAGTAGAGGCACTGGTCAAGCAACCCCCTGACCGCTGGCTATCCAACGCCCGCA  3572
             | ||| |  |||||||  | ||   ||| ||||| ||||| ||| || ||||||| ||| 
Sbjct  4262  CACATACTCTAGAGGCCATAGTGCGGCAGCCCCCGGACCGGTGGATAACCAACGCACGCC  4321

Query  3573  TGACCCACTATCAGGCAATGCTCCTAGATACGGACCGAGTTCAGTTCGGACCGGTGGTAG  3632
             | |||||||| |||||  |  | || || |||||||| || ||||| || ||   |||  
Sbjct  4322  TAACCCACTACCAGGCCCTCTTACTGGACACGGACCGCGTCCAGTTTGGCCCTCCGGTCA  4381

Query  3633  CCTTAAACCCGGCCACGTTGCTCCCCTTGCCGGGAA---AAGAGACCCCCCACGACTGCC  3689
             || ||||||| || ||| |||| ||  | || | ||   ||   | ||| ||||| || |
Sbjct  4382  CCCTAAACCCTGCTACGCTGCTGCCGGTACCAGAAAACCAACCAAGCCCACACGATTGTC  4441

Query  3690  TCGAGATCTTGGCTGAGACACACGGCACCAGACCGGACCTCACGGACCAGCCCCTCCCAA  3749
                |  |  |||||||||| || || ||  ||   ||||| |  |||||    |||||| 
Sbjct  4442  GGCAAGTACTGGCTGAGACCCATGGAACACGAGAAGACCTTAAAGACCAAGAGCTCCCAG  4501

Query  3750  ATGCCGACCACACCTGGTATACAGATGGAAGCAGCTTCCTGCAGGAGGGGCAACGTAAGG  3809
             | || || ||||||||||| ||||| || ||||| | |||  |    ||    || | ||
Sbjct  4502  ACGCGGATCACACCTGGTACACAGACGGCAGCAGTTACCTTGACTCAGGTACTCGGAGGG  4561

Query  3810  CTGGAGCAGCGGT-GACCACCGAGACCGAGGTAATCTGGGCCAAGGCGTTGCCAGCCGGG  3868
             | ||||||||||| |   || || | | |    || |||||  |  |  | ||  | || 
Sbjct  4562  CGGGAGCAGCGGTAGTAGACGGACA-CAATACCATTTGGGCACAATCACTACCTCCTGGC  4620

Query  3869  ACATCCGCCCAGCGAGCTGAACTAATAGCACTCACCCAGGCCCTAAAGATGGCAGAAGGT  3928
             || || || |||   |||||  |||||||||| ||| |||||||| || || |  | || 
Sbjct  4621  ACGTCTGCACAGAAGGCTGAGTTAATAGCACTAACCAAGGCCCTAGAGCTGTCCAAGGGA  4680

Query  3929  AAG-AAGCTAAATGTTTATACTGATAGCCGCTATGCCTTTGCTACCGCCCATGTCCATGG  3987
             ||| ||||| ||  |||||||||||||||| ||||||||||| || || |||   |||||
Sbjct  4681  AAGAAAGCT-AACATTTATACTGATAGCCGATATGCCTTTGCAACGGCTCATACTCATGG  4739

Query  3988  AGAAATATATAGGAGACGTGGGTTGCTCACCTCAGAAGGCAAGGAGATCAAGAACAAGGG  4047
             |   || |||   ||| | ||  | || ||||||||||| ||||| ||||||||||| | 
Sbjct  4740  AAGTATCTATGAAAGAAGAGGTCTCCTAACCTCAGAAGGAAAGGAAATCAAGAACAAAGC  4799

Query  4048  CGAAATCTTGGCCTTACTGAAAGCTCTCTTTCTGCCCAAAAGACTCAGTATAATTCACTG  4107
              |||||  | |||||| | || || || ||||| ||  ||  | |   ||||||||||||
Sbjct  4800  TGAAATAATTGCCTTATTAAAGGCCCTTTTTCTTCCTCAAGAAGTGGCTATAATTCACTG  4859

Query  4108  CCCAGGACATCAGAAAGGCAATAGTGCTGAAGCTAAAGGCAACCGAATGGCGGACCAGGC  4167
             ||| || |||||||||||  |   | | |  ||   ||| ||| ||  ||| ||||  | 
Sbjct  4860  CCCCGGGCATCAGAAAGGACAGGATCCAGTCGCAGTAGGAAACAGACAGGCTGACCGAGT  4919

Query  4168  AGCCCGGGAAGCAGCCATGG  4187
              ||| || |||| |||||||
Sbjct  4920  GGCCAGGCAAGCCGCCATGG  4939


 Score = 324 bits (358),  Expect = 9e-86
 Identities = 541/772 (70%), Gaps = 29/772 (4%)
 Strand=Plus/Plus

Query  4578  ATTGGGAAATTGACTTTACTGAAGTAAGGCCCGGACTGTA-TGGGCATAAGTATCTTCTG  4636
             |||||||||| ||||| ||||||||||  ||   ||| |  |||| |||||||  | || 
Sbjct  5318  ATTGGGAAATAGACTTCACTGAAGTAAAACCTC-ACTATGCTGGGTATAAGTACTTACTA  5376

Query  4637  GTGTTTGTGGACACGTTCTCTGGCTGGGTGGAAGCCTTCCCAACCAAGCATGAGACTGCC  4696
             |||||||| || || || || || ||||| |||||||| || |||  ||| || || || 
Sbjct  5377  GTGTTTGTAGATACCTTTTCAGGATGGGTAGAAGCCTTTCCCACCCGGCAAGAAACGGCA  5436

Query  4697  AAAGTTGTGACCAAAAAGCTTCTAGAAGAAATATTTCCAAGGTTTGGAATGCCCCAAGTA  4756
              |  | ||  |||| ||| | ||||||||||| ||||| || |||||| | ||| | |||
Sbjct  5437  CACATAGTAGCCAAGAAGATCCTAGAAGAAATCTTTCCTAGATTTGGACTTCCCAAGGTA  5496

Query  4757  TTGGGGACTGATAATGGGCCTGCCTTCGTCTCCCAGGTAAGTCAGTCGGTGGCCAAGCTA  4816
              | ||| | || || ||||| |||||||| |||||||||||||||  | | |||| | ||
Sbjct  5497  ATTGGGTCAGACAACGGGCCGGCCTTCGTTTCCCAGGTAAGTCAGGGGCTAGCCAGGATA  5556

Query  4817  CTGGGGATTGATTGGAAACTACATTGTGCTTACAGACCCCAGAGTTCAGGTCAGGTAGAA  4876
             ||||||||| |||||||| | ||||||||||| ||||||||||| ||||| |||||||| 
Sbjct  5557  CTGGGGATTAATTGGAAATTGCATTGTGCTTATAGACCCCAGAGCTCAGGACAGGTAGAG  5616

Query  4877  AGAATGAATAGGACAATCAAGGAGACTTTGACCAAATTAACGCTTGCAACTGGCACTAGA  4936
             ||||||||||| ||||| || |||||  | || ||||| ||  | |  ||||||   | |
Sbjct  5617  AGAATGAATAGAACAATAAAAGAGACCCTTACTAAATTGACCTTAGAGACTGGCTTAAAA  5676

Query  4937  GACTGGGTACTCCTACTTCCCTTGGCCCTCTACCGAGCCCGCAACACTCCGGGCCCCCAT  4996
             || |||  || ||| ||  |  | || || |   ||||||| || || ||   || |  |
Sbjct  5677  GATTGGAGACGCCTCCTATCTCTAGCTCTATTAAGAGCCCGGAATACGCCTAACCGCTTT  5736

Query  4997  GGACTCACTCCGTATGAAATCCTGTATGGGGCGCCCCCGCCCCTTGTTAA-TTTCCATGA  5055
             || |||||||| ||||||||||| ||||| | | || | ||| |||| ||  || | | |
Sbjct  5737  GGGCTCACTCCATATGAAATCCTCTATGGAG-GACCTCCCCCTTTGTCAACCTTACTTAA  5795

Query  5056  -TCCTGAAAT--GTCAAAGTTTACTAATAGCCCCTCTCTCCAAGCTCACTTACAGGCCCT  5112
              ||||    |   || ||   | |||| |   |    || || || |   || | |  ||
Sbjct  5796  CTCCTTTTCTCCCTCCAA---TTCTAAGA---CTGACCTACAGGCCCGGCTAAAAGGACT  5849

Query  5113  CCAAGCAGTACAACGAGAGGTCTGGAAGCCTCTGGCCG--CTG--CCTATCAGGACCAAC  5168
              |||||||||||     |  |||||   ||  |||| |  |||  ||   ||||||   |
Sbjct  5850  ACAAGCAGTACAGGCCCAAATCTGGGCCCCCTTGGCAGAACTGTACCGGCCAGGACATTC  5909

Query  5169  -AAGACCAGCCTGTGATACCACACCCCTTCCGTGTCGGCGACACCGTGTGGGTACGCCGG  5227
               ||||||||           ||||||||||  || || ||| |||| |  ||  | || 
Sbjct  5910  GCAGACCAGC-----------CACCCCTTCCAGGTGGGGGACTCCGTCTACGTTAGACGA  5958

Query  5228  CACCAGACTAAGAACTTGGAACCTCGCTGGAAAGGACCCTACACCGTCCTGCTGACCACC  5287
             ||||   || ||    |||| ||||| ||||||||||||||||  || || |||||||| 
Sbjct  5959  CACCGTTCTCAGGGACTGGAGCCTCGGTGGAAAGGACCCTACATTGTTCTCCTGACCACA  6018

Query  5288  CCCACCGCTCTCAAAGTAGACGGCATCGCTGCGTGGATCCACGCCGCTCACG  5339
             ||||| ||  | || || ||||| |||||  ||||||| |||||  | ||||
Sbjct  6019  CCCACAGCCATAAAGGTTGACGGAATCGCCACGTGGATTCACGCATCCCACG  6070


 Score = 146 bits (161),  Expect = 5e-32
 Identities = 209/290 (72%), Gaps = 6/290 (2%)
 Strand=Plus/Plus

Query  7948  CAGTACTGGCCGTTTTCCTCCTCTGACTTATATAATTGGAAAAATAATAACCCTTCCTTT  8007
             ||||||||||| |||||  |||| ||| | |||||||||||||   ||||||| ||||||
Sbjct  1690  CAGTACTGGCCCTTTTCTGCCTCGGACCTCTATAATTGGAAAACCCATAACCCCTCCTTT  1749

Query  8008  TCTGAAGA--TCCAGGTAAATTGACGGCCTTGATTGAGTCCGTCCTCATCACCCACCAGC  8065
             ||  ||||   |||||    |||||  | ||||| || ||  | ||| ||||||||||||
Sbjct  1750  TCCCAAGACCCCCAGG--CCTTGACCTCGTTGATAGAATCAATTCTCCTCACCCACCAGC  1807

Query  8066  CCACCTGGGACGACTGTCAGCAGTTGTTGGGGACCCTGCTGACCGGAGAAGAAAAGCAGC  8125
             | |||||||| || ||||| ||| | |||  |  ||| || |||   ||||||| |||||
Sbjct  1808  CTACCTGGGATGATTGTCAACAGCTTTTGCAGGTCCTTCTAACCACCGAAGAAAGGCAGC  1867

Query  8126  GGGTGCTCCTAGAGGCTAGAAAGGCAGT-CCGGGGCAATGATGGACGCCCCACTCAGTTG  8184
             | || ||||| || ||  | ||    || |||||||  ||  || |  || || ||| | 
Sbjct  1868  GAGTCCTCCTGGAAGCCCGGAAAAATGTGCCGGGGC-CTGGAGGCCTTCCAACCCAGCTC  1926

Query  8185  CCTAATGAAATCAATGCTGCCTTTCCCCTTGAGCGCCCTGATTGGGATTA  8234
             || ||||||||  | |  |  ||||||||    ||||| || ||||||||
Sbjct  1927  CCCAATGAAATAGACGAGGGATTTCCCCTCACCCGCCCGGACTGGGATTA  1976


 Score = 73.4 bits (80),  Expect = 3e-10
 Identities = 196/300 (65%), Gaps = 0/300 (0%)
 Strand=Plus/Plus

Query  233   ATGGGACAGACCGTAACTACCCCTCTGAGTCTAACCTTGCAGCACTGGGGAGATGTCCAG  292
             |||||||||||  |||| || |||||   | | || |||  |||||    ||| |||| |
Sbjct  985   ATGGGACAGACGCTAACAACTCCTCTATCTTTGACTTTGACGCACTTTTCAGACGTCCGG  1044

Query  293   CGCATTGCATCCAACCAGTCTGTGGATGTCAGGAAGAGGCGCTGGATTACCTTCTGTTCC  352
               ||  ||   ||| |  || || |  ||| | ||  | || |||   || ||||| || 
Sbjct  1045  GCCAGAGCCCACAATCTTTCCGTAGGAGTCCGAAAAGGACGATGGCAAACTTTCTGCTCG  1104

Query  353   GCCGAATGGCCAACTTTCAATGTAGGATGGCCTCAGGATGGTACTTTCAATTTAAGTATT  412
              |||| ||||| ||  |  |||| || ||||| | ||| || |||||  |  |     ||
Sbjct  1105  TCCGAGTGGCCCACCCTTCATGTCGGGTGGCCCCGGGACGGAACTTTTGACCTCTCCGTT  1164

Query  413   ATCTCTCAGGTTAAGTCTAGAGTGTTTTGTCCTGGTCCCCACGGACACCCGGATCAGGTC  472
             || |  ||||||||| | |  ||  |   |||||| || || || |||||||| || || 
Sbjct  1165  ATTTTGCAGGTTAAGACAAAGGTAATGGATCCTGGGCCGCATGGTCACCCGGACCAAGTG  1224

Query  473   CCATATATCGTTACCTGGGAGGCACTTGCCTATGACCCCCCTCCGTGGGTCAAACCGTTT  532
              | || ||| | ||||||||||  || | |    | || || || ||||| ||||| |||
Sbjct  1225  GCCTACATCATCACCTGGGAGGATCTCGTCCGAAATCCTCCGCCTTGGGTGAAACCCTTT  1284


 Score = 73.4 bits (80),  Expect = 3e-10
 Identities = 196/300 (65%), Gaps = 0/300 (0%)
 Strand=Plus/Plus

Query  7279  ATGGGACAGACCGTAACTACCCCTCTGAGTCTAACCTTGCAGCACTGGGGAGATGTCCAG  7338
             |||||||||||  |||| || |||||   | | || |||  |||||    ||| |||| |
Sbjct  985   ATGGGACAGACGCTAACAACTCCTCTATCTTTGACTTTGACGCACTTTTCAGACGTCCGG  1044

Query  7339  CGCATTGCATCCAACCAGTCTGTGGATGTCAGGAAGAGGCGCTGGATTACCTTCTGTTCC  7398
               ||  ||   ||| |  || || |  ||| | ||  | || |||   || ||||| || 
Sbjct  1045  GCCAGAGCCCACAATCTTTCCGTAGGAGTCCGAAAAGGACGATGGCAAACTTTCTGCTCG  1104

Query  7399  GCCGAATGGCCAACTTTCAATGTAGGATGGCCTCAGGATGGTACTTTCAATTTAAGTATT  7458
              |||| ||||| ||  |  |||| || ||||| | ||| || |||||  |  |     ||
Sbjct  1105  TCCGAGTGGCCCACCCTTCATGTCGGGTGGCCCCGGGACGGAACTTTTGACCTCTCCGTT  1164

Query  7459  ATCTCTCAGGTTAAGTCTAGAGTGTTTTGTCCTGGTCCCCACGGACACCCGGATCAGGTC  7518
             || |  ||||||||| | |  ||  |   |||||| || || || |||||||| || || 
Sbjct  1165  ATTTTGCAGGTTAAGACAAAGGTAATGGATCCTGGGCCGCATGGTCACCCGGACCAAGTG  1224

Query  7519  CCATATATCGTTACCTGGGAGGCACTTGCCTATGACCCCCCTCCGTGGGTCAAACCGTTT  7578
              | || ||| | ||||||||||  || | |    | || || || ||||| ||||| |||
Sbjct  1225  GCCTACATCATCACCTGGGAGGATCTCGTCCGAAATCCTCCGCCTTGGGTGAAACCCTTT  1284


>NC_022517.1 Baboon endogenous virus strain M7 proviral DNA, complete 
genome
Length=8507

 Score = 847 bits (939),  Expect = 0.0
 Identities = 2201/3320 (66%), Gaps = 104/3320 (3%)
 Strand=Plus/Plus

Query  902   CAGTACTGGCCGTTTTCCTCCTCTGACTTATATAATTGGAAAAATAATAACCCTTCCTTT  961
             ||||||||||| |||||  |||| ||| | |||||||||||||   ||||||| ||||||
Sbjct  1690  CAGTACTGGCCCTTTTCTGCCTCGGACCTCTATAATTGGAAAACCCATAACCCCTCCTTT  1749

Query  962   TCTGAAGATCC--AGGTAAATTGACGGCCTTGATTGAGTCCGTCCTCATCACCCACCAGC  1019
             ||  |||| ||  |||    |||||  | ||||| || ||  | ||| ||||||||||||
Sbjct  1750  TCCCAAGACCCCCAGGCC--TTGACCTCGTTGATAGAATCAATTCTCCTCACCCACCAGC  1807

Query  1020  CCACCTGGGACGACTGTCAGCAGTTGTTGGGGACCCTGCTGACCGGAGAAGAAAAGCAGC  1079
             | |||||||| || ||||| ||| | |||  |  ||| || |||   ||||||| |||||
Sbjct  1808  CTACCTGGGATGATTGTCAACAGCTTTTGCAGGTCCTTCTAACCACCGAAGAAAGGCAGC  1867

Query  1080  GGGTGCTCCTAGAGGCTAGAAAGGCAGT-CCGGGGCAATGATGGACGCCCCACTCAGTTG  1138
             | || ||||| || ||  | ||    || |||||||   || || |  || || ||| | 
Sbjct  1868  GAGTCCTCCTGGAAGCCCGGAAAAATGTGCCGGGGCCTGGA-GGCCTTCCAACCCAGCTC  1926

Query  1139  CCTAATGAAGTCAATGCTGCTTTTCCCCTTGAACGCCCCGGTTGGGATTACACCACTACA  1198
             || |||||| |  | |  |  ||||||||    ||||| |  ||||||||    ||  ||
Sbjct  1927  CCCAATGAAATAGACGAGGGATTTCCCCTCACCCGCCCGGACTGGGATTATGAGACAGCA  1986

Query  1199  GAAGGTAGGAACCACCTAGTCCTCTATCGCCAGTTGCTCTTAGCGGGTCTCCAGAACGCG  1258
                |||||| |    ||     |||||||||||   || || ||||||||| ||   || 
Sbjct  1987  CCGGGTAGGGAGAGTCTCCGAATCTATCGCCAGGCTCTGTTGGCGGGTCTCAAGGGGGCA  2046

Query  1259  GGCAGAAGTCCCACCAATTTGGCCAAGGTAAAAGGGATAACCCAGGGACCTAATGAGTCT  1318
             || | | | ||||||||||||||||||||||     ||||| ||||||    ||||    
Sbjct  2047  GGAAAACGCCCCACCAATTTGGCCAAGGTAAGGACTATAACTCAGGGAAAAGATGAAAGC  2106

Query  1319  CCCTCAGCCTTTTTAGAGAGACTCAAGGAGGCCTATCGCAGGTACACTCCTTATGACCCT  1378
             ||  |||||||| | || |||||   ||| |  | ||| | ||| ||||| | ||| || 
Sbjct  2107  CCGGCAGCCTTTATGGAAAGACTTCTGGAAGGGTTTCGAATGTATACTCCATTTGATCCA  2166

Query  1379  GAGGACCCAGGGCAAGAAACCAATGTGTCTATGTCATTCATCTGGCAGTCTGCCCCGGAT  1438
             || |  ||||  ||  |  | |  ||| | ||||| |||||    ||| | || |  || 
Sbjct  2167  GAAGCACCAGAACACAAGGCTACCGTGGCCATGTCGTTCATAGATCAGGCAGCACTAGAC  2226

Query  1439  ATCGGGCGAAAGTTAGAGCGGTTAGAAG--ATTTAAAGAGCAAGACCTTAGGAGACTTAG  1496
             ||     ||||  |  |  || |||| |  ||  |||   || |  ||   | || ||||
Sbjct  2227  ATAAAAGGAAAACTCCAAAGGCTAGACGGGATCCAAACT-CATGGGCTGCAG-GAATTAG  2284

Query  1497  TGAGGGAAGCTGAAAAGATCTTTAATaaacgagaaaccccggaagaaagagaggaacgta  1556
             | ||||| || |||||| | |  |||||| | |||||||| ||||||||||| |   |  
Sbjct  2285  TAAGGGAGGCAGAAAAGGTATACAATAAAAGGGAAACCCCAGAAGAAAGAGAAGCTAGGC  2344

Query  1557  tcaggagagaaacagaggaaaaagaagaacgccgtagggcagaggatgagcagaaagaga  1616
             | |  | |||| |||        ||||||||            ||| || | ||  ||||
Sbjct  2345  TTATAAAAGAA-CAG--------GAAGAACG------------GGAAGATCGGA--GAGA  2381

Query  1617  aagaaaggGACCGCAGAAGACATAGAGAGATGAGCAAGCTCTTGGCCACTGTAGTTATTG  1676
              |||||          |||| |||   |  | | |||  || ||||  | ||||| | ||
Sbjct  2382  CAGAAA----------AAGAGATAAGCATTTAACCAAAATCCTGGCAGCCGTAGTGACTG  2431

Query  1677  GTCAGAGA-CAGGATAGACAGGGGGGAGAGCGGAAGAGGCCCCAACTTGATAAGGATCAA  1735
                | ||  ||||| || ||||||  | |  | | | ||||  || | |||||||| || 
Sbjct  2432  AAAAAAGGGCAGGAAAGTCAGGGGAAACAA-GAAGGCGGCCTAAAGTAGATAAGGACCAG  2490

Query  1736  TGCGCCTACTGCAAAGAAAAGGGACACTGGGCTAAAGACTGCCCAAAGAAGCCACGAGGG  1795
             |||||||||||||||||    || || |||   || |||||||| |||   ||  |||  
Sbjct  2491  TGCGCCTACTGCAAAGAGCGAGGGCATTGGATCAAGGACTGCCCCAAGCGTCCTAGAGA-  2549

Query  1796  CCCCGAGGACCGAGGCCCCAGACCTCCCTCCTGACCTTAGGT----GACTAGGGAGGTCA  1851
              || || ||     ||||| | |||| |  || |  | |||     || |||||  ||||
Sbjct  2550  -CCAGAAGAAACCCGCCCCTGTCCTCAC--CTTAGGTGAGGACAGCGAATAGGGGTGTCA  2606

Query  1852  GGG-TCAGGAGccccccccTGAACCCAGGATAACCCTCAAAGTCGGGGGGCAACCCGTCA  1910
             ||| || |||||||||||| || ||| || |||| ||    || |||||||| |||  ||
Sbjct  2607  GGGCTCTGGAGCCCCCCCC-GAGCCCCGGCTAACTCTATCTGTAGGGGGGCATCCCACCA  2665

Query  1911  CCTTCCTGGTAGATACTGGGGCCCAACACTCCGTGCTGACCCAA--AATCCTGGACCCCT  1968
             ||||| |||| || || || ||||||||||| ||  ||||| |   || |  ||||||||
Sbjct  2666  CCTTCTTGGTGGACACAGGCGCCCAACACTCGGTTTTGACCAAGGCAAAC--GGACCCCT  2723

Query  1969  AAGTGA-CAAGT-CTGCCTGGGTCCAAGGGGCTACTGGAGGAAAGCGGTATCGCTGGACC  2026
               ||   |  || |  | |||||||| ||||| || ||| |||||  | |    ||||| 
Sbjct  2724  --GTCCTCTCGTACATCTTGGGTCCAGGGGGCAACAGGAAGAAAGATGCACAAATGGACT  2781

Query  2027  ACGGATCGCAAAGTGCATCTAGCTACCGGTAAGGTCACCCACTCTTTCCTCCATGTACCA  2086
             |     || | |||  | ||||     || | ||| || ||||| ||| |    ||||| 
Sbjct  2782  AACCGCCGGACAGTTAACCTAGGGCAAGGAATGGTGACACACTCCTTCTTGGTGGTACCT  2841

Query  2087  GACTGCCCCTATCCTCTGCTAGGAAGAGACTTGCTGACTAAACTAAAAGCTCAAATCCAC  2146
             || || || || || || || ||  ||||  | || || |||||   |||||| ||||||
Sbjct  2842  GAATGTCCGTACCCCCTTCTGGGGCGAGATCTCCTAACCAAACTCGGAGCTCAGATCCAC  2901

Query  2147  TTC---GAGGGATCAGGAGCTCAGGTTATGGGACCAATGGGACTGCCCCTGCAAGTGCTG  2203
             |||   ||||   |||| || |||||  | |  | |   || |  ||| | ||| |  ||
Sbjct  2902  TTCTCCGAGG---CAGGGGCCCAGGTGTTAGACCGAGATGGCCAACCCATCCAAATTTTG  2958

Query  2204  ACCCTAAACATAGAAGATGAGTATCGGCTACATGAGACC----TCAAAAG-AGCCGGATG  2258
             ||  |     |  |||||||  | |||||   ||| | |    |||  |  ||||     
Sbjct  2959  ACTGTGTCTCTGCAAGATGAACACCGGCTTTTTGACATCCCGGTCACCACCAGCC-----  3013

Query  2259  TTTCTCTAGGGTCCACATGGCTTTCTGATTTTCCCCAGGCCTGGGCGGAAACCGGGGGCA  2318
               || ||   |||    ||| |    ||||||||||| || ||||||||||| || ||  
Sbjct  3014  --TCCCTGATGTC----TGGTTACAAGATTTTCCCCAAGCTTGGGCGGAAACGGGAGGAC  3067

Query  2319  TGGGACTGGC--AGTTCGCCAAGCTCCTCTGATCATACCTCTGAAGGCAACCTCTACCCC  2376
             | || | |||  |||  | ||||| ||  | || ||   ||| ||| | ||  |    ||
Sbjct  3068  TTGGGCGGGCCAAGT--GTCAAGCCCCAATCATAATTGATCTAAAGCCCACAGCGGTGCC  3125

Query  2377  CGTGTCCATAAAACAATACCCCATGTCACAAGAAGC-CAGACTGGGGATCAAGCCCCACA  2435
              || || || |||||||||||||||   | |||||| || | |||| ||   ||  ||||
Sbjct  3126  TGTATCTATCAAACAATACCCCATGAGCCTAGAAGCTCATA-TGGGCATTCGGCAACACA  3184

Query  2436  TACAGAGGCTGTTGGACCAGGGAATACTGGTACCCTGCCAGTCCCCCTGGAATACACCCC  2495
             |    |   |  | || |  ||| |  ||  ||| || |  || ||||||||||| || |
Sbjct  3185  TTATCAAATTTCTAGAACTTGGAGTTTTGCGACCTTGTCGCTCACCCTGGAATACTCCTC  3244

Query  2496  TGCTACCCGTTAAGAAACCAGGAACTAACGATTATAGGCCTGTCCAGGATCTGAGAGAAG  2555
             | || || || || || || || ||  | ||||| ||||| ||||| ||| |||||||| 
Sbjct  3245  TTCTGCCAGTAAAAAAGCCTGGTACCCAGGATTACAGGCCCGTCCAAGATTTGAGAGAAA  3304

Query  2556  TCAACAAGCGGGTGGAAGACATCCACCCCACCGTGCCCAATCCTTATAACCTCCTAAGTG  2615
             | || ||  |    |  || |||||||| || || ||||||||||| ||| | || ||| 
Sbjct  3305  TTAATAAAAGAACTGTGGATATCCACCCTACGGTCCCCAATCCTTACAACTTGCTCAGTA  3364

Query  2616  GGCTCCCACCGTCCCACCGGTGGTATACTGTGCTTGATTTAAAGGATGCCTTTTTCTGCC  2675
                |   |||   | || | |||||||| || || || ||||| |||||||| || ||  
Sbjct  3365  CCTTAAAACCAGACTACAGCTGGTATACCGTACTGGACTTAAAAGATGCCTTCTTTTGTT  3424

Query  2676  TGAGACTCCACCCCACCAGTCAGCCTCTCTTCGCCTTCGAGTGGAGAGATCCAGGGATGG  2735
             |    ||   ||||   || |||   || || ||||| |||||||  || || | ||  |
Sbjct  3425  TACCCCTGGCCCCCCAAAGCCAGGAACTATTTGCCTTTGAGTGGAAGGACCCTGAGAGAG  3484

Query  2736  GAATCTCAGGACAATTAACCTGGACCAGACTCCCACAGGGTTTCAAAAACAGTCCCACCC  2795
             |||||||||| ||||| ||||||||  |||| || ||||| |||||||||  |||||| |
Sbjct  3485  GAATCTCAGGCCAATTGACCTGGACTCGACTTCCCCAGGGGTTCAAAAACTCTCCCACTC  3544

Query  2796  TGTTTGATGAGGCACTACACAGAGACCTAGCAGACTTCCGGATCCAGCACCCAGACTTGA  2855
             | || |||||||| || ||||| |||||  | |||||||||| |||||| |||||  |||
Sbjct  3545  TCTTCGATGAGGCTCTCCACAGGGACCTCACCGACTTCCGGACCCAGCATCCAGAAGTGA  3604

Query  2856  TCCTGCTACAGTACGTGGATGACATACTACTGGCCGCCACTTCTGAGCTCGACTGCCAAC  2915
              |||||| ||||| || |||||| | ||  |||| ||| |  |  ||   | ||||   |
Sbjct  3605  CCCTGCTCCAGTATGTAGATGACCTCCTCTTGGCGGCCCCCACAAAGAAAGCCTGCACGC  3664

Query  2916  AAGGTACTCGGGCCCTGTTACTAACCCTAGGAAACCTCGGGTATCGGGCCTCGGCCAAGA  2975
             |||||||| ||   ||  | |     |||||  |    || || ||||| || |||||||
Sbjct  3665  AAGGTACTAGGCATCTACTCCAGGAACTAGGTGAGAAAGGATACCGGGCATCTGCCAAGA  3724

Query  2976  AAGCCCAACTTTGCCAGAAACAGGTCAAGTATCTGGGGTATCTCCTAAAAGAGGGTCAGA  3035
             | || ||| |||| ||||   |||| |  || ||||||||  | || |  |||||  | |
Sbjct  3725  AGGCACAAATTTGTCAGACCAAGGTAACTTACCTGGGGTACATACTGAGTGAGGGAAAAA  3784

Query  3036  GATGGCTGA---CTGAGGCCAGAAAAGAGACTGTGATGGGGCAGCCTACTCCGAAGACCC  3092
             | ||||| |   ||| |||  | | ||||||||||    |    ||  | ||   ||  |
Sbjct  3785  GGTGGCTCACCCCTG-GGC--GCATAGAGACTGTGGCTCGCATTCCACCGCCCCGGAATC  3841

Query  3093  CTCGACAACTAAGGGAGTTCCTAGGGACGGCAGGCTTCTGTCGCCTCTGGATCCCTGGGT  3152
             |  || |  |  | || ||||| || || || || ||||||||| | ||||| || || |
Sbjct  3842  CCAGAGAGGTGCGTGAATTCCTGGGAACTGCTGGGTTCTGTCGCTTGTGGATACCCGGTT  3901

Query  3153  TTGCGGAAATGGCAGCCCCCTTGTATCCTCTTACCAAAACGGGGACTCTGTTCAATTGGG  3212
             |||| ||| |||| |||||| | ||  | || |||||     | || |  ||||  ||| 
Sbjct  3902  TTGCTGAATTGGCCGCCCCCCTTTACGCACTCACCAAGGAAAGCACCCCTTTCACCTGGC  3961

Query  3213  GCCCAGACCAGCAAAAGGCCTATCAAGAAATCAAACAGGCTCTTCTAACTGCCCCAGCCC  3272
                |||| || |||  ||| | | | | | | ||| |||| ||  |  ||||||||||||
Sbjct  3962  AGACAGAGCATCAATTGGCTTTTGAGGCACTAAAAAAGGCACTCTTGTCTGCCCCAGCCC  4021

Query  3273  TGGGGTTGCCAGATTTGACTAAGCCCTTTGAACTCTTTGTCGACGAGAAGCAGGGCTACG  3332
             | ||||| || ||     | |||||||||   |||||  | ||||| | ||| ||    |
Sbjct  4022  TTGGGTTACCGGACACCTCAAAGCCCTTTACCCTCTTCCTGGACGAAAGGCAAGGGATTG  4081

Query  3333  CCAAAGGCGTCCTAACGCAAAAACTGGGACCTTGGCGTCGGCCCGTGGCCTACCTGTCCA  3392
             ||||||| ||||| || |||||| |||| ||||||    | || || || ||||||||||
Sbjct  4082  CCAAAGGAGTCCTGACCCAAAAATTGGGGCCTTGGAAAAGACCGGTAGCATACCTGTCCA  4141

Query  3393  AAAAGCTAGACCCAGTGGCAGCTGGGTGGCCCCCTTGCCTACGGATGGTAGCAGCCATTG  3452
             | ||||| ||||| ||||| || || |||||||| || || || ||  | |||||||  |
Sbjct  4142  AGAAGCTGGACCCTGTGGCGGCCGGCTGGCCCCCATGTCTTCGTATCATGGCAGCCACCG  4201

Query  3453  CCGTTCTGACAAAAGATGCAGGCAAGCTAACCATGGGACAGCCGCTAGTCATCCTGGCCC  3512
             |  | |||   |||||  | |  ||| ||||| | || ||||| ||     |  |  | |
Sbjct  4202  CTATGCTGGTCAAAGACTCTGCTAAGTTAACCCTTGGGCAGCCACTGACTGTTATTACTC  4261

Query  3513  CCCATGCAGTAGAGGCACTGGTCAAGCAACCCCCTGACCGCTGGCTATCCAACGCCCGCA  3572
             | ||| |  |||||||  | ||   ||| ||||| ||||| ||| || ||||||| ||| 
Sbjct  4262  CACATACTCTAGAGGCCATAGTGCGGCAGCCCCCGGACCGGTGGATAACCAACGCACGCC  4321

Query  3573  TGACCCACTATCAGGCAATGCTCCTAGATACGGACCGAGTTCAGTTCGGACCGGTGGTAG  3632
             | |||||||| |||||  |  | || || |||||||| || ||||| || ||   |||  
Sbjct  4322  TAACCCACTACCAGGCCCTCTTACTGGACACGGACCGCGTCCAGTTTGGCCCTCCGGTCA  4381

Query  3633  CCTTAAACCCGGCCACGTTGCTCCCCTTGCCGGGAA---AAGAGACCCCCCACGACTGCC  3689
             || ||||||| || ||| |||| ||  | || | ||   ||   | ||| ||||| || |
Sbjct  4382  CCCTAAACCCTGCTACGCTGCTGCCGGTACCAGAAAACCAACCAAGCCCACACGATTGTC  4441

Query  3690  TCGAGATCTTGGCTGAGACACACGGCACCAGACCGGACCTCACGGACCAGCCCCTCCCAA  3749
                |  |  |||||||||| || || ||  ||   ||||| |  |||||    |||||| 
Sbjct  4442  GGCAAGTACTGGCTGAGACCCATGGAACACGAGAAGACCTTAAAGACCAAGAGCTCCCAG  4501

Query  3750  ATGCCGACCACACCTGGTATACAGATGGAAGCAGCTTCCTGCAGGAGGGGCAACGTAAGG  3809
             | || || ||||||||||| ||||| || ||||| | |||  |    ||    || | ||
Sbjct  4502  ACGCGGATCACACCTGGTACACAGACGGCAGCAGTTACCTTGACTCAGGTACTCGGAGGG  4561

Query  3810  CTGGAGCAGCGGT-GACCACCGAGACCGAGGTAATCTGGGCCAAGGCGTTGCCAGCCGGG  3868
             | ||||||||||| |   || || | | |    || |||||  |  |  | ||  | || 
Sbjct  4562  CGGGAGCAGCGGTAGTAGACGGACA-CAATACCATTTGGGCACAATCACTACCTCCTGGC  4620

Query  3869  ACATCCGCCCAGCGAGCTGAACTAATAGCACTCACCCAGGCCCTAAAGATGGCAGAAGGT  3928
             || || || |||   |||||  |||||||||| ||| |||||||| || || |  | || 
Sbjct  4621  ACGTCTGCACAGAAGGCTGAGTTAATAGCACTAACCAAGGCCCTAGAGCTGTCCAAGGGA  4680

Query  3929  AAG-AAGCTAAATGTTTATACTGATAGCCGCTATGCCTTTGCTACCGCCCATGTCCATGG  3987
             ||| ||||| ||  |||||||||||||||| ||||||||||| || || |||   |||||
Sbjct  4681  AAGAAAGCT-AACATTTATACTGATAGCCGATATGCCTTTGCAACGGCTCATACTCATGG  4739

Query  3988  AGAAATATATAGGAGACGTGGGTTGCTCACCTCAGAAGGCAAGGAGATCAAGAACAAGGG  4047
             |   || |||   ||| | ||  | || ||||||||||| ||||| ||||||||||| | 
Sbjct  4740  AAGTATCTATGAAAGAAGAGGTCTCCTAACCTCAGAAGGAAAGGAAATCAAGAACAAAGC  4799

Query  4048  CGAAATCTTGGCCTTACTGAAAGCTCTCTTTCTGCCCAAAAGACTCAGTATAATTCACTG  4107
              |||||  | |||||| | || || || ||||| ||  ||  | |   ||||||||||||
Sbjct  4800  TGAAATAATTGCCTTATTAAAGGCCCTTTTTCTTCCTCAAGAAGTGGCTATAATTCACTG  4859

Query  4108  CCCAGGACATCAGAAAGGCAATAGTGCTGAAGCTAAAGGCAACCGAATGGCGGACCAGGC  4167
             ||| || |||||||||||  |   | | |  ||   ||| ||| ||  ||| ||||  | 
Sbjct  4860  CCCCGGGCATCAGAAAGGACAGGATCCAGTCGCAGTAGGAAACAGACAGGCTGACCGAGT  4919

Query  4168  AGCCCGGGAAGCAGCCATGG  4187
              ||| || |||| |||||||
Sbjct  4920  GGCCAGGCAAGCCGCCATGG  4939


 Score = 324 bits (358),  Expect = 9e-86
 Identities = 541/772 (70%), Gaps = 29/772 (4%)
 Strand=Plus/Plus

Query  4578  ATTGGGAAATTGACTTTACTGAAGTAAGGCCCGGACTGTA-TGGGCATAAGTATCTTCTG  4636
             |||||||||| ||||| ||||||||||  ||   ||| |  |||| |||||||  | || 
Sbjct  5318  ATTGGGAAATAGACTTCACTGAAGTAAAACCTC-ACTATGCTGGGTATAAGTACTTACTA  5376

Query  4637  GTGTTTGTGGACACGTTCTCTGGCTGGGTGGAAGCCTTCCCAACCAAGCATGAGACTGCC  4696
             |||||||| || || || || || ||||| |||||||| || |||  ||| || || || 
Sbjct  5377  GTGTTTGTAGATACCTTTTCAGGATGGGTAGAAGCCTTTCCCACCCGGCAAGAAACGGCA  5436

Query  4697  AAAGTTGTGACCAAAAAGCTTCTAGAAGAAATATTTCCAAGGTTTGGAATGCCCCAAGTA  4756
              |  | ||  |||| ||| | ||||||||||| ||||| || |||||| | ||| | |||
Sbjct  5437  CACATAGTAGCCAAGAAGATCCTAGAAGAAATCTTTCCTAGATTTGGACTTCCCAAGGTA  5496

Query  4757  TTGGGGACTGATAATGGGCCTGCCTTCGTCTCCCAGGTAAGTCAGTCGGTGGCCAAGCTA  4816
              | ||| | || || ||||| |||||||| |||||||||||||||  | | |||| | ||
Sbjct  5497  ATTGGGTCAGACAACGGGCCGGCCTTCGTTTCCCAGGTAAGTCAGGGGCTAGCCAGGATA  5556

Query  4817  CTGGGGATTGATTGGAAACTACATTGTGCTTACAGACCCCAGAGTTCAGGTCAGGTAGAA  4876
             ||||||||| |||||||| | ||||||||||| ||||||||||| ||||| |||||||| 
Sbjct  5557  CTGGGGATTAATTGGAAATTGCATTGTGCTTATAGACCCCAGAGCTCAGGACAGGTAGAG  5616

Query  4877  AGAATGAATAGGACAATCAAGGAGACTTTGACCAAATTAACGCTTGCAACTGGCACTAGA  4936
             ||||||||||| ||||| || |||||  | || ||||| ||  | |  ||||||   | |
Sbjct  5617  AGAATGAATAGAACAATAAAAGAGACCCTTACTAAATTGACCTTAGAGACTGGCTTAAAA  5676

Query  4937  GACTGGGTACTCCTACTTCCCTTGGCCCTCTACCGAGCCCGCAACACTCCGGGCCCCCAT  4996
             || |||  || ||| ||  |  | || || |   ||||||| || || ||   || |  |
Sbjct  5677  GATTGGAGACGCCTCCTATCTCTAGCTCTATTAAGAGCCCGGAATACGCCTAACCGCTTT  5736

Query  4997  GGACTCACTCCGTATGAAATCCTGTATGGGGCGCCCCCGCCCCTTGTTAA-TTTCCATGA  5055
             || |||||||| ||||||||||| ||||| | | || | ||| |||| ||  || | | |
Sbjct  5737  GGGCTCACTCCATATGAAATCCTCTATGGAG-GACCTCCCCCTTTGTCAACCTTACTTAA  5795

Query  5056  -TCCTGAAAT--GTCAAAGTTTACTAATAGCCCCTCTCTCCAAGCTCACTTACAGGCCCT  5112
              ||||    |   || ||   | |||| |   |    || || || |   || | |  ||
Sbjct  5796  CTCCTTTTCTCCCTCCAA---TTCTAAGA---CTGACCTACAGGCCCGGCTAAAAGGACT  5849

Query  5113  CCAAGCAGTACAACGAGAGGTCTGGAAGCCTCTGGCCG--CTG--CCTATCAGGACCAAC  5168
              |||||||||||     |  |||||   ||  |||| |  |||  ||   ||||||   |
Sbjct  5850  ACAAGCAGTACAGGCCCAAATCTGGGCCCCCTTGGCAGAACTGTACCGGCCAGGACATTC  5909

Query  5169  -AAGACCAGCCTGTGATACCACACCCCTTCCGTGTCGGCGACACCGTGTGGGTACGCCGG  5227
               ||||||||           ||||||||||  || || ||| |||| |  ||  | || 
Sbjct  5910  GCAGACCAGC-----------CACCCCTTCCAGGTGGGGGACTCCGTCTACGTTAGACGA  5958

Query  5228  CACCAGACTAAGAACTTGGAACCTCGCTGGAAAGGACCCTACACCGTCCTGCTGACCACC  5287
             ||||   || ||    |||| ||||| ||||||||||||||||  || || |||||||| 
Sbjct  5959  CACCGTTCTCAGGGACTGGAGCCTCGGTGGAAAGGACCCTACATTGTTCTCCTGACCACA  6018

Query  5288  CCCACCGCTCTCAAAGTAGACGGCATCGCTGCGTGGATCCACGCCGCTCACG  5339
             ||||| ||  | || || ||||| |||||  ||||||| |||||  | ||||
Sbjct  6019  CCCACAGCCATAAAGGTTGACGGAATCGCCACGTGGATTCACGCATCCCACG  6070


 Score = 146 bits (161),  Expect = 5e-32
 Identities = 209/290 (72%), Gaps = 6/290 (2%)
 Strand=Plus/Plus

Query  7948  CAGTACTGGCCGTTTTCCTCCTCTGACTTATATAATTGGAAAAATAATAACCCTTCCTTT  8007
             ||||||||||| |||||  |||| ||| | |||||||||||||   ||||||| ||||||
Sbjct  1690  CAGTACTGGCCCTTTTCTGCCTCGGACCTCTATAATTGGAAAACCCATAACCCCTCCTTT  1749

Query  8008  TCTGAAGA--TCCAGGTAAATTGACGGCCTTGATTGAGTCCGTCCTCATCACCCACCAGC  8065
             ||  ||||   |||||    |||||  | ||||| || ||  | ||| ||||||||||||
Sbjct  1750  TCCCAAGACCCCCAGG--CCTTGACCTCGTTGATAGAATCAATTCTCCTCACCCACCAGC  1807

Query  8066  CCACCTGGGACGACTGTCAGCAGTTGTTGGGGACCCTGCTGACCGGAGAAGAAAAGCAGC  8125
             | |||||||| || ||||| ||| | |||  |  ||| || |||   ||||||| |||||
Sbjct  1808  CTACCTGGGATGATTGTCAACAGCTTTTGCAGGTCCTTCTAACCACCGAAGAAAGGCAGC  1867

Query  8126  GGGTGCTCCTAGAGGCTAGAAAGGCAGT-CCGGGGCAATGATGGACGCCCCACTCAGTTG  8184
             | || ||||| || ||  | ||    || |||||||  ||  || |  || || ||| | 
Sbjct  1868  GAGTCCTCCTGGAAGCCCGGAAAAATGTGCCGGGGC-CTGGAGGCCTTCCAACCCAGCTC  1926

Query  8185  CCTAATGAAATCAATGCTGCCTTTCCCCTTGAGCGCCCTGATTGGGATTA  8234
             || ||||||||  | |  |  ||||||||    ||||| || ||||||||
Sbjct  1927  CCCAATGAAATAGACGAGGGATTTCCCCTCACCCGCCCGGACTGGGATTA  1976


 Score = 73.4 bits (80),  Expect = 3e-10
 Identities = 196/300 (65%), Gaps = 0/300 (0%)
 Strand=Plus/Plus

Query  233   ATGGGACAGACCGTAACTACCCCTCTGAGTCTAACCTTGCAGCACTGGGGAGATGTCCAG  292
             |||||||||||  |||| || |||||   | | || |||  |||||    ||| |||| |
Sbjct  985   ATGGGACAGACGCTAACAACTCCTCTATCTTTGACTTTGACGCACTTTTCAGACGTCCGG  1044

Query  293   CGCATTGCATCCAACCAGTCTGTGGATGTCAGGAAGAGGCGCTGGATTACCTTCTGTTCC  352
               ||  ||   ||| |  || || |  ||| | ||  | || |||   || ||||| || 
Sbjct  1045  GCCAGAGCCCACAATCTTTCCGTAGGAGTCCGAAAAGGACGATGGCAAACTTTCTGCTCG  1104

Query  353   GCCGAATGGCCAACTTTCAATGTAGGATGGCCTCAGGATGGTACTTTCAATTTAAGTATT  412
              |||| ||||| ||  |  |||| || ||||| | ||| || |||||  |  |     ||
Sbjct  1105  TCCGAGTGGCCCACCCTTCATGTCGGGTGGCCCCGGGACGGAACTTTTGACCTCTCCGTT  1164

Query  413   ATCTCTCAGGTTAAGTCTAGAGTGTTTTGTCCTGGTCCCCACGGACACCCGGATCAGGTC  472
             || |  ||||||||| | |  ||  |   |||||| || || || |||||||| || || 
Sbjct  1165  ATTTTGCAGGTTAAGACAAAGGTAATGGATCCTGGGCCGCATGGTCACCCGGACCAAGTG  1224

Query  473   CCATATATCGTTACCTGGGAGGCACTTGCCTATGACCCCCCTCCGTGGGTCAAACCGTTT  532
              | || ||| | ||||||||||  || | |    | || || || ||||| ||||| |||
Sbjct  1225  GCCTACATCATCACCTGGGAGGATCTCGTCCGAAATCCTCCGCCTTGGGTGAAACCCTTT  1284


 Score = 73.4 bits (80),  Expect = 3e-10
 Identities = 196/300 (65%), Gaps = 0/300 (0%)
 Strand=Plus/Plus

Query  7279  ATGGGACAGACCGTAACTACCCCTCTGAGTCTAACCTTGCAGCACTGGGGAGATGTCCAG  7338
             |||||||||||  |||| || |||||   | | || |||  |||||    ||| |||| |
Sbjct  985   ATGGGACAGACGCTAACAACTCCTCTATCTTTGACTTTGACGCACTTTTCAGACGTCCGG  1044

Query  7339  CGCATTGCATCCAACCAGTCTGTGGATGTCAGGAAGAGGCGCTGGATTACCTTCTGTTCC  7398
               ||  ||   ||| |  || || |  ||| | ||  | || |||   || ||||| || 
Sbjct  1045  GCCAGAGCCCACAATCTTTCCGTAGGAGTCCGAAAAGGACGATGGCAAACTTTCTGCTCG  1104

Query  7399  GCCGAATGGCCAACTTTCAATGTAGGATGGCCTCAGGATGGTACTTTCAATTTAAGTATT  7458
              |||| ||||| ||  |  |||| || ||||| | ||| || |||||  |  |     ||
Sbjct  1105  TCCGAGTGGCCCACCCTTCATGTCGGGTGGCCCCGGGACGGAACTTTTGACCTCTCCGTT  1164

Query  7459  ATCTCTCAGGTTAAGTCTAGAGTGTTTTGTCCTGGTCCCCACGGACACCCGGATCAGGTC  7518
             || |  ||||||||| | |  ||  |   |||||| || || || |||||||| || || 
Sbjct  1165  ATTTTGCAGGTTAAGACAAAGGTAATGGATCCTGGGCCGCATGGTCACCCGGACCAAGTG  1224

Query  7519  CCATATATCGTTACCTGGGAGGCACTTGCCTATGACCCCCCTCCGTGGGTCAAACCGTTT  7578
              | || ||| | ||||||||||  || | |    | || || || ||||| ||||| |||
Sbjct  1225  GCCTACATCATCACCTGGGAGGATCTCGTCCGAAATCCTCCGCCTTGGGTGAAACCCTTT  1284


>D10032.1 Baboon endogenous virus strain M7 proviral DNA, complete 
genome
Length=8507

 Score = 847 bits (939),  Expect = 0.0
 Identities = 2201/3320 (66%), Gaps = 104/3320 (3%)
 Strand=Plus/Plus

Query  902   CAGTACTGGCCGTTTTCCTCCTCTGACTTATATAATTGGAAAAATAATAACCCTTCCTTT  961
             ||||||||||| |||||  |||| ||| | |||||||||||||   ||||||| ||||||
Sbjct  1690  CAGTACTGGCCCTTTTCTGCCTCGGACCTCTATAATTGGAAAACCCATAACCCCTCCTTT  1749

Query  962   TCTGAAGATCC--AGGTAAATTGACGGCCTTGATTGAGTCCGTCCTCATCACCCACCAGC  1019
             ||  |||| ||  |||    |||||  | ||||| || ||  | ||| ||||||||||||
Sbjct  1750  TCCCAAGACCCCCAGGCC--TTGACCTCGTTGATAGAATCAATTCTCCTCACCCACCAGC  1807

Query  1020  CCACCTGGGACGACTGTCAGCAGTTGTTGGGGACCCTGCTGACCGGAGAAGAAAAGCAGC  1079
             | |||||||| || ||||| ||| | |||  |  ||| || |||   ||||||| |||||
Sbjct  1808  CTACCTGGGATGATTGTCAACAGCTTTTGCAGGTCCTTCTAACCACCGAAGAAAGGCAGC  1867

Query  1080  GGGTGCTCCTAGAGGCTAGAAAGGCAGT-CCGGGGCAATGATGGACGCCCCACTCAGTTG  1138
             | || ||||| || ||  | ||    || |||||||   || || |  || || ||| | 
Sbjct  1868  GAGTCCTCCTGGAAGCCCGGAAAAATGTGCCGGGGCCTGGA-GGCCTTCCAACCCAGCTC  1926

Query  1139  CCTAATGAAGTCAATGCTGCTTTTCCCCTTGAACGCCCCGGTTGGGATTACACCACTACA  1198
             || |||||| |  | |  |  ||||||||    ||||| |  ||||||||    ||  ||
Sbjct  1927  CCCAATGAAATAGACGAGGGATTTCCCCTCACCCGCCCGGACTGGGATTATGAGACAGCA  1986

Query  1199  GAAGGTAGGAACCACCTAGTCCTCTATCGCCAGTTGCTCTTAGCGGGTCTCCAGAACGCG  1258
                |||||| |    ||     |||||||||||   || || ||||||||| ||   || 
Sbjct  1987  CCGGGTAGGGAGAGTCTCCGAATCTATCGCCAGGCTCTGTTGGCGGGTCTCAAGGGGGCA  2046

Query  1259  GGCAGAAGTCCCACCAATTTGGCCAAGGTAAAAGGGATAACCCAGGGACCTAATGAGTCT  1318
             || | | | ||||||||||||||||||||||     ||||| ||||||    ||||    
Sbjct  2047  GGAAAACGCCCCACCAATTTGGCCAAGGTAAGGACTATAACTCAGGGAAAAGATGAAAGC  2106

Query  1319  CCCTCAGCCTTTTTAGAGAGACTCAAGGAGGCCTATCGCAGGTACACTCCTTATGACCCT  1378
             ||  |||||||| | || |||||   ||| |  | ||| | ||| ||||| | ||| || 
Sbjct  2107  CCGGCAGCCTTTATGGAAAGACTTCTGGAAGGGTTTCGAATGTATACTCCATTTGATCCA  2166

Query  1379  GAGGACCCAGGGCAAGAAACCAATGTGTCTATGTCATTCATCTGGCAGTCTGCCCCGGAT  1438
             || |  ||||  ||  |  | |  ||| | ||||| |||||    ||| | || |  || 
Sbjct  2167  GAAGCACCAGAACACAAGGCTACCGTGGCCATGTCGTTCATAGATCAGGCAGCACTAGAC  2226

Query  1439  ATCGGGCGAAAGTTAGAGCGGTTAGAAG--ATTTAAAGAGCAAGACCTTAGGAGACTTAG  1496
             ||     ||||  |  |  || |||| |  ||  |||   || |  ||   | || ||||
Sbjct  2227  ATAAAAGGAAAACTCCAAAGGCTAGACGGGATCCAAACT-CATGGGCTGCAG-GAATTAG  2284

Query  1497  TGAGGGAAGCTGAAAAGATCTTTAATaaacgagaaaccccggaagaaagagaggaacgta  1556
             | ||||| || |||||| | |  |||||| | |||||||| ||||||||||| |   |  
Sbjct  2285  TAAGGGAGGCAGAAAAGGTATACAATAAAAGGGAAACCCCAGAAGAAAGAGAAGCTAGGC  2344

Query  1557  tcaggagagaaacagaggaaaaagaagaacgccgtagggcagaggatgagcagaaagaga  1616
             | |  | |||| |||        ||||||||            ||| || | ||  ||||
Sbjct  2345  TTATAAAAGAA-CAG--------GAAGAACG------------GGAAGATCGGA--GAGA  2381

Query  1617  aagaaaggGACCGCAGAAGACATAGAGAGATGAGCAAGCTCTTGGCCACTGTAGTTATTG  1676
              |||||          |||| |||   |  | | |||  || ||||  | ||||| | ||
Sbjct  2382  CAGAAA----------AAGAGATAAGCATTTAACCAAAATCCTGGCAGCCGTAGTGACTG  2431

Query  1677  GTCAGAGA-CAGGATAGACAGGGGGGAGAGCGGAAGAGGCCCCAACTTGATAAGGATCAA  1735
                | ||  ||||| || ||||||  | |  | | | ||||  || | |||||||| || 
Sbjct  2432  AAAAAAGGGCAGGAAAGTCAGGGGAAACAA-GAAGGCGGCCTAAAGTAGATAAGGACCAG  2490

Query  1736  TGCGCCTACTGCAAAGAAAAGGGACACTGGGCTAAAGACTGCCCAAAGAAGCCACGAGGG  1795
             |||||||||||||||||    || || |||   || |||||||| |||   ||  |||  
Sbjct  2491  TGCGCCTACTGCAAAGAGCGAGGGCATTGGATCAAGGACTGCCCCAAGCGTCCTAGAGA-  2549

Query  1796  CCCCGAGGACCGAGGCCCCAGACCTCCCTCCTGACCTTAGGT----GACTAGGGAGGTCA  1851
              || || ||     ||||| | |||| |  || |  | |||     || |||||  ||||
Sbjct  2550  -CCAGAAGAAACCCGCCCCTGTCCTCAC--CTTAGGTGAGGACAGCGAATAGGGGTGTCA  2606

Query  1852  GGG-TCAGGAGccccccccTGAACCCAGGATAACCCTCAAAGTCGGGGGGCAACCCGTCA  1910
             ||| || |||||||||||| || ||| || |||| ||    || |||||||| |||  ||
Sbjct  2607  GGGCTCTGGAGCCCCCCCC-GAGCCCCGGCTAACTCTATCTGTAGGGGGGCATCCCACCA  2665

Query  1911  CCTTCCTGGTAGATACTGGGGCCCAACACTCCGTGCTGACCCAA--AATCCTGGACCCCT  1968
             ||||| |||| || || || ||||||||||| ||  ||||| |   || |  ||||||||
Sbjct  2666  CCTTCTTGGTGGACACAGGCGCCCAACACTCGGTTTTGACCAAGGCAAAC--GGACCCCT  2723

Query  1969  AAGTGA-CAAGT-CTGCCTGGGTCCAAGGGGCTACTGGAGGAAAGCGGTATCGCTGGACC  2026
               ||   |  || |  | |||||||| ||||| || ||| |||||  | |    ||||| 
Sbjct  2724  --GTCCTCTCGTACATCTTGGGTCCAGGGGGCAACAGGAAGAAAGATGCACAAATGGACT  2781

Query  2027  ACGGATCGCAAAGTGCATCTAGCTACCGGTAAGGTCACCCACTCTTTCCTCCATGTACCA  2086
             |     || | |||  | ||||     || | ||| || ||||| ||| |    ||||| 
Sbjct  2782  AACCGCCGGACAGTTAACCTAGGGCAAGGAATGGTGACACACTCCTTCTTGGTGGTACCT  2841

Query  2087  GACTGCCCCTATCCTCTGCTAGGAAGAGACTTGCTGACTAAACTAAAAGCTCAAATCCAC  2146
             || || || || || || || ||  ||||  | || || |||||   |||||| ||||||
Sbjct  2842  GAATGTCCGTACCCCCTTCTGGGGCGAGATCTCCTAACCAAACTCGGAGCTCAGATCCAC  2901

Query  2147  TTC---GAGGGATCAGGAGCTCAGGTTATGGGACCAATGGGACTGCCCCTGCAAGTGCTG  2203
             |||   ||||   |||| || |||||  | |  | |   || |  ||| | ||| |  ||
Sbjct  2902  TTCTCCGAGG---CAGGGGCCCAGGTGTTAGACCGAGATGGCCAACCCATCCAAATTTTG  2958

Query  2204  ACCCTAAACATAGAAGATGAGTATCGGCTACATGAGACC----TCAAAAG-AGCCGGATG  2258
             ||  |     |  |||||||  | |||||   ||| | |    |||  |  ||||     
Sbjct  2959  ACTGTGTCTCTGCAAGATGAACACCGGCTTTTTGACATCCCGGTCACCACCAGCC-----  3013

Query  2259  TTTCTCTAGGGTCCACATGGCTTTCTGATTTTCCCCAGGCCTGGGCGGAAACCGGGGGCA  2318
               || ||   |||    ||| |    ||||||||||| || ||||||||||| || ||  
Sbjct  3014  --TCCCTGATGTC----TGGTTACAAGATTTTCCCCAAGCTTGGGCGGAAACGGGAGGAC  3067

Query  2319  TGGGACTGGC--AGTTCGCCAAGCTCCTCTGATCATACCTCTGAAGGCAACCTCTACCCC  2376
             | || | |||  |||  | ||||| ||  | || ||   ||| ||| | ||  |    ||
Sbjct  3068  TTGGGCGGGCCAAGT--GTCAAGCCCCAATCATAATTGATCTAAAGCCCACAGCGGTGCC  3125

Query  2377  CGTGTCCATAAAACAATACCCCATGTCACAAGAAGC-CAGACTGGGGATCAAGCCCCACA  2435
              || || || |||||||||||||||   | |||||| || | |||| ||   ||  ||||
Sbjct  3126  TGTATCTATCAAACAATACCCCATGAGCCTAGAAGCTCATA-TGGGCATTCGGCAACACA  3184

Query  2436  TACAGAGGCTGTTGGACCAGGGAATACTGGTACCCTGCCAGTCCCCCTGGAATACACCCC  2495
             |    |   |  | || |  ||| |  ||  ||| || |  || ||||||||||| || |
Sbjct  3185  TTATCAAATTTCTAGAACTTGGAGTTTTGCGACCTTGTCGCTCACCCTGGAATACTCCTC  3244

Query  2496  TGCTACCCGTTAAGAAACCAGGAACTAACGATTATAGGCCTGTCCAGGATCTGAGAGAAG  2555
             | || || || || || || || ||  | ||||| ||||| ||||| ||| |||||||| 
Sbjct  3245  TTCTGCCAGTAAAAAAGCCTGGTACCCAGGATTACAGGCCCGTCCAAGATTTGAGAGAAA  3304

Query  2556  TCAACAAGCGGGTGGAAGACATCCACCCCACCGTGCCCAATCCTTATAACCTCCTAAGTG  2615
             | || ||  |    |  || |||||||| || || ||||||||||| ||| | || ||| 
Sbjct  3305  TTAATAAAAGAACTGTGGATATCCACCCTACGGTCCCCAATCCTTACAACTTGCTCAGTA  3364

Query  2616  GGCTCCCACCGTCCCACCGGTGGTATACTGTGCTTGATTTAAAGGATGCCTTTTTCTGCC  2675
                |   |||   | || | |||||||| || || || ||||| |||||||| || ||  
Sbjct  3365  CCTTAAAACCAGACTACAGCTGGTATACCGTACTGGACTTAAAAGATGCCTTCTTTTGTT  3424

Query  2676  TGAGACTCCACCCCACCAGTCAGCCTCTCTTCGCCTTCGAGTGGAGAGATCCAGGGATGG  2735
             |    ||   ||||   || |||   || || ||||| |||||||  || || | ||  |
Sbjct  3425  TACCCCTGGCCCCCCAAAGCCAGGAACTATTTGCCTTTGAGTGGAAGGACCCTGAGAGAG  3484

Query  2736  GAATCTCAGGACAATTAACCTGGACCAGACTCCCACAGGGTTTCAAAAACAGTCCCACCC  2795
             |||||||||| ||||| ||||||||  |||| || ||||| |||||||||  |||||| |
Sbjct  3485  GAATCTCAGGCCAATTGACCTGGACTCGACTTCCCCAGGGGTTCAAAAACTCTCCCACTC  3544

Query  2796  TGTTTGATGAGGCACTACACAGAGACCTAGCAGACTTCCGGATCCAGCACCCAGACTTGA  2855
             | || |||||||| || ||||| |||||  | |||||||||| |||||| |||||  |||
Sbjct  3545  TCTTCGATGAGGCTCTCCACAGGGACCTCACCGACTTCCGGACCCAGCATCCAGAAGTGA  3604

Query  2856  TCCTGCTACAGTACGTGGATGACATACTACTGGCCGCCACTTCTGAGCTCGACTGCCAAC  2915
              |||||| ||||| || |||||| | ||  |||| ||| |  |  ||   | ||||   |
Sbjct  3605  CCCTGCTCCAGTATGTAGATGACCTCCTCTTGGCGGCCCCCACAAAGAAAGCCTGCACGC  3664

Query  2916  AAGGTACTCGGGCCCTGTTACTAACCCTAGGAAACCTCGGGTATCGGGCCTCGGCCAAGA  2975
             |||||||| ||   ||  | |     |||||  |    || || ||||| || |||||||
Sbjct  3665  AAGGTACTAGGCATCTACTCCAGGAACTAGGTGAGAAAGGATACCGGGCATCTGCCAAGA  3724

Query  2976  AAGCCCAACTTTGCCAGAAACAGGTCAAGTATCTGGGGTATCTCCTAAAAGAGGGTCAGA  3035
             | || ||| |||| ||||   |||| |  || ||||||||  | || |  |||||  | |
Sbjct  3725  AGGCACAAATTTGTCAGACCAAGGTAACTTACCTGGGGTACATACTGAGTGAGGGAAAAA  3784

Query  3036  GATGGCTGA---CTGAGGCCAGAAAAGAGACTGTGATGGGGCAGCCTACTCCGAAGACCC  3092
             | ||||| |   ||| |||  | | ||||||||||    |    ||  | ||   ||  |
Sbjct  3785  GGTGGCTCACCCCTG-GGC--GCATAGAGACTGTGGCTCGCATTCCACCGCCCCGGAATC  3841

Query  3093  CTCGACAACTAAGGGAGTTCCTAGGGACGGCAGGCTTCTGTCGCCTCTGGATCCCTGGGT  3152
             |  || |  |  | || ||||| || || || || ||||||||| | ||||| || || |
Sbjct  3842  CCAGAGAGGTGCGTGAATTCCTGGGAACTGCTGGGTTCTGTCGCTTGTGGATACCCGGTT  3901

Query  3153  TTGCGGAAATGGCAGCCCCCTTGTATCCTCTTACCAAAACGGGGACTCTGTTCAATTGGG  3212
             |||| ||| |||| |||||| | ||  | || |||||     | || |  ||||  ||| 
Sbjct  3902  TTGCTGAATTGGCCGCCCCCCTTTACGCACTCACCAAGGAAAGCACCCCTTTCACCTGGC  3961

Query  3213  GCCCAGACCAGCAAAAGGCCTATCAAGAAATCAAACAGGCTCTTCTAACTGCCCCAGCCC  3272
                |||| || |||  ||| | | | | | | ||| |||| ||  |  ||||||||||||
Sbjct  3962  AGACAGAGCATCAATTGGCTTTTGAGGCACTAAAAAAGGCACTCTTGTCTGCCCCAGCCC  4021

Query  3273  TGGGGTTGCCAGATTTGACTAAGCCCTTTGAACTCTTTGTCGACGAGAAGCAGGGCTACG  3332
             | ||||| || ||     | |||||||||   |||||  | ||||| | ||| ||    |
Sbjct  4022  TTGGGTTACCGGACACCTCAAAGCCCTTTACCCTCTTCCTGGACGAAAGGCAAGGGATTG  4081

Query  3333  CCAAAGGCGTCCTAACGCAAAAACTGGGACCTTGGCGTCGGCCCGTGGCCTACCTGTCCA  3392
             ||||||| ||||| || |||||| |||| ||||||    | || || || ||||||||||
Sbjct  4082  CCAAAGGAGTCCTGACCCAAAAATTGGGGCCTTGGAAAAGACCGGTAGCATACCTGTCCA  4141

Query  3393  AAAAGCTAGACCCAGTGGCAGCTGGGTGGCCCCCTTGCCTACGGATGGTAGCAGCCATTG  3452
             | ||||| ||||| ||||| || || |||||||| || || || ||  | |||||||  |
Sbjct  4142  AGAAGCTGGACCCTGTGGCGGCCGGCTGGCCCCCATGTCTTCGTATCATGGCAGCCACCG  4201

Query  3453  CCGTTCTGACAAAAGATGCAGGCAAGCTAACCATGGGACAGCCGCTAGTCATCCTGGCCC  3512
             |  | |||   |||||  | |  ||| ||||| | || ||||| ||     |  |  | |
Sbjct  4202  CTATGCTGGTCAAAGACTCTGCTAAGTTAACCCTTGGGCAGCCACTGACTGTTATTACTC  4261

Query  3513  CCCATGCAGTAGAGGCACTGGTCAAGCAACCCCCTGACCGCTGGCTATCCAACGCCCGCA  3572
             | ||| |  |||||||  | ||   ||| ||||| ||||| ||| || ||||||| ||| 
Sbjct  4262  CACATACTCTAGAGGCCATAGTGCGGCAGCCCCCGGACCGGTGGATAACCAACGCACGCC  4321

Query  3573  TGACCCACTATCAGGCAATGCTCCTAGATACGGACCGAGTTCAGTTCGGACCGGTGGTAG  3632
             | |||||||| |||||  |  | || || |||||||| || ||||| || ||   |||  
Sbjct  4322  TAACCCACTACCAGGCCCTCTTACTGGACACGGACCGCGTCCAGTTTGGCCCTCCGGTCA  4381

Query  3633  CCTTAAACCCGGCCACGTTGCTCCCCTTGCCGGGAA---AAGAGACCCCCCACGACTGCC  3689
             || ||||||| || ||| |||| ||  | || | ||   ||   | ||| ||||| || |
Sbjct  4382  CCCTAAACCCTGCTACGCTGCTGCCGGTACCAGAAAACCAACCAAGCCCACACGATTGTC  4441

Query  3690  TCGAGATCTTGGCTGAGACACACGGCACCAGACCGGACCTCACGGACCAGCCCCTCCCAA  3749
                |  |  |||||||||| || || ||  ||   ||||| |  |||||    |||||| 
Sbjct  4442  GGCAAGTACTGGCTGAGACCCATGGAACACGAGAAGACCTTAAAGACCAAGAGCTCCCAG  4501

Query  3750  ATGCCGACCACACCTGGTATACAGATGGAAGCAGCTTCCTGCAGGAGGGGCAACGTAAGG  3809
             | || || ||||||||||| ||||| || ||||| | |||  |    ||    || | ||
Sbjct  4502  ACGCGGATCACACCTGGTACACAGACGGCAGCAGTTACCTTGACTCAGGTACTCGGAGGG  4561

Query  3810  CTGGAGCAGCGGT-GACCACCGAGACCGAGGTAATCTGGGCCAAGGCGTTGCCAGCCGGG  3868
             | ||||||||||| |   || || | | |    || |||||  |  |  | ||  | || 
Sbjct  4562  CGGGAGCAGCGGTAGTAGACGGACA-CAATACCATTTGGGCACAATCACTACCTCCTGGC  4620

Query  3869  ACATCCGCCCAGCGAGCTGAACTAATAGCACTCACCCAGGCCCTAAAGATGGCAGAAGGT  3928
             || || || |||   |||||  |||||||||| ||| |||||||| || || |  | || 
Sbjct  4621  ACGTCTGCACAGAAGGCTGAGTTAATAGCACTAACCAAGGCCCTAGAGCTGTCCAAGGGA  4680

Query  3929  AAG-AAGCTAAATGTTTATACTGATAGCCGCTATGCCTTTGCTACCGCCCATGTCCATGG  3987
             ||| ||||| ||  |||||||||||||||| ||||||||||| || || |||   |||||
Sbjct  4681  AAGAAAGCT-AACATTTATACTGATAGCCGATATGCCTTTGCAACGGCTCATACTCATGG  4739

Query  3988  AGAAATATATAGGAGACGTGGGTTGCTCACCTCAGAAGGCAAGGAGATCAAGAACAAGGG  4047
             |   || |||   ||| | ||  | || ||||||||||| ||||| ||||||||||| | 
Sbjct  4740  AAGTATCTATGAAAGAAGAGGTCTCCTAACCTCAGAAGGAAAGGAAATCAAGAACAAAGC  4799

Query  4048  CGAAATCTTGGCCTTACTGAAAGCTCTCTTTCTGCCCAAAAGACTCAGTATAATTCACTG  4107
              |||||  | |||||| | || || || ||||| ||  ||  | |   ||||||||||||
Sbjct  4800  TGAAATAATTGCCTTATTAAAGGCCCTTTTTCTTCCTCAAGAAGTGGCTATAATTCACTG  4859

Query  4108  CCCAGGACATCAGAAAGGCAATAGTGCTGAAGCTAAAGGCAACCGAATGGCGGACCAGGC  4167
             ||| || |||||||||||  |   | | |  ||   ||| ||| ||  ||| ||||  | 
Sbjct  4860  CCCCGGGCATCAGAAAGGACAGGATCCAGTCGCAGTAGGAAACAGACAGGCTGACCGAGT  4919

Query  4168  AGCCCGGGAAGCAGCCATGG  4187
              ||| || |||| |||||||
Sbjct  4920  GGCCAGGCAAGCCGCCATGG  4939


 Score = 324 bits (358),  Expect = 9e-86
 Identities = 541/772 (70%), Gaps = 29/772 (4%)
 Strand=Plus/Plus

Query  4578  ATTGGGAAATTGACTTTACTGAAGTAAGGCCCGGACTGTA-TGGGCATAAGTATCTTCTG  4636
             |||||||||| ||||| ||||||||||  ||   ||| |  |||| |||||||  | || 
Sbjct  5318  ATTGGGAAATAGACTTCACTGAAGTAAAACCTC-ACTATGCTGGGTATAAGTACTTACTA  5376

Query  4637  GTGTTTGTGGACACGTTCTCTGGCTGGGTGGAAGCCTTCCCAACCAAGCATGAGACTGCC  4696
             |||||||| || || || || || ||||| |||||||| || |||  ||| || || || 
Sbjct  5377  GTGTTTGTAGATACCTTTTCAGGATGGGTAGAAGCCTTTCCCACCCGGCAAGAAACGGCA  5436

Query  4697  AAAGTTGTGACCAAAAAGCTTCTAGAAGAAATATTTCCAAGGTTTGGAATGCCCCAAGTA  4756
              |  | ||  |||| ||| | ||||||||||| ||||| || |||||| | ||| | |||
Sbjct  5437  CACATAGTAGCCAAGAAGATCCTAGAAGAAATCTTTCCTAGATTTGGACTTCCCAAGGTA  5496

Query  4757  TTGGGGACTGATAATGGGCCTGCCTTCGTCTCCCAGGTAAGTCAGTCGGTGGCCAAGCTA  4816
              | ||| | || || ||||| |||||||| |||||||||||||||  | | |||| | ||
Sbjct  5497  ATTGGGTCAGACAACGGGCCGGCCTTCGTTTCCCAGGTAAGTCAGGGGCTAGCCAGGATA  5556

Query  4817  CTGGGGATTGATTGGAAACTACATTGTGCTTACAGACCCCAGAGTTCAGGTCAGGTAGAA  4876
             ||||||||| |||||||| | ||||||||||| ||||||||||| ||||| |||||||| 
Sbjct  5557  CTGGGGATTAATTGGAAATTGCATTGTGCTTATAGACCCCAGAGCTCAGGACAGGTAGAG  5616

Query  4877  AGAATGAATAGGACAATCAAGGAGACTTTGACCAAATTAACGCTTGCAACTGGCACTAGA  4936
             ||||||||||| ||||| || |||||  | || ||||| ||  | |  ||||||   | |
Sbjct  5617  AGAATGAATAGAACAATAAAAGAGACCCTTACTAAATTGACCTTAGAGACTGGCTTAAAA  5676

Query  4937  GACTGGGTACTCCTACTTCCCTTGGCCCTCTACCGAGCCCGCAACACTCCGGGCCCCCAT  4996
             || |||  || ||| ||  |  | || || |   ||||||| || || ||   || |  |
Sbjct  5677  GATTGGAGACGCCTCCTATCTCTAGCTCTATTAAGAGCCCGGAATACGCCTAACCGCTTT  5736

Query  4997  GGACTCACTCCGTATGAAATCCTGTATGGGGCGCCCCCGCCCCTTGTTAA-TTTCCATGA  5055
             || |||||||| ||||||||||| ||||| | | || | ||| |||| ||  || | | |
Sbjct  5737  GGGCTCACTCCATATGAAATCCTCTATGGAG-GACCTCCCCCTTTGTCAACCTTACTTAA  5795

Query  5056  -TCCTGAAAT--GTCAAAGTTTACTAATAGCCCCTCTCTCCAAGCTCACTTACAGGCCCT  5112
              ||||    |   || ||   | |||| |   |    || || || |   || | |  ||
Sbjct  5796  CTCCTTTTCTCCCTCCAA---TTCTAAGA---CTGACCTACAGGCCCGGCTAAAAGGACT  5849

Query  5113  CCAAGCAGTACAACGAGAGGTCTGGAAGCCTCTGGCCG--CTG--CCTATCAGGACCAAC  5168
              |||||||||||     |  |||||   ||  |||| |  |||  ||   ||||||   |
Sbjct  5850  ACAAGCAGTACAGGCCCAAATCTGGGCCCCCTTGGCAGAACTGTACCGGCCAGGACATTC  5909

Query  5169  -AAGACCAGCCTGTGATACCACACCCCTTCCGTGTCGGCGACACCGTGTGGGTACGCCGG  5227
               ||||||||           ||||||||||  || || ||| |||| |  ||  | || 
Sbjct  5910  GCAGACCAGC-----------CACCCCTTCCAGGTGGGGGACTCCGTCTACGTTAGACGA  5958

Query  5228  CACCAGACTAAGAACTTGGAACCTCGCTGGAAAGGACCCTACACCGTCCTGCTGACCACC  5287
             ||||   || ||    |||| ||||| ||||||||||||||||  || || |||||||| 
Sbjct  5959  CACCGTTCTCAGGGACTGGAGCCTCGGTGGAAAGGACCCTACATTGTTCTCCTGACCACA  6018

Query  5288  CCCACCGCTCTCAAAGTAGACGGCATCGCTGCGTGGATCCACGCCGCTCACG  5339
             ||||| ||  | || || ||||| |||||  ||||||| |||||  | ||||
Sbjct  6019  CCCACAGCCATAAAGGTTGACGGAATCGCCACGTGGATTCACGCATCCCACG  6070


 Score = 146 bits (161),  Expect = 5e-32
 Identities = 209/290 (72%), Gaps = 6/290 (2%)
 Strand=Plus/Plus

Query  7948  CAGTACTGGCCGTTTTCCTCCTCTGACTTATATAATTGGAAAAATAATAACCCTTCCTTT  8007
             ||||||||||| |||||  |||| ||| | |||||||||||||   ||||||| ||||||
Sbjct  1690  CAGTACTGGCCCTTTTCTGCCTCGGACCTCTATAATTGGAAAACCCATAACCCCTCCTTT  1749

Query  8008  TCTGAAGA--TCCAGGTAAATTGACGGCCTTGATTGAGTCCGTCCTCATCACCCACCAGC  8065
             ||  ||||   |||||    |||||  | ||||| || ||  | ||| ||||||||||||
Sbjct  1750  TCCCAAGACCCCCAGG--CCTTGACCTCGTTGATAGAATCAATTCTCCTCACCCACCAGC  1807

Query  8066  CCACCTGGGACGACTGTCAGCAGTTGTTGGGGACCCTGCTGACCGGAGAAGAAAAGCAGC  8125
             | |||||||| || ||||| ||| | |||  |  ||| || |||   ||||||| |||||
Sbjct  1808  CTACCTGGGATGATTGTCAACAGCTTTTGCAGGTCCTTCTAACCACCGAAGAAAGGCAGC  1867

Query  8126  GGGTGCTCCTAGAGGCTAGAAAGGCAGT-CCGGGGCAATGATGGACGCCCCACTCAGTTG  8184
             | || ||||| || ||  | ||    || |||||||  ||  || |  || || ||| | 
Sbjct  1868  GAGTCCTCCTGGAAGCCCGGAAAAATGTGCCGGGGC-CTGGAGGCCTTCCAACCCAGCTC  1926

Query  8185  CCTAATGAAATCAATGCTGCCTTTCCCCTTGAGCGCCCTGATTGGGATTA  8234
             || ||||||||  | |  |  ||||||||    ||||| || ||||||||
Sbjct  1927  CCCAATGAAATAGACGAGGGATTTCCCCTCACCCGCCCGGACTGGGATTA  1976


 Score = 73.4 bits (80),  Expect = 3e-10
 Identities = 196/300 (65%), Gaps = 0/300 (0%)
 Strand=Plus/Plus

Query  233   ATGGGACAGACCGTAACTACCCCTCTGAGTCTAACCTTGCAGCACTGGGGAGATGTCCAG  292
             |||||||||||  |||| || |||||   | | || |||  |||||    ||| |||| |
Sbjct  985   ATGGGACAGACGCTAACAACTCCTCTATCTTTGACTTTGACGCACTTTTCAGACGTCCGG  1044

Query  293   CGCATTGCATCCAACCAGTCTGTGGATGTCAGGAAGAGGCGCTGGATTACCTTCTGTTCC  352
               ||  ||   ||| |  || || |  ||| | ||  | || |||   || ||||| || 
Sbjct  1045  GCCAGAGCCCACAATCTTTCCGTAGGAGTCCGAAAAGGACGATGGCAAACTTTCTGCTCG  1104

Query  353   GCCGAATGGCCAACTTTCAATGTAGGATGGCCTCAGGATGGTACTTTCAATTTAAGTATT  412
              |||| ||||| ||  |  |||| || ||||| | ||| || |||||  |  |     ||
Sbjct  1105  TCCGAGTGGCCCACCCTTCATGTCGGGTGGCCCCGGGACGGAACTTTTGACCTCTCCGTT  1164

Query  413   ATCTCTCAGGTTAAGTCTAGAGTGTTTTGTCCTGGTCCCCACGGACACCCGGATCAGGTC  472
             || |  ||||||||| | |  ||  |   |||||| || || || |||||||| || || 
Sbjct  1165  ATTTTGCAGGTTAAGACAAAGGTAATGGATCCTGGGCCGCATGGTCACCCGGACCAAGTG  1224

Query  473   CCATATATCGTTACCTGGGAGGCACTTGCCTATGACCCCCCTCCGTGGGTCAAACCGTTT  532
              | || ||| | ||||||||||  || | |    | || || || ||||| ||||| |||
Sbjct  1225  GCCTACATCATCACCTGGGAGGATCTCGTCCGAAATCCTCCGCCTTGGGTGAAACCCTTT  1284


 Score = 73.4 bits (80),  Expect = 3e-10
 Identities = 196/300 (65%), Gaps = 0/300 (0%)
 Strand=Plus/Plus

Query  7279  ATGGGACAGACCGTAACTACCCCTCTGAGTCTAACCTTGCAGCACTGGGGAGATGTCCAG  7338
             |||||||||||  |||| || |||||   | | || |||  |||||    ||| |||| |
Sbjct  985   ATGGGACAGACGCTAACAACTCCTCTATCTTTGACTTTGACGCACTTTTCAGACGTCCGG  1044

Query  7339  CGCATTGCATCCAACCAGTCTGTGGATGTCAGGAAGAGGCGCTGGATTACCTTCTGTTCC  7398
               ||  ||   ||| |  || || |  ||| | ||  | || |||   || ||||| || 
Sbjct  1045  GCCAGAGCCCACAATCTTTCCGTAGGAGTCCGAAAAGGACGATGGCAAACTTTCTGCTCG  1104

Query  7399  GCCGAATGGCCAACTTTCAATGTAGGATGGCCTCAGGATGGTACTTTCAATTTAAGTATT  7458
              |||| ||||| ||  |  |||| || ||||| | ||| || |||||  |  |     ||
Sbjct  1105  TCCGAGTGGCCCACCCTTCATGTCGGGTGGCCCCGGGACGGAACTTTTGACCTCTCCGTT  1164

Query  7459  ATCTCTCAGGTTAAGTCTAGAGTGTTTTGTCCTGGTCCCCACGGACACCCGGATCAGGTC  7518
             || |  ||||||||| | |  ||  |   |||||| || || || |||||||| || || 
Sbjct  1165  ATTTTGCAGGTTAAGACAAAGGTAATGGATCCTGGGCCGCATGGTCACCCGGACCAAGTG  1224

Query  7519  CCATATATCGTTACCTGGGAGGCACTTGCCTATGACCCCCCTCCGTGGGTCAAACCGTTT  7578
              | || ||| | ||||||||||  || | |    | || || || ||||| ||||| |||
Sbjct  1225  GCCTACATCATCACCTGGGAGGATCTCGTCCGAAATCCTCCGCCTTGGGTGAAACCCTTT  1284


>NC_001499.1 Abelson murine leukemia virus, complete genome
Length=5894

 Score = 697 bits (772),  Expect = 0.0
 Identities = 982/1349 (73%), Gaps = 64/1349 (5%)
 Strand=Plus/Plus

Query  6663  GCGCCAGTCCTCCGATAGACTGAGTCGCCCGGGTACCCGTGTTCCCAATAAAGCCTCTTG  6722
             |||||||||||||||  |||||||||||||||||||||||||  |||||||| |||||||
Sbjct  1     GCGCCAGTCCTCCGAGTGACTGAGTCGCCCGGGTACCCGTGTATCCAATAAACCCTCTTG  60

Query  6723  CTGTTTACATCCGAATCGTGGACTCGCTGATCCTTGGGAGGGTCTCCTCAGATTGATTGA  6782
             | | || ||||||| | |||| ||||||| ||||||||||||||||||| || |||||||
Sbjct  61    CAG-TTGCATCCGACTTGTGGTCTCGCTGTTCCTTGGGAGGGTCTCCTCTGAGTGATTGA  119

Query  6783  CTGCCCACCTG-GGGGGTCTTTCATTTGGAGGTTCCACCGAGATCAGGAGACCCCTGCCC  6841
             || |||  | | ||||||||||||||||| || ||  ||| |||| ||||||||||||||
Sbjct  120   CTACCCGTCAGCGGGGGTCTTTCATTTGGGGGCTCGTCCGGGATCGGGAGACCCCTGCCC  179

Query  6842  AGGGACCACCGACCC-CCGCCGGGAGGTAAGCTGGCCAGCGGTCGTTTC-GTGTCTGTC-  6898
             ||||||||||||||| || |||||||||||||||||||||   | | || ||||||||| 
Sbjct  180   AGGGACCACCGACCCACCACCGGGAGGTAAGCTGGCCAGC-AACTTATCTGTGTCTGTCC  238

Query  6899  -TCTGTCTCCGTGCGTGTTTGTGCCGGCATCTAATGTTTGCGCCTGCGTCTGTACTAGTT  6957
                |||||      |||| | || | |     | | | |||||||||||| |||||||||
Sbjct  239   GATTGTCT-----AGTGTCTATGACTG-----ATTTTATGCGCCTGCGTCGGTACTAGTT  288

Query  6958  GGCTAACTAGATCTGTATCTGGCGGTTCCGCGGAAGAACTGACGAGTTC-GTATTCCCGG  7016
              ||||||||| ||||||||||||||  ||| ||  |||||||||||||| | |  |||||
Sbjct  289   AGCTAACTAGCTCTGTATCTGGCGGACCCGTGGTGGAACTGACGAGTTCGGAACACCCGG  348

Query  7017  CCGCAGCCCCTGGGAGACGTCCCAGCGGCTTCGGGGGCCCGTTTTGTGGCCCATTCTGTA  7076
             |||||  ||||||||||||||| || | |||||||||||  |||||||||||   |||  
Sbjct  349   CCGCA-ACCCTGGGAGACGTCCAAGGGACTTCGGGGGCCGTTTTTGTGGCCCGACCTGAG  407

Query  7077  T-CAGTTAACCTACCCGAGTCGGACTTTTTGGAGCTCCGCCACT---------GTACGTG  7126
             | ||   | ||    ||  | ||||| ||||| || || ||  |          || |||
Sbjct  408   TCCAAAAATCCCGATCGTTTTGGACTCTTTGGTGCACCCCCCTTAGAGGAGGGATATGTG  467

Query  7127  GCTTTGTTGGGGGACGAGAGACAGAGACACTTCCCGCCCCCGTCTGGATTTTTGCTTTCG  7186
             | | || | || |||||||  |  | ||| |||||||| ||||||| |||||||||||||
Sbjct  468   GTTCTGGTAGGAGACGAGAACCTAAAACAGTTCCCGCCTCCGTCTGAATTTTTGCTTTCG  527

Query  7187  GTTTTACGCCGAAACCGCGCTGCGCGTCTGATTTGTT-----TTATTGCTCTTTTGT-TC  7240
             ||||    ||||| |||||| ||||||||  | || |      |  | || | |||| ||
Sbjct  528   GTTTGGAACCGAAGCCGCGCCGCGCGTCTTGTCTGCTGCAGCATCGTTCTGTGTTGTCTC  587

Query  7241  TTCGTTAGT-TTTTTCTGTCTTTAAGTGTTTTCAAGATCATGGGACAGACCGTAACTACC  7299
             |   | | | | |||||||     |||  | | || || ||||| ||||| || || || 
Sbjct  588   TGTCTGACTGTGTTTCTGT-----AGTTGTCTGAAAAT-ATGGGCCAGACTGTTACCACT  641

Query  7300  CCTCTGAGTCTAACCTTGCAGCACTGGGGAGATGTCCAGCGCATTGCATCCAACCAGTCT  7359
             ||  | ||| | || ||    ||||||  ||||||| |||| || ||   ||||||||| 
Sbjct  642   CCCTTAAGTTTGACTTTAGGTCACTGGAAAGATGTCGAGCGGATCGCTCACAACCAGTCG  701

Query  7360  GTGGATGTCAGGAAGAGGCGCTGGATTACCTTCTGTTCCGCCGAATGGCCAACTTTCAAT  7419
             || ||||||| |||||| || ||| |||||||||| || || ||||||||||| || || 
Sbjct  702   GTTGATGTCAAGAAGAGACGTTGGGTTACCTTCTGCTCTGCAGAATGGCCAACCTTTAAC  761

Query  7420  GTAGGATGGCCTCAGGATGGTACTTTCAATTTAAGTATTATCTCTCAGGTTAAG-TCTAG  7478
             || |||||||| |  || || || || ||   |    | ||| | ||||||||| || ||
Sbjct  762   GTCGGATGGCCGCGAGACGGCACCTTTAACCGAGACCTCATCACCCAGGTTAAGATCAAG  821

Query  7479  AGTGTTTTGTCCTGGTCCCCACGGACACCCGGATCAGGTCCCATATATCGTTACCTGGGA  7538
              || ||||  ||||| || || |||||||| || |||||||| || ||||| ||||||||
Sbjct  822   -GTCTTTTCACCTGGCCCGCATGGACACCCAGACCAGGTCCCCTACATCGTGACCTGGGA  880

Query  7539  GGCACTTGCCTATGACCCCCCTCCGTGGGTCAAACCGTTTGTTTCTCCTAAACCT---CC  7595
              ||  | || | |||||||||||| |||||||| || |||||    ||||| |||   ||
Sbjct  881   AGCCTTGGCTTTTGACCCCCCTCCCTGGGTCAAGCCCTTTGTACACCCTAAGCCTCCGCC  940

Query  7596  TCCCTTGCCGACAGC--TCCCGTC-CTCCCGCCCGGTCCTTCT-GCGCAACCTCCGTCCC  7651
             |||  | ||  || |   |||||| ||||| |  |  ||| ||    | ||| ||| | |
Sbjct  941   TCCTCTTCCTCCATCCGCCCCGTCTCTCCCCCTTGAACCTCCTCTTTCGACC-CCGCCTC  999

Query  7652  GATCTGCCCTTTACCCTGCCCTTACCCCCTCTATAAAGTCCAAACCTCCTAAGCCCCAGG  7711
             ||||  ||||||| || ||||| || || ||| ||    |||||   ||||| || || |
Sbjct  1000  GATCCTCCCTTTATCCAGCCCTCACTCCTTCTCTAGGCGCCAAA---CCTAAACCTCAAG  1056

Query  7712  TTCTCCCTGATAGCGGCGGACCTCTCATTGACCTTCTCACAGAGGAcccccccGCC--GT  7769
             ||||  |||| || || || || ||||| ||||| || ||||| || |||||||||   |
Sbjct  1057  TTCTTTCTGACAGTGGGGGGCCGCTCATCGACCTACTTACAGAAGA-CCCCCCGCCTTAT  1115

Query  7770  ACGGA-GCACAACCTTCCTCCTCTGCCAGAGA--GAACGATGAAGAAGAGGCGGCCACCA  7826
             | |||  ||  |||  || | || | ||| ||  |||  |||  | ||| ||| || |  
Sbjct  1116  AGGGACCCAAGACCACCCCCTTCCGACAGGGACGGAA--ATGGTGGAGAAGCGACCCCTG  1173

Query  7827  CCTCCGAGGTTTcccccccTTCTCCCATGGTGTCTCGACTGCGGGGAAGGAGAGACCCTC  7886
             |    ||||   |   ||| || || ||||  ||||| ||||| || ||  | || || |
Sbjct  1174  CGGGAGAGGCACCGGACCCCTCCCCAATGGCATCTCGCCTGCGTGGGAGACGGGAGCCCC  1233

Query  7887  CCGCAGCGGACTCCACCTCCTCCCAGGCATTCCCACTCCGTA-TGGGGGAGATGGCCAGC  7945
             | |  || ||||||||  |||| ||||||||||| ||||| |  || ||| | || ||||
Sbjct  1234  CAGTGGCCGACTCCACTACCTCGCAGGCATTCCCCCTCCGCACAGGAGGAAACGGACAGC  1293

Query  7946  TTCAGTACTGGCCGTTTTCCTCCTCTGAC  7974
             |||| ||||||||||| ||||| ||||||
Sbjct  1294  TTCAATACTGGCCGTTCTCCTCTTCTGAC  1322


 Score = 352 bits (390),  Expect = 2e-94
 Identities = 615/875 (70%), Gaps = 35/875 (4%)
 Strand=Plus/Plus

Query  75    TACGTGGCTTTGTTGGGGGACGAGAGACAGAGACACTTCCCGCCCCCGTCTGGATTTTTG  134
             || |||| | || | || |||||||  |  | ||| |||||||| ||||||| |||||||
Sbjct  462   TATGTGGTTCTGGTAGGAGACGAGAACCTAAAACAGTTCCCGCCTCCGTCTGAATTTTTG  521

Query  135   CTTTCGGTTTTACGCCGAAACCGCGCTGCGCGTCTGATTTGTTTTAT-----TGCTCTTT  189
             ||||||||||    ||||| |||||| ||||||||  | || |  |      | || | |
Sbjct  522   CTTTCGGTTTGGAACCGAAGCCGCGCCGCGCGTCTTGTCTGCTGCAGCATCGTTCTGTGT  581

Query  190   TGT-TCTTCGTTAGTTT-TTTCTGTCTTTAAGTGTTTTCAAGATCATGGGACAGACCGTA  247
             ||| |||   | | | | |||||||     |||  | | || || ||||| ||||| || 
Sbjct  582   TGTCTCTGTCTGACTGTGTTTCTGT-----AGTTGTCTGAAAAT-ATGGGCCAGACTGTT  635

Query  248   ACTACCCCTCTGAGTCTAACCTTGCAGCACTGGGGAGATGTCCAGCGCATTGCATCCAAC  307
             || || ||  | ||| | || ||    ||||||  ||||||| |||| || ||   ||||
Sbjct  636   ACCACTCCCTTAAGTTTGACTTTAGGTCACTGGAAAGATGTCGAGCGGATCGCTCACAAC  695

Query  308   CAGTCTGTGGATGTCAGGAAGAGGCGCTGGATTACCTTCTGTTCCGCCGAATGGCCAACT  367
             ||||| || ||||||| |||||| || ||| |||||||||| || || ||||||||||| 
Sbjct  696   CAGTCGGTTGATGTCAAGAAGAGACGTTGGGTTACCTTCTGCTCTGCAGAATGGCCAACC  755

Query  368   TTCAATGTAGGATGGCCTCAGGATGGTACTTTCAATTTAAGTATTATCTCTCAGGTTAAG  427
             || || || |||||||| |  || || || || ||   |    | ||| | |||||||||
Sbjct  756   TTTAACGTCGGATGGCCGCGAGACGGCACCTTTAACCGAGACCTCATCACCCAGGTTAAG  815

Query  428   -TCTAGAGTGTTTTGTCCTGGTCCCCACGGACACCCGGATCAGGTCCCATATATCGTTAC  486
              || || || ||||  ||||| || || |||||||| || |||||||| || ||||| ||
Sbjct  816   ATCAAG-GTCTTTTCACCTGGCCCGCATGGACACCCAGACCAGGTCCCCTACATCGTGAC  874

Query  487   CTGGGAGGCACTTGCCTATGACCCCCCTCCGTGGGTCAAACCGTTTGTTTCTCCTAAACC  546
             |||||| ||  | || | |||||||||||| |||||||| || |||||    ||||| ||
Sbjct  875   CTGGGAAGCCTTGGCTTTTGACCCCCCTCCCTGGGTCAAGCCCTTTGTACACCCTAAGCC  934

Query  547   T---CCTCCCTTGCCGACAGC--TCCCGTC-CTCCCGCCCGGTCCTTCT-GCGCAACCTC  599
             |   |||||  | ||  || |   |||||| ||||| |  |  ||| ||    | ||| |
Sbjct  935   TCCGCCTCCTCTTCCTCCATCCGCCCCGTCTCTCCCCCTTGAACCTCCTCTTTCGACC-C  993

Query  600   CGTCCCGATCTGCCCTTTACCCTGCCCTTACCCCCTCTATAAAGTCCAAACCTCCTAAGC  659
             || | |||||  ||||||| || ||||| || || ||| ||    |||||   ||||| |
Sbjct  994   CGCCTCGATCCTCCCTTTATCCAGCCCTCACTCCTTCTCTAGGCGCCAAA---CCTAAAC  1050

Query  660   CCCAGGTTCTCCCTGATAGCGGCGGACCTCTCATTGACCTTCTCACAGAGGAcccccccG  719
             | || |||||  |||| || || || || ||||| ||||| || ||||| || |||||||
Sbjct  1051  CTCAAGTTCTTTCTGACAGTGGGGGGCCGCTCATCGACCTACTTACAGAAGA-CCCCCCG  1109

Query  720   CC--GTACGGA-GCACAACCTTCCTCCTCTGCCAGAGA--GAACGATGAAGAAGAGGCGG  774
             ||   || |||  ||  |||  || | || | ||| ||  |||  |||  | ||| ||| 
Sbjct  1110  CCTTATAGGGACCCAAGACCACCCCCTTCCGACAGGGACGGAA--ATGGTGGAGAAGCGA  1167

Query  775   CCACCACCTCCGAGGTTTcccccccTTCTCCCATGGTGTCTCGACTGCGGGGAAGGAGAG  834
             || |  |    ||||   |   ||| || || ||||  ||||| ||||| || ||  | |
Sbjct  1168  CCCCTGCGGGAGAGGCACCGGACCCCTCCCCAATGGCATCTCGCCTGCGTGGGAGACGGG  1227

Query  835   ACCCTCCCGCAGCGGACTCCACCTCCTCCCAGGCATTCCCACTCCGTA-TGGGGGAGATG  893
             | || || |  || ||||||||  |||| ||||||||||| ||||| |  || ||| | |
Sbjct  1228  AGCCCCCAGTGGCCGACTCCACTACCTCGCAGGCATTCCCCCTCCGCACAGGAGGAAACG  1287

Query  894   GCCAGCTTCAGTACTGGCCGTTTTCCTCCTCTGAC  928
             | |||||||| ||||||||||| ||||| ||||||
Sbjct  1288  GACAGCTTCAATACTGGCCGTTCTCCTCTTCTGAC  1322


 Score = 242 bits (268),  Expect = 2e-61
 Identities = 222/274 (81%), Gaps = 10/274 (4%)
 Strand=Plus/Plus

Query  6535  CCCAAATGACCGGGAAGTACCCCAAACCTTATTCGAACTAACCAACCAGCTCGCTTCTCG  6594
             ||| || |||| | ||  ||||    ||||||| ||||||||||| ||| ||||||||||
Sbjct  4948  CCCCAAGGACCTGAAATGACCCTGTGCCTTATTTGAACTAACCAATCAGTTCGCTTCTCG  5007

Query  6595  CTTCTGTAACCGCGCTTTTTGCTCCCCAGCCCTAGCCCTATAAAAAGGGTACA-AACTCC  6653
             |||||||   ||||||| | |||||||      ||| | |||||| | |  || ||| ||
Sbjct  5008  CTTCTGTTCGCGCGCTTCT-GCTCCCCG-----AGCTCAATAAAA-GAGCCCACAACCCC  5060

Query  6654  ACACTCGGCGCGCCAGTCCTCCGATAGACTGAGTCGCCCGGGTACCCGTGTTCCCAATAA  6713
              |||||||||||||||||||||||  |||||||||||||||||||||||||  |||||||
Sbjct  5061  TCACTCGGCGCGCCAGTCCTCCGAGTGACTGAGTCGCCCGGGTACCCGTGTATCCAATAA  5120

Query  6714  AGCCTCTTGCTGTTTACATCCGAATCGTGGACTCGCTGATCCTTGGGAGGGTCTCCTCAG  6773
             | |||||||| | || ||||||| | |||| ||||||| ||||||||||||||||||| |
Sbjct  5121  ACCCTCTTGCAG-TTGCATCCGACTTGTGGTCTCGCTGTTCCTTGGGAGGGTCTCCTCTG  5179

Query  6774  ATTGATTGACTGCCCACCTG-GGGGGTCTTTCAT  6806
             | ||||||||| |||  | | |||||||||||||
Sbjct  5180  AGTGATTGACTACCCGTCAGCGGGGGTCTTTCAT  5213


 Score = 226 bits (250),  Expect = 2e-56
 Identities = 308/422 (73%), Gaps = 41/422 (10%)
 Strand=Plus/Plus

Query  5862  GGGCCCCTTGATAATACTCTTATTAATCCTACTCTTCGGACCCTGTATTCTCAACCGCTT  5921
             ||| ||| | ||  ||||| || | ||  | |||||||||||||| ||||| || || ||
Sbjct  4427  GGGACCCCTCATTGTACTCCTAATGATTTTGCTCTTCGGACCCTGCATTCTTAATCGATT  4486

Query  5922  GGTCCAGTTTGTAAAAGACAGAATTTCGGTAGTGCAGGCCCTGGTTTTGACCCAACAGTA  5981
              ||||| ||||| |||||||| || || || || ||||| || |||||||| ||||| ||
Sbjct  4487  AGTCCAATTTGTTAAAGACAGGATATCAGTGGTCCAGGCTCTAGTTTTGACTCAACAATA  4546

Query  5982  TCACCAACTCAAATCAATAGATCCAGAAGAAGTGGAATCACGTGAATAAAAGATTTTATT  6041
             |||||| || ||  | |||||    ||   |  |  || |    ||||||||||||||||
Sbjct  4547  TCACCAGCTGAAGCCTATAGAGTACGAGCCATAG--ATAA----AATAAAAGATTTTATT  4600

Query  6042  CAGTTTCCAGAAAGAGGGGGGAATGAAAGACCCCACCATAAGGCTTAGCAAGCTAGCTGC  6101
              ||| |||||||| ||||| |||||||||||||||||   ||| || |||||||||||  
Sbjct  4601  TAGTCTCCAGAAAAAGGGG-GAATGAAAGACCCCACCTGTAGGTTTGGCAAGCTAGCTTA  4659

Query  6102  AGTAACGCCATTTTGCAAGGCATGAAAAAGTACCAGAGCTGGGTTCTCAAAAGTTACAAG  6161
             |||||||||||||||||||||||| |||| || || | ||| |     || ||       
Sbjct  4660  AGTAACGCCATTTTGCAAGGCATGGAAAAATA-CATAACTGAG-----AATAG------A  4707

Query  6162  GAAGTTCAGTTATAGATTAACAGTTAAAGATCAA-GGCTGAATAGCACTGGGACAGGGGC  6220
             ||||||||| |  || |   |||  | |||  ||  |||||||           | ||||
Sbjct  4708  GAAGTTCAGATCAAGGT---CAGGAACAGAGAAACAGCTGAAT-----------ATGGGC  4753

Query  6221  CGAACAGGATAT-CGGTGGTCAAGCA---CCTGGGCCCCGGCTCAGGGCCAAGAACAGAT  6276
             | |||||||||| | ||||| |||||   |||  |||||||||||||||||||||||| |
Sbjct  4754  CAAACAGGATATGCTGTGGT-AAGCAGTTCCT--GCCCCGGCTCAGGGCCAAGAACAGTT  4810

Query  6277  GG  6278
             ||
Sbjct  4811  GG  4812


 Score = 102 bits (112),  Expect = 5e-19
 Identities = 157/219 (72%), Gaps = 34/219 (16%)
 Strand=Plus/Plus

Query  6065  TGAAAGACCCCACCATAAGGCTTAGCAAGCTAGCTGCAGTAACGCCATTTTGCAAGGCAT  6124
             ||||||||||||||   ||| || |||||||||||  |||||||||||||||||||||||
Sbjct  5448  TGAAAGACCCCACCTGTAGGTTTGGCAAGCTAGCTTAAGTAACGCCATTTTGCAAGGCAT  5507

Query  6125  GAAAAAGTACCAGAGCTGGGTTCTCAAAAGTTACAAGGAAGTTCAGTTATAGATTAACAG  6184
             | |||| || || | ||| |     || ||       ||||||||| |  || |   |||
Sbjct  5508  GGAAAAATA-CATAACTGAG-----AATAG------AGAAGTTCAGATCAAGGT---CAG  5552

Query  6185  TTAAAGATCAA-GGCTGAATAGCACTGGGACAGGGGCCGAACAGGATAT-CGGTGGTCAA  6242
               | |||  ||  |||||||           | ||||| |||||||||| | ||||| ||
Sbjct  5553  GAACAGAGAAACAGCTGAAT-----------ATGGGCCAAACAGGATATGCTGTGGT-AA  5600

Query  6243  GCA---CCTGGGCCCCGGCTCAGGGCCAAGAACAGATGG  6278
             |||   |||  |||||||||||||||||||||||| |||
Sbjct  5601  GCAGTTCCT--GCCCCGGCTCAGGGCCAAGAACAGTTGG  5637


 Score = 81.5 bits (89),  Expect = 2e-12
 Identities = 64/74 (86%), Gaps = 6/74 (8%)
 Strand=Plus/Plus

Query  6217  GGGCCGAACAGGATATCGGTGGTCAAGCA---CCTGGGCCCCGGCTCAGGGCCAAGAACA  6273
             ||||| ||||||||||| ||||| |||||   ||||  ||||||||||||||||||||||
Sbjct  4826  GGGCCAAACAGGATATCTGTGGT-AAGCAGTTCCTG--CCCCGGCTCAGGGCCAAGAACA  4882

Query  6274  GATGGTTCTCAGAT  6287
             |||||| | |||||
Sbjct  4883  GATGGTCCCCAGAT  4896


 Score = 81.5 bits (89),  Expect = 2e-12
 Identities = 64/74 (86%), Gaps = 6/74 (8%)
 Strand=Plus/Plus

Query  6217  GGGCCGAACAGGATATCGGTGGTCAAGCA---CCTGGGCCCCGGCTCAGGGCCAAGAACA  6273
             ||||| ||||||||||| ||||| |||||   ||||  ||||||||||||||||||||||
Sbjct  5651  GGGCCAAACAGGATATCTGTGGT-AAGCAGTTCCTG--CCCCGGCTCAGGGCCAAGAACA  5707

Query  6274  GATGGTTCTCAGAT  6287
             |||||| | |||||
Sbjct  5708  GATGGTCCCCAGAT  5721


 Score = 74.3 bits (81),  Expect = 3e-10
 Identities = 96/129 (74%), Gaps = 8/129 (6%)
 Strand=Plus/Plus

Query  6535  CCCAAATGACCGGGAAGTACCCCAAACCTTATTCGAACTAACCAACCAGCTCGCTTCTCG  6594
             ||| || |||| | ||  ||||    ||||||| ||||||||||| ||| ||||||||||
Sbjct  5773  CCCCAAGGACCTGAAATGACCCTGTGCCTTATTTGAACTAACCAATCAGTTCGCTTCTCG  5832

Query  6595  CTTCTGTAACCGCGCTTTTTGCTCCCCAGCCCTAGCCCTATAAAA-AGGGTACAAACTCC  6653
             |||||||   ||||| || |||||     ||| ||| | |||||| ||   || ||| ||
Sbjct  5833  CTTCTGTTCGCGCGC-TTCTGCTC-----CCCGAGCTCAATAAAAGAGCCCAC-AACCCC  5885

Query  6654  ACACTCGGC  6662
              ||||||||
Sbjct  5886  TCACTCGGC  5894


>AF033812.1 Abelson murine leukemia virus, complete genome
Length=5894

 Score = 697 bits (772),  Expect = 0.0
 Identities = 982/1349 (73%), Gaps = 64/1349 (5%)
 Strand=Plus/Plus

Query  6663  GCGCCAGTCCTCCGATAGACTGAGTCGCCCGGGTACCCGTGTTCCCAATAAAGCCTCTTG  6722
             |||||||||||||||  |||||||||||||||||||||||||  |||||||| |||||||
Sbjct  1     GCGCCAGTCCTCCGAGTGACTGAGTCGCCCGGGTACCCGTGTATCCAATAAACCCTCTTG  60

Query  6723  CTGTTTACATCCGAATCGTGGACTCGCTGATCCTTGGGAGGGTCTCCTCAGATTGATTGA  6782
             | | || ||||||| | |||| ||||||| ||||||||||||||||||| || |||||||
Sbjct  61    CAG-TTGCATCCGACTTGTGGTCTCGCTGTTCCTTGGGAGGGTCTCCTCTGAGTGATTGA  119

Query  6783  CTGCCCACCTG-GGGGGTCTTTCATTTGGAGGTTCCACCGAGATCAGGAGACCCCTGCCC  6841
             || |||  | | ||||||||||||||||| || ||  ||| |||| ||||||||||||||
Sbjct  120   CTACCCGTCAGCGGGGGTCTTTCATTTGGGGGCTCGTCCGGGATCGGGAGACCCCTGCCC  179

Query  6842  AGGGACCACCGACCC-CCGCCGGGAGGTAAGCTGGCCAGCGGTCGTTTC-GTGTCTGTC-  6898
             ||||||||||||||| || |||||||||||||||||||||   | | || ||||||||| 
Sbjct  180   AGGGACCACCGACCCACCACCGGGAGGTAAGCTGGCCAGC-AACTTATCTGTGTCTGTCC  238

Query  6899  -TCTGTCTCCGTGCGTGTTTGTGCCGGCATCTAATGTTTGCGCCTGCGTCTGTACTAGTT  6957
                |||||      |||| | || | |     | | | |||||||||||| |||||||||
Sbjct  239   GATTGTCT-----AGTGTCTATGACTG-----ATTTTATGCGCCTGCGTCGGTACTAGTT  288

Query  6958  GGCTAACTAGATCTGTATCTGGCGGTTCCGCGGAAGAACTGACGAGTTC-GTATTCCCGG  7016
              ||||||||| ||||||||||||||  ||| ||  |||||||||||||| | |  |||||
Sbjct  289   AGCTAACTAGCTCTGTATCTGGCGGACCCGTGGTGGAACTGACGAGTTCGGAACACCCGG  348

Query  7017  CCGCAGCCCCTGGGAGACGTCCCAGCGGCTTCGGGGGCCCGTTTTGTGGCCCATTCTGTA  7076
             |||||  ||||||||||||||| || | |||||||||||  |||||||||||   |||  
Sbjct  349   CCGCA-ACCCTGGGAGACGTCCAAGGGACTTCGGGGGCCGTTTTTGTGGCCCGACCTGAG  407

Query  7077  T-CAGTTAACCTACCCGAGTCGGACTTTTTGGAGCTCCGCCACT---------GTACGTG  7126
             | ||   | ||    ||  | ||||| ||||| || || ||  |          || |||
Sbjct  408   TCCAAAAATCCCGATCGTTTTGGACTCTTTGGTGCACCCCCCTTAGAGGAGGGATATGTG  467

Query  7127  GCTTTGTTGGGGGACGAGAGACAGAGACACTTCCCGCCCCCGTCTGGATTTTTGCTTTCG  7186
             | | || | || |||||||  |  | ||| |||||||| ||||||| |||||||||||||
Sbjct  468   GTTCTGGTAGGAGACGAGAACCTAAAACAGTTCCCGCCTCCGTCTGAATTTTTGCTTTCG  527

Query  7187  GTTTTACGCCGAAACCGCGCTGCGCGTCTGATTTGTT-----TTATTGCTCTTTTGT-TC  7240
             ||||    ||||| |||||| ||||||||  | || |      |  | || | |||| ||
Sbjct  528   GTTTGGAACCGAAGCCGCGCCGCGCGTCTTGTCTGCTGCAGCATCGTTCTGTGTTGTCTC  587

Query  7241  TTCGTTAGT-TTTTTCTGTCTTTAAGTGTTTTCAAGATCATGGGACAGACCGTAACTACC  7299
             |   | | | | |||||||     |||  | | || || ||||| ||||| || || || 
Sbjct  588   TGTCTGACTGTGTTTCTGT-----AGTTGTCTGAAAAT-ATGGGCCAGACTGTTACCACT  641

Query  7300  CCTCTGAGTCTAACCTTGCAGCACTGGGGAGATGTCCAGCGCATTGCATCCAACCAGTCT  7359
             ||  | ||| | || ||    ||||||  ||||||| |||| || ||   ||||||||| 
Sbjct  642   CCCTTAAGTTTGACTTTAGGTCACTGGAAAGATGTCGAGCGGATCGCTCACAACCAGTCG  701

Query  7360  GTGGATGTCAGGAAGAGGCGCTGGATTACCTTCTGTTCCGCCGAATGGCCAACTTTCAAT  7419
             || ||||||| |||||| || ||| |||||||||| || || ||||||||||| || || 
Sbjct  702   GTTGATGTCAAGAAGAGACGTTGGGTTACCTTCTGCTCTGCAGAATGGCCAACCTTTAAC  761

Query  7420  GTAGGATGGCCTCAGGATGGTACTTTCAATTTAAGTATTATCTCTCAGGTTAAG-TCTAG  7478
             || |||||||| |  || || || || ||   |    | ||| | ||||||||| || ||
Sbjct  762   GTCGGATGGCCGCGAGACGGCACCTTTAACCGAGACCTCATCACCCAGGTTAAGATCAAG  821

Query  7479  AGTGTTTTGTCCTGGTCCCCACGGACACCCGGATCAGGTCCCATATATCGTTACCTGGGA  7538
              || ||||  ||||| || || |||||||| || |||||||| || ||||| ||||||||
Sbjct  822   -GTCTTTTCACCTGGCCCGCATGGACACCCAGACCAGGTCCCCTACATCGTGACCTGGGA  880

Query  7539  GGCACTTGCCTATGACCCCCCTCCGTGGGTCAAACCGTTTGTTTCTCCTAAACCT---CC  7595
              ||  | || | |||||||||||| |||||||| || |||||    ||||| |||   ||
Sbjct  881   AGCCTTGGCTTTTGACCCCCCTCCCTGGGTCAAGCCCTTTGTACACCCTAAGCCTCCGCC  940

Query  7596  TCCCTTGCCGACAGC--TCCCGTC-CTCCCGCCCGGTCCTTCT-GCGCAACCTCCGTCCC  7651
             |||  | ||  || |   |||||| ||||| |  |  ||| ||    | ||| ||| | |
Sbjct  941   TCCTCTTCCTCCATCCGCCCCGTCTCTCCCCCTTGAACCTCCTCTTTCGACC-CCGCCTC  999

Query  7652  GATCTGCCCTTTACCCTGCCCTTACCCCCTCTATAAAGTCCAAACCTCCTAAGCCCCAGG  7711
             ||||  ||||||| || ||||| || || ||| ||    |||||   ||||| || || |
Sbjct  1000  GATCCTCCCTTTATCCAGCCCTCACTCCTTCTCTAGGCGCCAAA---CCTAAACCTCAAG  1056

Query  7712  TTCTCCCTGATAGCGGCGGACCTCTCATTGACCTTCTCACAGAGGAcccccccGCC--GT  7769
             ||||  |||| || || || || ||||| ||||| || ||||| || |||||||||   |
Sbjct  1057  TTCTTTCTGACAGTGGGGGGCCGCTCATCGACCTACTTACAGAAGA-CCCCCCGCCTTAT  1115

Query  7770  ACGGA-GCACAACCTTCCTCCTCTGCCAGAGA--GAACGATGAAGAAGAGGCGGCCACCA  7826
             | |||  ||  |||  || | || | ||| ||  |||  |||  | ||| ||| || |  
Sbjct  1116  AGGGACCCAAGACCACCCCCTTCCGACAGGGACGGAA--ATGGTGGAGAAGCGACCCCTG  1173

Query  7827  CCTCCGAGGTTTcccccccTTCTCCCATGGTGTCTCGACTGCGGGGAAGGAGAGACCCTC  7886
             |    ||||   |   ||| || || ||||  ||||| ||||| || ||  | || || |
Sbjct  1174  CGGGAGAGGCACCGGACCCCTCCCCAATGGCATCTCGCCTGCGTGGGAGACGGGAGCCCC  1233

Query  7887  CCGCAGCGGACTCCACCTCCTCCCAGGCATTCCCACTCCGTA-TGGGGGAGATGGCCAGC  7945
             | |  || ||||||||  |||| ||||||||||| ||||| |  || ||| | || ||||
Sbjct  1234  CAGTGGCCGACTCCACTACCTCGCAGGCATTCCCCCTCCGCACAGGAGGAAACGGACAGC  1293

Query  7946  TTCAGTACTGGCCGTTTTCCTCCTCTGAC  7974
             |||| ||||||||||| ||||| ||||||
Sbjct  1294  TTCAATACTGGCCGTTCTCCTCTTCTGAC  1322


 Score = 352 bits (390),  Expect = 2e-94
 Identities = 615/875 (70%), Gaps = 35/875 (4%)
 Strand=Plus/Plus

Query  75    TACGTGGCTTTGTTGGGGGACGAGAGACAGAGACACTTCCCGCCCCCGTCTGGATTTTTG  134
             || |||| | || | || |||||||  |  | ||| |||||||| ||||||| |||||||
Sbjct  462   TATGTGGTTCTGGTAGGAGACGAGAACCTAAAACAGTTCCCGCCTCCGTCTGAATTTTTG  521

Query  135   CTTTCGGTTTTACGCCGAAACCGCGCTGCGCGTCTGATTTGTTTTAT-----TGCTCTTT  189
             ||||||||||    ||||| |||||| ||||||||  | || |  |      | || | |
Sbjct  522   CTTTCGGTTTGGAACCGAAGCCGCGCCGCGCGTCTTGTCTGCTGCAGCATCGTTCTGTGT  581

Query  190   TGT-TCTTCGTTAGTTT-TTTCTGTCTTTAAGTGTTTTCAAGATCATGGGACAGACCGTA  247
             ||| |||   | | | | |||||||     |||  | | || || ||||| ||||| || 
Sbjct  582   TGTCTCTGTCTGACTGTGTTTCTGT-----AGTTGTCTGAAAAT-ATGGGCCAGACTGTT  635

Query  248   ACTACCCCTCTGAGTCTAACCTTGCAGCACTGGGGAGATGTCCAGCGCATTGCATCCAAC  307
             || || ||  | ||| | || ||    ||||||  ||||||| |||| || ||   ||||
Sbjct  636   ACCACTCCCTTAAGTTTGACTTTAGGTCACTGGAAAGATGTCGAGCGGATCGCTCACAAC  695

Query  308   CAGTCTGTGGATGTCAGGAAGAGGCGCTGGATTACCTTCTGTTCCGCCGAATGGCCAACT  367
             ||||| || ||||||| |||||| || ||| |||||||||| || || ||||||||||| 
Sbjct  696   CAGTCGGTTGATGTCAAGAAGAGACGTTGGGTTACCTTCTGCTCTGCAGAATGGCCAACC  755

Query  368   TTCAATGTAGGATGGCCTCAGGATGGTACTTTCAATTTAAGTATTATCTCTCAGGTTAAG  427
             || || || |||||||| |  || || || || ||   |    | ||| | |||||||||
Sbjct  756   TTTAACGTCGGATGGCCGCGAGACGGCACCTTTAACCGAGACCTCATCACCCAGGTTAAG  815

Query  428   -TCTAGAGTGTTTTGTCCTGGTCCCCACGGACACCCGGATCAGGTCCCATATATCGTTAC  486
              || || || ||||  ||||| || || |||||||| || |||||||| || ||||| ||
Sbjct  816   ATCAAG-GTCTTTTCACCTGGCCCGCATGGACACCCAGACCAGGTCCCCTACATCGTGAC  874

Query  487   CTGGGAGGCACTTGCCTATGACCCCCCTCCGTGGGTCAAACCGTTTGTTTCTCCTAAACC  546
             |||||| ||  | || | |||||||||||| |||||||| || |||||    ||||| ||
Sbjct  875   CTGGGAAGCCTTGGCTTTTGACCCCCCTCCCTGGGTCAAGCCCTTTGTACACCCTAAGCC  934

Query  547   T---CCTCCCTTGCCGACAGC--TCCCGTC-CTCCCGCCCGGTCCTTCT-GCGCAACCTC  599
             |   |||||  | ||  || |   |||||| ||||| |  |  ||| ||    | ||| |
Sbjct  935   TCCGCCTCCTCTTCCTCCATCCGCCCCGTCTCTCCCCCTTGAACCTCCTCTTTCGACC-C  993

Query  600   CGTCCCGATCTGCCCTTTACCCTGCCCTTACCCCCTCTATAAAGTCCAAACCTCCTAAGC  659
             || | |||||  ||||||| || ||||| || || ||| ||    |||||   ||||| |
Sbjct  994   CGCCTCGATCCTCCCTTTATCCAGCCCTCACTCCTTCTCTAGGCGCCAAA---CCTAAAC  1050

Query  660   CCCAGGTTCTCCCTGATAGCGGCGGACCTCTCATTGACCTTCTCACAGAGGAcccccccG  719
             | || |||||  |||| || || || || ||||| ||||| || ||||| || |||||||
Sbjct  1051  CTCAAGTTCTTTCTGACAGTGGGGGGCCGCTCATCGACCTACTTACAGAAGA-CCCCCCG  1109

Query  720   CC--GTACGGA-GCACAACCTTCCTCCTCTGCCAGAGA--GAACGATGAAGAAGAGGCGG  774
             ||   || |||  ||  |||  || | || | ||| ||  |||  |||  | ||| ||| 
Sbjct  1110  CCTTATAGGGACCCAAGACCACCCCCTTCCGACAGGGACGGAA--ATGGTGGAGAAGCGA  1167

Query  775   CCACCACCTCCGAGGTTTcccccccTTCTCCCATGGTGTCTCGACTGCGGGGAAGGAGAG  834
             || |  |    ||||   |   ||| || || ||||  ||||| ||||| || ||  | |
Sbjct  1168  CCCCTGCGGGAGAGGCACCGGACCCCTCCCCAATGGCATCTCGCCTGCGTGGGAGACGGG  1227

Query  835   ACCCTCCCGCAGCGGACTCCACCTCCTCCCAGGCATTCCCACTCCGTA-TGGGGGAGATG  893
             | || || |  || ||||||||  |||| ||||||||||| ||||| |  || ||| | |
Sbjct  1228  AGCCCCCAGTGGCCGACTCCACTACCTCGCAGGCATTCCCCCTCCGCACAGGAGGAAACG  1287

Query  894   GCCAGCTTCAGTACTGGCCGTTTTCCTCCTCTGAC  928
             | |||||||| ||||||||||| ||||| ||||||
Sbjct  1288  GACAGCTTCAATACTGGCCGTTCTCCTCTTCTGAC  1322


 Score = 242 bits (268),  Expect = 2e-61
 Identities = 222/274 (81%), Gaps = 10/274 (4%)
 Strand=Plus/Plus

Query  6535  CCCAAATGACCGGGAAGTACCCCAAACCTTATTCGAACTAACCAACCAGCTCGCTTCTCG  6594
             ||| || |||| | ||  ||||    ||||||| ||||||||||| ||| ||||||||||
Sbjct  4948  CCCCAAGGACCTGAAATGACCCTGTGCCTTATTTGAACTAACCAATCAGTTCGCTTCTCG  5007

Query  6595  CTTCTGTAACCGCGCTTTTTGCTCCCCAGCCCTAGCCCTATAAAAAGGGTACA-AACTCC  6653
             |||||||   ||||||| | |||||||      ||| | |||||| | |  || ||| ||
Sbjct  5008  CTTCTGTTCGCGCGCTTCT-GCTCCCCG-----AGCTCAATAAAA-GAGCCCACAACCCC  5060

Query  6654  ACACTCGGCGCGCCAGTCCTCCGATAGACTGAGTCGCCCGGGTACCCGTGTTCCCAATAA  6713
              |||||||||||||||||||||||  |||||||||||||||||||||||||  |||||||
Sbjct  5061  TCACTCGGCGCGCCAGTCCTCCGAGTGACTGAGTCGCCCGGGTACCCGTGTATCCAATAA  5120

Query  6714  AGCCTCTTGCTGTTTACATCCGAATCGTGGACTCGCTGATCCTTGGGAGGGTCTCCTCAG  6773
             | |||||||| | || ||||||| | |||| ||||||| ||||||||||||||||||| |
Sbjct  5121  ACCCTCTTGCAG-TTGCATCCGACTTGTGGTCTCGCTGTTCCTTGGGAGGGTCTCCTCTG  5179

Query  6774  ATTGATTGACTGCCCACCTG-GGGGGTCTTTCAT  6806
             | ||||||||| |||  | | |||||||||||||
Sbjct  5180  AGTGATTGACTACCCGTCAGCGGGGGTCTTTCAT  5213


 Score = 226 bits (250),  Expect = 2e-56
 Identities = 308/422 (73%), Gaps = 41/422 (10%)
 Strand=Plus/Plus

Query  5862  GGGCCCCTTGATAATACTCTTATTAATCCTACTCTTCGGACCCTGTATTCTCAACCGCTT  5921
             ||| ||| | ||  ||||| || | ||  | |||||||||||||| ||||| || || ||
Sbjct  4427  GGGACCCCTCATTGTACTCCTAATGATTTTGCTCTTCGGACCCTGCATTCTTAATCGATT  4486

Query  5922  GGTCCAGTTTGTAAAAGACAGAATTTCGGTAGTGCAGGCCCTGGTTTTGACCCAACAGTA  5981
              ||||| ||||| |||||||| || || || || ||||| || |||||||| ||||| ||
Sbjct  4487  AGTCCAATTTGTTAAAGACAGGATATCAGTGGTCCAGGCTCTAGTTTTGACTCAACAATA  4546

Query  5982  TCACCAACTCAAATCAATAGATCCAGAAGAAGTGGAATCACGTGAATAAAAGATTTTATT  6041
             |||||| || ||  | |||||    ||   |  |  || |    ||||||||||||||||
Sbjct  4547  TCACCAGCTGAAGCCTATAGAGTACGAGCCATAG--ATAA----AATAAAAGATTTTATT  4600

Query  6042  CAGTTTCCAGAAAGAGGGGGGAATGAAAGACCCCACCATAAGGCTTAGCAAGCTAGCTGC  6101
              ||| |||||||| ||||| |||||||||||||||||   ||| || |||||||||||  
Sbjct  4601  TAGTCTCCAGAAAAAGGGG-GAATGAAAGACCCCACCTGTAGGTTTGGCAAGCTAGCTTA  4659

Query  6102  AGTAACGCCATTTTGCAAGGCATGAAAAAGTACCAGAGCTGGGTTCTCAAAAGTTACAAG  6161
             |||||||||||||||||||||||| |||| || || | ||| |     || ||       
Sbjct  4660  AGTAACGCCATTTTGCAAGGCATGGAAAAATA-CATAACTGAG-----AATAG------A  4707

Query  6162  GAAGTTCAGTTATAGATTAACAGTTAAAGATCAA-GGCTGAATAGCACTGGGACAGGGGC  6220
             ||||||||| |  || |   |||  | |||  ||  |||||||           | ||||
Sbjct  4708  GAAGTTCAGATCAAGGT---CAGGAACAGAGAAACAGCTGAAT-----------ATGGGC  4753

Query  6221  CGAACAGGATAT-CGGTGGTCAAGCA---CCTGGGCCCCGGCTCAGGGCCAAGAACAGAT  6276
             | |||||||||| | ||||| |||||   |||  |||||||||||||||||||||||| |
Sbjct  4754  CAAACAGGATATGCTGTGGT-AAGCAGTTCCT--GCCCCGGCTCAGGGCCAAGAACAGTT  4810

Query  6277  GG  6278
             ||
Sbjct  4811  GG  4812


 Score = 102 bits (112),  Expect = 5e-19
 Identities = 157/219 (72%), Gaps = 34/219 (16%)
 Strand=Plus/Plus

Query  6065  TGAAAGACCCCACCATAAGGCTTAGCAAGCTAGCTGCAGTAACGCCATTTTGCAAGGCAT  6124
             ||||||||||||||   ||| || |||||||||||  |||||||||||||||||||||||
Sbjct  5448  TGAAAGACCCCACCTGTAGGTTTGGCAAGCTAGCTTAAGTAACGCCATTTTGCAAGGCAT  5507

Query  6125  GAAAAAGTACCAGAGCTGGGTTCTCAAAAGTTACAAGGAAGTTCAGTTATAGATTAACAG  6184
             | |||| || || | ||| |     || ||       ||||||||| |  || |   |||
Sbjct  5508  GGAAAAATA-CATAACTGAG-----AATAG------AGAAGTTCAGATCAAGGT---CAG  5552

Query  6185  TTAAAGATCAA-GGCTGAATAGCACTGGGACAGGGGCCGAACAGGATAT-CGGTGGTCAA  6242
               | |||  ||  |||||||           | ||||| |||||||||| | ||||| ||
Sbjct  5553  GAACAGAGAAACAGCTGAAT-----------ATGGGCCAAACAGGATATGCTGTGGT-AA  5600

Query  6243  GCA---CCTGGGCCCCGGCTCAGGGCCAAGAACAGATGG  6278
             |||   |||  |||||||||||||||||||||||| |||
Sbjct  5601  GCAGTTCCT--GCCCCGGCTCAGGGCCAAGAACAGTTGG  5637


 Score = 81.5 bits (89),  Expect = 2e-12
 Identities = 64/74 (86%), Gaps = 6/74 (8%)
 Strand=Plus/Plus

Query  6217  GGGCCGAACAGGATATCGGTGGTCAAGCA---CCTGGGCCCCGGCTCAGGGCCAAGAACA  6273
             ||||| ||||||||||| ||||| |||||   ||||  ||||||||||||||||||||||
Sbjct  4826  GGGCCAAACAGGATATCTGTGGT-AAGCAGTTCCTG--CCCCGGCTCAGGGCCAAGAACA  4882

Query  6274  GATGGTTCTCAGAT  6287
             |||||| | |||||
Sbjct  4883  GATGGTCCCCAGAT  4896


 Score = 81.5 bits (89),  Expect = 2e-12
 Identities = 64/74 (86%), Gaps = 6/74 (8%)
 Strand=Plus/Plus

Query  6217  GGGCCGAACAGGATATCGGTGGTCAAGCA---CCTGGGCCCCGGCTCAGGGCCAAGAACA  6273
             ||||| ||||||||||| ||||| |||||   ||||  ||||||||||||||||||||||
Sbjct  5651  GGGCCAAACAGGATATCTGTGGT-AAGCAGTTCCTG--CCCCGGCTCAGGGCCAAGAACA  5707

Query  6274  GATGGTTCTCAGAT  6287
             |||||| | |||||
Sbjct  5708  GATGGTCCCCAGAT  5721


 Score = 74.3 bits (81),  Expect = 3e-10
 Identities = 96/129 (74%), Gaps = 8/129 (6%)
 Strand=Plus/Plus

Query  6535  CCCAAATGACCGGGAAGTACCCCAAACCTTATTCGAACTAACCAACCAGCTCGCTTCTCG  6594
             ||| || |||| | ||  ||||    ||||||| ||||||||||| ||| ||||||||||
Sbjct  5773  CCCCAAGGACCTGAAATGACCCTGTGCCTTATTTGAACTAACCAATCAGTTCGCTTCTCG  5832

Query  6595  CTTCTGTAACCGCGCTTTTTGCTCCCCAGCCCTAGCCCTATAAAA-AGGGTACAAACTCC  6653
             |||||||   ||||| || |||||     ||| ||| | |||||| ||   || ||| ||
Sbjct  5833  CTTCTGTTCGCGCGC-TTCTGCTC-----CCCGAGCTCAATAAAAGAGCCCAC-AACCCC  5885

Query  6654  ACACTCGGC  6662
              ||||||||
Sbjct  5886  TCACTCGGC  5894


>NC_009889.1 RD114 retrovirus, complete genome
Length=8406

 Score = 692 bits (767),  Expect = 0.0
 Identities = 2136/3266 (65%), Gaps = 120/3266 (4%)
 Strand=Plus/Plus

Query  902   CAGTACTGGCCGTTTTCCTCCTCTGACTTATATAATTGGAAAAATAATAACCCTTCCTTT  961
             || || ||||| || ||  |||| ||  | ||||||||||||| | ||||||||||||||
Sbjct  1691  CAATATTGGCCATTCTCTGCCTCCGATCTTTATAATTGGAAAACTCATAACCCTTCCTTT  1750

Query  962   TCTGAAGATCC--AGG---TAAATTGACGGCCTTGATTGAGTCCGTCCTCATCACCCACC  1016
             ||  |||| ||  |||   |||  | ||     |||| || ||| ||||| |||| ||||
Sbjct  1751  TCCCAAGAACCCCAGGCCCTAACCTCAC-----TGATAGAATCCATCCTCCTCACACACC  1805

Query  1017  AGCCCACCTGGGACGACTGTCAGCAGTTGTTGGGGACCCTGCTGACCGGAGAAGAAAAGC  1076
             ||||||||||||||||||| |||||  |  |   |  |||  ||||   ||| |||| ||
Sbjct  1806  AGCCCACCTGGGACGACTGCCAGCAACTCCTACAGGTCCTTTTGACTACAGAGGAAAGGC  1865

Query  1077  AGCGGGTGCTCCTAGAGGCTAGAAAGGCAGT-CCGGGGCAATGATGGACGC---CCCACT  1132
             | || || ||||| |||||  | ||    || || ||||     |||| ||   || || 
Sbjct  1866  AACGAGTTCTCCTGGAGGCCCGGAAAAATGTGCCAGGGCC----TGGAGGCTTTCCAACC  1921

Query  1133  CAGTTGCCTAATGAAGTCAATGCTGCTTTTCCCCTTGAACGCCCCGGTTGGGATTACACC  1192
             ||| | || |||||| |  |||  |  |||||||||   ||||| |  ||||| ||    
Sbjct  1922  CAGCTCCCCAATGAAATAGATGAGGGGTTTCCCCTTACTCGCCCGGACTGGGACTATGAA  1981

Query  1193  ACTACAGAAGGTAGGAACCACCTAGTCCTCTATCGCCAGTTGCTCTTAGCGGGTCTCCAG  1252
             ||  |   ||||||| |    ||     |||||||||||   || || ||||||||| ||
Sbjct  1982  ACGGCTCCAGGTAGGGAGAGTCTCCGAATCTATCGCCAGGCTCTGTTGGCGGGTCTCAAG  2041

Query  1253  AACGCGGGCAGAAGTCCCACCAATTTGGCCAAGGTAAAAGGGATAACCCAGGGACCTAAT  1312
                || || | | | |||||||||||||||||||||| |   ||||  || |||    | 
Sbjct  2042  GGGGCAGGAAAACGGCCCACCAATTTGGCCAAGGTAAGAACTATAATTCAAGGAAAAGAG  2101

Query  1313  GAGTCTCCCTCAGCCTTTTTAGAGAGACTCAAGGAGGCCTATCGCAGGTACACTCCTTAT  1372
             ||    ||| |||||||| | ||  | ||    ||||  | ||| | ||| ||||| | |
Sbjct  2102  GAAAGCCCCGCAGCCTTTATGGAACGGCTTCTAGAGGGGTTTCGGATGTATACTCCATTT  2161

Query  1373  GACCCTGAGGACCCAGGGCAAGAAACCAATGTGTCTATGTCATTCATCTGGCAGTCTGCC  1432
                || || |  ||||  ||  |  | |  ||| | ||||| |||||    ||| | || 
Sbjct  2162  ACGCCCGAAGCTCCAGAACATAAGGCTACAGTGGCCATGTCGTTCATAGATCAGGCAGCA  2221

Query  1433  CCGGATATCGGGCGAAAGTTAGAGCGGTTAGAAGATTTAAAGAGCAAGACCTTAGGAGAC  1492
              | |||||     ||||  |  |  ||||||| |   |  | | | |    ||   ||| 
Sbjct  2222  TCCGATATAAAAGGAAAACTCCAAAGGTTAGATGGGATCCAAACCTATGGGTTGCAAGAA  2281

Query  1493  TTAGTGAGGGAAGCTGAAAAGATCTTTAATaaacgagaaaccccggaagaaagagaggaa  1552
              |||| ||||| || |||||| | | ||| ||  | ||||| || |||||||  ||||  
Sbjct  2282  CTAGTTAGGGAGGCAGAAAAGGTATATAACAAGAGGGAAACTCCAGAAGAAAAGGAGGCT  2341

Query  1553  cgtatcaggagagaaacagaggaaaaagaagaacgccgtagggcagaggatgagcagaaa  1612
                   |||  || || |||| |    |||| |||          |||||     |  ||
Sbjct  2342  ------AGGCTAGCAAAAGAGCAG---GAAGCACGG---------GAGGA-----ACGAA  2378

Query  1613  gagaaagaaaggGACCGCAGAAGACATAGAGAGATGAGCAAGCTCTTGGCCACTGTAGTT  1672
             ||||  |||||          ||| ||| | |  | |  ||  || ||||  ||||||| 
Sbjct  2379  GAGATCGAAAG----------AGAGATAAACATCTAACTAAAATCCTGGCAGCTGTAGTG  2428

Query  1673  ATTGGTCAGAGA-CAGGATAGACAGGGGGGAGAGCGGAAGAGGCCCCAACTTGATAAGGA  1731
             |  |   | ||| ||||| || ||||||  |  |  || | ||||| || | || || ||
Sbjct  2429  ACAGAAAATAGAACAGGAAAGTCAGGGGAAAC-GAAGAGGCGGCCCAAAATAGAAAAAGA  2487

Query  1732  TCAATGCGCCTACTGCAAAGAAAAGGGACACTGGGCTAAAGACTGCCCAAAGAAGCCACG  1791
              ||||| ||||| ||||||||    || ||||||   ||||||||||| |||  ||| | 
Sbjct  2488  CCAATGTGCCTATTGCAAAGAGCGCGGGCACTGGATCAAAGACTGCCCTAAGC-GCC-CT  2545

Query  1792  AGGGCCCCGAGGACCGAGGCCCCAGACCTCCCTCCTGACCTTAG---GTGACTAGGGAGG  1848
             || | | | | ||      |||| |  ||| | | ||  |  ||   | || |||||| |
Sbjct  2546  AGAGACTCAAAGAAATCTACCCCCGTACTCAC-CTTGGGCGAAGAGAGCGAGTAGGGACG  2604

Query  1849  TCAGGG-TCAGGAGccccccccTGAACCCAGGATAACCCTCAAAGTCGGGGGGCAACCCG  1907
             |||||| || |||||||||||| || ||| || ||||  |    || |||||||| ||| 
Sbjct  2605  TCAGGGCTCTGGAGCCCCCCCC-GAGCCCCGGCTAACTTTATCTGTAGGGGGGCATCCCA  2663

Query  1908  TCACCTTCCTGGTAGATACTGGGGCCCAACACTCCGTGCTGACCCA---AAATCCTGGAC  1964
              |||||||||||| || || || || |||||||| ||  | ||| |   ||||   || |
Sbjct  2664  CCACCTTCCTGGTGGACACGGGAGCTCAACACTCGGTCTTAACCAAGGCAAAT---GGGC  2720

Query  1965  CCCTAAGTGA-CAAGT-CTGCCTGGGTCCAAGGGGCTACTGGA-GGAAAGCGGTATCGC-  2020
             ||||  ||   |  || |  ||||||||||||| || || ||| |||||      || | 
Sbjct  2721  CCCT--GTCCTCGCGTACCTCCTGGGTCCAAGGAGCGACAGGAAGGAAAAT----TCACA  2774

Query  2021  --TGGACCACGGATCGCAAAGTGCATCTAGCTACCGGTAAGGTCACCCACTCTTTCCTCC  2078
               ||||| |     ||||  ||  | ||||     || |  || || ||||| || ||  
Sbjct  2775  AATGGACTAACCGCCGCACGGTTGACCTAGGGCAAGGGACAGTGACACACTCCTTTCTGG  2834

Query  2079  ATGTACCAGACTGCCCCTATCCTCTGCTAGGAAGAGACTTGCTGACTAAACTAAAAGCTC  2138
               ||||| || ||||| || || || || ||| ||||| | ||||| || ||   ||| |
Sbjct  2835  TGGTACCCGAATGCCCGTACCCCCTTCTGGGACGAGACCTCCTGACCAAGCTTGGAGCCC  2894

Query  2139  AAATCCACTTCGAGGGATCAGGAGCTCAGGTTATGGGACCA--ATGGGACTGCCCCTGCA  2196
             | || ||||||   | | | || || || ||  |   |||   ||||  | |||  | ||
Sbjct  2895  AGATACACTTCTCCGAAACGGGGGCCCAAGTGCTAA-ACCGGGATGGC-CAGCCTATCCA  2952

Query  2197  AGTGCTGACCCTAAACATAGAAGATGAGTATCGGCTACATGAGACCTCAAAAGAGCCGGA  2256
             |||  ||||  |   | || | || ||  || | ||   ||| ||| |     | |   |
Sbjct  2953  AGTCTTGACTGTGTCCTTACACGACGAACATAGACTTTTTGAAACCCCGGTC-ACCACTA  3011

Query  2257  TGTTTCTCTAGGGTCCACATGGCTTTCTGATTTTCCCCAGGCCTGGGCGGAAACCGGGGG  2316
                | ||| | |     | |||||    || ||||||||||||||||| ||||| || ||
Sbjct  3012  ACCTCCTCGAAG-----CCTGGCTGCAGGACTTTCCCCAGGCCTGGGCAGAAACGGGAGG  3066

Query  2317  CATGGGACTGGCAGTTCGCCAAGCTCCTCTGATCATACCTCTGAAGGCAACCTCTACCCC  2376
               | || |  ||     | || || ||  | || ||    || ||| | ||  | |  ||
Sbjct  3067  GCTCGGTCGAGCCAAATGTCAGGCCCCAATCATAATTGACCTAAAGCCCACGGCAATGCC  3126

Query  2377  CGTGTCCATAAAACAATACCCCATGTCACAAGAAGC-CAGACTGGGGATCAAGCCCCACA  2435
              || || || | ||| || ||||||    | || || || | |||| ||  |||| ||||
Sbjct  3127  TGTATCTATCAGACAGTATCCCATGAGCAAGGAGGCTCATA-TGGGCATTCAGCCACACA  3185

Query  2436  TACAGAGGCTGTTGGACCAGGGAATACTGGTACCCTGCCAGTCCCCCTGGAATACACCCC  2495
             |    ||| |  | || |  ||  | |||  ||| ||||  || || |||||||| || |
Sbjct  3186  TTACCAGGTTTCTAGAGCTTGGGGTCCTGCGACCTTGCCGCTCACCTTGGAATACCCCTC  3245

Query  2496  TGCTACCCGTTAAGAAACCAGGAACTAACGATTATAGGCCTGTCCAGGATCTGAGAGAAG  2555
             |  |||| || || ||||| || |||   || || ||||| ||||| ||  | || ||||
Sbjct  3246  TCTTACCAGTGAAAAAACCTGGTACTCGGGACTACAGGCCCGTCCAAGACTTAAGGGAAG  3305

Query  2556  TCAACAAGCGGGTGGAAGACATCCACCCCACCGTGCCCAATCCTTATAACCTCCTAAG--  2613
             |||||||  ||      || ||||| || || || |||||||| |||||| | || ||  
Sbjct  3306  TCAACAAAAGGACTATGGATATCCATCCTACGGTCCCCAATCCCTATAACTTGCTCAGCA  3365

Query  2614  ---TGGGCTCCCACCGTCCCACCGGTGGTATACTGTGCTTGATTTAAAGGATGCCTTTTT  2670
                || || |  ||||   ||||  ||||| || || || ||  |||| ||||| || ||
Sbjct  3366  CTCTGAGCCCAGACCG---CACC--TGGTACACAGTACTGGACCTAAAAGATGCATTCTT  3420

Query  2671  CTGCCTGAGACTCCACCCCACC-AGTCAGCCTCTCTTCGCCTTCGAGTGGAGAGATCCAG  2729
              ||| | |  ||   |||| |  || |||   || || || ||||| ||||| || || |
Sbjct  3421  TTGCTT-ACCCTTGGCCCCCCAGAGCCAGGAACTGTTTGCTTTCGAATGGAGGGACCCTG  3479

Query  2730  GGATGGGAATCTCAGGACAATTAACCTGGACCAGACTCCCACAGGGTTTCAAAAACAGTC  2789
               |  ||||||||||| ||||||||||||||| |  | || ||||| |||||||||   |
Sbjct  3480  AAAGAGGAATCTCAGGCCAATTAACCTGGACCCGCTTACCCCAGGGGTTCAAAAACTCCC  3539

Query  2790  CCACCCTGTTTGATGAGGCACTACACAGAGACCTAGCAGACTTCCGGATCCAGCACCCAG  2849
             |||| || ||||||||||| || ||||| |||||| | ||||||||||  || |||||||
Sbjct  3540  CCACTCTCTTTGATGAGGCTCTCCACAGGGACCTAACTGACTTCCGGACTCAACACCCAG  3599

Query  2850  ACTTGATCCTGCTACAGTACGTGGATGACATACTACTGGCCGCCACTTCTGAGCTCGACT  2909
             |  | |  || || || || ||||||||| | || ||||||||| |  | |||   | ||
Sbjct  3600  AAGTAACTCTACTCCAATATGTGGATGACCTTCTTCTGGCCGCCCCCACAGAGGAAGCCT  3659

Query  2910  GCCAACAAGGTACTCGGGCCCTGTTACTAACCCTAGGAAACCTCGGGTATCGGGCCTCGG  2969
             ||  || ||||||       ||| | | |    | ||| ||   || || ||||| || |
Sbjct  3660  GCACACGAGGTACCAAACATCTGCTTCGAGAATTGGGAGACAAAGGATACCGGGCATCCG  3719

Query  2970  CCAAGAAAGCCCAACTTTGCCAGAAACAGGTCAAGTATCTGGGGTATCTCCTAAAAGAGG  3029
             | ||||| |||||  ||||||| |   | || |  |||||||||||  | ||||  ||||
Sbjct  3720  CTAAGAAGGCCCAGATTTGCCAAACCAAAGTAACCTATCTGGGGTACATACTAAGTGAGG  3779

Query  3030  GTCAGAGATGGCTGA---CTGAGGCCAGAAAAGAGACTGTGATGGGGCAGCCTACTCCGA  3086
             |  | |||||||| |   ||| |||  ||| ||| ||||||    |    ||  | ||  
Sbjct  3780  GGAAAAGATGGCTCACCCCTG-GGC--GAATAGAAACTGTGGCTCGCATTCCGCCGCCCC  3836

Query  3087  AGACCCCTCGACAACTAAGGGAGTTCCTAGGGACGGCAGGCTTCTGTCGCCTCTGGATCC  3146
             ||| |||  || |  || | || ||||| || || || || ||||||||| | ||||| |
Sbjct  3837  AGAGCCCCAGAGAGGTACGTGAATTCCTGGGAACTGCTGGGTTCTGTCGCTTATGGATAC  3896

Query  3147  CTGGGTTTGCGGAAATGGCAGCCCCCTTGTATCCTCTTACCAAAACGGGGACTCTGTTCA  3206
             ||||||| || ||  | || |||||| | ||| | || || |||  | |  | |  ||||
Sbjct  3897  CTGGGTTCGCTGAGCTAGCCGCCCCCCTCTATGCCCTCACGAAAGAGAGTGCACCCTTCA  3956

Query  3207  ATTGGGGCCCAGACCAGCAAAAGGCCTATCAAGAAATCAAACAGGCTCTTCTAACTGCCC  3266
               |||     | | || ||    |||| | | |   | ||| |||| || ||  | ||||
Sbjct  3957  CCTGGCAGGAAAAACATCAGTCAGCCTTTGAGGCCCTAAAAGAGGCCCTCCTTTCCGCCC  4016

Query  3267  CAGCCCTGGGGTTGCCAGATTTGACTAAGCCCTTTGAACTCTTTGTCGACGAGAAGCAGG  3326
             | || || |||||||||||     | |||||||||   |||||  | |||||||| || |
Sbjct  4017  CGGCTCTCGGGTTGCCAGACACCTCCAAGCCCTTTACCCTCTTCATAGACGAGAAACAAG  4076

Query  3327  GCTACGCCAAAGGCGTCCTAACGCAAAAACTGGGACCTTGGCGTCGGCCCGTGGCCTACC  3386
             |    |||||||| || ||||| |||||||| || || |||    | || || || ||||
Sbjct  4077  GAATTGCCAAAGGAGTTCTAACCCAAAAACTAGGGCCCTGGAAGAGACCAGTAGCATACC  4136

Query  3387  TGTCCAAAAAGCTAGACCCAGTGGCAGCTGGGTGGCCCCCTTGCCTACGGATGGTAGCAG  3446
             ||||||||||| | ||||| |||||||| ||||||||||| || || || ||  | ||||
Sbjct  4137  TGTCCAAAAAGTTGGACCCTGTGGCAGCGGGGTGGCCCCCATGTCTTCGTATCATGGCAG  4196

Query  3447  CCATTGCCGTTCTGACAAAAGATGCAGGCAAGCTAACCATGGGACAGCCGCTA---GTCA  3503
             ||| |||  | |||   || ||  | | |||  ||||| | |||||||| |||   || |
Sbjct  4197  CCACTGCTATGCTGGTCAAGGACTCTGCCAAATTAACCCTTGGACAGCCACTAACTGTTA  4256

Query  3504  TCCTGGCCCCCCATGCAGTAGAGGCACTGGTCAAGCAACCCCCTGACCGCTGGCTATCCA  3563
             ||    |||| |||||  |||||||  | ||   |||||| || ||||| ||| || |||
Sbjct  4257  TC---ACCCCGCATGCTTTAGAGGCCATAGTGCGGCAACCACCAGACCGATGGATAACCA  4313

Query  3564  ACGCCCGCATGACCCACTATCAGGCAATGCTCCTAGATACGGACCGAGTTCAGTTCGGAC  3623
             |||| ||| | || ||||| |||||  | || || || || ||||| || || || ||||
Sbjct  4314  ACGCACGCCTAACTCACTACCAGGCCCTCCTACTGGACACAGACCGCGTCCAATTTGGAC  4373

Query  3624  CGGTGGTAGCCTTAAACCCGGCCACGTTGCTCCCCTTGCCG---GGAAAAGAGACCCCCC  3680
             |   |||  |||| ||||| ||||||||||| ||    |||   |   || ||| | | |
Sbjct  4374  CTCCGGTTACCTTGAACCCTGCCACGTTGCTACCGGCACCGAAAGACCAACAGAGCGCAC  4433

Query  3681  ACGACTGCCTCGAGATCTTGGCTGAGACACACGGCACCAGACCGGACCTCACGGACCAGC  3740
             |||| || |   |  |  |||||||||| || || ||  |    || || |  || ||  
Sbjct  4434  ACGATTGTCGGCAAGTACTGGCTGAGACCCATGGGACACGGGAAGATCTTAAAGATCAAG  4493

Query  3741  CCCTCCCAAATGCCGACCACACCTGGTATACAGATGGAAGCAGCTTCCTGCAGGAGGGGC  3800
               |||||| |||| || ||| | |||||||| || || ||||| | | |  |    ||  
Sbjct  4494  AGCTCCCAGATGCGGATCACTCTTGGTATACGGACGGGAGCAGTTACATCGACTCAGGTA  4553

Query  3801  AACGTAAGGCTGGAGCAGCGGT-GACCACCGAGACCGAGGTAATCTGGGCCAAGGCGTTG  3859
               || | ||| ||||| ||||| |   |  |  ||| |  | || |||||  |  |  | 
Sbjct  4554  CCCGGAGGGCGGGAGCGGCGGTAGTAGATGGCCACC-ACATCATATGGGCACAATCACTA  4612

Query  3860  CCAGCCGGGACATCCGCCCAGCGAGCTGAACTAATAGCACTCACCCAGGCCCTAAAGATG  3919
             ||  | || || || |||||    ||||| || |||||||||||| |||||||| || | 
Sbjct  4613  CCTCCTGGCACGTCTGCCCAAAAGGCTGAGCTGATAGCACTCACCAAGGCCCTAGAGCTA  4672

Query  3920  GCAGAAGGTAAGAAGCTAAATGTTTATACTGATAGCCGCTATGCCTTTGCTACCGCCCAT  3979
              | ||||| || |||   ||  | ||||| |||||||| ||||||||||| || || |||
Sbjct  4673  TCCGAAGGGAAAAAGGCTAACATATATACAGATAGCCGATATGCCTTTGCAACGGCTCAT  4732

Query  3980  GTCCATGGAGAAATATATAGGAGACGTGGGTTGCTCACCTCAGAAGGCAAGGAGATCAAG  4039
                |||||    || |||   ||| | ||  | || ||||||||||| || || || || 
Sbjct  4733  ACACATGGGAGTATTTATGAAAGAAGGGGCCTACTAACCTCAGAAGGAAAAGAAATTAAA  4792

Query  4040  AACAAGGGCGAAATCTTGGCCTTACTGAAAGCTCTCTTTCTGCCCAAAAGACTCAGTATA  4099
             || || |  |||||| | || ||| | || || || ||||| |||   ||| |    |||
Sbjct  4793  AATAAAGCTGAAATCATTGCATTATTAAAGGCCCTTTTTCTTCCCCGGAGAGTAGCCATA  4852

Query  4100  ATTCACTGCCCAGGACATCAGAAAGG  4125
             ||||| ||||| || |||||||||||
Sbjct  4853  ATTCATTGCCCCGGGCATCAGAAAGG  4878


 Score = 330 bits (365),  Expect = 2e-87
 Identities = 616/890 (69%), Gaps = 50/890 (6%)
 Strand=Plus/Plus

Query  4565  CGACCAGGCACCCATTGGGAAATTGACTTTACTGAAGTAAGGCCCGGACTGTATGGGC-A  4623
             || |||||   | |||||||||| || ||||||||||||| |||   ||| |  |||  |
Sbjct  5303  CGCCCAGGAGTCTATTGGGAAATAGATTTTACTGAAGTAAAGCCTC-ACTATGCGGGGTA  5361

Query  4624  TAAGTATCTTCTGGTGTTTGTGGACACGTTCTCTGGCTGGGTGGAAGCCTTCCCAACCAA  4683
             |||||| ||  | |||||||| ||||| || || || ||||| ||||||| ||| |||  
Sbjct  5362  TAAGTACCTATTAGTGTTTGTAGACACCTTTTCAGGATGGGTAGAAGCCTACCCCACCCG  5421

Query  4684  GCATGAGACTGCCAAAGTTGTGACCAAAAAGCTTCTAGAAGAAATATTTCCAAGGTTTGG  4743
              || || || ||  | || ||  |||| ||| || |||||||||| || || || |||||
Sbjct  5422  ACAGGAAACGGCACACGTGGTAGCCAAGAAGATTTTAGAAGAAATCTTCCCCAGATTTGG  5481

Query  4744  AATGCCCCAAGTATTGGGGACTGATAATGGGCCTGCCTTCGTCTCCCAGGTAAGTCAGTC  4803
             | | ||| | ||| | ||| | ||||| ||||| |||||||| |||||||||||||||  
Sbjct  5482  ACTTCCCAAGGTAATCGGGTCAGATAACGGGCCGGCCTTCGTTTCCCAGGTAAGTCAGGG  5541

Query  4804  GGTGGCCAAGCTACTGGGGATTGATTGGAAACTACATTGTGCTTACAGACCCCAGAGTTC  4863
             | | |||| |  |||||||||| |||||||| |||| ||||| || || |||||||| ||
Sbjct  5542  GCTCGCCAGGACACTGGGGATTAATTGGAAATTACACTGTGCATATAGGCCCCAGAGCTC  5601

Query  4864  AGGTCAGGTAGAAAGAATGAATAGGACAATCAAGGAGACTTTGACCAAATTAACGCTTGC  4923
             ||| |||||||||||||||||||| ||||| || |||||  | || ||||| ||  | | 
Sbjct  5602  AGGACAGGTAGAAAGAATGAATAGAACAATAAAAGAGACCCTTACTAAATTGACCTTAGA  5661

Query  4924  AACTGGCACTAGAGACTGGGTACTCCTACTTCCCTTGGCCCTCTACCGAGCCCGCAACAC  4983
              ||||||   | ||| |||  || ||| ||  |  ||||  | |   ||||| | || ||
Sbjct  5662  GACTGGCTTAAAAGATTGGAGACGCCTCCTATCTCTGGCTTTGTTAAGAGCCAGAAATAC  5721

Query  4984  TCCGGGCCCCCATGGACTCACTCCGTATGAAATCCTGTATGGGGCGCCCCCGCCCCTTGT  5043
              ||   ||     || ||||| || ||||||||||| ||||||| | |||| ||| ||||
Sbjct  5722  GCCCAACCGTTTCGGGCTCACCCCATATGAAATCCTTTATGGGG-GACCCCCCCCTTTGT  5780

Query  5044  TAA--TT--TCCATGATCCTGAAATGTCAAAGT---TTACTAATAGCCCCTCTCTCCAAG  5096
              ||  ||  || ||  ||||    | ||    |    | |||| |   |   | | ||||
Sbjct  5781  CAACCTTGCTCAAT--TCCT----TCTCCCCCTCCGATCCTAAGA---CTGATTTACAAG  5831

Query  5097  CTC-ACTTACAGGCCCTCCAAGCAGTACAACGAGAGGTCTGGAAGCCTCTGGCCG----C  5151
             | | ||| | |||  || ||||| || ||     |  ||||||  || |||||||     
Sbjct  5832  CCCGACTAAAAGG-GCTGCAAGCGGTGCAGGCCCAAATCTGGACACCCCTGGCCGAATTG  5890

Query  5152  TGCCTATCAGGAC--CAACAAGACCAGCCTGTGATACCACACCCCTTCCGTGTCGGCGAC  5209
             | ||   ||||||  | |||| || |||           ||||| || |  || || |||
Sbjct  5891  TACCGGCCAGGACATCCACAA-ACTAGC-----------CACCCATTTCAGGTGGGAGAC  5938

Query  5210  ACCGTGTGGGTACGCCGGCACCAGACT-AAGAACTTGGAACCTCGCTGGAAAGGACCCTA  5268
              ||||||  || || |||||||   || ||| | ||||| ||||| ||||| ||||| ||
Sbjct  5939  TCCGTGTACGTCCGGCGGCACCGCTCTCAAGGA-TTGGAGCCTCGTTGGAAGGGACCTTA  5997

Query  5269  CACCGTCCTGCTGACCACCCCCACCGCTCTCAAAGTAGACGGCATCGCTGCGTGGATCCA  5328
             || ||||||||||||||| ||||||||  | || || ||||| ||||| || ||||| ||
Sbjct  5998  CATCGTCCTGCTGACCACGCCCACCGCCATAAAGGTTGACGGGATCGCCGCCTGGATTCA  6057

Query  5329  CGCCGCTCACGTAAA---AGCGGCGACAACCCCTCCGGCCGGAACAGCATCAGGACCGAC  5385
             |||  | ||||  ||   |||  | | |||||||      ||| ||| | |       ||
Sbjct  6058  CGCATCGCACGCCAAGGCAGCCCCAAAAACCCCT------GGACCAGAAACTCCCAAAAC  6111

Query  5386  ATGGAAGGTCCAGCGCTCTCAAAACCCCTTAAAGATAAGATTAACCCGTG  5435
              |||||| |||  || ||  | |||||  | ||||||||| |  ||||||
Sbjct  6112  CTGGAAGCTCCGCCGTTCGGAGAACCCTCTTAAGATAAGACTCTCCCGTG  6161


 Score = 123 bits (135),  Expect = 6e-25
 Identities = 207/296 (70%), Gaps = 18/296 (6%)
 Strand=Plus/Plus

Query  7948  CAGTACTGGCCGTTTTCCTCCTCTGACTTATATAATTGGAAAAATAATAACCCTTCCTTT  8007
             || || ||||| || ||  |||| ||  | ||||||||||||| | ||||||||||||||
Sbjct  1691  CAATATTGGCCATTCTCTGCCTCCGATCTTTATAATTGGAAAACTCATAACCCTTCCTTT  1750

Query  8008  TCTGAAGATCC--AGG---TAAATTGACGGCCTTGATTGAGTCCGTCCTCATCACCCACC  8062
             ||  |||| ||  |||   |||  | ||     |||| || ||| ||||| |||| ||||
Sbjct  1751  TCCCAAGAACCCCAGGCCCTAACCTCAC-----TGATAGAATCCATCCTCCTCACACACC  1805

Query  8063  AGCCCACCTGGGACGACTGTCAGCAGTTGTTGGGGACCCTGCTGACCGGAGAAGAAAAGC  8122
             ||||||||||||||||||| |||||  |  |   |  |||  ||||   ||| |||| ||
Sbjct  1806  AGCCCACCTGGGACGACTGCCAGCAACTCCTACAGGTCCTTTTGACTACAGAGGAAAGGC  1865

Query  8123  AGCGGGTGCTCCTAGAGGCTAGAAAGGCAGT-CCGGGGCAATGATGGACGC---CCCACT  8178
             | || || ||||| |||||  | ||    || || ||||     |||| ||   || || 
Sbjct  1866  AACGAGTTCTCCTGGAGGCCCGGAAAAATGTGCCAGGGC----CTGGAGGCTTTCCAACC  1921

Query  8179  CAGTTGCCTAATGAAATCAATGCTGCCTTTCCCCTTGAGCGCCCTGATTGGGATTA  8234
             ||| | || ||||||||  |||  |  |||||||||   ||||| || ||||| ||
Sbjct  1922  CAGCTCCCCAATGAAATAGATGAGGGGTTTCCCCTTACTCGCCCGGACTGGGACTA  1977


>EU030001.1 RD114 retrovirus isolate SC3C, complete genome
Length=8406

 Score = 692 bits (767),  Expect = 0.0
 Identities = 2136/3266 (65%), Gaps = 120/3266 (4%)
 Strand=Plus/Plus

Query  902   CAGTACTGGCCGTTTTCCTCCTCTGACTTATATAATTGGAAAAATAATAACCCTTCCTTT  961
             || || ||||| || ||  |||| ||  | ||||||||||||| | ||||||||||||||
Sbjct  1691  CAATATTGGCCATTCTCTGCCTCCGATCTTTATAATTGGAAAACTCATAACCCTTCCTTT  1750

Query  962   TCTGAAGATCC--AGG---TAAATTGACGGCCTTGATTGAGTCCGTCCTCATCACCCACC  1016
             ||  |||| ||  |||   |||  | ||     |||| || ||| ||||| |||| ||||
Sbjct  1751  TCCCAAGAACCCCAGGCCCTAACCTCAC-----TGATAGAATCCATCCTCCTCACACACC  1805

Query  1017  AGCCCACCTGGGACGACTGTCAGCAGTTGTTGGGGACCCTGCTGACCGGAGAAGAAAAGC  1076
             ||||||||||||||||||| |||||  |  |   |  |||  ||||   ||| |||| ||
Sbjct  1806  AGCCCACCTGGGACGACTGCCAGCAACTCCTACAGGTCCTTTTGACTACAGAGGAAAGGC  1865

Query  1077  AGCGGGTGCTCCTAGAGGCTAGAAAGGCAGT-CCGGGGCAATGATGGACGC---CCCACT  1132
             | || || ||||| |||||  | ||    || || ||||     |||| ||   || || 
Sbjct  1866  AACGAGTTCTCCTGGAGGCCCGGAAAAATGTGCCAGGGCC----TGGAGGCTTTCCAACC  1921

Query  1133  CAGTTGCCTAATGAAGTCAATGCTGCTTTTCCCCTTGAACGCCCCGGTTGGGATTACACC  1192
             ||| | || |||||| |  |||  |  |||||||||   ||||| |  ||||| ||    
Sbjct  1922  CAGCTCCCCAATGAAATAGATGAGGGGTTTCCCCTTACTCGCCCGGACTGGGACTATGAA  1981

Query  1193  ACTACAGAAGGTAGGAACCACCTAGTCCTCTATCGCCAGTTGCTCTTAGCGGGTCTCCAG  1252
             ||  |   ||||||| |    ||     |||||||||||   || || ||||||||| ||
Sbjct  1982  ACGGCTCCAGGTAGGGAGAGTCTCCGAATCTATCGCCAGGCTCTGTTGGCGGGTCTCAAG  2041

Query  1253  AACGCGGGCAGAAGTCCCACCAATTTGGCCAAGGTAAAAGGGATAACCCAGGGACCTAAT  1312
                || || | | | |||||||||||||||||||||| |   ||||  || |||    | 
Sbjct  2042  GGGGCAGGAAAACGGCCCACCAATTTGGCCAAGGTAAGAACTATAATTCAAGGAAAAGAG  2101

Query  1313  GAGTCTCCCTCAGCCTTTTTAGAGAGACTCAAGGAGGCCTATCGCAGGTACACTCCTTAT  1372
             ||    ||| |||||||| | ||  | ||    ||||  | ||| | ||| ||||| | |
Sbjct  2102  GAAAGCCCCGCAGCCTTTATGGAACGGCTTCTAGAGGGGTTTCGGATGTATACTCCATTT  2161

Query  1373  GACCCTGAGGACCCAGGGCAAGAAACCAATGTGTCTATGTCATTCATCTGGCAGTCTGCC  1432
                || || |  ||||  ||  |  | |  ||| | ||||| |||||    ||| | || 
Sbjct  2162  ACGCCCGAAGCTCCAGAACATAAGGCTACAGTGGCCATGTCGTTCATAGATCAGGCAGCA  2221

Query  1433  CCGGATATCGGGCGAAAGTTAGAGCGGTTAGAAGATTTAAAGAGCAAGACCTTAGGAGAC  1492
              | |||||     ||||  |  |  ||||||| |   |  | | | |    ||   ||| 
Sbjct  2222  TCCGATATAAAAGGAAAACTCCAAAGGTTAGATGGGATCCAAACCTATGGGTTGCAAGAA  2281

Query  1493  TTAGTGAGGGAAGCTGAAAAGATCTTTAATaaacgagaaaccccggaagaaagagaggaa  1552
              |||| ||||| || |||||| | | ||| ||  | ||||| || |||||||  ||||  
Sbjct  2282  CTAGTTAGGGAGGCAGAAAAGGTATATAACAAGAGGGAAACTCCAGAAGAAAAGGAGGCT  2341

Query  1553  cgtatcaggagagaaacagaggaaaaagaagaacgccgtagggcagaggatgagcagaaa  1612
                   |||  || || |||| |    |||| |||          |||||     |  ||
Sbjct  2342  ------AGGCTAGCAAAAGAGCAG---GAAGCACGG---------GAGGA-----ACGAA  2378

Query  1613  gagaaagaaaggGACCGCAGAAGACATAGAGAGATGAGCAAGCTCTTGGCCACTGTAGTT  1672
             ||||  |||||          ||| ||| | |  | |  ||  || ||||  ||||||| 
Sbjct  2379  GAGATCGAAAG----------AGAGATAAACATCTAACTAAAATCCTGGCAGCTGTAGTG  2428

Query  1673  ATTGGTCAGAGA-CAGGATAGACAGGGGGGAGAGCGGAAGAGGCCCCAACTTGATAAGGA  1731
             |  |   | ||| ||||| || ||||||  |  |  || | ||||| || | || || ||
Sbjct  2429  ACAGAAAATAGAACAGGAAAGTCAGGGGAAAC-GAAGAGGCGGCCCAAAATAGAAAAAGA  2487

Query  1732  TCAATGCGCCTACTGCAAAGAAAAGGGACACTGGGCTAAAGACTGCCCAAAGAAGCCACG  1791
              ||||| ||||| ||||||||    || ||||||   ||||||||||| |||  ||| | 
Sbjct  2488  CCAATGTGCCTATTGCAAAGAGCGCGGGCACTGGATCAAAGACTGCCCTAAGC-GCC-CT  2545

Query  1792  AGGGCCCCGAGGACCGAGGCCCCAGACCTCCCTCCTGACCTTAG---GTGACTAGGGAGG  1848
             || | | | | ||      |||| |  ||| | | ||  |  ||   | || |||||| |
Sbjct  2546  AGAGACTCAAAGAAATCTACCCCCGTACTCAC-CTTGGGCGAAGAGAGCGAGTAGGGACG  2604

Query  1849  TCAGGG-TCAGGAGccccccccTGAACCCAGGATAACCCTCAAAGTCGGGGGGCAACCCG  1907
             |||||| || |||||||||||| || ||| || ||||  |    || |||||||| ||| 
Sbjct  2605  TCAGGGCTCTGGAGCCCCCCCC-GAGCCCCGGCTAACTTTATCTGTAGGGGGGCATCCCA  2663

Query  1908  TCACCTTCCTGGTAGATACTGGGGCCCAACACTCCGTGCTGACCCA---AAATCCTGGAC  1964
              |||||||||||| || || || || |||||||| ||  | ||| |   ||||   || |
Sbjct  2664  CCACCTTCCTGGTGGACACGGGAGCTCAACACTCGGTCTTAACCAAGGCAAAT---GGGC  2720

Query  1965  CCCTAAGTGA-CAAGT-CTGCCTGGGTCCAAGGGGCTACTGGA-GGAAAGCGGTATCGC-  2020
             ||||  ||   |  || |  ||||||||||||| || || ||| |||||      || | 
Sbjct  2721  CCCT--GTCCTCGCGTACCTCCTGGGTCCAAGGAGCGACAGGAAGGAAAAT----TCACA  2774

Query  2021  --TGGACCACGGATCGCAAAGTGCATCTAGCTACCGGTAAGGTCACCCACTCTTTCCTCC  2078
               ||||| |     ||||  ||  | ||||     || |  || || ||||| || ||  
Sbjct  2775  AATGGACTAACCGCCGCACGGTTGACCTAGGGCAAGGGACAGTGACACACTCCTTTCTGG  2834

Query  2079  ATGTACCAGACTGCCCCTATCCTCTGCTAGGAAGAGACTTGCTGACTAAACTAAAAGCTC  2138
               ||||| || ||||| || || || || ||| ||||| | ||||| || ||   ||| |
Sbjct  2835  TGGTACCCGAATGCCCGTACCCCCTTCTGGGACGAGACCTCCTGACCAAGCTTGGAGCCC  2894

Query  2139  AAATCCACTTCGAGGGATCAGGAGCTCAGGTTATGGGACCA--ATGGGACTGCCCCTGCA  2196
             | || ||||||   | | | || || || ||  |   |||   ||||  | |||  | ||
Sbjct  2895  AGATACACTTCTCCGAAACGGGGGCCCAAGTGCTAA-ACCGGGATGGC-CAGCCTATCCA  2952

Query  2197  AGTGCTGACCCTAAACATAGAAGATGAGTATCGGCTACATGAGACCTCAAAAGAGCCGGA  2256
             |||  ||||  |   | || | || ||  || | ||   ||| ||| |     | |   |
Sbjct  2953  AGTCTTGACTGTGTCCTTACACGACGAACATAGACTTTTTGAAACCCCGGTC-ACCACTA  3011

Query  2257  TGTTTCTCTAGGGTCCACATGGCTTTCTGATTTTCCCCAGGCCTGGGCGGAAACCGGGGG  2316
                | ||| | |     | |||||    || ||||||||||||||||| ||||| || ||
Sbjct  3012  ACCTCCTCGAAG-----CCTGGCTGCAGGACTTTCCCCAGGCCTGGGCAGAAACGGGAGG  3066

Query  2317  CATGGGACTGGCAGTTCGCCAAGCTCCTCTGATCATACCTCTGAAGGCAACCTCTACCCC  2376
               | || |  ||     | || || ||  | || ||    || ||| | ||  | |  ||
Sbjct  3067  GCTCGGTCGAGCCAAATGTCAGGCCCCAATCATAATTGACCTAAAGCCCACGGCAATGCC  3126

Query  2377  CGTGTCCATAAAACAATACCCCATGTCACAAGAAGC-CAGACTGGGGATCAAGCCCCACA  2435
              || || || | ||| || ||||||    | || || || | |||| ||  |||| ||||
Sbjct  3127  TGTATCTATCAGACAGTATCCCATGAGCAAGGAGGCTCATA-TGGGCATTCAGCCACACA  3185

Query  2436  TACAGAGGCTGTTGGACCAGGGAATACTGGTACCCTGCCAGTCCCCCTGGAATACACCCC  2495
             |    ||| |  | || |  ||  | |||  ||| ||||  || || |||||||| || |
Sbjct  3186  TTACCAGGTTTCTAGAGCTTGGGGTCCTGCGACCTTGCCGCTCACCTTGGAATACCCCTC  3245

Query  2496  TGCTACCCGTTAAGAAACCAGGAACTAACGATTATAGGCCTGTCCAGGATCTGAGAGAAG  2555
             |  |||| || || ||||| || |||   || || ||||| ||||| ||  | || ||||
Sbjct  3246  TCTTACCAGTGAAAAAACCTGGTACTCGGGACTACAGGCCCGTCCAAGACTTAAGGGAAG  3305

Query  2556  TCAACAAGCGGGTGGAAGACATCCACCCCACCGTGCCCAATCCTTATAACCTCCTAAG--  2613
             |||||||  ||      || ||||| || || || |||||||| |||||| | || ||  
Sbjct  3306  TCAACAAAAGGACTATGGATATCCATCCTACGGTCCCCAATCCCTATAACTTGCTCAGCA  3365

Query  2614  ---TGGGCTCCCACCGTCCCACCGGTGGTATACTGTGCTTGATTTAAAGGATGCCTTTTT  2670
                || || |  ||||   ||||  ||||| || || || ||  |||| ||||| || ||
Sbjct  3366  CTCTGAGCCCAGACCG---CACC--TGGTACACAGTACTGGACCTAAAAGATGCATTCTT  3420

Query  2671  CTGCCTGAGACTCCACCCCACC-AGTCAGCCTCTCTTCGCCTTCGAGTGGAGAGATCCAG  2729
              ||| | |  ||   |||| |  || |||   || || || ||||| ||||| || || |
Sbjct  3421  TTGCTT-ACCCTTGGCCCCCCAGAGCCAGGAACTGTTTGCTTTCGAATGGAGGGACCCTG  3479

Query  2730  GGATGGGAATCTCAGGACAATTAACCTGGACCAGACTCCCACAGGGTTTCAAAAACAGTC  2789
               |  ||||||||||| ||||||||||||||| |  | || ||||| |||||||||   |
Sbjct  3480  AAAGAGGAATCTCAGGCCAATTAACCTGGACCCGCTTACCCCAGGGGTTCAAAAACTCCC  3539

Query  2790  CCACCCTGTTTGATGAGGCACTACACAGAGACCTAGCAGACTTCCGGATCCAGCACCCAG  2849
             |||| || ||||||||||| || ||||| |||||| | ||||||||||  || |||||||
Sbjct  3540  CCACTCTCTTTGATGAGGCTCTCCACAGGGACCTAACTGACTTCCGGACTCAACACCCAG  3599

Query  2850  ACTTGATCCTGCTACAGTACGTGGATGACATACTACTGGCCGCCACTTCTGAGCTCGACT  2909
             |  | |  || || || || ||||||||| | || ||||||||| |  | |||   | ||
Sbjct  3600  AAGTAACTCTACTCCAATATGTGGATGACCTTCTTCTGGCCGCCCCCACAGAGGAAGCCT  3659

Query  2910  GCCAACAAGGTACTCGGGCCCTGTTACTAACCCTAGGAAACCTCGGGTATCGGGCCTCGG  2969
             ||  || ||||||       ||| | | |    | ||| ||   || || ||||| || |
Sbjct  3660  GCACACGAGGTACCAAACATCTGCTTCGAGAATTGGGAGACAAAGGATACCGGGCATCCG  3719

Query  2970  CCAAGAAAGCCCAACTTTGCCAGAAACAGGTCAAGTATCTGGGGTATCTCCTAAAAGAGG  3029
             | ||||| |||||  ||||||| |   | || |  |||||||||||  | ||||  ||||
Sbjct  3720  CTAAGAAGGCCCAGATTTGCCAAACCAAAGTAACCTATCTGGGGTACATACTAAGTGAGG  3779

Query  3030  GTCAGAGATGGCTGA---CTGAGGCCAGAAAAGAGACTGTGATGGGGCAGCCTACTCCGA  3086
             |  | |||||||| |   ||| |||  ||| ||| ||||||    |    ||  | ||  
Sbjct  3780  GGAAAAGATGGCTCACCCCTG-GGC--GAATAGAAACTGTGGCTCGCATTCCGCCGCCCC  3836

Query  3087  AGACCCCTCGACAACTAAGGGAGTTCCTAGGGACGGCAGGCTTCTGTCGCCTCTGGATCC  3146
             ||| |||  || |  || | || ||||| || || || || ||||||||| | ||||| |
Sbjct  3837  AGAGCCCCAGAGAGGTACGTGAATTCCTGGGAACTGCTGGGTTCTGTCGCTTATGGATAC  3896

Query  3147  CTGGGTTTGCGGAAATGGCAGCCCCCTTGTATCCTCTTACCAAAACGGGGACTCTGTTCA  3206
             ||||||| || ||  | || |||||| | ||| | || || |||  | |  | |  ||||
Sbjct  3897  CTGGGTTCGCTGAGCTAGCCGCCCCCCTCTATGCCCTCACGAAAGAGAGTGCACCCTTCA  3956

Query  3207  ATTGGGGCCCAGACCAGCAAAAGGCCTATCAAGAAATCAAACAGGCTCTTCTAACTGCCC  3266
               |||     | | || ||    |||| | | |   | ||| |||| || ||  | ||||
Sbjct  3957  CCTGGCAGGAAAAACATCAGTCAGCCTTTGAGGCCCTAAAAGAGGCCCTCCTTTCCGCCC  4016

Query  3267  CAGCCCTGGGGTTGCCAGATTTGACTAAGCCCTTTGAACTCTTTGTCGACGAGAAGCAGG  3326
             | || || |||||||||||     | |||||||||   |||||  | |||||||| || |
Sbjct  4017  CGGCTCTCGGGTTGCCAGACACCTCCAAGCCCTTTACCCTCTTCATAGACGAGAAACAAG  4076

Query  3327  GCTACGCCAAAGGCGTCCTAACGCAAAAACTGGGACCTTGGCGTCGGCCCGTGGCCTACC  3386
             |    |||||||| || ||||| |||||||| || || |||    | || || || ||||
Sbjct  4077  GAATTGCCAAAGGAGTTCTAACCCAAAAACTAGGGCCCTGGAAGAGACCAGTAGCATACC  4136

Query  3387  TGTCCAAAAAGCTAGACCCAGTGGCAGCTGGGTGGCCCCCTTGCCTACGGATGGTAGCAG  3446
             ||||||||||| | ||||| |||||||| ||||||||||| || || || ||  | ||||
Sbjct  4137  TGTCCAAAAAGTTGGACCCTGTGGCAGCGGGGTGGCCCCCATGTCTTCGTATCATGGCAG  4196

Query  3447  CCATTGCCGTTCTGACAAAAGATGCAGGCAAGCTAACCATGGGACAGCCGCTA---GTCA  3503
             ||| |||  | |||   || ||  | | |||  ||||| | |||||||| |||   || |
Sbjct  4197  CCACTGCTATGCTGGTCAAGGACTCTGCCAAATTAACCCTTGGACAGCCACTAACTGTTA  4256

Query  3504  TCCTGGCCCCCCATGCAGTAGAGGCACTGGTCAAGCAACCCCCTGACCGCTGGCTATCCA  3563
             ||    |||| |||||  |||||||  | ||   |||||| || ||||| ||| || |||
Sbjct  4257  TC---ACCCCGCATGCTTTAGAGGCCATAGTGCGGCAACCACCAGACCGATGGATAACCA  4313

Query  3564  ACGCCCGCATGACCCACTATCAGGCAATGCTCCTAGATACGGACCGAGTTCAGTTCGGAC  3623
             |||| ||| | || ||||| |||||  | || || || || ||||| || || || ||||
Sbjct  4314  ACGCACGCCTAACTCACTACCAGGCCCTCCTACTGGACACAGACCGCGTCCAATTTGGAC  4373

Query  3624  CGGTGGTAGCCTTAAACCCGGCCACGTTGCTCCCCTTGCCG---GGAAAAGAGACCCCCC  3680
             |   |||  |||| ||||| ||||||||||| ||    |||   |   || ||| | | |
Sbjct  4374  CTCCGGTTACCTTGAACCCTGCCACGTTGCTACCGGCACCGAAAGACCAACAGAGCGCAC  4433

Query  3681  ACGACTGCCTCGAGATCTTGGCTGAGACACACGGCACCAGACCGGACCTCACGGACCAGC  3740
             |||| || |   |  |  |||||||||| || || ||  |    || || |  || ||  
Sbjct  4434  ACGATTGTCGGCAAGTACTGGCTGAGACCCATGGGACACGGGAAGATCTTAAAGATCAAG  4493

Query  3741  CCCTCCCAAATGCCGACCACACCTGGTATACAGATGGAAGCAGCTTCCTGCAGGAGGGGC  3800
               |||||| |||| || ||| | |||||||| || || ||||| | | |  |    ||  
Sbjct  4494  AGCTCCCAGATGCGGATCACTCTTGGTATACGGACGGGAGCAGTTACATCGACTCAGGTA  4553

Query  3801  AACGTAAGGCTGGAGCAGCGGT-GACCACCGAGACCGAGGTAATCTGGGCCAAGGCGTTG  3859
               || | ||| ||||| ||||| |   |  |  ||| |  | || |||||  |  |  | 
Sbjct  4554  CCCGGAGGGCGGGAGCGGCGGTAGTAGATGGCCACC-ACATCATATGGGCACAATCACTA  4612

Query  3860  CCAGCCGGGACATCCGCCCAGCGAGCTGAACTAATAGCACTCACCCAGGCCCTAAAGATG  3919
             ||  | || || || |||||    ||||| || |||||||||||| |||||||| || | 
Sbjct  4613  CCTCCTGGCACGTCTGCCCAAAAGGCTGAGCTGATAGCACTCACCAAGGCCCTAGAGCTA  4672

Query  3920  GCAGAAGGTAAGAAGCTAAATGTTTATACTGATAGCCGCTATGCCTTTGCTACCGCCCAT  3979
              | ||||| || |||   ||  | ||||| |||||||| ||||||||||| || || |||
Sbjct  4673  TCCGAAGGGAAAAAGGCTAACATATATACAGATAGCCGATATGCCTTTGCAACGGCTCAT  4732

Query  3980  GTCCATGGAGAAATATATAGGAGACGTGGGTTGCTCACCTCAGAAGGCAAGGAGATCAAG  4039
                |||||    || |||   ||| | ||  | || ||||||||||| || || || || 
Sbjct  4733  ACACATGGGAGTATTTATGAAAGAAGGGGCCTACTAACCTCAGAAGGAAAAGAAATTAAA  4792

Query  4040  AACAAGGGCGAAATCTTGGCCTTACTGAAAGCTCTCTTTCTGCCCAAAAGACTCAGTATA  4099
             || || |  |||||| | || ||| | || || || ||||| |||   ||| |    |||
Sbjct  4793  AATAAAGCTGAAATCATTGCATTATTAAAGGCCCTTTTTCTTCCCCGGAGAGTAGCCATA  4852

Query  4100  ATTCACTGCCCAGGACATCAGAAAGG  4125
             ||||| ||||| || |||||||||||
Sbjct  4853  ATTCATTGCCCCGGGCATCAGAAAGG  4878


 Score = 330 bits (365),  Expect = 2e-87
 Identities = 616/890 (69%), Gaps = 50/890 (6%)
 Strand=Plus/Plus

Query  4565  CGACCAGGCACCCATTGGGAAATTGACTTTACTGAAGTAAGGCCCGGACTGTATGGGC-A  4623
             || |||||   | |||||||||| || ||||||||||||| |||   ||| |  |||  |
Sbjct  5303  CGCCCAGGAGTCTATTGGGAAATAGATTTTACTGAAGTAAAGCCTC-ACTATGCGGGGTA  5361

Query  4624  TAAGTATCTTCTGGTGTTTGTGGACACGTTCTCTGGCTGGGTGGAAGCCTTCCCAACCAA  4683
             |||||| ||  | |||||||| ||||| || || || ||||| ||||||| ||| |||  
Sbjct  5362  TAAGTACCTATTAGTGTTTGTAGACACCTTTTCAGGATGGGTAGAAGCCTACCCCACCCG  5421

Query  4684  GCATGAGACTGCCAAAGTTGTGACCAAAAAGCTTCTAGAAGAAATATTTCCAAGGTTTGG  4743
              || || || ||  | || ||  |||| ||| || |||||||||| || || || |||||
Sbjct  5422  ACAGGAAACGGCACACGTGGTAGCCAAGAAGATTTTAGAAGAAATCTTCCCCAGATTTGG  5481

Query  4744  AATGCCCCAAGTATTGGGGACTGATAATGGGCCTGCCTTCGTCTCCCAGGTAAGTCAGTC  4803
             | | ||| | ||| | ||| | ||||| ||||| |||||||| |||||||||||||||  
Sbjct  5482  ACTTCCCAAGGTAATCGGGTCAGATAACGGGCCGGCCTTCGTTTCCCAGGTAAGTCAGGG  5541

Query  4804  GGTGGCCAAGCTACTGGGGATTGATTGGAAACTACATTGTGCTTACAGACCCCAGAGTTC  4863
             | | |||| |  |||||||||| |||||||| |||| ||||| || || |||||||| ||
Sbjct  5542  GCTCGCCAGGACACTGGGGATTAATTGGAAATTACACTGTGCATATAGGCCCCAGAGCTC  5601

Query  4864  AGGTCAGGTAGAAAGAATGAATAGGACAATCAAGGAGACTTTGACCAAATTAACGCTTGC  4923
             ||| |||||||||||||||||||| ||||| || |||||  | || ||||| ||  | | 
Sbjct  5602  AGGACAGGTAGAAAGAATGAATAGAACAATAAAAGAGACCCTTACTAAATTGACCTTAGA  5661

Query  4924  AACTGGCACTAGAGACTGGGTACTCCTACTTCCCTTGGCCCTCTACCGAGCCCGCAACAC  4983
              ||||||   | ||| |||  || ||| ||  |  ||||  | |   ||||| | || ||
Sbjct  5662  GACTGGCTTAAAAGATTGGAGACGCCTCCTATCTCTGGCTTTGTTAAGAGCCAGAAATAC  5721

Query  4984  TCCGGGCCCCCATGGACTCACTCCGTATGAAATCCTGTATGGGGCGCCCCCGCCCCTTGT  5043
              ||   ||     || ||||| || ||||||||||| ||||||| | |||| ||| ||||
Sbjct  5722  GCCCAACCGTTTCGGGCTCACCCCATATGAAATCCTTTATGGGG-GACCCCCCCCTTTGT  5780

Query  5044  TAA--TT--TCCATGATCCTGAAATGTCAAAGT---TTACTAATAGCCCCTCTCTCCAAG  5096
              ||  ||  || ||  ||||    | ||    |    | |||| |   |   | | ||||
Sbjct  5781  CAACCTTGCTCAAT--TCCT----TCTCCCCCTCCGATCCTAAGA---CTGATTTACAAG  5831

Query  5097  CTC-ACTTACAGGCCCTCCAAGCAGTACAACGAGAGGTCTGGAAGCCTCTGGCCG----C  5151
             | | ||| | |||  || ||||| || ||     |  ||||||  || |||||||     
Sbjct  5832  CCCGACTAAAAGG-GCTGCAAGCGGTGCAGGCCCAAATCTGGACACCCCTGGCCGAATTG  5890

Query  5152  TGCCTATCAGGAC--CAACAAGACCAGCCTGTGATACCACACCCCTTCCGTGTCGGCGAC  5209
             | ||   ||||||  | |||| || |||           ||||| || |  || || |||
Sbjct  5891  TACCGGCCAGGACATCCACAA-ACTAGC-----------CACCCATTTCAGGTGGGAGAC  5938

Query  5210  ACCGTGTGGGTACGCCGGCACCAGACT-AAGAACTTGGAACCTCGCTGGAAAGGACCCTA  5268
              ||||||  || || |||||||   || ||| | ||||| ||||| ||||| ||||| ||
Sbjct  5939  TCCGTGTACGTCCGGCGGCACCGCTCTCAAGGA-TTGGAGCCTCGTTGGAAGGGACCTTA  5997

Query  5269  CACCGTCCTGCTGACCACCCCCACCGCTCTCAAAGTAGACGGCATCGCTGCGTGGATCCA  5328
             || ||||||||||||||| ||||||||  | || || ||||| ||||| || ||||| ||
Sbjct  5998  CATCGTCCTGCTGACCACGCCCACCGCCATAAAGGTTGACGGGATCGCCGCCTGGATTCA  6057

Query  5329  CGCCGCTCACGTAAA---AGCGGCGACAACCCCTCCGGCCGGAACAGCATCAGGACCGAC  5385
             |||  | ||||  ||   |||  | | |||||||      ||| ||| | |       ||
Sbjct  6058  CGCATCGCACGCCAAGGCAGCCCCAAAAACCCCT------GGACCAGAAACTCCCAAAAC  6111

Query  5386  ATGGAAGGTCCAGCGCTCTCAAAACCCCTTAAAGATAAGATTAACCCGTG  5435
              |||||| |||  || ||  | |||||  | ||||||||| |  ||||||
Sbjct  6112  CTGGAAGCTCCGCCGTTCGGAGAACCCTCTTAAGATAAGACTCTCCCGTG  6161


 Score = 123 bits (135),  Expect = 6e-25
 Identities = 207/296 (70%), Gaps = 18/296 (6%)
 Strand=Plus/Plus

Query  7948  CAGTACTGGCCGTTTTCCTCCTCTGACTTATATAATTGGAAAAATAATAACCCTTCCTTT  8007
             || || ||||| || ||  |||| ||  | ||||||||||||| | ||||||||||||||
Sbjct  1691  CAATATTGGCCATTCTCTGCCTCCGATCTTTATAATTGGAAAACTCATAACCCTTCCTTT  1750

Query  8008  TCTGAAGATCC--AGG---TAAATTGACGGCCTTGATTGAGTCCGTCCTCATCACCCACC  8062
             ||  |||| ||  |||   |||  | ||     |||| || ||| ||||| |||| ||||
Sbjct  1751  TCCCAAGAACCCCAGGCCCTAACCTCAC-----TGATAGAATCCATCCTCCTCACACACC  1805

Query  8063  AGCCCACCTGGGACGACTGTCAGCAGTTGTTGGGGACCCTGCTGACCGGAGAAGAAAAGC  8122
             ||||||||||||||||||| |||||  |  |   |  |||  ||||   ||| |||| ||
Sbjct  1806  AGCCCACCTGGGACGACTGCCAGCAACTCCTACAGGTCCTTTTGACTACAGAGGAAAGGC  1865

Query  8123  AGCGGGTGCTCCTAGAGGCTAGAAAGGCAGT-CCGGGGCAATGATGGACGC---CCCACT  8178
             | || || ||||| |||||  | ||    || || ||||     |||| ||   || || 
Sbjct  1866  AACGAGTTCTCCTGGAGGCCCGGAAAAATGTGCCAGGGC----CTGGAGGCTTTCCAACC  1921

Query  8179  CAGTTGCCTAATGAAATCAATGCTGCCTTTCCCCTTGAGCGCCCTGATTGGGATTA  8234
             ||| | || ||||||||  |||  |  |||||||||   ||||| || ||||| ||
Sbjct  1922  CAGCTCCCCAATGAAATAGATGAGGGGTTTCCCCTTACTCGCCCGGACTGGGACTA  1977


>NC_043426.1 Kirsten murine sarcoma virus (KiMSV) p15 env coding 
region and long terminal repeat (LTR)
Length=1329

 Score = 424 bits (469),  Expect = 1e-115
 Identities = 327/380 (86%), Gaps = 14/380 (4%)
 Strand=Plus/Plus

Query  6529  AGTTTCCCCAAATGACCGGGAAGTA-CCCCAAACCTTATTCGAACTAACCAACCAGCTCG  6587
             || ||||||| ||||||||| |  | |||||| ||| |||  |||||||||| |||||||
Sbjct  892   AGGTTCCCCAGATGACCGGGGATCAACCCCAAGCCTCATTTAAACTAACCAATCAGCTCG  951

Query  6588  CTTCTCGCTTCTGTAACCGCGCTTTTTGCTCCCCAGCCCTAGCCCTATAAAAAGGGTACA  6647
             ||||||||||||||| |||||||| ||||| |||||| |||      ||||||||||| |
Sbjct  952   CTTCTCGCTTCTGTACCCGCGCTTATTGCTGCCCAGCTCTA------TAAAAAGGGTAAA  1005

Query  6648  AACTCCACACTCGGCGCGCCAGTCCTCCGATAGACTGAGTCGCCCGGGTACCCGTGTTCC  6707
             ||| |||||||||| ||||||||||||||||||||||||||||||||||||||||||  |
Sbjct  1006  AACCCCACACTCGG-GCGCCAGTCCTCCGATAGACTGAGTCGCCCGGGTACCCGTGTATC  1064

Query  6708  CAATAAAGCCTCTTGCTGTTTACATCC-GAATCGTGGACTCGCTGATCCTTGGGAGGGTC  6766
             |||||||||||||||||| || ||||| || |||||| ||||||||||||||||||||||
Sbjct  1065  CAATAAAGCCTCTTGCTG-TTGCATCCGGATTCGTGGTCTCGCTGATCCTTGGGAGGGTC  1123

Query  6767  TCCTCAGATTGATTGACTGCCCACCTGGGGGGTCTTTCATTTGGAGGTTCCACCGAGATC  6826
             |||||||| |||||||||||||| || ||||||||||||||||| || ||  ||| ||| 
Sbjct  1124  TCCTCAGAGTGATTGACTGCCCAGCTTGGGGGTCTTTCATTTGGGGGCTCGTCCGGGATT  1183

Query  6827  AGGAGACCCCTGCCCAGGGACCACCGACCC-CCGCCGGGAGGTAAGCTGGCCAGCGGTCG  6885
              ||||||||| ||||||||||||||||||| ||| |||||||||||| |||| ||| |  
Sbjct  1184  TGGAGACCCCCGCCCAGGGACCACCGACCCACCGTCGGGAGGTAAGCCGGCCGGCGTT--  1241

Query  6886  TTTCGTGTCTGTCTCTGTCT  6905
             | || ||||||| | |||||
Sbjct  1242  TGTCTTGTCTGT-TGTGTCT  1260


 Score = 359 bits (397),  Expect = 4e-96
 Identities = 354/451 (78%), Gaps = 40/451 (9%)
 Strand=Plus/Plus

Query  5858  ATCA-GGGCCCCTTGATAATACTCTTATTAATCCTACTCTTCGGACCCTGTATTCTCAAC  5916
             |||| ||| ||| ||||||| ||||| |||||  ||||||| || || ||||||||||| 
Sbjct  453   ATCATGGGTCCCCTGATAATCCTCTTGTTAATTTTACTCTTTGGGCCTTGTATTCTCAAT  512

Query  5917  CGCTTGGTCCAGTTTGTAAAAGACAGAATTTCGGTAGTGCAGGCCCTGGTTTTGACCCAA  5976
             ||| ||||||||||| | |||||||| |||||||||||||||||||||||| |||| |||
Sbjct  513   CGCCTGGTCCAGTTTATCAAAGACAGGATTTCGGTAGTGCAGGCCCTGGTTCTGACTCAA  572

Query  5977  CAGTATCACCAACTCAAATCAATAGATCCAGAAGAAGTGGAATCACGTGAATAAAAGATT  6036
             || ||||| ||||| ||  |||||           || |  ||    |||||||||||||
Sbjct  573   CAATATCATCAACTTAAGACAATA-----------AGAG--AT----TGAATAAAAGATT  615

Query  6037  TTATTCAGTTTCCAGAAAGAGGGGGGAATGAAAGACCCCACCATAAGGCTTAGCAAGCTA  6096
             ||||||||||| |||||||||||||||||||||||||||  |||||||||||||||||||
Sbjct  616   TTATTCAGTTTACAGAAAGAGGGGGGAATGAAAGACCCCTTCATAAGGCTTAGCAAGCTA  675

Query  6097  GCTGCAGTAACGCCATTTTGCAAGGCATGAAAAAGTACCAGAGCTG-GGTTCTCAAAAGT  6155
             |||||||||||| ||||||| |||| ||| |||| |||||||||||  ||||||| ||  
Sbjct  676   GCTGCAGTAACG-CATTTTG-AAGG-ATGGAAAAATACCAGAGCTGATGTTCTCAGAA--  730

Query  6156  TACAAGGAAGTTCAGTTATAGATTAACAGTTAAAGATCAAGGCTGAATAGCACTGGGACA  6215
                ||  |||  ||          |  |  || |||   |||||| | || || ||||| 
Sbjct  731   ---AAACAAGAACA----------AGGAAGTACAGA--GAGGCTGGAAAGTACCGGGACT  775

Query  6216  GGGGCCGAACAGGATATCGGTGGTCAAGCACCTGGGCCCCGGCTCAGGGCCAAGAACAGA  6275
              ||||| ||||||||||| |||||||| |||  |||||||||| ||||||||||||||||
Sbjct  776   AGGGCCAAACAGGATATCTGTGGTCAAACACTAGGGCCCCGGC-CAGGGCCAAGAACAGA  834

Query  6276  TGGTTCTCAGATAAAGCGGAACCAGCAACAG  6306
             |||| | |||||| |||  || || ||||||
Sbjct  835   TGGTCCCCAGATATAGCTAAAACAACAACAG  865


>X00984.1 Kirsten murine sarcoma virus (KiMSV) p15 env coding 
region and long terminal repeat (LTR)
Length=1329

 Score = 424 bits (469),  Expect = 1e-115
 Identities = 327/380 (86%), Gaps = 14/380 (4%)
 Strand=Plus/Plus

Query  6529  AGTTTCCCCAAATGACCGGGAAGTA-CCCCAAACCTTATTCGAACTAACCAACCAGCTCG  6587
             || ||||||| ||||||||| |  | |||||| ||| |||  |||||||||| |||||||
Sbjct  892   AGGTTCCCCAGATGACCGGGGATCAACCCCAAGCCTCATTTAAACTAACCAATCAGCTCG  951

Query  6588  CTTCTCGCTTCTGTAACCGCGCTTTTTGCTCCCCAGCCCTAGCCCTATAAAAAGGGTACA  6647
             ||||||||||||||| |||||||| ||||| |||||| |||      ||||||||||| |
Sbjct  952   CTTCTCGCTTCTGTACCCGCGCTTATTGCTGCCCAGCTCTA------TAAAAAGGGTAAA  1005

Query  6648  AACTCCACACTCGGCGCGCCAGTCCTCCGATAGACTGAGTCGCCCGGGTACCCGTGTTCC  6707
             ||| |||||||||| ||||||||||||||||||||||||||||||||||||||||||  |
Sbjct  1006  AACCCCACACTCGG-GCGCCAGTCCTCCGATAGACTGAGTCGCCCGGGTACCCGTGTATC  1064

Query  6708  CAATAAAGCCTCTTGCTGTTTACATCC-GAATCGTGGACTCGCTGATCCTTGGGAGGGTC  6766
             |||||||||||||||||| || ||||| || |||||| ||||||||||||||||||||||
Sbjct  1065  CAATAAAGCCTCTTGCTG-TTGCATCCGGATTCGTGGTCTCGCTGATCCTTGGGAGGGTC  1123

Query  6767  TCCTCAGATTGATTGACTGCCCACCTGGGGGGTCTTTCATTTGGAGGTTCCACCGAGATC  6826
             |||||||| |||||||||||||| || ||||||||||||||||| || ||  ||| ||| 
Sbjct  1124  TCCTCAGAGTGATTGACTGCCCAGCTTGGGGGTCTTTCATTTGGGGGCTCGTCCGGGATT  1183

Query  6827  AGGAGACCCCTGCCCAGGGACCACCGACCC-CCGCCGGGAGGTAAGCTGGCCAGCGGTCG  6885
              ||||||||| ||||||||||||||||||| ||| |||||||||||| |||| ||| |  
Sbjct  1184  TGGAGACCCCCGCCCAGGGACCACCGACCCACCGTCGGGAGGTAAGCCGGCCGGCGTT--  1241

Query  6886  TTTCGTGTCTGTCTCTGTCT  6905
             | || ||||||| | |||||
Sbjct  1242  TGTCTTGTCTGT-TGTGTCT  1260


 Score = 359 bits (397),  Expect = 4e-96
 Identities = 354/451 (78%), Gaps = 40/451 (9%)
 Strand=Plus/Plus

Query  5858  ATCA-GGGCCCCTTGATAATACTCTTATTAATCCTACTCTTCGGACCCTGTATTCTCAAC  5916
             |||| ||| ||| ||||||| ||||| |||||  ||||||| || || ||||||||||| 
Sbjct  453   ATCATGGGTCCCCTGATAATCCTCTTGTTAATTTTACTCTTTGGGCCTTGTATTCTCAAT  512

Query  5917  CGCTTGGTCCAGTTTGTAAAAGACAGAATTTCGGTAGTGCAGGCCCTGGTTTTGACCCAA  5976
             ||| ||||||||||| | |||||||| |||||||||||||||||||||||| |||| |||
Sbjct  513   CGCCTGGTCCAGTTTATCAAAGACAGGATTTCGGTAGTGCAGGCCCTGGTTCTGACTCAA  572

Query  5977  CAGTATCACCAACTCAAATCAATAGATCCAGAAGAAGTGGAATCACGTGAATAAAAGATT  6036
             || ||||| ||||| ||  |||||           || |  ||    |||||||||||||
Sbjct  573   CAATATCATCAACTTAAGACAATA-----------AGAG--AT----TGAATAAAAGATT  615

Query  6037  TTATTCAGTTTCCAGAAAGAGGGGGGAATGAAAGACCCCACCATAAGGCTTAGCAAGCTA  6096
             ||||||||||| |||||||||||||||||||||||||||  |||||||||||||||||||
Sbjct  616   TTATTCAGTTTACAGAAAGAGGGGGGAATGAAAGACCCCTTCATAAGGCTTAGCAAGCTA  675

Query  6097  GCTGCAGTAACGCCATTTTGCAAGGCATGAAAAAGTACCAGAGCTG-GGTTCTCAAAAGT  6155
             |||||||||||| ||||||| |||| ||| |||| |||||||||||  ||||||| ||  
Sbjct  676   GCTGCAGTAACG-CATTTTG-AAGG-ATGGAAAAATACCAGAGCTGATGTTCTCAGAA--  730

Query  6156  TACAAGGAAGTTCAGTTATAGATTAACAGTTAAAGATCAAGGCTGAATAGCACTGGGACA  6215
                ||  |||  ||          |  |  || |||   |||||| | || || ||||| 
Sbjct  731   ---AAACAAGAACA----------AGGAAGTACAGA--GAGGCTGGAAAGTACCGGGACT  775

Query  6216  GGGGCCGAACAGGATATCGGTGGTCAAGCACCTGGGCCCCGGCTCAGGGCCAAGAACAGA  6275
              ||||| ||||||||||| |||||||| |||  |||||||||| ||||||||||||||||
Sbjct  776   AGGGCCAAACAGGATATCTGTGGTCAAACACTAGGGCCCCGGC-CAGGGCCAAGAACAGA  834

Query  6276  TGGTTCTCAGATAAAGCGGAACCAGCAACAG  6306
             |||| | |||||| |||  || || ||||||
Sbjct  835   TGGTCCCCAGATATAGCTAAAACAACAACAG  865


>NC_039228.1 Koala retrovirus gag protein (gag), pol protein (pol), 
and envelope protein (env) genes, complete cds
Length=8431

 Score = 396 bits (438),  Expect = 2e-107
 Identities = 723/1052 (69%), Gaps = 14/1052 (1%)
 Strand=Plus/Plus

Query  2389  ACAATACCCCATGTCACAAGAAGCCAGACTGGGGATCAAGCCCCACATACAGAGGCTGTT  2448
             ||| ||||| |||    | |||||| |   ||| |||| ||||||||| || ||  | ||
Sbjct  3063  ACAGTACCCAATGAGCAAGGAAGCCCGGGAGGGTATCAGGCCCCACATCCAAAGATTCTT  3122

Query  2449  GGACCAGGGAATACTGGTACCCTGCCAGTCCCCCTGGAATACACCCCTGCTACCCGTTAA  2508
             |||   ||| || |||||||| |||||||| |||||||| || ||  || |||| || ||
Sbjct  3123  GGATTTGGGGATTCTGGTACCTTGCCAGTCGCCCTGGAACACCCCTTTGTTACCTGTAAA  3182

Query  2509  GAAACCAGGAACTAACGATTATAGGCCTGTCCAGGATCTGAGAGAAGTCAACAAGCGGGT  2568
              ||||| ||||| || || ||| |||| ||||| ||| |||| || ||||||||  | ||
Sbjct  3183  AAAACCTGGAACCAATGACTATCGGCCAGTCCAAGATTTGAGGGAGGTCAACAAAAGAGT  3242

Query  2569  GGAAGACATCCACCCCACCGTGCCCAATCCTTATAACCTCCTAAGTGGGCTCCCACCGTC  2628
               | ||||| || ||||| || || || || |||||||| || |||   ||||| ||   
Sbjct  3243  ACAGGACATTCATCCCACAGTCCCGAACCCCTATAACCTACTCAGTTCCCTCCCGCCCAG  3302

Query  2629  CCACCGGTGGTATACTGTGCTTGATTTAAAGGATGCCTTTTTCTGCCTGAGACTCCACCC  2688
             ||||   |||||| | ||  | ||  | || ||||| || || ||||| |  || |||||
Sbjct  3303  CCACACCTGGTATTCAGTTTTAGACCTCAAAGATGCTTTCTTTTGCCTCAAGCTACACCC  3362

Query  2689  CACCAGTCAGCCTCTCTTCGCCTTCGAGTGGAGAGATCCAGGGATGGGAATCTCAGGACA  2748
             || ||| |||||  | ||||| || || |||||||||||||  |  || |   | || ||
Sbjct  3363  CAACAGCCAGCCATTGTTCGCGTTTGAATGGAGAGATCCAGAAAAAGGCAATACTGGCCA  3422

Query  2749  ATTAACCTGGACCAGACTCCCACAGGGTTTCAAAAACAGTCCCACCCTGTTTGATGAGGC  2808
               ||||||||||  | || || || || ||||| |||  ||||||||| || ||||||||
Sbjct  3423  GCTAACCTGGACTCGGCTACCGCAAGGATTCAAGAACTCTCCCACCCTCTTCGATGAGGC  3482

Query  2809  ACTACACAGAGACCTAGCAGACTTC-CGGATC-CAGCACCCAGACTTGATCCTGCTACAG  2866
              || ||| | || || |||  ||||  || || || | |||||   |  |  |||| || 
Sbjct  3483  CCTCCACCGGGATCTGGCATCCTTCAGGGCTCTCAACCCCCAG--GTAGTGATGCTCCAA  3540

Query  2867  TACGTGGATGACATACTACTGGCCGCCACTTCTGAGCTCGACTGCCAACAAGGTACTCGG  2926
             || || |||||| | ||  | || ||| |  |  | |  |||||| || |||| || || 
Sbjct  3541  TATGTTGATGACCTCCTGGTAGCGGCCCCAACGTACCGAGACTGCAAAGAAGGGACACGA  3600

Query  2927  GCCCTGTTACTAACCCTAGGAAACCTCGGGTATCGGGCCTCGGCCAAGAAAGCCCAACTT  2986
                || ||||     ||| | ||  | || || || |  |||||||| || ||||| |||
Sbjct  3601  AGGCTCTTACAGGAACTAAGTAAGTTGGGATACCGAGTGTCGGCCAAAAAGGCCCAGCTT  3660

Query  2987  TGCCAGAAACAGGTCAAGTATCTGGGGTATCTCCTAAAAGAGGGTCAGAGATGGCTGACT  3046
             |||| | |  | || | |||||| |||||| | ||||||| |||  ||||||||||||| 
Sbjct  3661  TGCCGGGAGGAAGTTACGTATCTCGGGTATTTGCTAAAAGGGGGGAAGAGATGGCTGACC  3720

Query  3047  GAGGCCAGAAAAGAGACTGTGATGGGGCAGCCTACTCCGAAGACCCCTCGACAACTAAGG  3106
                ||| |||| |  ||||| |||  |   || || || |  |||||  ||||| |  | 
Sbjct  3721  CCAGCCCGAAAGGCCACTGTAATGAAGATCCCCACCCCTACAACCCCCAGACAAGTCCGT  3780

Query  3107  GAGTTCCTAGGGACGGCAGGCTTCTGTCGCCTCTGGATCCCTGGGTTTGCGGAAATGGCA  3166
             |||||  | || || || || |||||| | |||||||||||||| || ||     |||| 
Sbjct  3781  GAGTTTTTGGGCACTGCTGGATTCTGTAGGCTCTGGATCCCTGGTTTCGCTTCCCTGGCT  3840

Query  3167  GCCCCCTTGTATCCTCTTAC--CAAAACGGGGACTCTGT---TCAATTGGGGCCCAGACC  3221
             || ||| |||| || || ||   | ||  ||  | || |   |  | || |||||  |||
Sbjct  3841  GCACCCCTGTACCCCCTGACGAGAGAAAAGGTTCCCTTTACCTGGACTGAGGCCC--ACC  3898

Query  3222  AGCAAAAGGCCTATCAAGAAATCAAACAGGCTCTTCTAACTGCCCCAGCCCTGGGGTTGC  3281
             || ||   |||| |      || ||| |||| || ||| | ||||| |||||||   | |
Sbjct  3899  AGGAA---GCCTTTGGCCGTATAAAAGAGGCCCTGCTATCGGCCCCCGCCCTGGCCCTTC  3955

Query  3282  CAGATTTGACTAAGCCCTTTGAACTCTTTGTCGACGAGAAGCAGGGCTACGCCAAAGGCG  3341
             | ||  | || ||||| ||||  || |  || || || ||  ||||    |||   || |
Sbjct  3956  CGGACCTCACCAAGCCATTTGCTCTGTACGTGGATGAAAAAGAGGGTGTTGCCCGGGGGG  4015

Query  3342  TCCTAACGCAAAAACTGGGACCTTGGCGTCGGCCCGTGGCCTACCTGTCCAAAAAGCTAG  3401
             | || || ||||  || ||||| ||||| || || || || |||||||| |||||  |||
Sbjct  4016  TGCTTACTCAAACCCTAGGACCATGGCGACGCCCGGTAGCTTACCTGTCAAAAAAATTAG  4075

Query  3402  ACCCAGTGGCAGCTGGGTGGCCCCCTTGCCTA  3433
             | || |||||   |||||||||  ||||||||
Sbjct  4076  ATCCGGTGGCCAGTGGGTGGCCAACTTGCCTA  4107


 Score = 268 bits (296),  Expect = 6e-69
 Identities = 349/483 (72%), Gaps = 0/483 (0%)
 Strand=Plus/Plus

Query  4555  AAGAGGACATCGACCAGGCACCCATTGGGAAATTGACTTTACTGAAGTAAGGCCCGGACT  4614
             ||| ||| ||||||| |||    |||||||| | ||||| || || || | ||| || | 
Sbjct  5139  AAGGGGAGATCGACCCGGCGTGTATTGGGAAGTAGACTTCACAGAGGTTAAGCCTGGCCG  5198

Query  4615  GTATGGGCATAAGTATCTTCTGGTGTTTGTGGACACGTTCTCTGGCTGGGTGGAAGCCTT  4674
             ||||||  |||  ||| | || |||||| | || || || ||||| ||||| ||||| ||
Sbjct  5199  GTATGGTAATAGATATTTGCTAGTGTTTATCGATACATTTTCTGGGTGGGTAGAAGCTTT  5258

Query  4675  CCCAACCAAGCATGAGACTGCCAAAGTTGTGACCAAAAAGCTTCTAGAAGAAATATTTCC  4734
             ||| || ||    ||||| |||      ||   ||| ||| | || || |||||  | ||
Sbjct  5259  CCCTACAAAAACAGAGACAGCCCTGACCGTCTGCAAGAAGATACTTGAGGAAATCCTACC  5318

Query  4735  AAGGTTTGGAATGCCCCAAGTATTGGGGACTGATAATGGGCCTGCCTTCGTCTCCCAGGT  4794
               | || || || ||  | ||| | ||| | || ||||| |||||||||||  | |||||
Sbjct  5319  TCGTTTCGGGATCCCTAAGGTACTCGGGTCCGACAATGGCCCTGCCTTCGTTGCTCAGGT  5378

Query  4795  AAGTCAGTCGGTGGCCAAGCTACTGGGGATTGATTGGAAACTACATTGTGCTTACAGACC  4854
             ||| |||  | ||||||  | ||||||||||||||||||| |||||||||| || |||||
Sbjct  5379  AAGCCAGGGGTTGGCCACTCAACTGGGGATTGATTGGAAATTACATTGTGCATATAGACC  5438

Query  4855  CCAGAGTTCAGGTCAGGTAGAAAGAATGAATAGGACAATCAAGGAGACTTTGACCAAATT  4914
             |||||| ||||||||||||||||| |||||||||||||| || ||||| ||||| |||||
Sbjct  5439  CCAGAGCTCAGGTCAGGTAGAAAGGATGAATAGGACAATTAAAGAGACCTTGACAAAATT  5498

Query  4915  AACGCTTGCAACTGGCACTAGAGACTGGGTACTCCTACTTCCCTTGGCCCTCTACCGAGC  4974
               |  | |  || ||    | |||||||||   ||| || || ||||| ||     | ||
Sbjct  5499  GGCCTTAGAGACCGGTGGAAAAGACTGGGTGACCCTCCTCCCTTTGGCGCTACTTAGGGC  5558

Query  4975  CCGCAACACTCCGGGCCCCCATGGACTCACTCCGTATGAAATCCTGTATGGGGCGCCCCC  5034
             ||| || || || ||||    ||| || ||||| ||||| || ||  |||||| ||| ||
Sbjct  5559  CCGGAATACCCCTGGCCAGTTTGGCCTGACTCCTTATGAGATTCTTCATGGGGGGCCGCC  5618

Query  5035  GCC  5037
              ||
Sbjct  5619  CCC  5621


 Score = 168 bits (185),  Expect = 2e-38
 Identities = 256/352 (73%), Gaps = 31/352 (9%)
 Strand=Plus/Plus

Query  6563  TTATTCGAACTAACCAACCAGCTCGCTTCTCGCTTCTGTAACCGCGCTTTTTGCTCCCCA  6622
             |||||| ||||||||||  | || ||| |||||||| ||| |||||||||||        
Sbjct  276   TTATTCAAACTAACCAATGATCTTGCTCCTCGCTTCCGTACCCGCGCTTTTTTG------  329

Query  6623  GCCCTAGCCCTATAAAAAGGGTACAAAC--TCCACACTCGGCGCGCCAGTCCTCCGATA-  6679
                      |||||||| | |  ||||   ||||| || |||||||||||||  | |   
Sbjct  330   ---------CTATAAAATGAGACCAAAGAATCCAC-CT-GGCGCGCCAGTCCCTCTAGGT  378

Query  6680  GACTGAGTCGCCCGGGTACCCGT--GTTCCCAATAAAGCCTCTTGCTGTTTACATCCGAA  6737
             |||||||||||||| |||| |||  ||||  |||||| ||||||||| ||| |||||| |
Sbjct  379   GACTGAGTCGCCCGAGTACTCGTAAGTTC--AATAAA-CCTCTTGCTATTTGCATCCGGA  435

Query  6738  -TCGTGGACTCGCTGATCCTTGGGAGGGTCTCCTCAGATTGATTGACTGCCC-ACCTGGG  6795
              | |||  | || ||||||| |||||||| ||   || | |   |||| ||| | |   |
Sbjct  436   GTTGTGTTCGCGTTGATCCT-GGGAGGGTTTCTCAAGGTCGGAGGACTACCCGAACATTG  494

Query  6796  GGGTCTTTCATTTGGAGGTTCCACCGAGATCAGGAGACCCCTGCCCAGGGACCACCGACC  6855
             ||||||||||||||| || ||  ||| |||| | |||  ||  |||| ||||| |||| |
Sbjct  495   GGGTCTTTCATTTGGGGGCTCGTCCGGGATCTG-AGATTCCCACCCAAGGACCGCCGAAC  553

Query  6856  C-CCGCCGGGAGGTAAGCTGGCCAGCGGTCGTTTCGTG-TCTGTCTCTGTCT  6905
             | ||| ||||||||||||||||||||| ||| |   || ||| ||| |||||
Sbjct  554   CACCGACGGGAGGTAAGCTGGCCAGCGATCGCTCTATGTTCTCTCTGTGTCT  605


 Score = 107 bits (118),  Expect = 1e-20
 Identities = 152/210 (72%), Gaps = 23/210 (11%)
 Strand=Plus/Plus

Query  6563  TTATTCGAACTAACCAACCAGCTCGCTTCTCGCTTCTGTAACCGCGCTTTTTGCTCCCCA  6622
             |||||| ||||||||||  | || ||| |||||||||||| |||||||||||        
Sbjct  8202  TTATTCAAACTAACCAATGATCTTGCTCCTCGCTTCTGTACCCGCGCTTTTTTG------  8255

Query  6623  GCCCTAGCCCTATAAAAAGGGTACAAACTCCACACTCGGCGCGCCAGTCCTCCGATA-GA  6681
                      |||||||| | |  ||||     ||| ||||||||||||||  | |   ||
Sbjct  8256  ---------CTATAAAATGAGACCAAAGAATCCACCCGGCGCGCCAGTCCCTCTAGGTGA  8306

Query  6682  CTGAGTCGCCCGGGTACCCGT--GTTCCCAATAAAGCCTCTTGCTGTTTACATCC-GAAT  6738
             |||||||||||| |||| |||  |||  ||||||| ||||||||| ||| ||||| || |
Sbjct  8307  CTGAGTCGCCCGAGTACTCGTAAGTT--CAATAAA-CCTCTTGCTATTTGCATCCGGAGT  8363

Query  6739  CGTGGACTCGCTGATCCTTGGGAGGGTCTC  6768
              |||  | || |||||| ||||||||| ||
Sbjct  8364  TGTGTTCGCGTTGATCC-TGGGAGGGTTTC  8392


 Score = 104 bits (114),  Expect = 2e-19
 Identities = 356/548 (65%), Gaps = 18/548 (3%)
 Strand=Plus/Plus

Query  902   CAGTACTGGCCGTTTTCCTCCTCTGACTTATATAATTGGAAAAATAATAACCCTTCCTTT  961
             || || ||||| || |||||  | ||  | ||||||||||||  |||| | ||||| |||
Sbjct  1600  CAATATTGGCCTTTCTCCTCAGCAGATCTCTATAATTGGAAATCTAATCATCCTTCTTTT  1659

Query  962   TCTGAAGATCC---AGGTAAATTGACGGCCTTGATTGAGTCCGTCCTCATCACCCACCAG  1018
             || ||  ||||   |||   | | ||||   |  |||||||| || |  |  ||||||||
Sbjct  1660  TCCGAGAATCCTACAGG---ACTTACGGGACTCCTTGAGTCCCTCATGTTTTCCCACCAG  1716

Query  1019  CCCACCTGGGACGACTGTCAGCAGTTGTTGGGGACCCTGCTGACCGGAGAAGAAAAGCAG  1078
             || || |||||||| || |||||| |  ||     |||  | |||   || ||||   | 
Sbjct  1717  CCTACTTGGGACGATTGCCAGCAGCTCCTGCAAGTCCTCTTTACCACCGAGGAAAGAGAA  1776

Query  1079  CGGGTGCTCCTAGAGGCTAGAAAGGCAGTCCGGGGCAATGATGGACGCCCCACTCAGTTG  1138
              || | ||  | |||||| | ||    ||||  ||   | | ||   ||| || ||  | 
Sbjct  1777  AGGATTCTTTTGGAGGCTCGCAAAAACGTCCTTGGAGTTAACGGGGCCCCTACACAACTC  1836

Query  1139  CCTAATGAAGTCAATGCTGCTTTTCCCCTTGAACGCCCCGGTTGGGATTACACCACTACA  1198
                ||     | ||||  || || |||||| | || ||    |||||| ||| |||  | 
Sbjct  1837  GAGAACCTCATTAATGAGGCCTTCCCCCTTAATCGACCTCAGTGGGATCACAACACGGCT  1896

Query  1199  GAAGGTAGGAACCACCTAGTCCTCTATCGCCAGTTGCTCTTAGCGGGTCTCCAGAACGCG  1258
             ||||||||| | |  ||  |  |||| |||| |   ||  | |||||||||   || | |
Sbjct  1897  GAAGGTAGGGAGCGTCTCCTGGTCTACCGCCGGACTCTAGTGGCGGGTCTC---AAAG-G  1952

Query  1259  GGCAGAA----GTCCCACCAATTTGGCCAAGGTAAAAGGGATAACCCAGGGACCTAATGA  1314
             ||||| |    | |||||||||||||||||||||| ||   |    |||||||| |  ||
Sbjct  1953  GGCAGCAAGGCGCCCCACCAATTTGGCCAAGGTAAGAGAAGTCTTGCAGGGACCAACAGA  2012

Query  1315  GTCTCCCTCAGCCTTTTTAGAGAGACTCAAGGAGGCCTATCGCAGGTACACTCCTTATGA  1374
               | || || |  ||| ||||  | || | |||||| ||| | || || || || | |||
Sbjct  2013  ACCCCCGTCCGTTTTTCTAGAACGTCTAATGGAGGCTTATAGGAGATATACCCCATTTGA  2072

Query  1375  -CCCTGAGGACCCAGGG-CAAGAAACCAATGTGTCTATGTCATTCATCTGGCAGTCTGCC  1432
              ||||     |  |||| ||| |  |    ||| | ||||| || ||| |||||||||||
Sbjct  2073  TCCCT--CTTCTGAGGGACAAAAGGCGGCGGTGGCCATGTCCTTTATCGGGCAGTCTGCC  2130

Query  1433  CCGGATAT  1440
             ||||||||
Sbjct  2131  CCGGATAT  2138


 Score = 86.9 bits (95),  Expect = 4e-14
 Identities = 209/314 (67%), Gaps = 2/314 (1%)
 Strand=Plus/Plus

Query  3858  TGCCAGCCGGGACATCCGCCCAGCGAGCTGAACTAATAGCACTCACCCAGGCCCTAAAGA  3917
             ||||||  || || || || |||   || |||||||| ||  | || || ||  ||    
Sbjct  4529  TGCCAGAGGGAACGTCAGCTCAGAAGGCCGAACTAATCGCCTTGACACAAGCATTACGCT  4588

Query  3918  TGGCAGAAGGTAAGAAGC-TAAATGTTTATACTGATAGCCGCTATGCCTTTGCTACCGCC  3976
             |||| ||||| || |||| | ||  | || || || ||| | || || ||||| ||||| 
Sbjct  4589  TGGCCGAAGGAAA-AAGCATCAACATCTACACGGACAGCAGGTACGCTTTTGCCACCGCT  4647

Query  3977  CATGTCCATGGAGAAATATATAGGAGACGTGGGTTGCTCACCTCAGAAGGCAAGGAGATC  4036
             ||||| || || |  ||||| |    | | ||  ||||||| || |  || || || |||
Sbjct  4648  CATGTTCACGGGGCTATATACAAACAAAGAGGACTGCTCACTTCCGCTGGAAAAGACATC  4707

Query  4037  AAGAACAAGGGCGAAATCTTGGCCTTACTGAAAGCTCTCTTTCTGCCCAAAAGACTCAGT  4096
             |||||||| |  || || |||||| | ||  | ||  ||  ||| || ||  || ||  |
Sbjct  4708  AAGAACAAAGAGGAGATTTTGGCCCTGCTAGAGGCCATCCATCTCCCTAAGCGAGTCGCT  4767

Query  4097  ATAATTCACTGCCCAGGACATCAGAAAGGCAATAGTGCTGAAGCTAAAGGCAACCGAATG  4156
             || || || ||||| || || || | ||| | |    |||  ||||  || ||||||| |
Sbjct  4768  ATCATCCATTGCCCCGGCCACCAAAGAGGGACTGACCCTGTGGCTACCGGAAACCGAAAG  4827

Query  4157  GCGGACCAGGCAGC  4170
             || ||  |||| ||
Sbjct  4828  GCCGATGAGGCCGC  4841


 Score = 72.5 bits (79),  Expect = 9e-10
 Identities = 103/144 (72%), Gaps = 6/144 (4%)
 Strand=Plus/Plus

Query  7948  CAGTACTGGCCGTTTTCCTCCTCTGACTTATATAATTGGAAAAATAATAACCCTTCCTTT  8007
             || || ||||| || |||||  | ||  | ||||||||||||  |||| | ||||| |||
Sbjct  1600  CAATATTGGCCTTTCTCCTCAGCAGATCTCTATAATTGGAAATCTAATCATCCTTCTTTT  1659

Query  8008  TCTGAAGATC---CAGGTAAATTGACGGCCTTGATTGAGTCCGTCCTCATCACCCACCAG  8064
             || ||  |||   ||||   | | ||||   |  |||||||| || |  |  ||||||||
Sbjct  1660  TCCGAGAATCCTACAGG---ACTTACGGGACTCCTTGAGTCCCTCATGTTTTCCCACCAG  1716

Query  8065  CCCACCTGGGACGACTGTCAGCAG  8088
             || || |||||||| || ||||||
Sbjct  1717  CCTACTTGGGACGATTGCCAGCAG  1740


 Score = 72.5 bits (79),  Expect = 9e-10
 Identities = 157/234 (67%), Gaps = 21/234 (9%)
 Strand=Plus/Plus

Query  1721  CTTGATAAGGATCAATGCGCCTACTGCAAAGAAAAGGGACACTGGGCTAAAGACTGCCCA  1780
             || || || ||||| ||||| ||||| ||||||| ||| || ||||| |  || ||||| 
Sbjct  2419  CTGGACAAAGATCAGTGCGCATACTGTAAAGAAAGGGGCCATTGGGCAAGGGAGTGCCCC  2478

Query  1781  AAGAAGCCACGAGGGCCCCGAGGACCGAGGCCCCAGACCTCCCTCCTGACCTTAGGTGAC  1840
               ||||  | ||  |||  |   ||| | |             |||||||| | ||||||
Sbjct  2479  CGGAAG--AAGAACGCCAGGGAAACCAATG-------------TCCTGACCCTGGGTGAC  2523

Query  1841  TAGGGAGGTCAGGGTCAGGAGccccccccTGAACCCAGGATAACCCTCAAAGTCGGGGGG  1900
             |||||  ||| ||||  ||| |||| ||| || |||||| ||||  | |  || || |||
Sbjct  2524  TAGGGGAGTCGGGGTTCGGACCCCCTCCCCGAGCCCAGGGTAACGTTAACTGT-GGAGGG  2582

Query  1901  CAACCCGTCAC---CTTCCTGGTAGATACTGGGGCCCAACACTCCGTGCTGACC  1951
              | |||  |||    ||  |||| ||||| |||||| |||| || ||  |||||
Sbjct  2583  GATCCC--CACTGAGTTTTTGGTTGATACCGGGGCCGAACATTCAGTATTGACC  2634


 Score = 70.7 bits (77),  Expect = 3e-09
 Identities = 118/171 (69%), Gaps = 0/171 (0%)
 Strand=Plus/Plus

Query  5183  ATACCACACCCCTTCCGTGTCGGCGACACCGTGTGGGTACGCCGGCACCAGACTAAGAAC  5242
             || || ||||| ||||  ||||| |||   |||  |||  | || || | | |    | |
Sbjct  5761  ATTCCCCACCCGTTCCAGGTCGGTGACCGAGTGCTGGTTAGACGTCATCGGTCCGGCAGC  5820

Query  5243  TTGGAACCTCGCTGGAAAGGACCCTACACCGTCCTGCTGACCACCCCCACCGCTCTCAAA  5302
              | || ||||| |||||||| || |||   || || ||||||||||| |||||  | || 
Sbjct  5821  CTTGAGCCTCGGTGGAAAGGCCCATACCTGGTGCTACTGACCACCCCGACCGCGGTGAAG  5880

Query  5303  GTAGACGGCATCGCTGCGTGGATCCACGCCGCTCACGTAAAAGCGGCGACA  5353
             || ||||| || ||||| ||| |||| ||  ||||  | ||| | ||| ||
Sbjct  5881  GTTGACGGTATTGCTGCCTGGGTCCATGCTTCTCATCTCAAACCCGCGCCA  5931


 Score = 60.8 bits (66),  Expect = 2e-06
 Identities = 51/63 (81%), Gaps = 0/63 (0%)
 Strand=Plus/Plus

Query  341   ACCTTCTGTTCCGCCGAATGGCCAACTTTCAATGTAGGATGGCCTCAGGATGGTACTTTC  400
             |||||||||||| |||| ||||| || ||| | || |||||||| | ||| || ||||| 
Sbjct  1069  ACCTTCTGTTCCTCCGAGTGGCCCACGTTCGAAGTGGGATGGCCACCGGAGGGGACTTTT  1128

Query  401   AAT  403
             |||
Sbjct  1129  AAT  1131


 Score = 60.8 bits (66),  Expect = 2e-06
 Identities = 51/63 (81%), Gaps = 0/63 (0%)
 Strand=Plus/Plus

Query  7387  ACCTTCTGTTCCGCCGAATGGCCAACTTTCAATGTAGGATGGCCTCAGGATGGTACTTTC  7446
             |||||||||||| |||| ||||| || ||| | || |||||||| | ||| || ||||| 
Sbjct  1069  ACCTTCTGTTCCTCCGAGTGGCCCACGTTCGAAGTGGGATGGCCACCGGAGGGGACTTTT  1128

Query  7447  AAT  7449
             |||
Sbjct  1129  AAT  1131


 Score = 57.2 bits (62),  Expect = 2e-05
 Identities = 64/86 (74%), Gaps = 0/86 (0%)
 Strand=Plus/Plus

Query  2060  GTCACCCACTCTTTCCTCCATGTACCAGACTGCCCCTATCCTCTGCTAGGAAGAGACTTG  2119
             || |||||||| ||| |     |||| || |||||   ||| ||| |||| || ||| | 
Sbjct  2743  GTGACCCACTCATTCTTGGTCATACCCGAATGCCCTGCTCCCCTGTTAGGCAGGGACCTC  2802

Query  2120  CTGACTAAACTAAAAGCTCAAATCCA  2145
             || || || |||||||||||||||||
Sbjct  2803  CTCACCAAGCTAAAAGCTCAAATCCA  2828


>AF151794.2 Koala retrovirus gag protein (gag), pol protein (pol), 
and envelope protein (env) genes, complete cds
Length=8431

 Score = 396 bits (438),  Expect = 2e-107
 Identities = 723/1052 (69%), Gaps = 14/1052 (1%)
 Strand=Plus/Plus

Query  2389  ACAATACCCCATGTCACAAGAAGCCAGACTGGGGATCAAGCCCCACATACAGAGGCTGTT  2448
             ||| ||||| |||    | |||||| |   ||| |||| ||||||||| || ||  | ||
Sbjct  3063  ACAGTACCCAATGAGCAAGGAAGCCCGGGAGGGTATCAGGCCCCACATCCAAAGATTCTT  3122

Query  2449  GGACCAGGGAATACTGGTACCCTGCCAGTCCCCCTGGAATACACCCCTGCTACCCGTTAA  2508
             |||   ||| || |||||||| |||||||| |||||||| || ||  || |||| || ||
Sbjct  3123  GGATTTGGGGATTCTGGTACCTTGCCAGTCGCCCTGGAACACCCCTTTGTTACCTGTAAA  3182

Query  2509  GAAACCAGGAACTAACGATTATAGGCCTGTCCAGGATCTGAGAGAAGTCAACAAGCGGGT  2568
              ||||| ||||| || || ||| |||| ||||| ||| |||| || ||||||||  | ||
Sbjct  3183  AAAACCTGGAACCAATGACTATCGGCCAGTCCAAGATTTGAGGGAGGTCAACAAAAGAGT  3242

Query  2569  GGAAGACATCCACCCCACCGTGCCCAATCCTTATAACCTCCTAAGTGGGCTCCCACCGTC  2628
               | ||||| || ||||| || || || || |||||||| || |||   ||||| ||   
Sbjct  3243  ACAGGACATTCATCCCACAGTCCCGAACCCCTATAACCTACTCAGTTCCCTCCCGCCCAG  3302

Query  2629  CCACCGGTGGTATACTGTGCTTGATTTAAAGGATGCCTTTTTCTGCCTGAGACTCCACCC  2688
             ||||   |||||| | ||  | ||  | || ||||| || || ||||| |  || |||||
Sbjct  3303  CCACACCTGGTATTCAGTTTTAGACCTCAAAGATGCTTTCTTTTGCCTCAAGCTACACCC  3362

Query  2689  CACCAGTCAGCCTCTCTTCGCCTTCGAGTGGAGAGATCCAGGGATGGGAATCTCAGGACA  2748
             || ||| |||||  | ||||| || || |||||||||||||  |  || |   | || ||
Sbjct  3363  CAACAGCCAGCCATTGTTCGCGTTTGAATGGAGAGATCCAGAAAAAGGCAATACTGGCCA  3422

Query  2749  ATTAACCTGGACCAGACTCCCACAGGGTTTCAAAAACAGTCCCACCCTGTTTGATGAGGC  2808
               ||||||||||  | || || || || ||||| |||  ||||||||| || ||||||||
Sbjct  3423  GCTAACCTGGACTCGGCTACCGCAAGGATTCAAGAACTCTCCCACCCTCTTCGATGAGGC  3482

Query  2809  ACTACACAGAGACCTAGCAGACTTC-CGGATC-CAGCACCCAGACTTGATCCTGCTACAG  2866
              || ||| | || || |||  ||||  || || || | |||||   |  |  |||| || 
Sbjct  3483  CCTCCACCGGGATCTGGCATCCTTCAGGGCTCTCAACCCCCAG--GTAGTGATGCTCCAA  3540

Query  2867  TACGTGGATGACATACTACTGGCCGCCACTTCTGAGCTCGACTGCCAACAAGGTACTCGG  2926
             || || |||||| | ||  | || ||| |  |  | |  |||||| || |||| || || 
Sbjct  3541  TATGTTGATGACCTCCTGGTAGCGGCCCCAACGTACCGAGACTGCAAAGAAGGGACACGA  3600

Query  2927  GCCCTGTTACTAACCCTAGGAAACCTCGGGTATCGGGCCTCGGCCAAGAAAGCCCAACTT  2986
                || ||||     ||| | ||  | || || || |  |||||||| || ||||| |||
Sbjct  3601  AGGCTCTTACAGGAACTAAGTAAGTTGGGATACCGAGTGTCGGCCAAAAAGGCCCAGCTT  3660

Query  2987  TGCCAGAAACAGGTCAAGTATCTGGGGTATCTCCTAAAAGAGGGTCAGAGATGGCTGACT  3046
             |||| | |  | || | |||||| |||||| | ||||||| |||  ||||||||||||| 
Sbjct  3661  TGCCGGGAGGAAGTTACGTATCTCGGGTATTTGCTAAAAGGGGGGAAGAGATGGCTGACC  3720

Query  3047  GAGGCCAGAAAAGAGACTGTGATGGGGCAGCCTACTCCGAAGACCCCTCGACAACTAAGG  3106
                ||| |||| |  ||||| |||  |   || || || |  |||||  ||||| |  | 
Sbjct  3721  CCAGCCCGAAAGGCCACTGTAATGAAGATCCCCACCCCTACAACCCCCAGACAAGTCCGT  3780

Query  3107  GAGTTCCTAGGGACGGCAGGCTTCTGTCGCCTCTGGATCCCTGGGTTTGCGGAAATGGCA  3166
             |||||  | || || || || |||||| | |||||||||||||| || ||     |||| 
Sbjct  3781  GAGTTTTTGGGCACTGCTGGATTCTGTAGGCTCTGGATCCCTGGTTTCGCTTCCCTGGCT  3840

Query  3167  GCCCCCTTGTATCCTCTTAC--CAAAACGGGGACTCTGT---TCAATTGGGGCCCAGACC  3221
             || ||| |||| || || ||   | ||  ||  | || |   |  | || |||||  |||
Sbjct  3841  GCACCCCTGTACCCCCTGACGAGAGAAAAGGTTCCCTTTACCTGGACTGAGGCCC--ACC  3898

Query  3222  AGCAAAAGGCCTATCAAGAAATCAAACAGGCTCTTCTAACTGCCCCAGCCCTGGGGTTGC  3281
             || ||   |||| |      || ||| |||| || ||| | ||||| |||||||   | |
Sbjct  3899  AGGAA---GCCTTTGGCCGTATAAAAGAGGCCCTGCTATCGGCCCCCGCCCTGGCCCTTC  3955

Query  3282  CAGATTTGACTAAGCCCTTTGAACTCTTTGTCGACGAGAAGCAGGGCTACGCCAAAGGCG  3341
             | ||  | || ||||| ||||  || |  || || || ||  ||||    |||   || |
Sbjct  3956  CGGACCTCACCAAGCCATTTGCTCTGTACGTGGATGAAAAAGAGGGTGTTGCCCGGGGGG  4015

Query  3342  TCCTAACGCAAAAACTGGGACCTTGGCGTCGGCCCGTGGCCTACCTGTCCAAAAAGCTAG  3401
             | || || ||||  || ||||| ||||| || || || || |||||||| |||||  |||
Sbjct  4016  TGCTTACTCAAACCCTAGGACCATGGCGACGCCCGGTAGCTTACCTGTCAAAAAAATTAG  4075

Query  3402  ACCCAGTGGCAGCTGGGTGGCCCCCTTGCCTA  3433
             | || |||||   |||||||||  ||||||||
Sbjct  4076  ATCCGGTGGCCAGTGGGTGGCCAACTTGCCTA  4107


 Score = 268 bits (296),  Expect = 6e-69
 Identities = 349/483 (72%), Gaps = 0/483 (0%)
 Strand=Plus/Plus

Query  4555  AAGAGGACATCGACCAGGCACCCATTGGGAAATTGACTTTACTGAAGTAAGGCCCGGACT  4614
             ||| ||| ||||||| |||    |||||||| | ||||| || || || | ||| || | 
Sbjct  5139  AAGGGGAGATCGACCCGGCGTGTATTGGGAAGTAGACTTCACAGAGGTTAAGCCTGGCCG  5198

Query  4615  GTATGGGCATAAGTATCTTCTGGTGTTTGTGGACACGTTCTCTGGCTGGGTGGAAGCCTT  4674
             ||||||  |||  ||| | || |||||| | || || || ||||| ||||| ||||| ||
Sbjct  5199  GTATGGTAATAGATATTTGCTAGTGTTTATCGATACATTTTCTGGGTGGGTAGAAGCTTT  5258

Query  4675  CCCAACCAAGCATGAGACTGCCAAAGTTGTGACCAAAAAGCTTCTAGAAGAAATATTTCC  4734
             ||| || ||    ||||| |||      ||   ||| ||| | || || |||||  | ||
Sbjct  5259  CCCTACAAAAACAGAGACAGCCCTGACCGTCTGCAAGAAGATACTTGAGGAAATCCTACC  5318

Query  4735  AAGGTTTGGAATGCCCCAAGTATTGGGGACTGATAATGGGCCTGCCTTCGTCTCCCAGGT  4794
               | || || || ||  | ||| | ||| | || ||||| |||||||||||  | |||||
Sbjct  5319  TCGTTTCGGGATCCCTAAGGTACTCGGGTCCGACAATGGCCCTGCCTTCGTTGCTCAGGT  5378

Query  4795  AAGTCAGTCGGTGGCCAAGCTACTGGGGATTGATTGGAAACTACATTGTGCTTACAGACC  4854
             ||| |||  | ||||||  | ||||||||||||||||||| |||||||||| || |||||
Sbjct  5379  AAGCCAGGGGTTGGCCACTCAACTGGGGATTGATTGGAAATTACATTGTGCATATAGACC  5438

Query  4855  CCAGAGTTCAGGTCAGGTAGAAAGAATGAATAGGACAATCAAGGAGACTTTGACCAAATT  4914
             |||||| ||||||||||||||||| |||||||||||||| || ||||| ||||| |||||
Sbjct  5439  CCAGAGCTCAGGTCAGGTAGAAAGGATGAATAGGACAATTAAAGAGACCTTGACAAAATT  5498

Query  4915  AACGCTTGCAACTGGCACTAGAGACTGGGTACTCCTACTTCCCTTGGCCCTCTACCGAGC  4974
               |  | |  || ||    | |||||||||   ||| || || ||||| ||     | ||
Sbjct  5499  GGCCTTAGAGACCGGTGGAAAAGACTGGGTGACCCTCCTCCCTTTGGCGCTACTTAGGGC  5558

Query  4975  CCGCAACACTCCGGGCCCCCATGGACTCACTCCGTATGAAATCCTGTATGGGGCGCCCCC  5034
             ||| || || || ||||    ||| || ||||| ||||| || ||  |||||| ||| ||
Sbjct  5559  CCGGAATACCCCTGGCCAGTTTGGCCTGACTCCTTATGAGATTCTTCATGGGGGGCCGCC  5618

Query  5035  GCC  5037
              ||
Sbjct  5619  CCC  5621


 Score = 168 bits (185),  Expect = 2e-38
 Identities = 256/352 (73%), Gaps = 31/352 (9%)
 Strand=Plus/Plus

Query  6563  TTATTCGAACTAACCAACCAGCTCGCTTCTCGCTTCTGTAACCGCGCTTTTTGCTCCCCA  6622
             |||||| ||||||||||  | || ||| |||||||| ||| |||||||||||        
Sbjct  276   TTATTCAAACTAACCAATGATCTTGCTCCTCGCTTCCGTACCCGCGCTTTTTTG------  329

Query  6623  GCCCTAGCCCTATAAAAAGGGTACAAAC--TCCACACTCGGCGCGCCAGTCCTCCGATA-  6679
                      |||||||| | |  ||||   ||||| || |||||||||||||  | |   
Sbjct  330   ---------CTATAAAATGAGACCAAAGAATCCAC-CT-GGCGCGCCAGTCCCTCTAGGT  378

Query  6680  GACTGAGTCGCCCGGGTACCCGT--GTTCCCAATAAAGCCTCTTGCTGTTTACATCCGAA  6737
             |||||||||||||| |||| |||  ||||  |||||| ||||||||| ||| |||||| |
Sbjct  379   GACTGAGTCGCCCGAGTACTCGTAAGTTC--AATAAA-CCTCTTGCTATTTGCATCCGGA  435

Query  6738  -TCGTGGACTCGCTGATCCTTGGGAGGGTCTCCTCAGATTGATTGACTGCCC-ACCTGGG  6795
              | |||  | || ||||||| |||||||| ||   || | |   |||| ||| | |   |
Sbjct  436   GTTGTGTTCGCGTTGATCCT-GGGAGGGTTTCTCAAGGTCGGAGGACTACCCGAACATTG  494

Query  6796  GGGTCTTTCATTTGGAGGTTCCACCGAGATCAGGAGACCCCTGCCCAGGGACCACCGACC  6855
             ||||||||||||||| || ||  ||| |||| | |||  ||  |||| ||||| |||| |
Sbjct  495   GGGTCTTTCATTTGGGGGCTCGTCCGGGATCTG-AGATTCCCACCCAAGGACCGCCGAAC  553

Query  6856  C-CCGCCGGGAGGTAAGCTGGCCAGCGGTCGTTTCGTG-TCTGTCTCTGTCT  6905
             | ||| ||||||||||||||||||||| ||| |   || ||| ||| |||||
Sbjct  554   CACCGACGGGAGGTAAGCTGGCCAGCGATCGCTCTATGTTCTCTCTGTGTCT  605


 Score = 107 bits (118),  Expect = 1e-20
 Identities = 152/210 (72%), Gaps = 23/210 (11%)
 Strand=Plus/Plus

Query  6563  TTATTCGAACTAACCAACCAGCTCGCTTCTCGCTTCTGTAACCGCGCTTTTTGCTCCCCA  6622
             |||||| ||||||||||  | || ||| |||||||||||| |||||||||||        
Sbjct  8202  TTATTCAAACTAACCAATGATCTTGCTCCTCGCTTCTGTACCCGCGCTTTTTTG------  8255

Query  6623  GCCCTAGCCCTATAAAAAGGGTACAAACTCCACACTCGGCGCGCCAGTCCTCCGATA-GA  6681
                      |||||||| | |  ||||     ||| ||||||||||||||  | |   ||
Sbjct  8256  ---------CTATAAAATGAGACCAAAGAATCCACCCGGCGCGCCAGTCCCTCTAGGTGA  8306

Query  6682  CTGAGTCGCCCGGGTACCCGT--GTTCCCAATAAAGCCTCTTGCTGTTTACATCC-GAAT  6738
             |||||||||||| |||| |||  |||  ||||||| ||||||||| ||| ||||| || |
Sbjct  8307  CTGAGTCGCCCGAGTACTCGTAAGTT--CAATAAA-CCTCTTGCTATTTGCATCCGGAGT  8363

Query  6739  CGTGGACTCGCTGATCCTTGGGAGGGTCTC  6768
              |||  | || |||||| ||||||||| ||
Sbjct  8364  TGTGTTCGCGTTGATCC-TGGGAGGGTTTC  8392


 Score = 104 bits (114),  Expect = 2e-19
 Identities = 356/548 (65%), Gaps = 18/548 (3%)
 Strand=Plus/Plus

Query  902   CAGTACTGGCCGTTTTCCTCCTCTGACTTATATAATTGGAAAAATAATAACCCTTCCTTT  961
             || || ||||| || |||||  | ||  | ||||||||||||  |||| | ||||| |||
Sbjct  1600  CAATATTGGCCTTTCTCCTCAGCAGATCTCTATAATTGGAAATCTAATCATCCTTCTTTT  1659

Query  962   TCTGAAGATCC---AGGTAAATTGACGGCCTTGATTGAGTCCGTCCTCATCACCCACCAG  1018
             || ||  ||||   |||   | | ||||   |  |||||||| || |  |  ||||||||
Sbjct  1660  TCCGAGAATCCTACAGG---ACTTACGGGACTCCTTGAGTCCCTCATGTTTTCCCACCAG  1716

Query  1019  CCCACCTGGGACGACTGTCAGCAGTTGTTGGGGACCCTGCTGACCGGAGAAGAAAAGCAG  1078
             || || |||||||| || |||||| |  ||     |||  | |||   || ||||   | 
Sbjct  1717  CCTACTTGGGACGATTGCCAGCAGCTCCTGCAAGTCCTCTTTACCACCGAGGAAAGAGAA  1776

Query  1079  CGGGTGCTCCTAGAGGCTAGAAAGGCAGTCCGGGGCAATGATGGACGCCCCACTCAGTTG  1138
              || | ||  | |||||| | ||    ||||  ||   | | ||   ||| || ||  | 
Sbjct  1777  AGGATTCTTTTGGAGGCTCGCAAAAACGTCCTTGGAGTTAACGGGGCCCCTACACAACTC  1836

Query  1139  CCTAATGAAGTCAATGCTGCTTTTCCCCTTGAACGCCCCGGTTGGGATTACACCACTACA  1198
                ||     | ||||  || || |||||| | || ||    |||||| ||| |||  | 
Sbjct  1837  GAGAACCTCATTAATGAGGCCTTCCCCCTTAATCGACCTCAGTGGGATCACAACACGGCT  1896

Query  1199  GAAGGTAGGAACCACCTAGTCCTCTATCGCCAGTTGCTCTTAGCGGGTCTCCAGAACGCG  1258
             ||||||||| | |  ||  |  |||| |||| |   ||  | |||||||||   || | |
Sbjct  1897  GAAGGTAGGGAGCGTCTCCTGGTCTACCGCCGGACTCTAGTGGCGGGTCTC---AAAG-G  1952

Query  1259  GGCAGAA----GTCCCACCAATTTGGCCAAGGTAAAAGGGATAACCCAGGGACCTAATGA  1314
             ||||| |    | |||||||||||||||||||||| ||   |    |||||||| |  ||
Sbjct  1953  GGCAGCAAGGCGCCCCACCAATTTGGCCAAGGTAAGAGAAGTCTTGCAGGGACCAACAGA  2012

Query  1315  GTCTCCCTCAGCCTTTTTAGAGAGACTCAAGGAGGCCTATCGCAGGTACACTCCTTATGA  1374
               | || || |  ||| ||||  | || | |||||| ||| | || || || || | |||
Sbjct  2013  ACCCCCGTCCGTTTTTCTAGAACGTCTAATGGAGGCTTATAGGAGATATACCCCATTTGA  2072

Query  1375  -CCCTGAGGACCCAGGG-CAAGAAACCAATGTGTCTATGTCATTCATCTGGCAGTCTGCC  1432
              ||||     |  |||| ||| |  |    ||| | ||||| || ||| |||||||||||
Sbjct  2073  TCCCT--CTTCTGAGGGACAAAAGGCGGCGGTGGCCATGTCCTTTATCGGGCAGTCTGCC  2130

Query  1433  CCGGATAT  1440
             ||||||||
Sbjct  2131  CCGGATAT  2138


 Score = 86.9 bits (95),  Expect = 4e-14
 Identities = 209/314 (67%), Gaps = 2/314 (1%)
 Strand=Plus/Plus

Query  3858  TGCCAGCCGGGACATCCGCCCAGCGAGCTGAACTAATAGCACTCACCCAGGCCCTAAAGA  3917
             ||||||  || || || || |||   || |||||||| ||  | || || ||  ||    
Sbjct  4529  TGCCAGAGGGAACGTCAGCTCAGAAGGCCGAACTAATCGCCTTGACACAAGCATTACGCT  4588

Query  3918  TGGCAGAAGGTAAGAAGC-TAAATGTTTATACTGATAGCCGCTATGCCTTTGCTACCGCC  3976
             |||| ||||| || |||| | ||  | || || || ||| | || || ||||| ||||| 
Sbjct  4589  TGGCCGAAGGAAA-AAGCATCAACATCTACACGGACAGCAGGTACGCTTTTGCCACCGCT  4647

Query  3977  CATGTCCATGGAGAAATATATAGGAGACGTGGGTTGCTCACCTCAGAAGGCAAGGAGATC  4036
             ||||| || || |  ||||| |    | | ||  ||||||| || |  || || || |||
Sbjct  4648  CATGTTCACGGGGCTATATACAAACAAAGAGGACTGCTCACTTCCGCTGGAAAAGACATC  4707

Query  4037  AAGAACAAGGGCGAAATCTTGGCCTTACTGAAAGCTCTCTTTCTGCCCAAAAGACTCAGT  4096
             |||||||| |  || || |||||| | ||  | ||  ||  ||| || ||  || ||  |
Sbjct  4708  AAGAACAAAGAGGAGATTTTGGCCCTGCTAGAGGCCATCCATCTCCCTAAGCGAGTCGCT  4767

Query  4097  ATAATTCACTGCCCAGGACATCAGAAAGGCAATAGTGCTGAAGCTAAAGGCAACCGAATG  4156
             || || || ||||| || || || | ||| | |    |||  ||||  || ||||||| |
Sbjct  4768  ATCATCCATTGCCCCGGCCACCAAAGAGGGACTGACCCTGTGGCTACCGGAAACCGAAAG  4827

Query  4157  GCGGACCAGGCAGC  4170
             || ||  |||| ||
Sbjct  4828  GCCGATGAGGCCGC  4841


 Score = 72.5 bits (79),  Expect = 9e-10
 Identities = 103/144 (72%), Gaps = 6/144 (4%)
 Strand=Plus/Plus

Query  7948  CAGTACTGGCCGTTTTCCTCCTCTGACTTATATAATTGGAAAAATAATAACCCTTCCTTT  8007
             || || ||||| || |||||  | ||  | ||||||||||||  |||| | ||||| |||
Sbjct  1600  CAATATTGGCCTTTCTCCTCAGCAGATCTCTATAATTGGAAATCTAATCATCCTTCTTTT  1659

Query  8008  TCTGAAGATC---CAGGTAAATTGACGGCCTTGATTGAGTCCGTCCTCATCACCCACCAG  8064
             || ||  |||   ||||   | | ||||   |  |||||||| || |  |  ||||||||
Sbjct  1660  TCCGAGAATCCTACAGG---ACTTACGGGACTCCTTGAGTCCCTCATGTTTTCCCACCAG  1716

Query  8065  CCCACCTGGGACGACTGTCAGCAG  8088
             || || |||||||| || ||||||
Sbjct  1717  CCTACTTGGGACGATTGCCAGCAG  1740


 Score = 72.5 bits (79),  Expect = 9e-10
 Identities = 157/234 (67%), Gaps = 21/234 (9%)
 Strand=Plus/Plus

Query  1721  CTTGATAAGGATCAATGCGCCTACTGCAAAGAAAAGGGACACTGGGCTAAAGACTGCCCA  1780
             || || || ||||| ||||| ||||| ||||||| ||| || ||||| |  || ||||| 
Sbjct  2419  CTGGACAAAGATCAGTGCGCATACTGTAAAGAAAGGGGCCATTGGGCAAGGGAGTGCCCC  2478

Query  1781  AAGAAGCCACGAGGGCCCCGAGGACCGAGGCCCCAGACCTCCCTCCTGACCTTAGGTGAC  1840
               ||||  | ||  |||  |   ||| | |             |||||||| | ||||||
Sbjct  2479  CGGAAG--AAGAACGCCAGGGAAACCAATG-------------TCCTGACCCTGGGTGAC  2523

Query  1841  TAGGGAGGTCAGGGTCAGGAGccccccccTGAACCCAGGATAACCCTCAAAGTCGGGGGG  1900
             |||||  ||| ||||  ||| |||| ||| || |||||| ||||  | |  || || |||
Sbjct  2524  TAGGGGAGTCGGGGTTCGGACCCCCTCCCCGAGCCCAGGGTAACGTTAACTGT-GGAGGG  2582

Query  1901  CAACCCGTCAC---CTTCCTGGTAGATACTGGGGCCCAACACTCCGTGCTGACC  1951
              | |||  |||    ||  |||| ||||| |||||| |||| || ||  |||||
Sbjct  2583  GATCCC--CACTGAGTTTTTGGTTGATACCGGGGCCGAACATTCAGTATTGACC  2634


 Score = 70.7 bits (77),  Expect = 3e-09
 Identities = 118/171 (69%), Gaps = 0/171 (0%)
 Strand=Plus/Plus

Query  5183  ATACCACACCCCTTCCGTGTCGGCGACACCGTGTGGGTACGCCGGCACCAGACTAAGAAC  5242
             || || ||||| ||||  ||||| |||   |||  |||  | || || | | |    | |
Sbjct  5761  ATTCCCCACCCGTTCCAGGTCGGTGACCGAGTGCTGGTTAGACGTCATCGGTCCGGCAGC  5820

Query  5243  TTGGAACCTCGCTGGAAAGGACCCTACACCGTCCTGCTGACCACCCCCACCGCTCTCAAA  5302
              | || ||||| |||||||| || |||   || || ||||||||||| |||||  | || 
Sbjct  5821  CTTGAGCCTCGGTGGAAAGGCCCATACCTGGTGCTACTGACCACCCCGACCGCGGTGAAG  5880

Query  5303  GTAGACGGCATCGCTGCGTGGATCCACGCCGCTCACGTAAAAGCGGCGACA  5353
             || ||||| || ||||| ||| |||| ||  ||||  | ||| | ||| ||
Sbjct  5881  GTTGACGGTATTGCTGCCTGGGTCCATGCTTCTCATCTCAAACCCGCGCCA  5931


 Score = 60.8 bits (66),  Expect = 2e-06
 Identities = 51/63 (81%), Gaps = 0/63 (0%)
 Strand=Plus/Plus

Query  341   ACCTTCTGTTCCGCCGAATGGCCAACTTTCAATGTAGGATGGCCTCAGGATGGTACTTTC  400
             |||||||||||| |||| ||||| || ||| | || |||||||| | ||| || ||||| 
Sbjct  1069  ACCTTCTGTTCCTCCGAGTGGCCCACGTTCGAAGTGGGATGGCCACCGGAGGGGACTTTT  1128

Query  401   AAT  403
             |||
Sbjct  1129  AAT  1131


 Score = 60.8 bits (66),  Expect = 2e-06
 Identities = 51/63 (81%), Gaps = 0/63 (0%)
 Strand=Plus/Plus

Query  7387  ACCTTCTGTTCCGCCGAATGGCCAACTTTCAATGTAGGATGGCCTCAGGATGGTACTTTC  7446
             |||||||||||| |||| ||||| || ||| | || |||||||| | ||| || ||||| 
Sbjct  1069  ACCTTCTGTTCCTCCGAGTGGCCCACGTTCGAAGTGGGATGGCCACCGGAGGGGACTTTT  1128

Query  7447  AAT  7449
             |||
Sbjct  1129  AAT  1131


 Score = 57.2 bits (62),  Expect = 2e-05
 Identities = 64/86 (74%), Gaps = 0/86 (0%)
 Strand=Plus/Plus

Query  2060  GTCACCCACTCTTTCCTCCATGTACCAGACTGCCCCTATCCTCTGCTAGGAAGAGACTTG  2119
             || |||||||| ||| |     |||| || |||||   ||| ||| |||| || ||| | 
Sbjct  2743  GTGACCCACTCATTCTTGGTCATACCCGAATGCCCTGCTCCCCTGTTAGGCAGGGACCTC  2802

Query  2120  CTGACTAAACTAAAAGCTCAAATCCA  2145
             || || || |||||||||||||||||
Sbjct  2803  CTCACCAAGCTAAAAGCTCAAATCCA  2828


>NC_001885.3 Gibbon ape leukemia virus gag, pol, and env genes, 
complete cds
Length=8088

 Score = 370 bits (410),  Expect = 7e-100
 Identities = 1196/1827 (65%), Gaps = 61/1827 (3%)
 Strand=Plus/Plus

Query  2389  ACAATACCCCATGTCACAAGAAGCCAGACTGGGGATCAAGCCCCACATACAGAGGCTGTT  2448
             |||||| || |||    |||||||  |    || ||||  |||||||| |||| | |  |
Sbjct  2730  ACAATATCCAATGAGCAAAGAAGCTCGGGAAGGTATCAGACCCCACATCCAGAAGTTCCT  2789

Query  2449  GGACCAGGGAATACTGGTACCCTGCCAGTCCCCCTGGAATACACCCCTGCTACCCGTTAA  2508
              ||||  ||  |  |||| ||||| | ||| ||||||||||| || |||||||| || ||
Sbjct  2790  AGACCTAGGGGTCTTGGTGCCCTGTCGGTCGCCCTGGAATACCCCTCTGCTACCTGTAAA  2849

Query  2509  GAAACCAGGAACTAACGATTATAGGCCTGTCCAGGATCTGAGAGAAGTCAACAAGCGGGT  2568
              || ||||| || || || ||| |||| || || || ||||||||| | || ||  ||||
Sbjct  2850  AAAGCCAGGGACCAATGACTATCGGCCAGTTCAAGACCTGAGAGAAATTAATAAAAGGGT  2909

Query  2569  GGAAGACATCCACCCCACCGTGCCCAATCCTTATAACCTCCTAAGTGGGCTCCCACCGTC  2628
               | || || || ||||| || || || ||||| || || || |||   || || ||   
Sbjct  2910  ACAGGATATTCATCCCACAGTCCCAAACCCTTACAATCTTCTGAGTTCCCTTCCGCCTAG  2969

Query  2629  CCACCGGTGGTATACTGTGCTTGATTTAAAGGATGCCTTTTTCTGCCTGAGACTCCACCC  2688
             | |    |||||  | ||  | ||| | |||||||||||||||||||| || || || ||
Sbjct  2970  CTATACTTGGTACTCAGTCTTAGATCTCAAGGATGCCTTTTTCTGCCTCAGGCTACATCC  3029

Query  2689  CACCAGTCAGCCTCTCTTCGCCTTCGAGTGGAGAGATCCAGGGATGGGAATCTCAGGACA  2748
             || ||| ||||| || ||||| |||||||||| ||| ||||  |  || | | |||| ||
Sbjct  3030  CAACAGCCAGCCGCTGTTCGCGTTCGAGTGGAAAGACCCAGAAAAAGGTAACACAGGTCA  3089

Query  2749  ATTAACCTGGACCAGACTCCCACAGGGTTTCAAAAACAGTCCCACCCTGTTTGATGAGGC  2808
               | ||||||||  | || ||||| || ||||| |||  |||||| || || || |||||
Sbjct  3090  GCTGACCTGGACGCGGCTACCACAAGGGTTCAAGAACTCTCCCACTCTCTTCGACGAGGC  3149

Query  2809  ACTACACAGAGACCTAGCAGACTTCCGGATCCAGCACCCAGACTTGATCCTGCTACAGTA  2868
              || ||| ||||  | ||   |||  ||  ||   ||||  |  || |  | || || ||
Sbjct  3150  CCTCCACCGAGATTTGGCTCCCTTTAGGGCCCTCAACCCCCAGGTGGTGTTACTCCAATA  3209

Query  2869  CGTGGATGACATACTACTGGCCG---CCACTTCTGAGCTCGACTGCCAACAAGGTACTCG  2925
              ||||| ||| |  |  ||||||   |||| | |||    |||||| || |||| || | 
Sbjct  3210  TGTGGACGACCTCTTGGTGGCCGCCCCCACATATGA---AGACTGCAAAAAAGGAACACA  3266

Query  2926  GGCCCTGTTACTAACCCTAGGAAACCTCGGGTATCGGGCCTCGGCCAAGAAAGCCCAACT  2985
             |   || ||||      || | ||  | ||||| ||||  ||||| ||||| ||||| ||
Sbjct  3267  GAAGCTCTTACAGGAGTTAAGTAAGTTGGGGTACCGGGTATCGGCTAAGAAGGCCCAGCT  3326

Query  2986  TTGCCAGAAACAGGTCAAGTATCTGGGGTATCTCCTAAAAGAGGGTCAGAGATGGCTGAC  3045
              ||||||| | | ||||  ||||||||||| || || || || ||  | |||||||| ||
Sbjct  3327  CTGCCAGAGAGAAGTCACCTATCTGGGGTACCTACTCAAGGAAGGAAAAAGATGGCTAAC  3386

Query  3046  TGAGGCCAGAAAAGAGACTGTGATGGGGCAGCCTACTCCGAAGACCCCTCGACAACTAAG  3105
                 ||| |||| |  ||||| |||      |||  ||| | ||||||  ||||  |  |
Sbjct  3387  CCCAGCCCGAAAGGCTACTGTTATGAAAATCCCTGTTCCTACGACCCCCAGACAGGTCCG  3446

Query  3106  GGAGTTCCTAGGGACGGCAGGCTTCTGTCGCCTCTGGATCCCTGGGTTTGCGGAAATGGC  3165
              || || ||||| || || || |||||  | ||||||||||||||||||||     ||||
Sbjct  3447  TGAATTTCTAGGCACTGCCGGATTCTGCAGGCTCTGGATCCCTGGGTTTGCTTCCCTGGC  3506

Query  3166  AGCCCCCTTGTATCCTCTTACCAAAACGGGGACTCTGTTCAATTGGGGCCCA-GACCAGC  3224
              || |||||||| || | || |||||  | |  ||  ||  ||| || |  | || || |
Sbjct  3507  TGCACCCTTGTA-CCCCCTAACAAAAGAGAGCATCCCTTTTATTTGGACTGAGGAACATC  3565

Query  3225  AAAAGGCCTATCAAGAAATCAAACAGGCTCTTCTAACTGCCCCAGCCCTGGGGTTGCCAG  3284
             |  |||| | | |  | || ||| | ||  | ||  | ||||| ||  |||   | ||||
Sbjct  3566  AGCAGGCTTTTGACCACATAAAAAAAGCCTTGCTGTCAGCCCCTGCATTGGCCCTCCCAG  3625

Query  3285  ATTTGACTAAGCCCTTTGAACTCTTTGTCGACGAGA-AGCAGGGCTACGCCAAAGGCGTC  3343
             |  | || ||||| ||    || | | | || |||| |||  |||   |||   || || 
Sbjct  3626  ACCTCACCAAGCCATTCACTCTATATATAGATGAGAGAGC-CGGCGTGGCCCGGGGAGTG  3684

Query  3344  CTAACGCAAAAACTGGGACCTTGGCGTCGGCCCGTGGCCTACCTGTCCAAAAAGCTAGAC  3403
             || || || |   | ||||| ||||| ||||| || || || || || ||||| || || 
Sbjct  3685  CTCACTCAGACTTTAGGACCCTGGCGGCGGCCAGTAGCATATCTATCAAAAAAACTGGAT  3744

Query  3404  CCAGTGG-CAGCTGGGTGGCCCCCTTGCCTACGGATGGTAGCAGCCATTGCCGTTCTGAC  3462
             || |||| |||| ||||||||  | |||||      ||| |||||  | ||  | ||   
Sbjct  3745  CCGGTGGCCAGC-GGGTGGCCAACCTGCCTGAAAGCGGTTGCAGCAGTAGCACTCCTTCT  3803

Query  3463  AAAAGATGCAGGCAAGCTAACCATGGGACA----GCCGCTAGTCATCCTGGCCCCCCAT-  3517
              ||||| || |  ||| ||||| |||||||    |   || || |   | ||  ||||| 
Sbjct  3804  CAAAGACGCTGATAAGTTAACCTTGGGACAAAATGTGACT-GTGA---TTGCTTCCCATA  3859

Query  3518  GCAGTAGAGGCACTGGTCAAGCAACCCCCTGACCGCTGGCTATCCAACGCCCGCATGACC  3577
             ||     | ||| | ||   ||||||||| ||||| ||| |  |||| ||| | ||||| 
Sbjct  3860  GCCTCGAAAGCA-TCGTGCGGCAACCCCCCGACCGGTGGATGACCAATGCCAGAATGACT  3918

Query  3578  CACTATCAGGCAATGCTCCTAGATACGGACCGAGT-TCAGTTCGGACCGGTGGTAGCCTT  3636
             || || |||    ||||  || ||   ||  | || ||  ||  | ||  || | | | |
Sbjct  3919  CATTACCAGAGCCTGCTGTTAAAT---GAAAGGGTATCGTTTGCGCCCCCTGCT-GTCCT  3974

Query  3637  AAACCCGGCCACGTTGCTCCC---CTTGCCGGGAAAAGAGACCCC---CCACGACTGCCT  3690
             |||||| || ||  | || ||   |  | |||   |||  |||||    |||   |||  
Sbjct  3975  AAACCCAGCTACCCTACTTCCAGTCGAGTCGG---AAGCCACCCCAGTGCACAGGTGCTC  4031

Query  3691  CGAGATCTTGGCTG-AGACACACGGCACCAGACCGGACCTCACGGACCAGCCCCTCCCAA  3749
              || ||| | || | ||| ||  || ||  |||  |||||    ||||| ||  | ||  
Sbjct  4032  AGAAATCCTCGCCGAAGAAAC-TGGAACTCGACGAGACCTAGAAGACCAACCATTGCC--  4088

Query  3750  ATGCCGACCACACCTGGTATACAGATGGAAGCAGCTTCCTGCAGGAGGGGCAACGTAAGG  3809
               |  |  |  |||||||||||||| || ||||| ||| |   ||| ||  |||| |  |
Sbjct  4089  -CGGGGTGCCAACCTGGTATACAGACGGTAGCAGTTTCATCACGGAAGGTAAACGGAGAG  4147

Query  3810  CTGGAGCAGC-------GGTGACCACCGAGACCGAGGTAATCTGGGCCA--AGGCGTTGC  3860
             | || ||  |       | || | | || |||   ||||   ||||| |  || |  |||
Sbjct  4148  CAGGGGCCCCGATCGTAGATGGCAAGCG-GAC---GGTA---TGGGCTAGCAGCC--TGC  4198

Query  3861  CAGCCGGGACATCCGCCCAGCGAGCTGAACTAATAGCACTCACCCAGGCCCTAAAGATGG  3920
             |||  || || || ||||||   ||||||||| ||||  | || |||||  ||    |||
Sbjct  4199  CAGAAGGTACGTCAGCCCAGAAGGCTGAACTAGTAGCCTTGACGCAGGCATTACGCCTGG  4258

Query  3921  CAGAAGGTAAGAAGCTAAATGTTTATACTGATAGCCGCTATGCCTTTGCTACCGCCCATG  3980
             | ||||| || ||  | ||  | || || || ||| | ||||| ||||| || || ||| 
Sbjct  4259  CCGAAGGAAAAAACATCAACATCTACACGGACAGCAGGTATGCTTTTGCCACTGCTCATA  4318

Query  3981  TCCATGGAGAAATATAT-AGGAGACGTGGGTTGCTCACCTCAGAAGGCAAGGAGATCAAG  4039
             | ||||| | ||||||| || ||| | ||| ||||||| || |  || || || ||||| 
Sbjct  4319  TTCATGGGGCAATATATAAGCAGA-GGGGGCTGCTCACTTCTGCTGGAAAAGATATCAAA  4377

Query  4040  AACAAGGGCGAAATCTTGGCCTTACTGAAAGCTCTCTTTCTGCCCAAAAGACTCAGTATA  4099
             ||||| |  ||||| |||||| | ||  | ||  ||  ||| || |   |  ||   || 
Sbjct  4378  AACAAAGAGGAAATTTTGGCCCTGCTAGAGGCCATCCATCTCCCTAGGCGGGTCGCCATT  4437

Query  4100  ATTCACTGCCCAGGACATCAGAAAGGCAATAGTGCTGAAGCTAAAGGCAACCGAATGGCG  4159
             || ||||| || || || ||||  || | ||   |||  || |  || ||||| | ||| 
Sbjct  4438  ATCCACTGTCCTGGCCACCAGAGGGGAAGTAACCCTGTGGCCACTGGGAACCGGAGGGCC  4497

Query  4160  GACCAGGCAGCCCGGGAAGCAGCCATG  4186
             ||| |||| ||   | |||| ||| ||
Sbjct  4498  GACGAGGCTGCAAAGCAAGCCGCCCTG  4524


 Score = 248 bits (274),  Expect = 6e-63
 Identities = 344/482 (71%), Gaps = 0/482 (0%)
 Strand=Plus/Plus

Query  4557  GAGGACATCGACCAGGCACCCATTGGGAAATTGACTTTACTGAAGTAAGGCCCGGACTGT  4616
             ||||| ||||||| |||    | |||||  | ||||| || ||| ||| ||| || | ||
Sbjct  4808  GAGGAGATCGACCCGGCGTGTACTGGGAGGTAGACTTCACAGAAATAAAGCCTGGTCGGT  4867

Query  4617  ATGGGCATAAGTATCTTCTGGTGTTTGTGGACACGTTCTCTGGCTGGGTGGAAGCCTTCC  4676
             ||||  | ||||||||  | || ||  | || || ||||| || ||||| ||||| || |
Sbjct  4868  ATGGAAACAAGTATCTGTTAGTATTCATAGATACTTTCTCCGGATGGGTAGAAGCTTTTC  4927

Query  4677  CAACCAAGCATGAGACTGCCAAAGTTGTGACCAAAAAGCTTCTAGAAGAAATATTTCCAA  4736
             | |||||   ||| || |||  | | ||    |||||  |  ||||||||||  | ||  
Sbjct  4928  CTACCAAAACTGAAACGGCCCTAATCGTCTGTAAAAAAATATTAGAAGAAATTCTACCCC  4987

Query  4737  GGTTTGGAATGCCCCAAGTATTGGGGACTGATAATGGGCCTGCCTTCGTCTCCCAGGTAA  4796
             | || || || ||  | ||| | ||| | || ||||| || ||||| ||  | |||||||
Sbjct  4988  GCTTCGGGATCCCTAAGGTACTCGGGTCAGACAATGGCCCGGCCTTTGTTGCTCAGGTAA  5047

Query  4797  GTCAGTCGGTGGCCAAGCTACTGGGGATTGATTGGAAACTACATTGTGCTTACAGACCCC  4856
             |||||    ||||||  | |||||||||  |||||||  |||||||||| || |||||||
Sbjct  5048  GTCAGGGACTGGCCACTCAACTGGGGATAAATTGGAAGTTACATTGTGCGTATAGACCCC  5107

Query  4857  AGAGTTCAGGTCAGGTAGAAAGAATGAATAGGACAATCAAGGAGACTTTGACCAAATTAA  4916
             |||| ||||||||||||||||||||||| || ||||| || ||||| |||||||||||| 
Sbjct  5108  AGAGCTCAGGTCAGGTAGAAAGAATGAACAGAACAATTAAAGAGACCTTGACCAAATTAG  5167

Query  4917  CGCTTGCAACTGGCACTAGAGACTGGGTACTCCTACTTCCCTTGGCCCTCTACCGAGCCC  4976
             |  | |  || ||    | |||||||||   ||| |||||||| || ||     | ||| 
Sbjct  5168  CCTTAGAGACCGGTGGAAAAGACTGGGTGACCCTCCTTCCCTTAGCGCTGCTTAGGGCCA  5227

Query  4977  GCAACACTCCGGGCCCCCATGGACTCACTCCGTATGAAATCCTGTATGGGGCGCCCCCGC  5036
             | || || || ||||    |||  | ||||| |||||||| || ||||| |  || || |
Sbjct  5228  GGAATACCCCTGGCCGGTTTGGTTTAACTCCTTATGAAATTCTCTATGGAGGACCACCCC  5287

Query  5037  CC  5038
             ||
Sbjct  5288  CC  5289


 Score = 213 bits (235),  Expect = 4e-52
 Identities = 192/235 (82%), Gaps = 5/235 (2%)
 Strand=Plus/Plus

Query  6663  GCGCCAGTCCTCCGATAGACTGAGTCGCCCGGGTACCCGTGTTCCCAATAAAGCCTCTTG  6722
             |||||||||||  || |||||||| |||||||||||||||||  |||||||| |||||||
Sbjct  1     GCGCCAGTCCTTAGAGAGACTGAGCCGCCCGGGTACCCGTGTGTCCAATAAAACCTCTTG  60

Query  6723  CTGTTTACATCC-GAATCGTGGACTCGCTGATCCTTGGGAGGGTCTCCTCAGATTGATTG  6781
             ||| || ||||| ||  ||||| |||| || ||||||||||||| | |||  |   ||||
Sbjct  61    CTGATTGCATCCGGAGCCGTGGTCTCGTTGTTCCTTGGGAGGGT-TTCTCCTAACTATTG  119

Query  6782  ACTGCCCACCTGGGGGGTCTTTCATTTGGAGGTTCCACCGAGATCAGGAGACCCCTGCCC  6841
             || |||||| | ||||||||  ||||||| || ||  ||| |||| ||| |||||  |||
Sbjct  120   ACCGCCCACTTCGGGGGTCTCACATTTGGGGGCTCGTCCGGGATC-GGAAACCCC-ACCC  177

Query  6842  AGGGACCACCGACCC-CCGCCGGGAGGTAAGCTGGCCAGCGGTCGTTTCGTGTCT  6895
             ||||||||||||||| ||  |||||||||||||||||||||  ||||  ||||||
Sbjct  178   AGGGACCACCGACCCACCAACGGGAGGTAAGCTGGCCAGCGACCGTTGTGTGTCT  232


 Score = 143 bits (158),  Expect = 2e-31
 Identities = 147/193 (76%), Gaps = 17/193 (9%)
 Strand=Plus/Plus

Query  6540  ATGACCGGGAAGT-ACCCCAAACCTTATTCGAACTAACCAACCAGCTCGCTTCTCGCTTC  6598
             ||||||||||| | |||||   ||||||| |||||||||||  | || || |||||||||
Sbjct  7912  ATGACCGGGAATTCACCCCTGGCCTTATTTGAACTAACCAATTACCTTGCCTCTCGCTTC  7971

Query  6599  TGTAACCGCGCTTTTTGCTCCCCAGCCCTAGCCCTATAAAAAGGGTACAAACTCCACACT  6658
             |||| ||||||||||||||               || || |||   | ||||||||| | 
Sbjct  7972  TGTACCCGCGCTTTTTGCTA--------------TAAAATAAGCTCAGAAACTCCACCC-  8016

Query  6659  CGGCGCGCCAGTCCTCCGATAGACTGAGTCGCCCGGGTACCCGTGTTCCCAATAAAGCCT  6718
              || |||||||||||  || |||||||| |||||||||||||||||  |||||||| |||
Sbjct  8017  -GGAGCGCCAGTCCTTAGAGAGACTGAGCCGCCCGGGTACCCGTGTGTCCAATAAAACCT  8075

Query  6719  CTTGCTGTTTACA  6731
             ||||||| || ||
Sbjct  8076  CTTGCTGATTGCA  8088


 Score = 108 bits (119),  Expect = 1e-20
 Identities = 427/663 (64%), Gaps = 18/663 (3%)
 Strand=Plus/Plus

Query  899   CTTCAGTACTGGCCGTTTTCCTCCTCTGACTTATATAATTGGAAAAATAATAACCCTTCC  958
             || || || ||||| ||||||||  | ||  | ||||||||||||  |||| | || || 
Sbjct  1264  CTACAATATTGGCCTTTTTCCTCAGCAGATCTTTATAATTGGAAATCTAATCATCCCTCT  1323

Query  959   TTTTCTGAAGATCCAGGTAAATTGACGGCCTTGATTGAGTCCGTCCTCATCACCCACCAG  1018
             ||||||||| | ||||      | ||||   |  |||||||  |  |  || |||| |||
Sbjct  1324  TTTTCTGAAAACCCAGCAGGTCTCACGGGGCTCCTTGAGTCTCTTATGTTCTCCCATCAG  1383

Query  1019  CCCACCTGGGACGACTGTCAGCAGTTGTTGGGGACCCTGCTGACCGGAGAAGAAAAGCAG  1078
             ||||| |||||||| || || ||| |  |   ||  ||  | |||   || |||  | | 
Sbjct  1384  CCCACTTGGGACGATTGCCAACAGCTCCTACAGATTCTTTTCACCACTGAGGAACGGGAA  1443

Query  1079  CGGGTGCTCCTAGAGGCTAGAAAGGCAGTCC---GGGGCAATGATGGACGCCCCACTCAG  1135
              |  | ||||| |||||  | ||    ||||   ||| |||||  || | ||| || |||
Sbjct  1444  AGAATTCTCCTGGAGGCCCGCAAAAATGTCCTTGGGGACAATG--GGGC-CCCTACACAG  1500

Query  1136  TTGCCTAATGAAGTCAATGCTGCTTTTCCCCTTGAACGCCCCGGTTGGGATTACACCACT  1195
              |    ||     | ||||  || || |||||  | || ||    |||||||||| ||| 
Sbjct  1501  CTCGAGAACCTCATTAATGAGGCCTTCCCCCTCAATCGACCTCACTGGGATTACAACACA  1560

Query  1196  ACAGAAGGTAGGAACCACCTAGTCCTCTATCGCCAGTTGCTCTTAGCGGGTCTCCAGAAC  1255
              | | ||||||| | |  ||  |  |||| |||| |   ||  | || ||||||   || 
Sbjct  1561  GCCGCAGGTAGGGAGCGTCTTCTGGTCTACCGCCGGACTCTAGTGGCAGGTCTC---AAA  1617

Query  1256  GCGGGCA----GAAGTCCCACCAATTTGGCCAAGGTAAAAGGGATAACCCAGGGACCTAA  1311
             | |||||    |  |||| ||||||||||| ||||||| || | |    ||||||||   
Sbjct  1618  G-GGGCAGCTCGGCGTCCTACCAATTTGGCTAAGGTAAGAGAGGTCTTGCAGGGACCGGC  1676

Query  1312  TGAGTCTCCCTCAGCCTTTTTAGAGAGACTCAAGGAGGCCTATCGCAGGTACACTCCTTA  1371
              ||  | || || |  || |||||  | || | |||||||||| | || |||||||| | 
Sbjct  1677  AGAACCCCCTTCGGTTTTCTTAGAACGCCTGATGGAGGCCTATAGGAGATACACTCCGTT  1736

Query  1372  TGA-CCCTGAGGACCCAGGG-CAAGAAACCAATGTGTCTATGTCATTCATCTGGCAGTCT  1429
             ||| ||||     |  |||| ||| |  |    ||  | ||| | || ||| | ||||| 
Sbjct  1737  TGATCCCT--CTTCTGAGGGACAACAGGCTGCGGTCGCCATGGCCTTTATCGGACAGTCA  1794

Query  1430  GCCCCGGATATCGGGCGAAAGTTAGAGCGGTTAGAAGATTTAAAGAGCAAGACCTTAGGA  1489
             ||||| ||||||  |  ||||||| || || |||| |   |  ||  | |  |||||  |
Sbjct  1795  GCCCCAGATATCAAGAAAAAGTTACAGAGGCTAGAGGGGCTCCAGGACTATTCCTTACAA  1854

Query  1490  GACTTAGTGAGGGAAGCTGAAAAGATCTTTAATaaacgagaaaccccggaagaaagagag  1549
             || ||||| |  || || |||||| | |   ||||  |||| ||    ||||||||| | 
Sbjct  1855  GATTTAGTAAAAGAGGCAGAAAAGGTGTACCATAAGAGAGAGACAGAAGAAGAAAGACAA  1914

Query  1550  gaa  1552
             |||
Sbjct  1915  GAA  1917


 Score = 87.8 bits (96),  Expect = 1e-14
 Identities = 62/70 (89%), Gaps = 1/70 (1%)
 Strand=Plus/Plus

Query  6217  GGGCCGAACAGGATATCGGTGGTCAAGCACCTGGGCCCCGGCTCAGGGCCAAGAACAGAT  6276
             ||||| ||||||||||| ||||||| |||||||||||||||| || ||||||| ||||| 
Sbjct  7739  GGGCCAAACAGGATATCTGTGGTCATGCACCTGGGCCCCGGCCCA-GGCCAAGGACAGAG  7797

Query  6277  GGTTCTCAGA  6286
             ||||| ||||
Sbjct  7798  GGTTCCCAGA  7807


 Score = 71.6 bits (78),  Expect = 9e-10
 Identities = 102/144 (71%), Gaps = 0/144 (0%)
 Strand=Plus/Plus

Query  7945  CTTCAGTACTGGCCGTTTTCCTCCTCTGACTTATATAATTGGAAAAATAATAACCCTTCC  8004
             || || || ||||| ||||||||  | ||  | ||||||||||||  |||| | || || 
Sbjct  1264  CTACAATATTGGCCTTTTTCCTCAGCAGATCTTTATAATTGGAAATCTAATCATCCCTCT  1323

Query  8005  TTTTCTGAAGATCCAGGTAAATTGACGGCCTTGATTGAGTCCGTCCTCATCACCCACCAG  8064
             ||||||||| | ||||      | ||||   |  |||||||  |  |  || |||| |||
Sbjct  1324  TTTTCTGAAAACCCAGCAGGTCTCACGGGGCTCCTTGAGTCTCTTATGTTCTCCCATCAG  1383

Query  8065  CCCACCTGGGACGACTGTCAGCAG  8088
             ||||| |||||||| || || |||
Sbjct  1384  CCCACTTGGGACGATTGCCAACAG  1407


 Score = 52.7 bits (57),  Expect = 9e-04
 Identities = 122/182 (67%), Gaps = 3/182 (2%)
 Strand=Plus/Plus

Query  341  ACCTTCTGTTCCGCCGAATGGCCAACTTTCAATGTAGGATGGCCTCAGGATGGTACTTTC  400
            || ||||||||| |||| ||||| || |||   || || ||||| | ||| || ||||| 
Sbjct  739  ACTTTCTGTTCCTCCGAGTGGCCCACATTCGGCGTGGGGTGGCCACCGGAGGGAACTTTT  798

Query  401  AATTTAAGTATTATCTCTCAGGTTAAGTCTAGAGTGTTTTGTCCTGGTCCCCACGGACAC  460
            ||| |   | | || | |   |||||    ||| ||| || ||  |    |   ||||| 
Sbjct  799  AATCTCTCTGTCATTTTTGCAGTTAAAA--AGATTGTCTT-TCAGGAGAACGGGGGACAT  855

Query  461  CCGGATCAGGTCCCATATATCGTTACCTGGGAGGCACTTGCCTATGACCCCCCTCCGTGG  520
            ||||| || || |||||||||||    ||| |||  || ||| |  | ||||| || |||
Sbjct  856  CCGGACCAAGTTCCATATATCGTGGTATGGCAGGACCTCGCCCAGAATCCCCCACCATGG  915

Query  521  GT  522
            ||
Sbjct  916  GT  917


 Score = 52.7 bits (57),  Expect = 9e-04
 Identities = 122/182 (67%), Gaps = 3/182 (2%)
 Strand=Plus/Plus

Query  7387  ACCTTCTGTTCCGCCGAATGGCCAACTTTCAATGTAGGATGGCCTCAGGATGGTACTTTC  7446
             || ||||||||| |||| ||||| || |||   || || ||||| | ||| || ||||| 
Sbjct  739   ACTTTCTGTTCCTCCGAGTGGCCCACATTCGGCGTGGGGTGGCCACCGGAGGGAACTTTT  798

Query  7447  AATTTAAGTATTATCTCTCAGGTTAAGTCTAGAGTGTTTTGTCCTGGTCCCCACGGACAC  7506
             ||| |   | | || | |   |||||    ||| ||| || ||  |    |   ||||| 
Sbjct  799   AATCTCTCTGTCATTTTTGCAGTTAAAA--AGATTGTCTT-TCAGGAGAACGGGGGACAT  855

Query  7507  CCGGATCAGGTCCCATATATCGTTACCTGGGAGGCACTTGCCTATGACCCCCCTCCGTGG  7566
             ||||| || || |||||||||||    ||| |||  || ||| |  | ||||| || |||
Sbjct  856   CCGGACCAAGTTCCATATATCGTGGTATGGCAGGACCTCGCCCAGAATCCCCCACCATGG  915

Query  7567  GT  7568
             ||
Sbjct  916   GT  917


 Score = 45.5 bits (49),  Expect = 0.13
 Identities = 29/32 (91%), Gaps = 0/32 (0%)
 Strand=Plus/Plus

Query  6092  AGCTAGCTGCAGTAACGCCATTTTGCAAGGCA  6123
             ||| | |||||||||||||||||||| |||||
Sbjct  7673  AGCCAACTGCAGTAACGCCATTTTGCTAGGCA  7704


>M26927.1 Gibbon ape leukemia virus gag, pol, and env genes, complete 
cds
Length=8088

 Score = 370 bits (410),  Expect = 7e-100
 Identities = 1196/1827 (65%), Gaps = 61/1827 (3%)
 Strand=Plus/Plus

Query  2389  ACAATACCCCATGTCACAAGAAGCCAGACTGGGGATCAAGCCCCACATACAGAGGCTGTT  2448
             |||||| || |||    |||||||  |    || ||||  |||||||| |||| | |  |
Sbjct  2730  ACAATATCCAATGAGCAAAGAAGCTCGGGAAGGTATCAGACCCCACATCCAGAAGTTCCT  2789

Query  2449  GGACCAGGGAATACTGGTACCCTGCCAGTCCCCCTGGAATACACCCCTGCTACCCGTTAA  2508
              ||||  ||  |  |||| ||||| | ||| ||||||||||| || |||||||| || ||
Sbjct  2790  AGACCTAGGGGTCTTGGTGCCCTGTCGGTCGCCCTGGAATACCCCTCTGCTACCTGTAAA  2849

Query  2509  GAAACCAGGAACTAACGATTATAGGCCTGTCCAGGATCTGAGAGAAGTCAACAAGCGGGT  2568
              || ||||| || || || ||| |||| || || || ||||||||| | || ||  ||||
Sbjct  2850  AAAGCCAGGGACCAATGACTATCGGCCAGTTCAAGACCTGAGAGAAATTAATAAAAGGGT  2909

Query  2569  GGAAGACATCCACCCCACCGTGCCCAATCCTTATAACCTCCTAAGTGGGCTCCCACCGTC  2628
               | || || || ||||| || || || ||||| || || || |||   || || ||   
Sbjct  2910  ACAGGATATTCATCCCACAGTCCCAAACCCTTACAATCTTCTGAGTTCCCTTCCGCCTAG  2969

Query  2629  CCACCGGTGGTATACTGTGCTTGATTTAAAGGATGCCTTTTTCTGCCTGAGACTCCACCC  2688
             | |    |||||  | ||  | ||| | |||||||||||||||||||| || || || ||
Sbjct  2970  CTATACTTGGTACTCAGTCTTAGATCTCAAGGATGCCTTTTTCTGCCTCAGGCTACATCC  3029

Query  2689  CACCAGTCAGCCTCTCTTCGCCTTCGAGTGGAGAGATCCAGGGATGGGAATCTCAGGACA  2748
             || ||| ||||| || ||||| |||||||||| ||| ||||  |  || | | |||| ||
Sbjct  3030  CAACAGCCAGCCGCTGTTCGCGTTCGAGTGGAAAGACCCAGAAAAAGGTAACACAGGTCA  3089

Query  2749  ATTAACCTGGACCAGACTCCCACAGGGTTTCAAAAACAGTCCCACCCTGTTTGATGAGGC  2808
               | ||||||||  | || ||||| || ||||| |||  |||||| || || || |||||
Sbjct  3090  GCTGACCTGGACGCGGCTACCACAAGGGTTCAAGAACTCTCCCACTCTCTTCGACGAGGC  3149

Query  2809  ACTACACAGAGACCTAGCAGACTTCCGGATCCAGCACCCAGACTTGATCCTGCTACAGTA  2868
              || ||| ||||  | ||   |||  ||  ||   ||||  |  || |  | || || ||
Sbjct  3150  CCTCCACCGAGATTTGGCTCCCTTTAGGGCCCTCAACCCCCAGGTGGTGTTACTCCAATA  3209

Query  2869  CGTGGATGACATACTACTGGCCG---CCACTTCTGAGCTCGACTGCCAACAAGGTACTCG  2925
              ||||| ||| |  |  ||||||   |||| | |||    |||||| || |||| || | 
Sbjct  3210  TGTGGACGACCTCTTGGTGGCCGCCCCCACATATGA---AGACTGCAAAAAAGGAACACA  3266

Query  2926  GGCCCTGTTACTAACCCTAGGAAACCTCGGGTATCGGGCCTCGGCCAAGAAAGCCCAACT  2985
             |   || ||||      || | ||  | ||||| ||||  ||||| ||||| ||||| ||
Sbjct  3267  GAAGCTCTTACAGGAGTTAAGTAAGTTGGGGTACCGGGTATCGGCTAAGAAGGCCCAGCT  3326

Query  2986  TTGCCAGAAACAGGTCAAGTATCTGGGGTATCTCCTAAAAGAGGGTCAGAGATGGCTGAC  3045
              ||||||| | | ||||  ||||||||||| || || || || ||  | |||||||| ||
Sbjct  3327  CTGCCAGAGAGAAGTCACCTATCTGGGGTACCTACTCAAGGAAGGAAAAAGATGGCTAAC  3386

Query  3046  TGAGGCCAGAAAAGAGACTGTGATGGGGCAGCCTACTCCGAAGACCCCTCGACAACTAAG  3105
                 ||| |||| |  ||||| |||      |||  ||| | ||||||  ||||  |  |
Sbjct  3387  CCCAGCCCGAAAGGCTACTGTTATGAAAATCCCTGTTCCTACGACCCCCAGACAGGTCCG  3446

Query  3106  GGAGTTCCTAGGGACGGCAGGCTTCTGTCGCCTCTGGATCCCTGGGTTTGCGGAAATGGC  3165
              || || ||||| || || || |||||  | ||||||||||||||||||||     ||||
Sbjct  3447  TGAATTTCTAGGCACTGCCGGATTCTGCAGGCTCTGGATCCCTGGGTTTGCTTCCCTGGC  3506

Query  3166  AGCCCCCTTGTATCCTCTTACCAAAACGGGGACTCTGTTCAATTGGGGCCCA-GACCAGC  3224
              || |||||||| || | || |||||  | |  ||  ||  ||| || |  | || || |
Sbjct  3507  TGCACCCTTGTA-CCCCCTAACAAAAGAGAGCATCCCTTTTATTTGGACTGAGGAACATC  3565

Query  3225  AAAAGGCCTATCAAGAAATCAAACAGGCTCTTCTAACTGCCCCAGCCCTGGGGTTGCCAG  3284
             |  |||| | | |  | || ||| | ||  | ||  | ||||| ||  |||   | ||||
Sbjct  3566  AGCAGGCTTTTGACCACATAAAAAAAGCCTTGCTGTCAGCCCCTGCATTGGCCCTCCCAG  3625

Query  3285  ATTTGACTAAGCCCTTTGAACTCTTTGTCGACGAGA-AGCAGGGCTACGCCAAAGGCGTC  3343
             |  | || ||||| ||    || | | | || |||| |||  |||   |||   || || 
Sbjct  3626  ACCTCACCAAGCCATTCACTCTATATATAGATGAGAGAGC-CGGCGTGGCCCGGGGAGTG  3684

Query  3344  CTAACGCAAAAACTGGGACCTTGGCGTCGGCCCGTGGCCTACCTGTCCAAAAAGCTAGAC  3403
             || || || |   | ||||| ||||| ||||| || || || || || ||||| || || 
Sbjct  3685  CTCACTCAGACTTTAGGACCCTGGCGGCGGCCAGTAGCATATCTATCAAAAAAACTGGAT  3744

Query  3404  CCAGTGG-CAGCTGGGTGGCCCCCTTGCCTACGGATGGTAGCAGCCATTGCCGTTCTGAC  3462
             || |||| |||| ||||||||  | |||||      ||| |||||  | ||  | ||   
Sbjct  3745  CCGGTGGCCAGC-GGGTGGCCAACCTGCCTGAAAGCGGTTGCAGCAGTAGCACTCCTTCT  3803

Query  3463  AAAAGATGCAGGCAAGCTAACCATGGGACA----GCCGCTAGTCATCCTGGCCCCCCAT-  3517
              ||||| || |  ||| ||||| |||||||    |   || || |   | ||  ||||| 
Sbjct  3804  CAAAGACGCTGATAAGTTAACCTTGGGACAAAATGTGACT-GTGA---TTGCTTCCCATA  3859

Query  3518  GCAGTAGAGGCACTGGTCAAGCAACCCCCTGACCGCTGGCTATCCAACGCCCGCATGACC  3577
             ||     | ||| | ||   ||||||||| ||||| ||| |  |||| ||| | ||||| 
Sbjct  3860  GCCTCGAAAGCA-TCGTGCGGCAACCCCCCGACCGGTGGATGACCAATGCCAGAATGACT  3918

Query  3578  CACTATCAGGCAATGCTCCTAGATACGGACCGAGT-TCAGTTCGGACCGGTGGTAGCCTT  3636
             || || |||    ||||  || ||   ||  | || ||  ||  | ||  || | | | |
Sbjct  3919  CATTACCAGAGCCTGCTGTTAAAT---GAAAGGGTATCGTTTGCGCCCCCTGCT-GTCCT  3974

Query  3637  AAACCCGGCCACGTTGCTCCC---CTTGCCGGGAAAAGAGACCCC---CCACGACTGCCT  3690
             |||||| || ||  | || ||   |  | |||   |||  |||||    |||   |||  
Sbjct  3975  AAACCCAGCTACCCTACTTCCAGTCGAGTCGG---AAGCCACCCCAGTGCACAGGTGCTC  4031

Query  3691  CGAGATCTTGGCTG-AGACACACGGCACCAGACCGGACCTCACGGACCAGCCCCTCCCAA  3749
              || ||| | || | ||| ||  || ||  |||  |||||    ||||| ||  | ||  
Sbjct  4032  AGAAATCCTCGCCGAAGAAAC-TGGAACTCGACGAGACCTAGAAGACCAACCATTGCC--  4088

Query  3750  ATGCCGACCACACCTGGTATACAGATGGAAGCAGCTTCCTGCAGGAGGGGCAACGTAAGG  3809
               |  |  |  |||||||||||||| || ||||| ||| |   ||| ||  |||| |  |
Sbjct  4089  -CGGGGTGCCAACCTGGTATACAGACGGTAGCAGTTTCATCACGGAAGGTAAACGGAGAG  4147

Query  3810  CTGGAGCAGC-------GGTGACCACCGAGACCGAGGTAATCTGGGCCA--AGGCGTTGC  3860
             | || ||  |       | || | | || |||   ||||   ||||| |  || |  |||
Sbjct  4148  CAGGGGCCCCGATCGTAGATGGCAAGCG-GAC---GGTA---TGGGCTAGCAGCC--TGC  4198

Query  3861  CAGCCGGGACATCCGCCCAGCGAGCTGAACTAATAGCACTCACCCAGGCCCTAAAGATGG  3920
             |||  || || || ||||||   ||||||||| ||||  | || |||||  ||    |||
Sbjct  4199  CAGAAGGTACGTCAGCCCAGAAGGCTGAACTAGTAGCCTTGACGCAGGCATTACGCCTGG  4258

Query  3921  CAGAAGGTAAGAAGCTAAATGTTTATACTGATAGCCGCTATGCCTTTGCTACCGCCCATG  3980
             | ||||| || ||  | ||  | || || || ||| | ||||| ||||| || || ||| 
Sbjct  4259  CCGAAGGAAAAAACATCAACATCTACACGGACAGCAGGTATGCTTTTGCCACTGCTCATA  4318

Query  3981  TCCATGGAGAAATATAT-AGGAGACGTGGGTTGCTCACCTCAGAAGGCAAGGAGATCAAG  4039
             | ||||| | ||||||| || ||| | ||| ||||||| || |  || || || ||||| 
Sbjct  4319  TTCATGGGGCAATATATAAGCAGA-GGGGGCTGCTCACTTCTGCTGGAAAAGATATCAAA  4377

Query  4040  AACAAGGGCGAAATCTTGGCCTTACTGAAAGCTCTCTTTCTGCCCAAAAGACTCAGTATA  4099
             ||||| |  ||||| |||||| | ||  | ||  ||  ||| || |   |  ||   || 
Sbjct  4378  AACAAAGAGGAAATTTTGGCCCTGCTAGAGGCCATCCATCTCCCTAGGCGGGTCGCCATT  4437

Query  4100  ATTCACTGCCCAGGACATCAGAAAGGCAATAGTGCTGAAGCTAAAGGCAACCGAATGGCG  4159
             || ||||| || || || ||||  || | ||   |||  || |  || ||||| | ||| 
Sbjct  4438  ATCCACTGTCCTGGCCACCAGAGGGGAAGTAACCCTGTGGCCACTGGGAACCGGAGGGCC  4497

Query  4160  GACCAGGCAGCCCGGGAAGCAGCCATG  4186
             ||| |||| ||   | |||| ||| ||
Sbjct  4498  GACGAGGCTGCAAAGCAAGCCGCCCTG  4524


 Score = 248 bits (274),  Expect = 6e-63
 Identities = 344/482 (71%), Gaps = 0/482 (0%)
 Strand=Plus/Plus

Query  4557  GAGGACATCGACCAGGCACCCATTGGGAAATTGACTTTACTGAAGTAAGGCCCGGACTGT  4616
             ||||| ||||||| |||    | |||||  | ||||| || ||| ||| ||| || | ||
Sbjct  4808  GAGGAGATCGACCCGGCGTGTACTGGGAGGTAGACTTCACAGAAATAAAGCCTGGTCGGT  4867

Query  4617  ATGGGCATAAGTATCTTCTGGTGTTTGTGGACACGTTCTCTGGCTGGGTGGAAGCCTTCC  4676
             ||||  | ||||||||  | || ||  | || || ||||| || ||||| ||||| || |
Sbjct  4868  ATGGAAACAAGTATCTGTTAGTATTCATAGATACTTTCTCCGGATGGGTAGAAGCTTTTC  4927

Query  4677  CAACCAAGCATGAGACTGCCAAAGTTGTGACCAAAAAGCTTCTAGAAGAAATATTTCCAA  4736
             | |||||   ||| || |||  | | ||    |||||  |  ||||||||||  | ||  
Sbjct  4928  CTACCAAAACTGAAACGGCCCTAATCGTCTGTAAAAAAATATTAGAAGAAATTCTACCCC  4987

Query  4737  GGTTTGGAATGCCCCAAGTATTGGGGACTGATAATGGGCCTGCCTTCGTCTCCCAGGTAA  4796
             | || || || ||  | ||| | ||| | || ||||| || ||||| ||  | |||||||
Sbjct  4988  GCTTCGGGATCCCTAAGGTACTCGGGTCAGACAATGGCCCGGCCTTTGTTGCTCAGGTAA  5047

Query  4797  GTCAGTCGGTGGCCAAGCTACTGGGGATTGATTGGAAACTACATTGTGCTTACAGACCCC  4856
             |||||    ||||||  | |||||||||  |||||||  |||||||||| || |||||||
Sbjct  5048  GTCAGGGACTGGCCACTCAACTGGGGATAAATTGGAAGTTACATTGTGCGTATAGACCCC  5107

Query  4857  AGAGTTCAGGTCAGGTAGAAAGAATGAATAGGACAATCAAGGAGACTTTGACCAAATTAA  4916
             |||| ||||||||||||||||||||||| || ||||| || ||||| |||||||||||| 
Sbjct  5108  AGAGCTCAGGTCAGGTAGAAAGAATGAACAGAACAATTAAAGAGACCTTGACCAAATTAG  5167

Query  4917  CGCTTGCAACTGGCACTAGAGACTGGGTACTCCTACTTCCCTTGGCCCTCTACCGAGCCC  4976
             |  | |  || ||    | |||||||||   ||| |||||||| || ||     | ||| 
Sbjct  5168  CCTTAGAGACCGGTGGAAAAGACTGGGTGACCCTCCTTCCCTTAGCGCTGCTTAGGGCCA  5227

Query  4977  GCAACACTCCGGGCCCCCATGGACTCACTCCGTATGAAATCCTGTATGGGGCGCCCCCGC  5036
             | || || || ||||    |||  | ||||| |||||||| || ||||| |  || || |
Sbjct  5228  GGAATACCCCTGGCCGGTTTGGTTTAACTCCTTATGAAATTCTCTATGGAGGACCACCCC  5287

Query  5037  CC  5038
             ||
Sbjct  5288  CC  5289


 Score = 213 bits (235),  Expect = 4e-52
 Identities = 192/235 (82%), Gaps = 5/235 (2%)
 Strand=Plus/Plus

Query  6663  GCGCCAGTCCTCCGATAGACTGAGTCGCCCGGGTACCCGTGTTCCCAATAAAGCCTCTTG  6722
             |||||||||||  || |||||||| |||||||||||||||||  |||||||| |||||||
Sbjct  1     GCGCCAGTCCTTAGAGAGACTGAGCCGCCCGGGTACCCGTGTGTCCAATAAAACCTCTTG  60

Query  6723  CTGTTTACATCC-GAATCGTGGACTCGCTGATCCTTGGGAGGGTCTCCTCAGATTGATTG  6781
             ||| || ||||| ||  ||||| |||| || ||||||||||||| | |||  |   ||||
Sbjct  61    CTGATTGCATCCGGAGCCGTGGTCTCGTTGTTCCTTGGGAGGGT-TTCTCCTAACTATTG  119

Query  6782  ACTGCCCACCTGGGGGGTCTTTCATTTGGAGGTTCCACCGAGATCAGGAGACCCCTGCCC  6841
             || |||||| | ||||||||  ||||||| || ||  ||| |||| ||| |||||  |||
Sbjct  120   ACCGCCCACTTCGGGGGTCTCACATTTGGGGGCTCGTCCGGGATC-GGAAACCCC-ACCC  177

Query  6842  AGGGACCACCGACCC-CCGCCGGGAGGTAAGCTGGCCAGCGGTCGTTTCGTGTCT  6895
             ||||||||||||||| ||  |||||||||||||||||||||  ||||  ||||||
Sbjct  178   AGGGACCACCGACCCACCAACGGGAGGTAAGCTGGCCAGCGACCGTTGTGTGTCT  232


 Score = 143 bits (158),  Expect = 2e-31
 Identities = 147/193 (76%), Gaps = 17/193 (9%)
 Strand=Plus/Plus

Query  6540  ATGACCGGGAAGT-ACCCCAAACCTTATTCGAACTAACCAACCAGCTCGCTTCTCGCTTC  6598
             ||||||||||| | |||||   ||||||| |||||||||||  | || || |||||||||
Sbjct  7912  ATGACCGGGAATTCACCCCTGGCCTTATTTGAACTAACCAATTACCTTGCCTCTCGCTTC  7971

Query  6599  TGTAACCGCGCTTTTTGCTCCCCAGCCCTAGCCCTATAAAAAGGGTACAAACTCCACACT  6658
             |||| ||||||||||||||               || || |||   | ||||||||| | 
Sbjct  7972  TGTACCCGCGCTTTTTGCTA--------------TAAAATAAGCTCAGAAACTCCACCC-  8016

Query  6659  CGGCGCGCCAGTCCTCCGATAGACTGAGTCGCCCGGGTACCCGTGTTCCCAATAAAGCCT  6718
              || |||||||||||  || |||||||| |||||||||||||||||  |||||||| |||
Sbjct  8017  -GGAGCGCCAGTCCTTAGAGAGACTGAGCCGCCCGGGTACCCGTGTGTCCAATAAAACCT  8075

Query  6719  CTTGCTGTTTACA  6731
             ||||||| || ||
Sbjct  8076  CTTGCTGATTGCA  8088


 Score = 108 bits (119),  Expect = 1e-20
 Identities = 427/663 (64%), Gaps = 18/663 (3%)
 Strand=Plus/Plus

Query  899   CTTCAGTACTGGCCGTTTTCCTCCTCTGACTTATATAATTGGAAAAATAATAACCCTTCC  958
             || || || ||||| ||||||||  | ||  | ||||||||||||  |||| | || || 
Sbjct  1264  CTACAATATTGGCCTTTTTCCTCAGCAGATCTTTATAATTGGAAATCTAATCATCCCTCT  1323

Query  959   TTTTCTGAAGATCCAGGTAAATTGACGGCCTTGATTGAGTCCGTCCTCATCACCCACCAG  1018
             ||||||||| | ||||      | ||||   |  |||||||  |  |  || |||| |||
Sbjct  1324  TTTTCTGAAAACCCAGCAGGTCTCACGGGGCTCCTTGAGTCTCTTATGTTCTCCCATCAG  1383

Query  1019  CCCACCTGGGACGACTGTCAGCAGTTGTTGGGGACCCTGCTGACCGGAGAAGAAAAGCAG  1078
             ||||| |||||||| || || ||| |  |   ||  ||  | |||   || |||  | | 
Sbjct  1384  CCCACTTGGGACGATTGCCAACAGCTCCTACAGATTCTTTTCACCACTGAGGAACGGGAA  1443

Query  1079  CGGGTGCTCCTAGAGGCTAGAAAGGCAGTCC---GGGGCAATGATGGACGCCCCACTCAG  1135
              |  | ||||| |||||  | ||    ||||   ||| |||||  || | ||| || |||
Sbjct  1444  AGAATTCTCCTGGAGGCCCGCAAAAATGTCCTTGGGGACAATG--GGGC-CCCTACACAG  1500

Query  1136  TTGCCTAATGAAGTCAATGCTGCTTTTCCCCTTGAACGCCCCGGTTGGGATTACACCACT  1195
              |    ||     | ||||  || || |||||  | || ||    |||||||||| ||| 
Sbjct  1501  CTCGAGAACCTCATTAATGAGGCCTTCCCCCTCAATCGACCTCACTGGGATTACAACACA  1560

Query  1196  ACAGAAGGTAGGAACCACCTAGTCCTCTATCGCCAGTTGCTCTTAGCGGGTCTCCAGAAC  1255
              | | ||||||| | |  ||  |  |||| |||| |   ||  | || ||||||   || 
Sbjct  1561  GCCGCAGGTAGGGAGCGTCTTCTGGTCTACCGCCGGACTCTAGTGGCAGGTCTC---AAA  1617

Query  1256  GCGGGCA----GAAGTCCCACCAATTTGGCCAAGGTAAAAGGGATAACCCAGGGACCTAA  1311
             | |||||    |  |||| ||||||||||| ||||||| || | |    ||||||||   
Sbjct  1618  G-GGGCAGCTCGGCGTCCTACCAATTTGGCTAAGGTAAGAGAGGTCTTGCAGGGACCGGC  1676

Query  1312  TGAGTCTCCCTCAGCCTTTTTAGAGAGACTCAAGGAGGCCTATCGCAGGTACACTCCTTA  1371
              ||  | || || |  || |||||  | || | |||||||||| | || |||||||| | 
Sbjct  1677  AGAACCCCCTTCGGTTTTCTTAGAACGCCTGATGGAGGCCTATAGGAGATACACTCCGTT  1736
```
