## Supplementary material for "Bat pluripotent stem cells reveal unique entanglement between host and viruses": BLAST files: Blast Data File SA.txt (part 35 of 37)

```
Query  1372  TGA-CCCTGAGGACCCAGGG-CAAGAAACCAATGTGTCTATGTCATTCATCTGGCAGTCT  1429
             ||| ||||     |  |||| ||| |  |    ||  | ||| | || ||| | ||||| 
Sbjct  1737  TGATCCCT--CTTCTGAGGGACAACAGGCTGCGGTCGCCATGGCCTTTATCGGACAGTCA  1794

Query  1430  GCCCCGGATATCGGGCGAAAGTTAGAGCGGTTAGAAGATTTAAAGAGCAAGACCTTAGGA  1489
             ||||| ||||||  |  ||||||| || || |||| |   |  ||  | |  |||||  |
Sbjct  1795  GCCCCAGATATCAAGAAAAAGTTACAGAGGCTAGAGGGGCTCCAGGACTATTCCTTACAA  1854

Query  1490  GACTTAGTGAGGGAAGCTGAAAAGATCTTTAATaaacgagaaaccccggaagaaagagag  1549
             || ||||| |  || || |||||| | |   ||||  |||| ||    ||||||||| | 
Sbjct  1855  GATTTAGTAAAAGAGGCAGAAAAGGTGTACCATAAGAGAGAGACAGAAGAAGAAAGACAA  1914

Query  1550  gaa  1552
             |||
Sbjct  1915  GAA  1917


 Score = 87.8 bits (96),  Expect = 1e-14
 Identities = 62/70 (89%), Gaps = 1/70 (1%)
 Strand=Plus/Plus

Query  6217  GGGCCGAACAGGATATCGGTGGTCAAGCACCTGGGCCCCGGCTCAGGGCCAAGAACAGAT  6276
             ||||| ||||||||||| ||||||| |||||||||||||||| || ||||||| ||||| 
Sbjct  7739  GGGCCAAACAGGATATCTGTGGTCATGCACCTGGGCCCCGGCCCA-GGCCAAGGACAGAG  7797

Query  6277  GGTTCTCAGA  6286
             ||||| ||||
Sbjct  7798  GGTTCCCAGA  7807


 Score = 71.6 bits (78),  Expect = 9e-10
 Identities = 102/144 (71%), Gaps = 0/144 (0%)
 Strand=Plus/Plus

Query  7945  CTTCAGTACTGGCCGTTTTCCTCCTCTGACTTATATAATTGGAAAAATAATAACCCTTCC  8004
             || || || ||||| ||||||||  | ||  | ||||||||||||  |||| | || || 
Sbjct  1264  CTACAATATTGGCCTTTTTCCTCAGCAGATCTTTATAATTGGAAATCTAATCATCCCTCT  1323

Query  8005  TTTTCTGAAGATCCAGGTAAATTGACGGCCTTGATTGAGTCCGTCCTCATCACCCACCAG  8064
             ||||||||| | ||||      | ||||   |  |||||||  |  |  || |||| |||
Sbjct  1324  TTTTCTGAAAACCCAGCAGGTCTCACGGGGCTCCTTGAGTCTCTTATGTTCTCCCATCAG  1383

Query  8065  CCCACCTGGGACGACTGTCAGCAG  8088
             ||||| |||||||| || || |||
Sbjct  1384  CCCACTTGGGACGATTGCCAACAG  1407


 Score = 52.7 bits (57),  Expect = 9e-04
 Identities = 122/182 (67%), Gaps = 3/182 (2%)
 Strand=Plus/Plus

Query  341  ACCTTCTGTTCCGCCGAATGGCCAACTTTCAATGTAGGATGGCCTCAGGATGGTACTTTC  400
            || ||||||||| |||| ||||| || |||   || || ||||| | ||| || ||||| 
Sbjct  739  ACTTTCTGTTCCTCCGAGTGGCCCACATTCGGCGTGGGGTGGCCACCGGAGGGAACTTTT  798

Query  401  AATTTAAGTATTATCTCTCAGGTTAAGTCTAGAGTGTTTTGTCCTGGTCCCCACGGACAC  460
            ||| |   | | || | |   |||||    ||| ||| || ||  |    |   ||||| 
Sbjct  799  AATCTCTCTGTCATTTTTGCAGTTAAAA--AGATTGTCTT-TCAGGAGAACGGGGGACAT  855

Query  461  CCGGATCAGGTCCCATATATCGTTACCTGGGAGGCACTTGCCTATGACCCCCCTCCGTGG  520
            ||||| || || |||||||||||    ||| |||  || ||| |  | ||||| || |||
Sbjct  856  CCGGACCAAGTTCCATATATCGTGGTATGGCAGGACCTCGCCCAGAATCCCCCACCATGG  915

Query  521  GT  522
            ||
Sbjct  916  GT  917


 Score = 52.7 bits (57),  Expect = 9e-04
 Identities = 122/182 (67%), Gaps = 3/182 (2%)
 Strand=Plus/Plus

Query  7387  ACCTTCTGTTCCGCCGAATGGCCAACTTTCAATGTAGGATGGCCTCAGGATGGTACTTTC  7446
             || ||||||||| |||| ||||| || |||   || || ||||| | ||| || ||||| 
Sbjct  739   ACTTTCTGTTCCTCCGAGTGGCCCACATTCGGCGTGGGGTGGCCACCGGAGGGAACTTTT  798

Query  7447  AATTTAAGTATTATCTCTCAGGTTAAGTCTAGAGTGTTTTGTCCTGGTCCCCACGGACAC  7506
             ||| |   | | || | |   |||||    ||| ||| || ||  |    |   ||||| 
Sbjct  799   AATCTCTCTGTCATTTTTGCAGTTAAAA--AGATTGTCTT-TCAGGAGAACGGGGGACAT  855

Query  7507  CCGGATCAGGTCCCATATATCGTTACCTGGGAGGCACTTGCCTATGACCCCCCTCCGTGG  7566
             ||||| || || |||||||||||    ||| |||  || ||| |  | ||||| || |||
Sbjct  856   CCGGACCAAGTTCCATATATCGTGGTATGGCAGGACCTCGCCCAGAATCCCCCACCATGG  915

Query  7567  GT  7568
             ||
Sbjct  916   GT  917


 Score = 45.5 bits (49),  Expect = 0.13
 Identities = 29/32 (91%), Gaps = 0/32 (0%)
 Strand=Plus/Plus

Query  6092  AGCTAGCTGCAGTAACGCCATTTTGCAAGGCA  6123
             ||| | |||||||||||||||||||| |||||
Sbjct  7673  AGCCAACTGCAGTAACGCCATTTTGCTAGGCA  7704


>NC_009424.5 Woolly monkey sarcoma virus
Length=5779

 Score = 315 bits (348),  Expect = 5e-83
 Identities = 290/365 (79%), Gaps = 23/365 (6%)
 Strand=Plus/Plus

Query  6535  CCCAAATGACCGGGAAGTACCCCAAACCTTATTCGAACTAACCAACCAGCTCGCTTCTCG  6594
             |||| ||||||||     |||||   ||||||| ||||| |||||  | || ||||||||
Sbjct  686   CCCACATGACCGGAGCTCACCCCTGGCCTTATTTGAACTGACCAATTACCTTGCTTCTCG  745

Query  6595  CTTCTGTAACCGCGCTTTTTGCTCCCCAGCCCTAGCCCTATAAAAAGGGTACA--AACTC  6652
             |||||||| ||||||||||||||                |||||| | |  ||  |||||
Sbjct  746   CTTCTGTACCCGCGCTTTTTGCT----------------ATAAAATGAGCTCAGAAACTC  789

Query  6653  CACACTCGGCGCGCCAGTCCTCCGATAGACTGAGTCGCCCGGGTACCCGTGTTCCCAATA  6712
             |||  |||||||||||||||||||| ||||||||||||||||||||| ||||   |||||
Sbjct  790   CAC--TCGGCGCGCCAGTCCTCCGAGAGACTGAGTCGCCCGGGTACCTGTGTGTTCAATA  847

Query  6713  AAGCCTCTTGCTGTTTACATCCGAA-TCGTGGACTCGCTGATCCTTGGGAGGGTCTCCTC  6771
             || ||||||||| ||| ||||||||  ||||| |||| || ||||||||||||||||  |
Sbjct  848   AAACCTCTTGCTATTTGCATCCGAAGCCGTGGTCTCGTTGTTCCTTGGGAGGGTCTCTCC  907

Query  6772  AGATTGATTGACTGCCCACCTGGGGGGTCTTTCATTTGGAGGTTCCACCGAGATCAGGAG  6831
               | ||||||||||||||||| |||||||| |||||||| || ||  ||| |||| ||||
Sbjct  908   TAACTGATTGACTGCCCACCTCGGGGGTCTCTCATTTGGGGGCTCGTCCGGGATC-GGAG  966

Query  6832  ACCCCTGCCCAGGGACCACCGACCC-CCGCCGGGAGGTAAGCTGGCCAGCGGTCGTTTCG  6890
             |||||  |||||||||||||||||| ||  ||||||||||||||||||||| ||| |  |
Sbjct  967   ACCCCCACCCAGGGACCACCGACCCACCAACGGGAGGTAAGCTGGCCAGCGATCGCTCTG  1026

Query  6891  TGTCT  6895
             |||||
Sbjct  1027  TGTCT  1031


 Score = 237 bits (262),  Expect = 1e-59
 Identities = 343/481 (71%), Gaps = 15/481 (3%)
 Strand=Plus/Plus

Query  4557  GAGGACATCGACCAGGCACCCATTGGGAAATTGACTTTACTGAAGTAAGGCCCGGACTGT  4616
             ||||| |||| || |||    | |||||  | ||||| || ||||| | ||| || | ||
Sbjct  2904  GAGGAGATCGCCCCGGCGTGTACTGGGAGGTAGACTTCACAGAAGTGAAGCCTGGCCGGT  2963

Query  4617  ATGGGCATAAGTATCTTCTGGTGTTTGTGGACACGTTCTCTGGCTGGGTGGAAGCCTTCC  4676
             ||||  | | |||||| ||||| ||  | || || || || || ||||| ||||| || |
Sbjct  2964  ATGGAAACAGGTATCTGCTGGTATTCATAGATACTTTTTCCGGATGGGTAGAAGCTTTTC  3023

Query  4677  CAACCAAGCATGAGACTGCCAAAGTTGTGACCAAAAAGCTTCTAGAAGAAATATTTCCAA  4736
             | |||||   ||| || |||       |||||      || | ||| |||||  | ||  
Sbjct  3024  CTACCAAAACTGAAACGGCCC------TGACCGT----CTGCAAGA-GAAATTCTACCCC  3072

Query  4737  GGTTTGGAATGCCCCAAGTATTGGGGACTGATAATGGGCCTGCCTTCGTCTCCCAGGTAA  4796
             | || ||| | ||  | ||| | ||| | || ||||| || ||||| ||  | |||||||
Sbjct  3073  GCTTCGGA-TCCCTAAGGTACTCGGGTCAGACAATGGCCCAGCCTTTGTTGCTCAGGTAA  3131

Query  4797  GTCAGTCGGTGGCCAAGCTACTGGGGATTGATTGGAAACTACATTGTGCTTACAGACCCC  4856
             |||||    ||||||  | |||||||||  |||||||  |||||||||| || |||||||
Sbjct  3132  GTCAGGGACTGGCCACTCAACTGGGGATAAATTGGAAGTTACATTGTGCGTATAGACCCC  3191

Query  4857  AGAGTTCAGGTCAGGTAGAAAGAATGAATAGGACAATCAAGGAGACTTTGACCAAATTAA  4916
             |||| |||||||||||||| |||||||| ||||||||||||||||| |||||||||||| 
Sbjct  3192  AGAGCTCAGGTCAGGTAGAGAGAATGAACAGGACAATCAAGGAGACCTTGACCAAATTAG  3251

Query  4917  CGCTTGCAACTGGCACTAGAGACTGGGTACTCCTACTTCCCTTGGCCCTCTACCGAGCCC  4976
             |  | |  || ||    | |||||||||   ||| |||||||| || ||   | ||||| 
Sbjct  3252  CCTTAGAGACCGGTGGAAAAGACTGGGTGGCCCTCCTTCCCTTAGCGCTGCTCAGAGCCA  3311

Query  4977  GCAACACTCCGGGCCCCCATGGACTCACTCCGTATGAAATCCTGTATGGGG---CGCCCC  5033
               || || ||  |||    ||| || ||||| |||||||| || |||||||   ||||||
Sbjct  3312  AGAATACCCCTAGCCGGTTTGGTCTAACTCCTTATGAAATTCTCTATGGGGGACCGCCCC  3371

Query  5034  C  5034
             |
Sbjct  3372  C  3372


 Score = 227 bits (251),  Expect = 2e-56
 Identities = 215/275 (78%), Gaps = 21/275 (8%)
 Strand=Plus/Plus

Query  6535  CCCAAATGACCGGGAAGTACCCCAAACCTTATTCGAACTAACCAACCAGCTCGCTTCTCG  6594
             |||| ||||||||     |||||   ||||||| ||||| |||||  | || ||||||||
Sbjct  5341  CCCACATGACCGGAGCTCACCCCTGGCCTTATTTGAACTGACCAATTACCTTGCTTCTCG  5400

Query  6595  CTTCTGTAACCGCGCTTTTTGCTCCCCAGCCCTAGCCCTATAAAAAGGGTACA--AACTC  6652
             |||||||| ||||||||||||||                |||||| | |  ||  |||||
Sbjct  5401  CTTCTGTACCCGCGCTTTTTGCT----------------ATAAAATGAGCTCAGAAACTC  5444

Query  6653  CACACTCGGCGCGCCAGTCCTCCGATAGACTGAGTCGCCCGGGTACCCGTGTTCCCAATA  6712
             |||  |||||||||||||||||||| ||||||||||||||||||||| ||||   |||||
Sbjct  5445  CAC--TCGGCGCGCCAGTCCTCCGAGAGACTGAGTCGCCCGGGTACCTGTGTGTTCAATA  5502

Query  6713  AAGCCTCTTGCTGTTTACATCCGAA-TCGTGGACTCGCTGATCCTTGGGAGGGTCTCCTC  6771
             || ||||||||| ||| ||||||||  ||||| |||| || ||||||||||||||||  |
Sbjct  5503  AAACCTCTTGCTATTTGCATCCGAAGCCGTGGTCTCGTTGTTCCTTGGGAGGGTCTCTCC  5562

Query  6772  AGATTGATTGACTGCCCACCTGGGGGGTCTTTCAT  6806
               | ||||||||||||||||| |||||||| ||||
Sbjct  5563  TAACTGATTGACTGCCCACCTCGGGGGTCTCTCAT  5597


 Score = 104 bits (115),  Expect = 2e-19
 Identities = 425/662 (64%), Gaps = 16/662 (2%)
 Strand=Plus/Plus

Query  899   CTTCAGTACTGGCCGTTTTCCTCCTCTGACTTATATAATTGGAAAAATAATAACCCTTCC  958
             || || || ||||| ||||||||  | ||  | ||||||||||||  |||  | ||||||
Sbjct  2034  CTACAATATTGGCCTTTTTCCTCAGCAGATCTTTATAATTGGAAATCTAACCATCCTTCC  2093

Query  959   TTTTCTGAAGATCCAGGTAAATTGACGGCCTTGATTGAGTCCGTCCTCATCACCCACCAG  1018
             ||||||||| ||||||    | | ||||   |  |||||||  |  |  |  | || |||
Sbjct  2094  TTTTCTGAAAATCCAGCAGGACTCACGGGGCTCCTTGAGTCTCTTATGTTTTCTCATCAG  2153

Query  1019  CCCACCTGGGACGACTGTCAGCAGTTGTTGGGGACCCTGCTGACCGGAGAAGAAAAGCAG  1078
             ||||| |||||||| || || ||| |  |   ||  ||  | |||   || ||   | | 
Sbjct  2154  CCCACTTGGGACGATTGCCAACAGCTCCTACAGATTCTCTTCACCACTGAGGAGCGGGAA  2213

Query  1079  CGGGTGCTCCTAGAGGCTAGAAAGGCAGTCC---GGGGCAATGATGGACGCCCCACTCAG  1135
              || | ||||| |||||  | |||   ||||   ||| ||| |  || | ||| ||||| 
Sbjct  2214  AGGATTCTCCTGGAGGCCCGCAAGAATGTCCTTGGGGACAACG--GGGC-CCCTACTCAA  2270

Query  1136  TTGCCTAATGAAGTCAATGCTGCTTTTCCCCTTGAACGCCCCGGTTGGGATTACACCACT  1195
              |    ||     | ||||  || || |||||  | || ||    |||||||||| ||| 
Sbjct  2271  CTCGAGAACCTCATTAATGAGGCCTTCCCCCTCAATCGACCTCAGTGGGATTACAACACG  2330

Query  1196  ACAGAAGGTAGGAACCACCTAGTCCTCTATCGCCAGTTGCTCTTAGCGGGTCTCCAGAAC  1255
              | | ||||||| | |  ||  |  |||| |||| |   ||  | || ||||||   || 
Sbjct  2331  GCCGCAGGTAGGGAGCTGCTCCTGGTCTACCGCCGGACTCTAGTGGCAGGTCTC---AAA  2387

Query  1256  GCGGGCA----GAAGTCCCACCAATTTGGCCAAGGTAAAAGGGATAACCCAGGGACCTAA  1311
             | |||||    |  | ||||| |||||||| ||||||| || | |    ||||||||   
Sbjct  2388  G-GGGCAGCTCGGCGCCCCACTAATTTGGCTAAGGTAAGAGAGGTCTTGCAGGGACCGGC  2446

Query  1312  TGAGTCTCCCTCAGCCTTTTTAGAGAGACTCAAGGAGGCCTATCGCAGGTACACTCCTTA  1371
              ||  | || || |  || |||||  | || | |||||||||| | || |||||||| | 
Sbjct  2447  AGAACCCCCTTCGGTTTTCTTAGAACGCCTAATGGAGGCCTATAGGAGATACACTCCGTT  2506

Query  1372  TGACCCTGAGGACCCAGGGCAAGAAACCAATGTGTCTATGTCATTCATCTGGCAGTCTGC  1431
             ||||||    ||    |||||  |  |    ||  | | | | |||| | | ||||| ||
Sbjct  2507  TGACCCCTCAGAAGAGGGGCAGCAGGCTGCGGTTGCCACGGCCTTCACCGGACAGTCAGC  2566

Query  1432  CCCGGATATCGGGCGAAAGTTAGAGCGGTTAGA-AGATTTAAAGAGCAAGACCTTAGGAG  1490
             ||| ||||||  |  ||||||| || || ||||  |  |  ||||   |  |||||  ||
Sbjct  2567  CCCAGATATCAAGAAAAAGTTACAGAGGCTAGAGGGGCTCCAAGA-TTATTCCTTACAAG  2625

Query  1491  ACTTAGTGAGGGAAGCTGAAAAGATCTTTAATaaacgagaaaccccggaagaaagagagg  1550
             | |||||||| || || || ||| | |   | ||  |||| ||    ||||||||| | |
Sbjct  2626  ATTTAGTGAGAGAGGCAGAGAAGGTGTACCACAAGAGAGAGACAGAAGAAGAAAGACAAG  2685

Query  1551  aa  1552
             ||
Sbjct  2686  AA  2687


 Score = 101 bits (111),  Expect = 2e-18
 Identities = 144/198 (73%), Gaps = 20/198 (10%)
 Strand=Plus/Plus

Query  6090  CAAGCTAGCTGCAGTAACGCCATTTTGCAAGGCATGAAAAAGTACCAGAGCTGGGTTCTC  6149
             |||||||||||||||||||||||||||||||||| | |||| ||||    ||||    | 
Sbjct  454   CAAGCTAGCTGCAGTAACGCCATTTTGCAAGGCACGGAAAATTACC----CTGG----TA  505

Query  6150  AAAAGTTACAAGGAAGTTCAGTTATAGATTAACAGTTAAAGATCAAGGCT-GAATAGCAC  6208
             |||||    ||| |     ||    ||    |||| ||||| ||||| |  ||| | || 
Sbjct  506   AAAAGCCCAAAGCAT----AGGGGAAGT---ACAGCTAAAGGTCAAGTCGAGAAAAACAA  558

Query  6209  TGGGACAGGGGCCGAACAGGATATCGGTGGTCAAGCACCTGGGCCCCGGCTCAGGGCCAA  6268
              | ||   ||||| ||||||||||| ||||||| ||  |||||||  ||| |||||||||
Sbjct  559   GGAGAACAGGGCCAAACAGGATATCTGTGGTCATGC--CTGGGCC--GGCCCAGGGCCAA  614

Query  6269  GAACAGATGGTTCTCAGA  6286
               ||||||||||| ||||
Sbjct  615   AGACAGATGGTTCCCAGA  632


 Score = 93.3 bits (102),  Expect = 3e-16
 Identities = 143/198 (72%), Gaps = 21/198 (11%)
 Strand=Plus/Plus

Query  6090  CAAGCTAGCTGCAGTAACGCCATTTTGCAAGGCATGAAAAAGTACCAGAGCTGGGTTCTC  6149
             |||||||||||||||||||||||||||||||||| | |||  ||||    ||||    | 
Sbjct  5110  CAAGCTAGCTGCAGTAACGCCATTTTGCAAGGCACGGAAAT-TACC----CTGG----TA  5160

Query  6150  AAAAGTTACAAGGAAGTTCAGTTATAGATTAACAGTTAAAGATCAAGGCT-GAATAGCAC  6208
             |||||    ||| |     ||    ||    |||| ||||| ||||| |  ||| | || 
Sbjct  5161  AAAAGCCCAAAGCAT----AGGGGAAGT---ACAGCTAAAGGTCAAGTCGAGAAAAACAA  5213

Query  6209  TGGGACAGGGGCCGAACAGGATATCGGTGGTCAAGCACCTGGGCCCCGGCTCAGGGCCAA  6268
              | ||   ||||| ||||||||||| ||||||| ||  |||||||  ||| |||||||||
Sbjct  5214  GGAGAACAGGGCCAAACAGGATATCTGTGGTCATGC--CTGGGCC--GGCCCAGGGCCAA  5269

Query  6269  GAACAGATGGTTCTCAGA  6286
               ||||||||||| ||||
Sbjct  5270  AGACAGATGGTTCCCAGA  5287


 Score = 78.8 bits (86),  Expect = 6e-12
 Identities = 73/93 (78%), Gaps = 0/93 (0%)
 Strand=Plus/Plus

Query  5246  GAACCTCGCTGGAAAGGACCCTACACCGTCCTGCTGACCACCCCCACCGCTCTCAAAGTA  5305
             || ||||| |||||||| || |||   ||  ||||||||||||| |||||  | ||||| 
Sbjct  3575  GAGCCTCGGTGGAAAGGCCCGTACCTGGTGTTGCTGACCACCCCGACCGCGGTAAAAGTC  3634

Query  5306  GACGGCATCGCTGCGTGGATCCACGCCGCTCAC  5338
             ||||| |||||||| ||| |||| ||  |||||
Sbjct  3635  GACGGTATCGCTGCCTGGGTCCATGCTTCTCAC  3667


 Score = 76.1 bits (83),  Expect = 8e-11
 Identities = 103/144 (72%), Gaps = 0/144 (0%)
 Strand=Plus/Plus

Query  7945  CTTCAGTACTGGCCGTTTTCCTCCTCTGACTTATATAATTGGAAAAATAATAACCCTTCC  8004
             || || || ||||| ||||||||  | ||  | ||||||||||||  |||  | ||||||
Sbjct  2034  CTACAATATTGGCCTTTTTCCTCAGCAGATCTTTATAATTGGAAATCTAACCATCCTTCC  2093

Query  8005  TTTTCTGAAGATCCAGGTAAATTGACGGCCTTGATTGAGTCCGTCCTCATCACCCACCAG  8064
             ||||||||| ||||||    | | ||||   |  |||||||  |  |  |  | || |||
Sbjct  2094  TTTTCTGAAAATCCAGCAGGACTCACGGGGCTCCTTGAGTCTCTTATGTTTTCTCATCAG  2153

Query  8065  CCCACCTGGGACGACTGTCAGCAG  8088
             ||||| |||||||| || || |||
Sbjct  2154  CCCACTTGGGACGATTGCCAACAG  2177


>V01201.1 Simian sarcoma virus proviral sequence with genes coding 
for envelope protein (env) and polymerase (pol)
Length=5779

 Score = 315 bits (348),  Expect = 5e-83
 Identities = 290/365 (79%), Gaps = 23/365 (6%)
 Strand=Plus/Plus

Query  6535  CCCAAATGACCGGGAAGTACCCCAAACCTTATTCGAACTAACCAACCAGCTCGCTTCTCG  6594
             |||| ||||||||     |||||   ||||||| ||||| |||||  | || ||||||||
Sbjct  686   CCCACATGACCGGAGCTCACCCCTGGCCTTATTTGAACTGACCAATTACCTTGCTTCTCG  745

Query  6595  CTTCTGTAACCGCGCTTTTTGCTCCCCAGCCCTAGCCCTATAAAAAGGGTACA--AACTC  6652
             |||||||| ||||||||||||||                |||||| | |  ||  |||||
Sbjct  746   CTTCTGTACCCGCGCTTTTTGCT----------------ATAAAATGAGCTCAGAAACTC  789

Query  6653  CACACTCGGCGCGCCAGTCCTCCGATAGACTGAGTCGCCCGGGTACCCGTGTTCCCAATA  6712
             |||  |||||||||||||||||||| ||||||||||||||||||||| ||||   |||||
Sbjct  790   CAC--TCGGCGCGCCAGTCCTCCGAGAGACTGAGTCGCCCGGGTACCTGTGTGTTCAATA  847

Query  6713  AAGCCTCTTGCTGTTTACATCCGAA-TCGTGGACTCGCTGATCCTTGGGAGGGTCTCCTC  6771
             || ||||||||| ||| ||||||||  ||||| |||| || ||||||||||||||||  |
Sbjct  848   AAACCTCTTGCTATTTGCATCCGAAGCCGTGGTCTCGTTGTTCCTTGGGAGGGTCTCTCC  907

Query  6772  AGATTGATTGACTGCCCACCTGGGGGGTCTTTCATTTGGAGGTTCCACCGAGATCAGGAG  6831
               | ||||||||||||||||| |||||||| |||||||| || ||  ||| |||| ||||
Sbjct  908   TAACTGATTGACTGCCCACCTCGGGGGTCTCTCATTTGGGGGCTCGTCCGGGATC-GGAG  966

Query  6832  ACCCCTGCCCAGGGACCACCGACCC-CCGCCGGGAGGTAAGCTGGCCAGCGGTCGTTTCG  6890
             |||||  |||||||||||||||||| ||  ||||||||||||||||||||| ||| |  |
Sbjct  967   ACCCCCACCCAGGGACCACCGACCCACCAACGGGAGGTAAGCTGGCCAGCGATCGCTCTG  1026

Query  6891  TGTCT  6895
             |||||
Sbjct  1027  TGTCT  1031


 Score = 237 bits (262),  Expect = 1e-59
 Identities = 343/481 (71%), Gaps = 15/481 (3%)
 Strand=Plus/Plus

Query  4557  GAGGACATCGACCAGGCACCCATTGGGAAATTGACTTTACTGAAGTAAGGCCCGGACTGT  4616
             ||||| |||| || |||    | |||||  | ||||| || ||||| | ||| || | ||
Sbjct  2904  GAGGAGATCGCCCCGGCGTGTACTGGGAGGTAGACTTCACAGAAGTGAAGCCTGGCCGGT  2963

Query  4617  ATGGGCATAAGTATCTTCTGGTGTTTGTGGACACGTTCTCTGGCTGGGTGGAAGCCTTCC  4676
             ||||  | | |||||| ||||| ||  | || || || || || ||||| ||||| || |
Sbjct  2964  ATGGAAACAGGTATCTGCTGGTATTCATAGATACTTTTTCCGGATGGGTAGAAGCTTTTC  3023

Query  4677  CAACCAAGCATGAGACTGCCAAAGTTGTGACCAAAAAGCTTCTAGAAGAAATATTTCCAA  4736
             | |||||   ||| || |||       |||||      || | ||| |||||  | ||  
Sbjct  3024  CTACCAAAACTGAAACGGCCC------TGACCGT----CTGCAAGA-GAAATTCTACCCC  3072

Query  4737  GGTTTGGAATGCCCCAAGTATTGGGGACTGATAATGGGCCTGCCTTCGTCTCCCAGGTAA  4796
             | || ||| | ||  | ||| | ||| | || ||||| || ||||| ||  | |||||||
Sbjct  3073  GCTTCGGA-TCCCTAAGGTACTCGGGTCAGACAATGGCCCAGCCTTTGTTGCTCAGGTAA  3131

Query  4797  GTCAGTCGGTGGCCAAGCTACTGGGGATTGATTGGAAACTACATTGTGCTTACAGACCCC  4856
             |||||    ||||||  | |||||||||  |||||||  |||||||||| || |||||||
Sbjct  3132  GTCAGGGACTGGCCACTCAACTGGGGATAAATTGGAAGTTACATTGTGCGTATAGACCCC  3191

Query  4857  AGAGTTCAGGTCAGGTAGAAAGAATGAATAGGACAATCAAGGAGACTTTGACCAAATTAA  4916
             |||| |||||||||||||| |||||||| ||||||||||||||||| |||||||||||| 
Sbjct  3192  AGAGCTCAGGTCAGGTAGAGAGAATGAACAGGACAATCAAGGAGACCTTGACCAAATTAG  3251

Query  4917  CGCTTGCAACTGGCACTAGAGACTGGGTACTCCTACTTCCCTTGGCCCTCTACCGAGCCC  4976
             |  | |  || ||    | |||||||||   ||| |||||||| || ||   | ||||| 
Sbjct  3252  CCTTAGAGACCGGTGGAAAAGACTGGGTGGCCCTCCTTCCCTTAGCGCTGCTCAGAGCCA  3311

Query  4977  GCAACACTCCGGGCCCCCATGGACTCACTCCGTATGAAATCCTGTATGGGG---CGCCCC  5033
               || || ||  |||    ||| || ||||| |||||||| || |||||||   ||||||
Sbjct  3312  AGAATACCCCTAGCCGGTTTGGTCTAACTCCTTATGAAATTCTCTATGGGGGACCGCCCC  3371

Query  5034  C  5034
             |
Sbjct  3372  C  3372


 Score = 227 bits (251),  Expect = 2e-56
 Identities = 215/275 (78%), Gaps = 21/275 (8%)
 Strand=Plus/Plus

Query  6535  CCCAAATGACCGGGAAGTACCCCAAACCTTATTCGAACTAACCAACCAGCTCGCTTCTCG  6594
             |||| ||||||||     |||||   ||||||| ||||| |||||  | || ||||||||
Sbjct  5341  CCCACATGACCGGAGCTCACCCCTGGCCTTATTTGAACTGACCAATTACCTTGCTTCTCG  5400

Query  6595  CTTCTGTAACCGCGCTTTTTGCTCCCCAGCCCTAGCCCTATAAAAAGGGTACA--AACTC  6652
             |||||||| ||||||||||||||                |||||| | |  ||  |||||
Sbjct  5401  CTTCTGTACCCGCGCTTTTTGCT----------------ATAAAATGAGCTCAGAAACTC  5444

Query  6653  CACACTCGGCGCGCCAGTCCTCCGATAGACTGAGTCGCCCGGGTACCCGTGTTCCCAATA  6712
             |||  |||||||||||||||||||| ||||||||||||||||||||| ||||   |||||
Sbjct  5445  CAC--TCGGCGCGCCAGTCCTCCGAGAGACTGAGTCGCCCGGGTACCTGTGTGTTCAATA  5502

Query  6713  AAGCCTCTTGCTGTTTACATCCGAA-TCGTGGACTCGCTGATCCTTGGGAGGGTCTCCTC  6771
             || ||||||||| ||| ||||||||  ||||| |||| || ||||||||||||||||  |
Sbjct  5503  AAACCTCTTGCTATTTGCATCCGAAGCCGTGGTCTCGTTGTTCCTTGGGAGGGTCTCTCC  5562

Query  6772  AGATTGATTGACTGCCCACCTGGGGGGTCTTTCAT  6806
               | ||||||||||||||||| |||||||| ||||
Sbjct  5563  TAACTGATTGACTGCCCACCTCGGGGGTCTCTCAT  5597


 Score = 104 bits (115),  Expect = 2e-19
 Identities = 425/662 (64%), Gaps = 16/662 (2%)
 Strand=Plus/Plus

Query  899   CTTCAGTACTGGCCGTTTTCCTCCTCTGACTTATATAATTGGAAAAATAATAACCCTTCC  958
             || || || ||||| ||||||||  | ||  | ||||||||||||  |||  | ||||||
Sbjct  2034  CTACAATATTGGCCTTTTTCCTCAGCAGATCTTTATAATTGGAAATCTAACCATCCTTCC  2093

Query  959   TTTTCTGAAGATCCAGGTAAATTGACGGCCTTGATTGAGTCCGTCCTCATCACCCACCAG  1018
             ||||||||| ||||||    | | ||||   |  |||||||  |  |  |  | || |||
Sbjct  2094  TTTTCTGAAAATCCAGCAGGACTCACGGGGCTCCTTGAGTCTCTTATGTTTTCTCATCAG  2153

Query  1019  CCCACCTGGGACGACTGTCAGCAGTTGTTGGGGACCCTGCTGACCGGAGAAGAAAAGCAG  1078
             ||||| |||||||| || || ||| |  |   ||  ||  | |||   || ||   | | 
Sbjct  2154  CCCACTTGGGACGATTGCCAACAGCTCCTACAGATTCTCTTCACCACTGAGGAGCGGGAA  2213

Query  1079  CGGGTGCTCCTAGAGGCTAGAAAGGCAGTCC---GGGGCAATGATGGACGCCCCACTCAG  1135
              || | ||||| |||||  | |||   ||||   ||| ||| |  || | ||| ||||| 
Sbjct  2214  AGGATTCTCCTGGAGGCCCGCAAGAATGTCCTTGGGGACAACG--GGGC-CCCTACTCAA  2270

Query  1136  TTGCCTAATGAAGTCAATGCTGCTTTTCCCCTTGAACGCCCCGGTTGGGATTACACCACT  1195
              |    ||     | ||||  || || |||||  | || ||    |||||||||| ||| 
Sbjct  2271  CTCGAGAACCTCATTAATGAGGCCTTCCCCCTCAATCGACCTCAGTGGGATTACAACACG  2330

Query  1196  ACAGAAGGTAGGAACCACCTAGTCCTCTATCGCCAGTTGCTCTTAGCGGGTCTCCAGAAC  1255
              | | ||||||| | |  ||  |  |||| |||| |   ||  | || ||||||   || 
Sbjct  2331  GCCGCAGGTAGGGAGCTGCTCCTGGTCTACCGCCGGACTCTAGTGGCAGGTCTC---AAA  2387

Query  1256  GCGGGCA----GAAGTCCCACCAATTTGGCCAAGGTAAAAGGGATAACCCAGGGACCTAA  1311
             | |||||    |  | ||||| |||||||| ||||||| || | |    ||||||||   
Sbjct  2388  G-GGGCAGCTCGGCGCCCCACTAATTTGGCTAAGGTAAGAGAGGTCTTGCAGGGACCGGC  2446

Query  1312  TGAGTCTCCCTCAGCCTTTTTAGAGAGACTCAAGGAGGCCTATCGCAGGTACACTCCTTA  1371
              ||  | || || |  || |||||  | || | |||||||||| | || |||||||| | 
Sbjct  2447  AGAACCCCCTTCGGTTTTCTTAGAACGCCTAATGGAGGCCTATAGGAGATACACTCCGTT  2506

Query  1372  TGACCCTGAGGACCCAGGGCAAGAAACCAATGTGTCTATGTCATTCATCTGGCAGTCTGC  1431
             ||||||    ||    |||||  |  |    ||  | | | | |||| | | ||||| ||
Sbjct  2507  TGACCCCTCAGAAGAGGGGCAGCAGGCTGCGGTTGCCACGGCCTTCACCGGACAGTCAGC  2566

Query  1432  CCCGGATATCGGGCGAAAGTTAGAGCGGTTAGA-AGATTTAAAGAGCAAGACCTTAGGAG  1490
             ||| ||||||  |  ||||||| || || ||||  |  |  ||||   |  |||||  ||
Sbjct  2567  CCCAGATATCAAGAAAAAGTTACAGAGGCTAGAGGGGCTCCAAGA-TTATTCCTTACAAG  2625

Query  1491  ACTTAGTGAGGGAAGCTGAAAAGATCTTTAATaaacgagaaaccccggaagaaagagagg  1550
             | |||||||| || || || ||| | |   | ||  |||| ||    ||||||||| | |
Sbjct  2626  ATTTAGTGAGAGAGGCAGAGAAGGTGTACCACAAGAGAGAGACAGAAGAAGAAAGACAAG  2685

Query  1551  aa  1552
             ||
Sbjct  2686  AA  2687


 Score = 101 bits (111),  Expect = 2e-18
 Identities = 144/198 (73%), Gaps = 20/198 (10%)
 Strand=Plus/Plus

Query  6090  CAAGCTAGCTGCAGTAACGCCATTTTGCAAGGCATGAAAAAGTACCAGAGCTGGGTTCTC  6149
             |||||||||||||||||||||||||||||||||| | |||| ||||    ||||    | 
Sbjct  454   CAAGCTAGCTGCAGTAACGCCATTTTGCAAGGCACGGAAAATTACC----CTGG----TA  505

Query  6150  AAAAGTTACAAGGAAGTTCAGTTATAGATTAACAGTTAAAGATCAAGGCT-GAATAGCAC  6208
             |||||    ||| |     ||    ||    |||| ||||| ||||| |  ||| | || 
Sbjct  506   AAAAGCCCAAAGCAT----AGGGGAAGT---ACAGCTAAAGGTCAAGTCGAGAAAAACAA  558

Query  6209  TGGGACAGGGGCCGAACAGGATATCGGTGGTCAAGCACCTGGGCCCCGGCTCAGGGCCAA  6268
              | ||   ||||| ||||||||||| ||||||| ||  |||||||  ||| |||||||||
Sbjct  559   GGAGAACAGGGCCAAACAGGATATCTGTGGTCATGC--CTGGGCC--GGCCCAGGGCCAA  614

Query  6269  GAACAGATGGTTCTCAGA  6286
               ||||||||||| ||||
Sbjct  615   AGACAGATGGTTCCCAGA  632


 Score = 93.3 bits (102),  Expect = 3e-16
 Identities = 143/198 (72%), Gaps = 21/198 (11%)
 Strand=Plus/Plus

Query  6090  CAAGCTAGCTGCAGTAACGCCATTTTGCAAGGCATGAAAAAGTACCAGAGCTGGGTTCTC  6149
             |||||||||||||||||||||||||||||||||| | |||  ||||    ||||    | 
Sbjct  5110  CAAGCTAGCTGCAGTAACGCCATTTTGCAAGGCACGGAAAT-TACC----CTGG----TA  5160

Query  6150  AAAAGTTACAAGGAAGTTCAGTTATAGATTAACAGTTAAAGATCAAGGCT-GAATAGCAC  6208
             |||||    ||| |     ||    ||    |||| ||||| ||||| |  ||| | || 
Sbjct  5161  AAAAGCCCAAAGCAT----AGGGGAAGT---ACAGCTAAAGGTCAAGTCGAGAAAAACAA  5213

Query  6209  TGGGACAGGGGCCGAACAGGATATCGGTGGTCAAGCACCTGGGCCCCGGCTCAGGGCCAA  6268
              | ||   ||||| ||||||||||| ||||||| ||  |||||||  ||| |||||||||
Sbjct  5214  GGAGAACAGGGCCAAACAGGATATCTGTGGTCATGC--CTGGGCC--GGCCCAGGGCCAA  5269

Query  6269  GAACAGATGGTTCTCAGA  6286
               ||||||||||| ||||
Sbjct  5270  AGACAGATGGTTCCCAGA  5287


 Score = 78.8 bits (86),  Expect = 6e-12
 Identities = 73/93 (78%), Gaps = 0/93 (0%)
 Strand=Plus/Plus

Query  5246  GAACCTCGCTGGAAAGGACCCTACACCGTCCTGCTGACCACCCCCACCGCTCTCAAAGTA  5305
             || ||||| |||||||| || |||   ||  ||||||||||||| |||||  | ||||| 
Sbjct  3575  GAGCCTCGGTGGAAAGGCCCGTACCTGGTGTTGCTGACCACCCCGACCGCGGTAAAAGTC  3634

Query  5306  GACGGCATCGCTGCGTGGATCCACGCCGCTCAC  5338
             ||||| |||||||| ||| |||| ||  |||||
Sbjct  3635  GACGGTATCGCTGCCTGGGTCCATGCTTCTCAC  3667


 Score = 76.1 bits (83),  Expect = 8e-11
 Identities = 103/144 (72%), Gaps = 0/144 (0%)
 Strand=Plus/Plus

Query  7945  CTTCAGTACTGGCCGTTTTCCTCCTCTGACTTATATAATTGGAAAAATAATAACCCTTCC  8004
             || || || ||||| ||||||||  | ||  | ||||||||||||  |||  | ||||||
Sbjct  2034  CTACAATATTGGCCTTTTTCCTCAGCAGATCTTTATAATTGGAAATCTAACCATCCTTCC  2093

Query  8005  TTTTCTGAAGATCCAGGTAAATTGACGGCCTTGATTGAGTCCGTCCTCATCACCCACCAG  8064
             ||||||||| ||||||    | | ||||   |  |||||||  |  |  |  | || |||
Sbjct  2094  TTTTCTGAAAATCCAGCAGGACTCACGGGGCTCCTTGAGTCTCTTATGTTTTCTCATCAG  2153

Query  8065  CCCACCTGGGACGACTGTCAGCAG  8088
             ||||| |||||||| || || |||
Sbjct  2154  CCCACTTGGGACGATTGCCAACAG  2177


>NC_038923.1 Hardy-Zuckermann 4 feline sarcoma virus (H24-FeSV) 
kit oncogene
Length=2473

 Score = 159 bits (175),  Expect = 8e-36
 Identities = 272/392 (69%), Gaps = 6/392 (2%)
 Strand=Plus/Plus

Query  902   CAGTACTGGCCGTTTTCCTCCTCTGACTTATATAATTGGAAAAATAATAACCCTTCCTTT  961
             ||||| ||||| || ||  | || ||| | ||||| |||||     |||||||  | || 
Sbjct  844   CAGTATTGGCCATTCTCAGCTTCAGACCTGTATAACTGGAAGTCGCATAACCCCCCTTTC  903

Query  962   TCTGAAGATCCAGGTAAATTGACGGCCTTGATTGAGTCCGTCCTCATCACCCACCAGCCC  1021
             ||  |||| ||||      | ||   | | ||||||||| |  |  | || || || || 
Sbjct  904   TCCCAAGACCCAGTGGCCCTAACTAACCTAATTGAGTCCATTTTAGTGACGCATCAACCA  963

Query  1022  ACCTGGGACGACTGTCAGCAGTTGTTGGGGACCCTGCTGACCGGAGAAGAAAAGCAGCGG  1081
             |||||||||||||| |||||| | |||  | | || ||||| || ||||||| |||  ||
Sbjct  964   ACCTGGGACGACTGCCAGCAGCTCTTGCAGGCACTCCTGACAGGCGAAGAAAGGCAAAGG  1023

Query  1082  GTGCTCCTAGAGGCTAGAAAGGCAGTCCGGGGCAATGATGGACGCCCCACTCAGTTGCCT  1141
             || || || |||||  |||||   || |  ||| | || ||||| || || ||  | || 
Sbjct  1024  GTCCTTCTTGAGGCCCGAAAGCAGGTTCCAGGCGAGGACGGACGGCCAACCCAACTACCC  1083

Query  1142  AATGAAGTCAATGCT--GCTTTTCCCCTTGA-ACGCCCCGGTTGGGATTACACCACTACA  1198
             |||   |||| || |  |  |||||||||||  || |||   |||||||   | ||  | 
Sbjct  1084  AAT---GTCATTGATGAGACTTTCCCCTTGACCCGTCCCAACTGGGATTTTGCTACGCCG  1140

Query  1199  GAAGGTAGGAACCACCTAGTCCTCTATCGCCAGTTGCTCTTAGCGGGTCTCCAGAACGCG  1258
             | ||||||| | ||||||  ||| |||||||||||||| |||||||||||||     || 
Sbjct  1141  GCAGGTAGGGAGCACCTACGCCTTTATCGCCAGTTGCTATTAGCGGGTCTCCGCGGGGCT  1200

Query  1259  GGCAGAAGTCCCACCAATTTGGCCAAGGTAAA  1290
             |  ||| | ||||| ||||||||  |||||||
Sbjct  1201  GCAAGACGCCCCACTAATTTGGCACAGGTAAA  1232


 Score = 101 bits (111),  Expect = 2e-18
 Identities = 196/287 (68%), Gaps = 2/287 (1%)
 Strand=Plus/Plus

Query  7948  CAGTACTGGCCGTTTTCCTCCTCTGACTTATATAATTGGAAAAATAATAACCCTTCCTTT  8007
             ||||| ||||| || ||  | || ||| | ||||| |||||     |||||||  | || 
Sbjct  844   CAGTATTGGCCATTCTCAGCTTCAGACCTGTATAACTGGAAGTCGCATAACCCCCCTTTC  903

Query  8008  TCTGAAGATCCAGGTAAATTGACGGCCTTGATTGAGTCCGTCCTCATCACCCACCAGCCC  8067
             ||  |||| ||||      | ||   | | ||||||||| |  |  | || || || || 
Sbjct  904   TCCCAAGACCCAGTGGCCCTAACTAACCTAATTGAGTCCATTTTAGTGACGCATCAACCA  963

Query  8068  ACCTGGGACGACTGTCAGCAGTTGTTGGGGACCCTGCTGACCGGAGAAGAAAAGCAGCGG  8127
             |||||||||||||| |||||| | |||  | | || ||||| || ||||||| |||  ||
Sbjct  964   ACCTGGGACGACTGCCAGCAGCTCTTGCAGGCACTCCTGACAGGCGAAGAAAGGCAAAGG  1023

Query  8128  GTGCTCCTAGAGGCTAGAAAGGCAGTCCGGGGCAATGATGGACGCCCCACTCAGTTGCCT  8187
             || || || |||||  |||||   || |  ||| | || ||||| || || ||  | || 
Sbjct  1024  GTCCTTCTTGAGGCCCGAAAGCAGGTTCCAGGCGAGGACGGACGGCCAACCCAACTACCC  1083

Query  8188  AATGAAATCAATGCTGCCTTTCCCCTTGA-GCGCCCTGATTGGGATT  8233
             ||||  ||  |||  | ||||||||||||  || ||  | |||||||
Sbjct  1084  AATGTCATTGATG-AGACTTTCCCCTTGACCCGTCCCAACTGGGATT  1129


>X03711.1 Hardy-Zuckermann 4 feline sarcoma virus (H24-FeSV) kit 
oncogene
Length=2473

 Score = 159 bits (175),  Expect = 8e-36
 Identities = 272/392 (69%), Gaps = 6/392 (2%)
 Strand=Plus/Plus

Query  902   CAGTACTGGCCGTTTTCCTCCTCTGACTTATATAATTGGAAAAATAATAACCCTTCCTTT  961
             ||||| ||||| || ||  | || ||| | ||||| |||||     |||||||  | || 
Sbjct  844   CAGTATTGGCCATTCTCAGCTTCAGACCTGTATAACTGGAAGTCGCATAACCCCCCTTTC  903

Query  962   TCTGAAGATCCAGGTAAATTGACGGCCTTGATTGAGTCCGTCCTCATCACCCACCAGCCC  1021
             ||  |||| ||||      | ||   | | ||||||||| |  |  | || || || || 
Sbjct  904   TCCCAAGACCCAGTGGCCCTAACTAACCTAATTGAGTCCATTTTAGTGACGCATCAACCA  963

Query  1022  ACCTGGGACGACTGTCAGCAGTTGTTGGGGACCCTGCTGACCGGAGAAGAAAAGCAGCGG  1081
             |||||||||||||| |||||| | |||  | | || ||||| || ||||||| |||  ||
Sbjct  964   ACCTGGGACGACTGCCAGCAGCTCTTGCAGGCACTCCTGACAGGCGAAGAAAGGCAAAGG  1023

Query  1082  GTGCTCCTAGAGGCTAGAAAGGCAGTCCGGGGCAATGATGGACGCCCCACTCAGTTGCCT  1141
             || || || |||||  |||||   || |  ||| | || ||||| || || ||  | || 
Sbjct  1024  GTCCTTCTTGAGGCCCGAAAGCAGGTTCCAGGCGAGGACGGACGGCCAACCCAACTACCC  1083

Query  1142  AATGAAGTCAATGCT--GCTTTTCCCCTTGA-ACGCCCCGGTTGGGATTACACCACTACA  1198
             |||   |||| || |  |  |||||||||||  || |||   |||||||   | ||  | 
Sbjct  1084  AAT---GTCATTGATGAGACTTTCCCCTTGACCCGTCCCAACTGGGATTTTGCTACGCCG  1140

Query  1199  GAAGGTAGGAACCACCTAGTCCTCTATCGCCAGTTGCTCTTAGCGGGTCTCCAGAACGCG  1258
             | ||||||| | ||||||  ||| |||||||||||||| |||||||||||||     || 
Sbjct  1141  GCAGGTAGGGAGCACCTACGCCTTTATCGCCAGTTGCTATTAGCGGGTCTCCGCGGGGCT  1200

Query  1259  GGCAGAAGTCCCACCAATTTGGCCAAGGTAAA  1290
             |  ||| | ||||| ||||||||  |||||||
Sbjct  1201  GCAAGACGCCCCACTAATTTGGCACAGGTAAA  1232


 Score = 101 bits (111),  Expect = 2e-18
 Identities = 196/287 (68%), Gaps = 2/287 (1%)
 Strand=Plus/Plus

Query  7948  CAGTACTGGCCGTTTTCCTCCTCTGACTTATATAATTGGAAAAATAATAACCCTTCCTTT  8007
             ||||| ||||| || ||  | || ||| | ||||| |||||     |||||||  | || 
Sbjct  844   CAGTATTGGCCATTCTCAGCTTCAGACCTGTATAACTGGAAGTCGCATAACCCCCCTTTC  903

Query  8008  TCTGAAGATCCAGGTAAATTGACGGCCTTGATTGAGTCCGTCCTCATCACCCACCAGCCC  8067
             ||  |||| ||||      | ||   | | ||||||||| |  |  | || || || || 
Sbjct  904   TCCCAAGACCCAGTGGCCCTAACTAACCTAATTGAGTCCATTTTAGTGACGCATCAACCA  963

Query  8068  ACCTGGGACGACTGTCAGCAGTTGTTGGGGACCCTGCTGACCGGAGAAGAAAAGCAGCGG  8127
             |||||||||||||| |||||| | |||  | | || ||||| || ||||||| |||  ||
Sbjct  964   ACCTGGGACGACTGCCAGCAGCTCTTGCAGGCACTCCTGACAGGCGAAGAAAGGCAAAGG  1023

Query  8128  GTGCTCCTAGAGGCTAGAAAGGCAGTCCGGGGCAATGATGGACGCCCCACTCAGTTGCCT  8187
             || || || |||||  |||||   || |  ||| | || ||||| || || ||  | || 
Sbjct  1024  GTCCTTCTTGAGGCCCGAAAGCAGGTTCCAGGCGAGGACGGACGGCCAACCCAACTACCC  1083

Query  8188  AATGAAATCAATGCTGCCTTTCCCCTTGA-GCGCCCTGATTGGGATT  8233
             ||||  ||  |||  | ||||||||||||  || ||  | |||||||
Sbjct  1084  AATGTCATTGATG-AGACTTTCCCCTTGACCCGTCCCAACTGGGATT  1129


>NC_038923.1 Hardy-Zuckermann 4 feline sarcoma virus (H24-FeSV) 
kit oncogene
Length=2473

 Score = 159 bits (175),  Expect = 8e-36
 Identities = 272/392 (69%), Gaps = 6/392 (2%)
 Strand=Plus/Plus

Query  902   CAGTACTGGCCGTTTTCCTCCTCTGACTTATATAATTGGAAAAATAATAACCCTTCCTTT  961
             ||||| ||||| || ||  | || ||| | ||||| |||||     |||||||  | || 
Sbjct  844   CAGTATTGGCCATTCTCAGCTTCAGACCTGTATAACTGGAAGTCGCATAACCCCCCTTTC  903

Query  962   TCTGAAGATCCAGGTAAATTGACGGCCTTGATTGAGTCCGTCCTCATCACCCACCAGCCC  1021
             ||  |||| ||||      | ||   | | ||||||||| |  |  | || || || || 
Sbjct  904   TCCCAAGACCCAGTGGCCCTAACTAACCTAATTGAGTCCATTTTAGTGACGCATCAACCA  963

Query  1022  ACCTGGGACGACTGTCAGCAGTTGTTGGGGACCCTGCTGACCGGAGAAGAAAAGCAGCGG  1081
             |||||||||||||| |||||| | |||  | | || ||||| || ||||||| |||  ||
Sbjct  964   ACCTGGGACGACTGCCAGCAGCTCTTGCAGGCACTCCTGACAGGCGAAGAAAGGCAAAGG  1023

Query  1082  GTGCTCCTAGAGGCTAGAAAGGCAGTCCGGGGCAATGATGGACGCCCCACTCAGTTGCCT  1141
             || || || |||||  |||||   || |  ||| | || ||||| || || ||  | || 
Sbjct  1024  GTCCTTCTTGAGGCCCGAAAGCAGGTTCCAGGCGAGGACGGACGGCCAACCCAACTACCC  1083

Query  1142  AATGAAGTCAATGCT--GCTTTTCCCCTTGA-ACGCCCCGGTTGGGATTACACCACTACA  1198
             |||   |||| || |  |  |||||||||||  || |||   |||||||   | ||  | 
Sbjct  1084  AAT---GTCATTGATGAGACTTTCCCCTTGACCCGTCCCAACTGGGATTTTGCTACGCCG  1140

Query  1199  GAAGGTAGGAACCACCTAGTCCTCTATCGCCAGTTGCTCTTAGCGGGTCTCCAGAACGCG  1258
             | ||||||| | ||||||  ||| |||||||||||||| |||||||||||||     || 
Sbjct  1141  GCAGGTAGGGAGCACCTACGCCTTTATCGCCAGTTGCTATTAGCGGGTCTCCGCGGGGCT  1200

Query  1259  GGCAGAAGTCCCACCAATTTGGCCAAGGTAAA  1290
             |  ||| | ||||| ||||||||  |||||||
Sbjct  1201  GCAAGACGCCCCACTAATTTGGCACAGGTAAA  1232


 Score = 101 bits (111),  Expect = 2e-18
 Identities = 196/287 (68%), Gaps = 2/287 (1%)
 Strand=Plus/Plus

Query  7948  CAGTACTGGCCGTTTTCCTCCTCTGACTTATATAATTGGAAAAATAATAACCCTTCCTTT  8007
             ||||| ||||| || ||  | || ||| | ||||| |||||     |||||||  | || 
Sbjct  844   CAGTATTGGCCATTCTCAGCTTCAGACCTGTATAACTGGAAGTCGCATAACCCCCCTTTC  903

Query  8008  TCTGAAGATCCAGGTAAATTGACGGCCTTGATTGAGTCCGTCCTCATCACCCACCAGCCC  8067
             ||  |||| ||||      | ||   | | ||||||||| |  |  | || || || || 
Sbjct  904   TCCCAAGACCCAGTGGCCCTAACTAACCTAATTGAGTCCATTTTAGTGACGCATCAACCA  963

Query  8068  ACCTGGGACGACTGTCAGCAGTTGTTGGGGACCCTGCTGACCGGAGAAGAAAAGCAGCGG  8127
             |||||||||||||| |||||| | |||  | | || ||||| || ||||||| |||  ||
Sbjct  964   ACCTGGGACGACTGCCAGCAGCTCTTGCAGGCACTCCTGACAGGCGAAGAAAGGCAAAGG  1023

Query  8128  GTGCTCCTAGAGGCTAGAAAGGCAGTCCGGGGCAATGATGGACGCCCCACTCAGTTGCCT  8187
             || || || |||||  |||||   || |  ||| | || ||||| || || ||  | || 
Sbjct  1024  GTCCTTCTTGAGGCCCGAAAGCAGGTTCCAGGCGAGGACGGACGGCCAACCCAACTACCC  1083

Query  8188  AATGAAATCAATGCTGCCTTTCCCCTTGA-GCGCCCTGATTGGGATT  8233
             ||||  ||  |||  | ||||||||||||  || ||  | |||||||
Sbjct  1084  AATGTCATTGATG-AGACTTTCCCCTTGACCCGTCCCAACTGGGATT  1129


>X03711.1 Hardy-Zuckermann 4 feline sarcoma virus (H24-FeSV) kit 
oncogene
Length=2473

 Score = 159 bits (175),  Expect = 8e-36
 Identities = 272/392 (69%), Gaps = 6/392 (2%)
 Strand=Plus/Plus

Query  902   CAGTACTGGCCGTTTTCCTCCTCTGACTTATATAATTGGAAAAATAATAACCCTTCCTTT  961
             ||||| ||||| || ||  | || ||| | ||||| |||||     |||||||  | || 
Sbjct  844   CAGTATTGGCCATTCTCAGCTTCAGACCTGTATAACTGGAAGTCGCATAACCCCCCTTTC  903

Query  962   TCTGAAGATCCAGGTAAATTGACGGCCTTGATTGAGTCCGTCCTCATCACCCACCAGCCC  1021
             ||  |||| ||||      | ||   | | ||||||||| |  |  | || || || || 
Sbjct  904   TCCCAAGACCCAGTGGCCCTAACTAACCTAATTGAGTCCATTTTAGTGACGCATCAACCA  963

Query  1022  ACCTGGGACGACTGTCAGCAGTTGTTGGGGACCCTGCTGACCGGAGAAGAAAAGCAGCGG  1081
             |||||||||||||| |||||| | |||  | | || ||||| || ||||||| |||  ||
Sbjct  964   ACCTGGGACGACTGCCAGCAGCTCTTGCAGGCACTCCTGACAGGCGAAGAAAGGCAAAGG  1023

Query  1082  GTGCTCCTAGAGGCTAGAAAGGCAGTCCGGGGCAATGATGGACGCCCCACTCAGTTGCCT  1141
             || || || |||||  |||||   || |  ||| | || ||||| || || ||  | || 
Sbjct  1024  GTCCTTCTTGAGGCCCGAAAGCAGGTTCCAGGCGAGGACGGACGGCCAACCCAACTACCC  1083

Query  1142  AATGAAGTCAATGCT--GCTTTTCCCCTTGA-ACGCCCCGGTTGGGATTACACCACTACA  1198
             |||   |||| || |  |  |||||||||||  || |||   |||||||   | ||  | 
Sbjct  1084  AAT---GTCATTGATGAGACTTTCCCCTTGACCCGTCCCAACTGGGATTTTGCTACGCCG  1140

Query  1199  GAAGGTAGGAACCACCTAGTCCTCTATCGCCAGTTGCTCTTAGCGGGTCTCCAGAACGCG  1258
             | ||||||| | ||||||  ||| |||||||||||||| |||||||||||||     || 
Sbjct  1141  GCAGGTAGGGAGCACCTACGCCTTTATCGCCAGTTGCTATTAGCGGGTCTCCGCGGGGCT  1200

Query  1259  GGCAGAAGTCCCACCAATTTGGCCAAGGTAAA  1290
             |  ||| | ||||| ||||||||  |||||||
Sbjct  1201  GCAAGACGCCCCACTAATTTGGCACAGGTAAA  1232


 Score = 101 bits (111),  Expect = 2e-18
 Identities = 196/287 (68%), Gaps = 2/287 (1%)
 Strand=Plus/Plus

Query  7948  CAGTACTGGCCGTTTTCCTCCTCTGACTTATATAATTGGAAAAATAATAACCCTTCCTTT  8007
             ||||| ||||| || ||  | || ||| | ||||| |||||     |||||||  | || 
Sbjct  844   CAGTATTGGCCATTCTCAGCTTCAGACCTGTATAACTGGAAGTCGCATAACCCCCCTTTC  903

Query  8008  TCTGAAGATCCAGGTAAATTGACGGCCTTGATTGAGTCCGTCCTCATCACCCACCAGCCC  8067
             ||  |||| ||||      | ||   | | ||||||||| |  |  | || || || || 
Sbjct  904   TCCCAAGACCCAGTGGCCCTAACTAACCTAATTGAGTCCATTTTAGTGACGCATCAACCA  963

Query  8068  ACCTGGGACGACTGTCAGCAGTTGTTGGGGACCCTGCTGACCGGAGAAGAAAAGCAGCGG  8127
             |||||||||||||| |||||| | |||  | | || ||||| || ||||||| |||  ||
Sbjct  964   ACCTGGGACGACTGCCAGCAGCTCTTGCAGGCACTCCTGACAGGCGAAGAAAGGCAAAGG  1023

Query  8128  GTGCTCCTAGAGGCTAGAAAGGCAGTCCGGGGCAATGATGGACGCCCCACTCAGTTGCCT  8187
             || || || |||||  |||||   || |  ||| | || ||||| || || ||  | || 
Sbjct  1024  GTCCTTCTTGAGGCCCGAAAGCAGGTTCCAGGCGAGGACGGACGGCCAACCCAACTACCC  1083

Query  8188  AATGAAATCAATGCTGCCTTTCCCCTTGA-GCGCCCTGATTGGGATT  8233
             ||||  ||  |||  | ||||||||||||  || ||  | |||||||
Sbjct  1084  AATGTCATTGATG-AGACTTTCCCCTTGACCCGTCCCAACTGGGATT  1129


>NC_043382.1 Snyder-Theilen feline sarcoma virus genomic sequence
Length=4901

 Score = 144 bits (159),  Expect = 2e-31
 Identities = 231/326 (71%), Gaps = 27/326 (8%)
 Strand=Plus/Plus

Query  6562  CTTATTCGAACTAACCAACCAGCTCGCTTCTCGCTTCTGTAACCGCGCTTTTTGCTCCCC  6621
             || |||  |||||||||| |  | ||| |||||||||||||  |||||||| ||||    
Sbjct  335   CTCATTTAAACTAACCAATCCCCACGCCTCTCGCTTCTGTACGCGCGCTTTCTGCTATAA  394

Query  6622  AGCCCTAGCCCTATAAAAAGGGTACAAACTCCACACTCGGCGCGCCAGTCCTCCGATAGA  6681
             |   | |||| |            ||  | |||||   ||||||| |||| |     |||
Sbjct  395   AAAACGAGCCAT------------CAGCCCCCACA---GGCGCGCAAGTCTTTGTTGAGA  439

Query  6682  CTGAGTCGCCCGGGTACCCGTGTTCCCAATAAAGCCTCTTGCTGTTTACATCCGAATCGT  6741
             ||    ||||||||||||||||| |  |||||||||||||||||||| |||| || ||||
Sbjct  440   CTTGACCGCCCGGGTACCCGTGTACG-AATAAAGCCTCTTGCTGTTTGCATCTGACTCGT  498

Query  6742  GGACTCGCTGATCCTTGGG---AGGGTCTCCTCAGATTGATTGACTGCCCACCTGGGGGG  6798
             || |||| || ||| ||||    ||||||| ||     ||  ||   || ||   |||||
Sbjct  499   GGTCTCGGTGCTCCGTGGGCACGGGGTCTCATC--GCCGA-GGAAGACCTACTCCGGGGG  555

Query  6799  TCTTTCATTTGGAGGTTCCACCGAGATCAGGAGACCCC--TGCCCAGGGACCACCGACCC  6856
             |||||||||||| || ||  ||| |||   ||||||||    ||||||||||||||||||
Sbjct  556   TCTTTCATTTGGGGGCTCGTCCGGGAT--AGAGACCCCCAACCCCAGGGACCACCGACCC  613

Query  6857  -CCGCCGGGAGGTAAGCTGGCCAGCG  6881
              ||  | ||||||||||||||| |||
Sbjct  614   ACCATCAGGAGGTAAGCTGGCCGGCG  639


 Score = 144 bits (159),  Expect = 2e-31
 Identities = 283/413 (69%), Gaps = 33/413 (8%)
 Strand=Plus/Plus

Query  5083  CCCCTCTCTCCAAGCTCACTTACAGGCCCTCCAAGCAGTACAACGAGAGGTCTGGAAGCC  5142
             |||| || | || || || ||||  ||||| ||   ||| |||  |||| ||  ||  ||
Sbjct  3397  CCCCACTATGCAGGCACATTTACGCGCCCTGCAGCTAGTCCAAGAAGAGATCCAGAGACC  3456

Query  5143  TCTGGCCGCTGCCTATCAGGACCAA----CAAGACCAGCCTGTGATACCACACCCCTTCC  5198
             ||| || || ||||| |  ||  ||    | |||||  || ||  | || ||||||||| 
Sbjct  3457  TCTAGCGGCGGCCTACCGAGA--AAGGCTCGAGACC--CCGGTTGTGCCTCACCCCTTCA  3512

Query  5199  GTGTCGGCGACACCGTGTGGGTACGCCGGCACCAGACTAAGAACTTGGAACCTCGCTGGA  5258
                  || ||| |||| ||||| ||  | || || || |||||| | ||||| || ||||
Sbjct  3513  AACCAGGAGACTCCGTCTGGGTTCGGAGACATCAAACCAAGAACCTCGAACCGCGGTGGA  3572

Query  5259  AAGGACCCTACACCGTCCTGCTGACCACCCCCACCGCTCTCAAAGTAGACGGCATCGCTG  5318
             |||||||  | | |||||| |||||||||||||| ||  | || ||||||||  | ||||
Sbjct  3573  AAGGACCACATATCGTCCTTCTGACCACCCCCACAGCCTTAAAGGTAGACGGAGTTGCTG  3632

Query  5319  CGTGGATCCACGCCGCTCACGTAAAAGCGGC---GACAACCCC---TCCGG-----CCGG  5367
             | |||||||||||| | || ||||| || ||   | ||||| |   || ||      | |
Sbjct  3633  CTTGGATCCACGCCTCACATGTAAAGGCTGCAGGGCCAACCACCAATCAGGACCCCTCAG  3692

Query  5368  AA-----CAGCATCAGGAC-------CGACATGGAAGGTCCAGCGCTCTCAAAACCCCTT  5415
             ||     |||| || ||||       ||| |||||||||||| ||| | ||||||||  |
Sbjct  3693  AAGACCCCAGC-TC-GGACGATCCATCGAGATGGAAGGTCCAACGCACCCAAAACCCTCT  3750

Query  5416  AAAGATAAGATTAACCCGTGGGGCCCCCTAATAGTCCTGGGGATCTTAATAAG  5468
             |||||||||| |  | |||||| ||   | ||  |  ||||| ||||| ||||
Sbjct  3751  AAAGATAAGACTTTCTCGTGGGACCTAATGATTTTGGTGGGGGTCTTATTAAG  3803


 Score = 113 bits (124),  Expect = 3e-22
 Identities = 185/263 (70%), Gaps = 13/263 (5%)
 Strand=Plus/Plus

Query  5862  GGGCCCCTTGATAATACTCTTATTAATCCTACTCTTCGGACCCTGTATTCTCAACCGCTT  5921
             |||||||||  | || ||  |  |||| || |||||||| || || || || ||||| ||
Sbjct  4134  GGGCCCCTTACTTATCCTGCTCCTAATTCTCCTCTTCGGCCCATGCATCCTTAACCGATT  4193

Query  5922  GGTCCAGTTTGTAAAAGACAGAATTTCGGTAGTGCAGGCCCTGGTTTTGACCCAACAGTA  5981
             ||| || || |||||||||||||| || || || || ||| |  ||||||||||||||||
Sbjct  4194  GGTGCAATTCGTAAAAGACAGAATATCTGTGGTACAAGCCTTAATTTTGACCCAACAGTA  4253

Query  5982  TCACCAACTCAAATCAATA-GATCCAGAAGAAGTGGAAT---CACGTGAATAAAAGATTT  6037
              || ||  | ||| ||||| ||||| ||  ||     ||   ||  | |||  | |||| 
Sbjct  4254  CCAACAGAT-AAAGCAATACGATCCGGACCAACCATGATTTCCAACTAAATGTATGATTC  4312

Query  6038  TATTCAGTTTCCAGAAAGAGGGGGGAATGAAAGA-----CCCCACCATAAGGCTTAGCAA  6092
              ||| |||  | ||||  |||||  |||||||||     |||||||   |  |||||| |
Sbjct  4313  CATTTAGTCCCTAGAAGAAGGGGAAAATGAAAGACCCCCCCCCACCCCGAAACTTAGCCA  4372

Query  6093  GCTAGC---TGCAGTAACGCCAT  6112
             || |||   ||||||||  ||||
Sbjct  4373  GCCAGCTATTGCAGTAATACCAT  4395


 Score = 96.0 bits (105),  Expect = 8e-17
 Identities = 149/213 (70%), Gaps = 19/213 (9%)
 Strand=Plus/Plus

Query  6562  CTTATTCGAACTAACCAACCAGCTCGCTTCTCGCTTCTGTAACCGCGCTTTTTGCTCCCC  6621
             || |||  |||||||||| |  | ||| |||||||||||||  |||||||| ||||    
Sbjct  4674  CTCATTTAAACTAACCAATCCCCACGCCTCTCGCTTCTGTACGCGCGCTTTCTGCTATAA  4733

Query  6622  AGCCCTAGCCCTATAAAAAGGGTACAAACTCCACACTCGGCGCGCCAGTCCTCCGATAGA  6681
             |   | |||| |            ||  | |||||   ||||||| |||| |     |||
Sbjct  4734  AAAACGAGCCAT------------CAGCCCCCACA---GGCGCGCAAGTCTTTGTTGAGA  4778

Query  6682  CTGAGTCGCCCGGGTACCCGTGTTCCCAATAAAGCCTCTTGCTGTTTACATCCGAATCGT  6741
             ||    ||||||||||||||||| |  |||||||||||||||||||| |||| || ||||
Sbjct  4779  CTTGACCGCCCGGGTACCCGTGTACG-AATAAAGCCTCTTGCTGTTTGCATCTGACTCGT  4837

Query  6742  GGACTCGCTGATCCTTGGG---AGGGTCTCCTC  6771
             || |||| || ||| ||||    ||||||| ||
Sbjct  4838  GGTCTCGGTGCTCCGTGGGCACGGGGTCTCATC  4870


 Score = 95.1 bits (104),  Expect = 8e-17
 Identities = 183/269 (68%), Gaps = 1/269 (0%)
 Strand=Plus/Plus

Query  7948  CAGTACTGGCCGTTTTCCTCCTCTGACTTATATAATTGGAAAAATAATAACCCTTCCTTT  8007
             ||||| ||||| || ||  |||| ||| | |||||||||||     | |||||  | || 
Sbjct  1607  CAGTATTGGCCATTCTCGGCCTCAGACCTGTATAATTGGAAGTCGCACAACCCCCCTTTC  1666

Query  8008  TCTGAAGATCCAGGTAAATTGACGGCCTTGATTGAGTCCGTCCTCATCACCCACCAGCCC  8067
             ||  |||| || |      | ||   | | ||||||||| |  |  | || ||||| || 
Sbjct  1667  TCCCAAGACCCGGTGGCCCTAACTAACCTAATTGAGTCCATTTTAGTAACGCACCAACCA  1726

Query  8068  ACCTGGGACGACTGTCAGCAGTTGTTGGGGACCCTGCTGACCGGAGAAGAAAAGCAGCGG  8127
             |||||||||||||| |||||  | |||  | | || ||||| || ||||||| |||  | 
Sbjct  1727  ACCTGGGACGACTGCCAGCAACTCTTGCAGGCACTCCTGACAGGCGAAGAAAGGCAAAGA  1786

Query  8128  GTGCTCCTAGAGGCTAGAAAGGCAGTCCGGGGCAATGATGGACGCCCCACTCAGTTGCCT  8187
             || || || |||||  |||||  ||| |  ||| | || || || || || ||  |||| 
Sbjct  1787  GTCCTTCTTGAGGCCCGAAAGCAAGTTCCAGGCGAAGACGGGCGGCCAACCCAACTGCCC  1846

Query  8188  AATGAAATCAATGCTGCCTTTCCCCTTGA  8216
             ||||  ||  | |  | ||||||||||||
Sbjct  1847  AATGTCATTGACG-AGACTTTCCCCTTGA  1874


 Score = 89.7 bits (98),  Expect = 3e-15
 Identities = 166/244 (68%), Gaps = 0/244 (0%)
 Strand=Plus/Plus

Query  902   CAGTACTGGCCGTTTTCCTCCTCTGACTTATATAATTGGAAAAATAATAACCCTTCCTTT  961
             ||||| ||||| || ||  |||| ||| | |||||||||||     | |||||  | || 
Sbjct  1607  CAGTATTGGCCATTCTCGGCCTCAGACCTGTATAATTGGAAGTCGCACAACCCCCCTTTC  1666

Query  962   TCTGAAGATCCAGGTAAATTGACGGCCTTGATTGAGTCCGTCCTCATCACCCACCAGCCC  1021
             ||  |||| || |      | ||   | | ||||||||| |  |  | || ||||| || 
Sbjct  1667  TCCCAAGACCCGGTGGCCCTAACTAACCTAATTGAGTCCATTTTAGTAACGCACCAACCA  1726

Query  1022  ACCTGGGACGACTGTCAGCAGTTGTTGGGGACCCTGCTGACCGGAGAAGAAAAGCAGCGG  1081
             |||||||||||||| |||||  | |||  | | || ||||| || ||||||| |||  | 
Sbjct  1727  ACCTGGGACGACTGCCAGCAACTCTTGCAGGCACTCCTGACAGGCGAAGAAAGGCAAAGA  1786

Query  1082  GTGCTCCTAGAGGCTAGAAAGGCAGTCCGGGGCAATGATGGACGCCCCACTCAGTTGCCT  1141
             || || || |||||  |||||  ||| |  ||| | || || || || || ||  |||| 
Sbjct  1787  GTCCTTCTTGAGGCCCGAAAGCAAGTTCCAGGCGAAGACGGGCGGCCAACCCAACTGCCC  1846

Query  1142  AATG  1145
             ||||
Sbjct  1847  AATG  1850


 Score = 77.9 bits (85),  Expect = 2e-11
 Identities = 65/80 (81%), Gaps = 0/80 (0%)
 Strand=Plus/Plus

Query  6223  AACAGGATATCGGTGGTCAAGCACCTGGGCCCCGGCTCAGGGCCAAGAACAGATGGTTCT  6282
             ||||||||||| ||||| |||||||||||||||||||   ||||||| |||| |    ||
Sbjct  191   AACAGGATATCTGTGGTTAAGCACCTGGGCCCCGGCTTGAGGCCAAGTACAGTTAAGCCT  250

Query  6283  CAGATAAAGCGGAACCAGCA  6302
             | |||| ||| ||| |||||
Sbjct  251   CGGATATAGCTGAATCAGCA  270


 Score = 77.9 bits (85),  Expect = 2e-11
 Identities = 65/80 (81%), Gaps = 0/80 (0%)
 Strand=Plus/Plus

Query  6223  AACAGGATATCGGTGGTCAAGCACCTGGGCCCCGGCTCAGGGCCAAGAACAGATGGTTCT  6282
             ||||||||||| ||||| |||||||||||||||||||   ||||||| |||| |    ||
Sbjct  4530  AACAGGATATCTGTGGTTAAGCACCTGGGCCCCGGCTTGAGGCCAAGTACAGTTAAGCCT  4589

Query  6283  CAGATAAAGCGGAACCAGCA  6302
             | |||| ||| ||| |||||
Sbjct  4590  CGGATATAGCTGAATCAGCA  4609


 Score = 66.2 bits (72),  Expect = 4e-08
 Identities = 194/294 (66%), Gaps = 4/294 (1%)
 Strand=Plus/Plus

Query  231   TCATGGGACAGACCGTAACTACCCCTCTGAGTCTAACCTTGCAGCACTGGGGAGATGTCC  290
             ||||||| || || |||||||||||  | || || ||| |  | ||||||   || ||||
Sbjct  984   TCATGGGCCAAACTGTAACTACCCCCTTAAGCCTCACCCTTGACCACTGGTCCGAGGTCC  1043

Query  291   AGCGCATT-GCATCCAACCAGTCTGTGGATGTCAGGAAGAGGCGCTGGATTACCTTCTGT  349
              | |||   ||    || |||  ||| || ||| |||| | |   |||||||| || |||
Sbjct  1044  GG-GCACGAGCCCATAATCAGGGTGTCGAGGTCCGGAAAAAGAAATGGATTACTTTATGT  1102

Query  350   TCCGCCGAATGGCCAACTTTCAATGTAGGATGGCCTCAGGATGGTACTTTCAATTTAAGT  409
                |||||||||   |   | |||||||| ||||| |  || || |||||   | |   |
Sbjct  1103  GAAGCCGAATGGGTGATGATGAATGTAGGCTGGCCCCGAGAAGGAACTTTTTCTCTTGAT  1162

Query  410   ATTATCTCTCAGGTTAAGTCTAGAGTGTTTTGTCCTGGTCCCCACGGACACCCGGATCAG  469
             |  || ||||||||||||   |   | ||    || || || || |||||||| || || 
Sbjct  1163  AACATTTCTCAGGTTAAGAAGAAGATCTTCGCCCCGGGACCACATGGACACCCCGACCAA  1222

Query  470   GTCCCATATATCGTTACCTGGGAGGCACTT-GCCTATGACCCCCCTCCGTGGGT  522
             || || || ||    || | ||||   ||| |||   ||||||||| | |||||
Sbjct  1223  GTTCCTTACATTACCACAT-GGAGATCCTTGGCCACAGACCCCCCTTCATGGGT  1275


 Score = 66.2 bits (72),  Expect = 4e-08
 Identities = 194/294 (66%), Gaps = 4/294 (1%)
 Strand=Plus/Plus

Query  7277  TCATGGGACAGACCGTAACTACCCCTCTGAGTCTAACCTTGCAGCACTGGGGAGATGTCC  7336
             ||||||| || || |||||||||||  | || || ||| |  | ||||||   || ||||
Sbjct  984   TCATGGGCCAAACTGTAACTACCCCCTTAAGCCTCACCCTTGACCACTGGTCCGAGGTCC  1043

Query  7337  AGCGCATT-GCATCCAACCAGTCTGTGGATGTCAGGAAGAGGCGCTGGATTACCTTCTGT  7395
              | |||   ||    || |||  ||| || ||| |||| | |   |||||||| || |||
Sbjct  1044  GG-GCACGAGCCCATAATCAGGGTGTCGAGGTCCGGAAAAAGAAATGGATTACTTTATGT  1102

Query  7396  TCCGCCGAATGGCCAACTTTCAATGTAGGATGGCCTCAGGATGGTACTTTCAATTTAAGT  7455
                |||||||||   |   | |||||||| ||||| |  || || |||||   | |   |
Sbjct  1103  GAAGCCGAATGGGTGATGATGAATGTAGGCTGGCCCCGAGAAGGAACTTTTTCTCTTGAT  1162

Query  7456  ATTATCTCTCAGGTTAAGTCTAGAGTGTTTTGTCCTGGTCCCCACGGACACCCGGATCAG  7515
             |  || ||||||||||||   |   | ||    || || || || |||||||| || || 
Sbjct  1163  AACATTTCTCAGGTTAAGAAGAAGATCTTCGCCCCGGGACCACATGGACACCCCGACCAA  1222

Query  7516  GTCCCATATATCGTTACCTGGGAGGCACTT-GCCTATGACCCCCCTCCGTGGGT  7568
             || || || ||    || | ||||   ||| |||   ||||||||| | |||||
Sbjct  1223  GTTCCTTACATTACCACAT-GGAGATCCTTGGCCACAGACCCCCCTTCATGGGT  1275


>M22820.1 Snyder-Theilen feline sarcoma virus genomic sequence, 
sequence
Length=4901

 Score = 144 bits (159),  Expect = 2e-31
 Identities = 231/326 (71%), Gaps = 27/326 (8%)
 Strand=Plus/Plus

Query  6562  CTTATTCGAACTAACCAACCAGCTCGCTTCTCGCTTCTGTAACCGCGCTTTTTGCTCCCC  6621
             || |||  |||||||||| |  | ||| |||||||||||||  |||||||| ||||    
Sbjct  335   CTCATTTAAACTAACCAATCCCCACGCCTCTCGCTTCTGTACGCGCGCTTTCTGCTATAA  394

Query  6622  AGCCCTAGCCCTATAAAAAGGGTACAAACTCCACACTCGGCGCGCCAGTCCTCCGATAGA  6681
             |   | |||| |            ||  | |||||   ||||||| |||| |     |||
Sbjct  395   AAAACGAGCCAT------------CAGCCCCCACA---GGCGCGCAAGTCTTTGTTGAGA  439

Query  6682  CTGAGTCGCCCGGGTACCCGTGTTCCCAATAAAGCCTCTTGCTGTTTACATCCGAATCGT  6741
             ||    ||||||||||||||||| |  |||||||||||||||||||| |||| || ||||
Sbjct  440   CTTGACCGCCCGGGTACCCGTGTACG-AATAAAGCCTCTTGCTGTTTGCATCTGACTCGT  498

Query  6742  GGACTCGCTGATCCTTGGG---AGGGTCTCCTCAGATTGATTGACTGCCCACCTGGGGGG  6798
             || |||| || ||| ||||    ||||||| ||     ||  ||   || ||   |||||
Sbjct  499   GGTCTCGGTGCTCCGTGGGCACGGGGTCTCATC--GCCGA-GGAAGACCTACTCCGGGGG  555

Query  6799  TCTTTCATTTGGAGGTTCCACCGAGATCAGGAGACCCC--TGCCCAGGGACCACCGACCC  6856
             |||||||||||| || ||  ||| |||   ||||||||    ||||||||||||||||||
Sbjct  556   TCTTTCATTTGGGGGCTCGTCCGGGAT--AGAGACCCCCAACCCCAGGGACCACCGACCC  613

Query  6857  -CCGCCGGGAGGTAAGCTGGCCAGCG  6881
              ||  | ||||||||||||||| |||
Sbjct  614   ACCATCAGGAGGTAAGCTGGCCGGCG  639


 Score = 144 bits (159),  Expect = 2e-31
 Identities = 283/413 (69%), Gaps = 33/413 (8%)
 Strand=Plus/Plus

Query  5083  CCCCTCTCTCCAAGCTCACTTACAGGCCCTCCAAGCAGTACAACGAGAGGTCTGGAAGCC  5142
             |||| || | || || || ||||  ||||| ||   ||| |||  |||| ||  ||  ||
Sbjct  3397  CCCCACTATGCAGGCACATTTACGCGCCCTGCAGCTAGTCCAAGAAGAGATCCAGAGACC  3456

Query  5143  TCTGGCCGCTGCCTATCAGGACCAA----CAAGACCAGCCTGTGATACCACACCCCTTCC  5198
             ||| || || ||||| |  ||  ||    | |||||  || ||  | || ||||||||| 
Sbjct  3457  TCTAGCGGCGGCCTACCGAGA--AAGGCTCGAGACC--CCGGTTGTGCCTCACCCCTTCA  3512

Query  5199  GTGTCGGCGACACCGTGTGGGTACGCCGGCACCAGACTAAGAACTTGGAACCTCGCTGGA  5258
                  || ||| |||| ||||| ||  | || || || |||||| | ||||| || ||||
Sbjct  3513  AACCAGGAGACTCCGTCTGGGTTCGGAGACATCAAACCAAGAACCTCGAACCGCGGTGGA  3572

Query  5259  AAGGACCCTACACCGTCCTGCTGACCACCCCCACCGCTCTCAAAGTAGACGGCATCGCTG  5318
             |||||||  | | |||||| |||||||||||||| ||  | || ||||||||  | ||||
Sbjct  3573  AAGGACCACATATCGTCCTTCTGACCACCCCCACAGCCTTAAAGGTAGACGGAGTTGCTG  3632

Query  5319  CGTGGATCCACGCCGCTCACGTAAAAGCGGC---GACAACCCC---TCCGG-----CCGG  5367
             | |||||||||||| | || ||||| || ||   | ||||| |   || ||      | |
Sbjct  3633  CTTGGATCCACGCCTCACATGTAAAGGCTGCAGGGCCAACCACCAATCAGGACCCCTCAG  3692

Query  5368  AA-----CAGCATCAGGAC-------CGACATGGAAGGTCCAGCGCTCTCAAAACCCCTT  5415
             ||     |||| || ||||       ||| |||||||||||| ||| | ||||||||  |
Sbjct  3693  AAGACCCCAGC-TC-GGACGATCCATCGAGATGGAAGGTCCAACGCACCCAAAACCCTCT  3750

Query  5416  AAAGATAAGATTAACCCGTGGGGCCCCCTAATAGTCCTGGGGATCTTAATAAG  5468
             |||||||||| |  | |||||| ||   | ||  |  ||||| ||||| ||||
Sbjct  3751  AAAGATAAGACTTTCTCGTGGGACCTAATGATTTTGGTGGGGGTCTTATTAAG  3803


 Score = 113 bits (124),  Expect = 3e-22
 Identities = 185/263 (70%), Gaps = 13/263 (5%)
 Strand=Plus/Plus

Query  5862  GGGCCCCTTGATAATACTCTTATTAATCCTACTCTTCGGACCCTGTATTCTCAACCGCTT  5921
             |||||||||  | || ||  |  |||| || |||||||| || || || || ||||| ||
Sbjct  4134  GGGCCCCTTACTTATCCTGCTCCTAATTCTCCTCTTCGGCCCATGCATCCTTAACCGATT  4193

Query  5922  GGTCCAGTTTGTAAAAGACAGAATTTCGGTAGTGCAGGCCCTGGTTTTGACCCAACAGTA  5981
             ||| || || |||||||||||||| || || || || ||| |  ||||||||||||||||
Sbjct  4194  GGTGCAATTCGTAAAAGACAGAATATCTGTGGTACAAGCCTTAATTTTGACCCAACAGTA  4253

Query  5982  TCACCAACTCAAATCAATA-GATCCAGAAGAAGTGGAAT---CACGTGAATAAAAGATTT  6037
              || ||  | ||| ||||| ||||| ||  ||     ||   ||  | |||  | |||| 
Sbjct  4254  CCAACAGAT-AAAGCAATACGATCCGGACCAACCATGATTTCCAACTAAATGTATGATTC  4312

Query  6038  TATTCAGTTTCCAGAAAGAGGGGGGAATGAAAGA-----CCCCACCATAAGGCTTAGCAA  6092
              ||| |||  | ||||  |||||  |||||||||     |||||||   |  |||||| |
Sbjct  4313  CATTTAGTCCCTAGAAGAAGGGGAAAATGAAAGACCCCCCCCCACCCCGAAACTTAGCCA  4372

Query  6093  GCTAGC---TGCAGTAACGCCAT  6112
             || |||   ||||||||  ||||
Sbjct  4373  GCCAGCTATTGCAGTAATACCAT  4395


 Score = 96.0 bits (105),  Expect = 8e-17
 Identities = 149/213 (70%), Gaps = 19/213 (9%)
 Strand=Plus/Plus

Query  6562  CTTATTCGAACTAACCAACCAGCTCGCTTCTCGCTTCTGTAACCGCGCTTTTTGCTCCCC  6621
             || |||  |||||||||| |  | ||| |||||||||||||  |||||||| ||||    
Sbjct  4674  CTCATTTAAACTAACCAATCCCCACGCCTCTCGCTTCTGTACGCGCGCTTTCTGCTATAA  4733

Query  6622  AGCCCTAGCCCTATAAAAAGGGTACAAACTCCACACTCGGCGCGCCAGTCCTCCGATAGA  6681
             |   | |||| |            ||  | |||||   ||||||| |||| |     |||
Sbjct  4734  AAAACGAGCCAT------------CAGCCCCCACA---GGCGCGCAAGTCTTTGTTGAGA  4778

Query  6682  CTGAGTCGCCCGGGTACCCGTGTTCCCAATAAAGCCTCTTGCTGTTTACATCCGAATCGT  6741
             ||    ||||||||||||||||| |  |||||||||||||||||||| |||| || ||||
Sbjct  4779  CTTGACCGCCCGGGTACCCGTGTACG-AATAAAGCCTCTTGCTGTTTGCATCTGACTCGT  4837

Query  6742  GGACTCGCTGATCCTTGGG---AGGGTCTCCTC  6771
             || |||| || ||| ||||    ||||||| ||
Sbjct  4838  GGTCTCGGTGCTCCGTGGGCACGGGGTCTCATC  4870


 Score = 95.1 bits (104),  Expect = 8e-17
 Identities = 183/269 (68%), Gaps = 1/269 (0%)
 Strand=Plus/Plus

Query  7948  CAGTACTGGCCGTTTTCCTCCTCTGACTTATATAATTGGAAAAATAATAACCCTTCCTTT  8007
             ||||| ||||| || ||  |||| ||| | |||||||||||     | |||||  | || 
Sbjct  1607  CAGTATTGGCCATTCTCGGCCTCAGACCTGTATAATTGGAAGTCGCACAACCCCCCTTTC  1666

Query  8008  TCTGAAGATCCAGGTAAATTGACGGCCTTGATTGAGTCCGTCCTCATCACCCACCAGCCC  8067
             ||  |||| || |      | ||   | | ||||||||| |  |  | || ||||| || 
Sbjct  1667  TCCCAAGACCCGGTGGCCCTAACTAACCTAATTGAGTCCATTTTAGTAACGCACCAACCA  1726

Query  8068  ACCTGGGACGACTGTCAGCAGTTGTTGGGGACCCTGCTGACCGGAGAAGAAAAGCAGCGG  8127
             |||||||||||||| |||||  | |||  | | || ||||| || ||||||| |||  | 
Sbjct  1727  ACCTGGGACGACTGCCAGCAACTCTTGCAGGCACTCCTGACAGGCGAAGAAAGGCAAAGA  1786

Query  8128  GTGCTCCTAGAGGCTAGAAAGGCAGTCCGGGGCAATGATGGACGCCCCACTCAGTTGCCT  8187
             || || || |||||  |||||  ||| |  ||| | || || || || || ||  |||| 
Sbjct  1787  GTCCTTCTTGAGGCCCGAAAGCAAGTTCCAGGCGAAGACGGGCGGCCAACCCAACTGCCC  1846

Query  8188  AATGAAATCAATGCTGCCTTTCCCCTTGA  8216
             ||||  ||  | |  | ||||||||||||
Sbjct  1847  AATGTCATTGACG-AGACTTTCCCCTTGA  1874


 Score = 89.7 bits (98),  Expect = 3e-15
 Identities = 166/244 (68%), Gaps = 0/244 (0%)
 Strand=Plus/Plus

Query  902   CAGTACTGGCCGTTTTCCTCCTCTGACTTATATAATTGGAAAAATAATAACCCTTCCTTT  961
             ||||| ||||| || ||  |||| ||| | |||||||||||     | |||||  | || 
Sbjct  1607  CAGTATTGGCCATTCTCGGCCTCAGACCTGTATAATTGGAAGTCGCACAACCCCCCTTTC  1666

Query  962   TCTGAAGATCCAGGTAAATTGACGGCCTTGATTGAGTCCGTCCTCATCACCCACCAGCCC  1021
             ||  |||| || |      | ||   | | ||||||||| |  |  | || ||||| || 
Sbjct  1667  TCCCAAGACCCGGTGGCCCTAACTAACCTAATTGAGTCCATTTTAGTAACGCACCAACCA  1726

Query  1022  ACCTGGGACGACTGTCAGCAGTTGTTGGGGACCCTGCTGACCGGAGAAGAAAAGCAGCGG  1081
             |||||||||||||| |||||  | |||  | | || ||||| || ||||||| |||  | 
Sbjct  1727  ACCTGGGACGACTGCCAGCAACTCTTGCAGGCACTCCTGACAGGCGAAGAAAGGCAAAGA  1786

Query  1082  GTGCTCCTAGAGGCTAGAAAGGCAGTCCGGGGCAATGATGGACGCCCCACTCAGTTGCCT  1141
             || || || |||||  |||||  ||| |  ||| | || || || || || ||  |||| 
Sbjct  1787  GTCCTTCTTGAGGCCCGAAAGCAAGTTCCAGGCGAAGACGGGCGGCCAACCCAACTGCCC  1846

Query  1142  AATG  1145
             ||||
Sbjct  1847  AATG  1850


 Score = 77.9 bits (85),  Expect = 2e-11
 Identities = 65/80 (81%), Gaps = 0/80 (0%)
 Strand=Plus/Plus

Query  6223  AACAGGATATCGGTGGTCAAGCACCTGGGCCCCGGCTCAGGGCCAAGAACAGATGGTTCT  6282
             ||||||||||| ||||| |||||||||||||||||||   ||||||| |||| |    ||
Sbjct  191   AACAGGATATCTGTGGTTAAGCACCTGGGCCCCGGCTTGAGGCCAAGTACAGTTAAGCCT  250

Query  6283  CAGATAAAGCGGAACCAGCA  6302
             | |||| ||| ||| |||||
Sbjct  251   CGGATATAGCTGAATCAGCA  270


 Score = 77.9 bits (85),  Expect = 2e-11
 Identities = 65/80 (81%), Gaps = 0/80 (0%)
 Strand=Plus/Plus

Query  6223  AACAGGATATCGGTGGTCAAGCACCTGGGCCCCGGCTCAGGGCCAAGAACAGATGGTTCT  6282
             ||||||||||| ||||| |||||||||||||||||||   ||||||| |||| |    ||
Sbjct  4530  AACAGGATATCTGTGGTTAAGCACCTGGGCCCCGGCTTGAGGCCAAGTACAGTTAAGCCT  4589

Query  6283  CAGATAAAGCGGAACCAGCA  6302
             | |||| ||| ||| |||||
Sbjct  4590  CGGATATAGCTGAATCAGCA  4609


 Score = 66.2 bits (72),  Expect = 4e-08
 Identities = 194/294 (66%), Gaps = 4/294 (1%)
 Strand=Plus/Plus

Query  231   TCATGGGACAGACCGTAACTACCCCTCTGAGTCTAACCTTGCAGCACTGGGGAGATGTCC  290
             ||||||| || || |||||||||||  | || || ||| |  | ||||||   || ||||
Sbjct  984   TCATGGGCCAAACTGTAACTACCCCCTTAAGCCTCACCCTTGACCACTGGTCCGAGGTCC  1043

Query  291   AGCGCATT-GCATCCAACCAGTCTGTGGATGTCAGGAAGAGGCGCTGGATTACCTTCTGT  349
              | |||   ||    || |||  ||| || ||| |||| | |   |||||||| || |||
Sbjct  1044  GG-GCACGAGCCCATAATCAGGGTGTCGAGGTCCGGAAAAAGAAATGGATTACTTTATGT  1102

Query  350   TCCGCCGAATGGCCAACTTTCAATGTAGGATGGCCTCAGGATGGTACTTTCAATTTAAGT  409
                |||||||||   |   | |||||||| ||||| |  || || |||||   | |   |
Sbjct  1103  GAAGCCGAATGGGTGATGATGAATGTAGGCTGGCCCCGAGAAGGAACTTTTTCTCTTGAT  1162

Query  410   ATTATCTCTCAGGTTAAGTCTAGAGTGTTTTGTCCTGGTCCCCACGGACACCCGGATCAG  469
             |  || ||||||||||||   |   | ||    || || || || |||||||| || || 
Sbjct  1163  AACATTTCTCAGGTTAAGAAGAAGATCTTCGCCCCGGGACCACATGGACACCCCGACCAA  1222

Query  470   GTCCCATATATCGTTACCTGGGAGGCACTT-GCCTATGACCCCCCTCCGTGGGT  522
             || || || ||    || | ||||   ||| |||   ||||||||| | |||||
Sbjct  1223  GTTCCTTACATTACCACAT-GGAGATCCTTGGCCACAGACCCCCCTTCATGGGT  1275


 Score = 66.2 bits (72),  Expect = 4e-08
 Identities = 194/294 (66%), Gaps = 4/294 (1%)
 Strand=Plus/Plus

Query  7277  TCATGGGACAGACCGTAACTACCCCTCTGAGTCTAACCTTGCAGCACTGGGGAGATGTCC  7336
             ||||||| || || |||||||||||  | || || ||| |  | ||||||   || ||||
Sbjct  984   TCATGGGCCAAACTGTAACTACCCCCTTAAGCCTCACCCTTGACCACTGGTCCGAGGTCC  1043

Query  7337  AGCGCATT-GCATCCAACCAGTCTGTGGATGTCAGGAAGAGGCGCTGGATTACCTTCTGT  7395
              | |||   ||    || |||  ||| || ||| |||| | |   |||||||| || |||
Sbjct  1044  GG-GCACGAGCCCATAATCAGGGTGTCGAGGTCCGGAAAAAGAAATGGATTACTTTATGT  1102

Query  7396  TCCGCCGAATGGCCAACTTTCAATGTAGGATGGCCTCAGGATGGTACTTTCAATTTAAGT  7455
                |||||||||   |   | |||||||| ||||| |  || || |||||   | |   |
Sbjct  1103  GAAGCCGAATGGGTGATGATGAATGTAGGCTGGCCCCGAGAAGGAACTTTTTCTCTTGAT  1162

Query  7456  ATTATCTCTCAGGTTAAGTCTAGAGTGTTTTGTCCTGGTCCCCACGGACACCCGGATCAG  7515
             |  || ||||||||||||   |   | ||    || || || || |||||||| || || 
Sbjct  1163  AACATTTCTCAGGTTAAGAAGAAGATCTTCGCCCCGGGACCACATGGACACCCCGACCAA  1222

Query  7516  GTCCCATATATCGTTACCTGGGAGGCACTT-GCCTATGACCCCCCTCCGTGGGT  7568
             || || || ||    || | ||||   ||| |||   ||||||||| | |||||
Sbjct  1223  GTTCCTTACATTACCACAT-GGAGATCCTTGGCCACAGACCCCCCTTCATGGGT  1275


>NC_006934.1 Reticuloendotheliosis virus strain HA9901 from China, 
complete genome
Length=8295

 Score = 117 bits (129),  Expect = 2e-23
 Identities = 258/379 (68%), Gaps = 11/379 (3%)
 Strand=Plus/Plus

Query  2455  GGGAATACTGGTACCCTGCCAGTCCCCCTGGAATACACCCCTGCTACCCGTTAAGAAACC  2514
             ||| || |||  ||||  ||| ||||||||||| || ||||| || || ||    ||  |
Sbjct  3052  GGGCATCCTGAGACCCGTCCACTCCCCCTGGAACACTCCCCTCCTCCCTGTGCGAAAGTC  3111

Query  2515  AGGAACTAACGATTATAGGCCTGTCCAGGATCTGAGAGAAGTCAACAAGCGGGTGGAAGA  2574
              || ||   ||| ||| ||   || || ||| | || ||||| |||||| |||| | |||
Sbjct  3112  CGGCACGTCCGAGTATCGGATGGTTCAAGATTTAAGGGAAGTAAACAAGAGGGTAG-AGA  3170

Query  2575  C-ATCCACCCCACCGTGCCCAATCCTTATAACCTCCTAAGTGGGCTCCCACCGTCCCACC  2633
             | || ||||| || || || || || || | |||||| ||     | || ||   ||   
Sbjct  3171  CTATTCACCCAACTGTCCCTAACCCATACACCCTCCTCAGCCTATTGCCCCCTGACCGAA  3230

Query  2634  GGTGGTATACTGTGCTTGATTTAAAGGATGCCTTTTTCTGCCTGAGACTCCACCCCACCA  2693
               |||||| ||||  | ||  | || || || ||||||||| |    |||   ||| | |
Sbjct  3231  TATGGTATTCTGTTTTGGACCTGAAAGACGCTTTTTTCTGCAT--CCCTCTGGCCCCCGA  3288

Query  2694  GT--CAGCCTCTCTTCGCCTTCGAGTGGAGAGATCC--AGGGATGGGAATCTCAGGACAA  2749
             ||  ||     ||||||| |||||||||  |||| |  ||| | | |||  ||||| |||
Sbjct  3289  GTCGCAATTGATCTTCGCATTCGAGTGGGCAGATGCGGAGGAAGGAGAA--TCAGGGCAA  3346

Query  2750  TTAACCTGGACCAGACTCCCACAGGGTTTCAAAAACAGTCCCACCCTGTTTGATGAGGCA  2809
              |||||||||| || || || |||||||| || |||   |||||||| |||||||  || 
Sbjct  3347  CTAACCTGGACTAGGCTACCTCAGGGTTTTAAGAACTCACCCACCCTTTTTGATGTAGCC  3406

Query  2810  CTACACAGAGACCTAGCAG  2828
             ||  |||| || || ||||
Sbjct  3407  CTTAACAGGGATCT-GCAG  3424


 Score = 64.4 bits (70),  Expect = 1e-07
 Identities = 59/75 (79%), Gaps = 0/75 (0%)
 Strand=Plus/Plus

Query  4828  TTGGAAACTACATTGTGCTTACAGACCCCAGAGTTCAGGTCAGGTAGAAAGAATGAATAG  4887
             |||||| || |||||||| ||| |||| || || || || ||||||||||| |||||  |
Sbjct  5425  TTGGAAGCTCCATTGTGCATACCGACCTCAAAGCTCGGGACAGGTAGAAAGGATGAACCG  5484

Query  4888  GACAATCAAGGAGAC  4902
              ||  | ||||||||
Sbjct  5485  AACCCTGAAGGAGAC  5499


 Score = 54.5 bits (59),  Expect = 2e-04
 Identities = 106/156 (68%), Gaps = 2/156 (1%)
 Strand=Plus/Plus

Query  918   CCTCCTCTGACTTATATAATTGGAAAAATAATAACCCTTCCTTTTCTGAAGATCCAGGTA  977
             || |||| ||  | ||||||||||||||  | ||||| || || ||  | | ||||| | 
Sbjct  1605  CCACCTCGGATCTGTATAATTGGAAAAACCAAAACCCATCATTCTCCCAGGCTCCAGATG  1664

Query  978   AATTGACGGCCTTGATTGAGTCCGTCCTCATCACCCACCAGCCCACCTGGGACGACTGTC  1037
             || | |    | |  | || || ||  ||   || ||||||||||||||||| || || |
Sbjct  1665  AAGTAATTAGCCTACTAGAATCTGTTTTCTATACGCACCAGCCCACCTGGGATGATTGCC  1724

Query  1038  AGCAGTTGTTGGGGACCCTGCTGAC--CGGAGAAGA  1071
             ||||  |  |  | |||||| | ||  ||||| |||
Sbjct  1725  AGCAACTCCTCCGTACCCTGTTTACGACGGAGGAGA  1760


 Score = 54.5 bits (59),  Expect = 2e-04
 Identities = 106/156 (68%), Gaps = 2/156 (1%)
 Strand=Plus/Plus

Query  7964  CCTCCTCTGACTTATATAATTGGAAAAATAATAACCCTTCCTTTTCTGAAGATCCAGGTA  8023
             || |||| ||  | ||||||||||||||  | ||||| || || ||  | | ||||| | 
Sbjct  1605  CCACCTCGGATCTGTATAATTGGAAAAACCAAAACCCATCATTCTCCCAGGCTCCAGATG  1664

Query  8024  AATTGACGGCCTTGATTGAGTCCGTCCTCATCACCCACCAGCCCACCTGGGACGACTGTC  8083
             || | |    | |  | || || ||  ||   || ||||||||||||||||| || || |
Sbjct  1665  AAGTAATTAGCCTACTAGAATCTGTTTTCTATACGCACCAGCCCACCTGGGATGATTGCC  1724

Query  8084  AGCAGTTGTTGGGGACCCTGCTGAC--CGGAGAAGA  8117
             ||||  |  |  | |||||| | ||  ||||| |||
Sbjct  1725  AGCAACTCCTCCGTACCCTGTTTACGACGGAGGAGA  1760


 Score = 41.0 bits (44),  Expect = 1.6
 Identities = 61/87 (70%), Gaps = 0/87 (0%)
 Strand=Plus/Plus

Query  5243  TTGGAACCTCGCTGGAAAGGACCCTACACCGTCCTGCTGACCACCCCCACCGCTCTCAAA  5302
             ||||  || || ||| | ||||||||||| ||  | || |  |||||||||||  | || 
Sbjct  5837  TTGGGGCCACGGTGGGACGGACCCTACACTGTAGTCCTCAGTACCCCCACCGCGGTAAAG  5896

Query  5303  GTAGACGGCATCGCTGCGTGGATCCAC  5329
             || |  || |   |  |||||||||||
Sbjct  5897  GTCGCTGGGAAGACCCCGTGGATCCAC  5923


>AY842951.1 Reticuloendotheliosis virus strain HA9901 from China, 
complete genome
Length=8295

 Score = 117 bits (129),  Expect = 2e-23
 Identities = 258/379 (68%), Gaps = 11/379 (3%)
 Strand=Plus/Plus

Query  2455  GGGAATACTGGTACCCTGCCAGTCCCCCTGGAATACACCCCTGCTACCCGTTAAGAAACC  2514
             ||| || |||  ||||  ||| ||||||||||| || ||||| || || ||    ||  |
Sbjct  3052  GGGCATCCTGAGACCCGTCCACTCCCCCTGGAACACTCCCCTCCTCCCTGTGCGAAAGTC  3111

Query  2515  AGGAACTAACGATTATAGGCCTGTCCAGGATCTGAGAGAAGTCAACAAGCGGGTGGAAGA  2574
              || ||   ||| ||| ||   || || ||| | || ||||| |||||| |||| | |||
Sbjct  3112  CGGCACGTCCGAGTATCGGATGGTTCAAGATTTAAGGGAAGTAAACAAGAGGGTAG-AGA  3170

Query  2575  C-ATCCACCCCACCGTGCCCAATCCTTATAACCTCCTAAGTGGGCTCCCACCGTCCCACC  2633
             | || ||||| || || || || || || | |||||| ||     | || ||   ||   
Sbjct  3171  CTATTCACCCAACTGTCCCTAACCCATACACCCTCCTCAGCCTATTGCCCCCTGACCGAA  3230

Query  2634  GGTGGTATACTGTGCTTGATTTAAAGGATGCCTTTTTCTGCCTGAGACTCCACCCCACCA  2693
               |||||| ||||  | ||  | || || || ||||||||| |    |||   ||| | |
Sbjct  3231  TATGGTATTCTGTTTTGGACCTGAAAGACGCTTTTTTCTGCAT--CCCTCTGGCCCCCGA  3288

Query  2694  GT--CAGCCTCTCTTCGCCTTCGAGTGGAGAGATCC--AGGGATGGGAATCTCAGGACAA  2749
             ||  ||     ||||||| |||||||||  |||| |  ||| | | |||  ||||| |||
Sbjct  3289  GTCGCAATTGATCTTCGCATTCGAGTGGGCAGATGCGGAGGAAGGAGAA--TCAGGGCAA  3346

Query  2750  TTAACCTGGACCAGACTCCCACAGGGTTTCAAAAACAGTCCCACCCTGTTTGATGAGGCA  2809
              |||||||||| || || || |||||||| || |||   |||||||| |||||||  || 
Sbjct  3347  CTAACCTGGACTAGGCTACCTCAGGGTTTTAAGAACTCACCCACCCTTTTTGATGTAGCC  3406

Query  2810  CTACACAGAGACCTAGCAG  2828
             ||  |||| || || ||||
Sbjct  3407  CTTAACAGGGATCT-GCAG  3424


 Score = 64.4 bits (70),  Expect = 1e-07
 Identities = 59/75 (79%), Gaps = 0/75 (0%)
 Strand=Plus/Plus

Query  4828  TTGGAAACTACATTGTGCTTACAGACCCCAGAGTTCAGGTCAGGTAGAAAGAATGAATAG  4887
             |||||| || |||||||| ||| |||| || || || || ||||||||||| |||||  |
Sbjct  5425  TTGGAAGCTCCATTGTGCATACCGACCTCAAAGCTCGGGACAGGTAGAAAGGATGAACCG  5484

Query  4888  GACAATCAAGGAGAC  4902
              ||  | ||||||||
Sbjct  5485  AACCCTGAAGGAGAC  5499


 Score = 54.5 bits (59),  Expect = 2e-04
 Identities = 106/156 (68%), Gaps = 2/156 (1%)
 Strand=Plus/Plus

Query  918   CCTCCTCTGACTTATATAATTGGAAAAATAATAACCCTTCCTTTTCTGAAGATCCAGGTA  977
             || |||| ||  | ||||||||||||||  | ||||| || || ||  | | ||||| | 
Sbjct  1605  CCACCTCGGATCTGTATAATTGGAAAAACCAAAACCCATCATTCTCCCAGGCTCCAGATG  1664

Query  978   AATTGACGGCCTTGATTGAGTCCGTCCTCATCACCCACCAGCCCACCTGGGACGACTGTC  1037
             || | |    | |  | || || ||  ||   || ||||||||||||||||| || || |
Sbjct  1665  AAGTAATTAGCCTACTAGAATCTGTTTTCTATACGCACCAGCCCACCTGGGATGATTGCC  1724

Query  1038  AGCAGTTGTTGGGGACCCTGCTGAC--CGGAGAAGA  1071
             ||||  |  |  | |||||| | ||  ||||| |||
Sbjct  1725  AGCAACTCCTCCGTACCCTGTTTACGACGGAGGAGA  1760


 Score = 54.5 bits (59),  Expect = 2e-04
 Identities = 106/156 (68%), Gaps = 2/156 (1%)
 Strand=Plus/Plus

Query  7964  CCTCCTCTGACTTATATAATTGGAAAAATAATAACCCTTCCTTTTCTGAAGATCCAGGTA  8023
             || |||| ||  | ||||||||||||||  | ||||| || || ||  | | ||||| | 
Sbjct  1605  CCACCTCGGATCTGTATAATTGGAAAAACCAAAACCCATCATTCTCCCAGGCTCCAGATG  1664

Query  8024  AATTGACGGCCTTGATTGAGTCCGTCCTCATCACCCACCAGCCCACCTGGGACGACTGTC  8083
             || | |    | |  | || || ||  ||   || ||||||||||||||||| || || |
Sbjct  1665  AAGTAATTAGCCTACTAGAATCTGTTTTCTATACGCACCAGCCCACCTGGGATGATTGCC  1724

Query  8084  AGCAGTTGTTGGGGACCCTGCTGAC--CGGAGAAGA  8117
             ||||  |  |  | |||||| | ||  ||||| |||
Sbjct  1725  AGCAACTCCTCCGTACCCTGTTTACGACGGAGGAGA  1760


 Score = 41.0 bits (44),  Expect = 1.6
 Identities = 61/87 (70%), Gaps = 0/87 (0%)
 Strand=Plus/Plus

Query  5243  TTGGAACCTCGCTGGAAAGGACCCTACACCGTCCTGCTGACCACCCCCACCGCTCTCAAA  5302
             ||||  || || ||| | ||||||||||| ||  | || |  |||||||||||  | || 
Sbjct  5837  TTGGGGCCACGGTGGGACGGACCCTACACTGTAGTCCTCAGTACCCCCACCGCGGTAAAG  5896

Query  5303  GTAGACGGCATCGCTGCGTGGATCCAC  5329
             || |  || |   |  |||||||||||
Sbjct  5897  GTCGCTGGGAAGACCCCGTGGATCCAC  5923


>NC_003059.1 Porcine endogenous retrovirus E, complete genome
Length=8072

 Score = 91.5 bits (100),  Expect = 1e-15
 Identities = 277/418 (66%), Gaps = 14/418 (3%)
 Strand=Plus/Plus

Query  2390  CAATACCCCATGTCACAAGAAGCCAGACTGGGGATCAAGCCCCACATACAGAGGCTGTTG  2449
             |||||| | ||| |   ||||||  ||||||| ||| ||   ||| |  | |||||| | 
Sbjct  3193  CAATACTCAATGCCCAGAGAAGCTTGACTGGGAATCCAGGTTCACCTGGATAGGCTGCTT  3252

Query  2450  GACCAGGGAATACTGGTACCCTGCCAGTCCCCCTGGAATACACCCCTGCTACCCGTTAAG  2509
              | || ||| |  |  ||   || |||| ||| ||||| || ||  | || ||  | || 
Sbjct  3253  CAGCACGGACTGTTAATAAAATGTCAGTACCCTTGGAACACCCCTTTACTGCCAATGAAA  3312

Query  2510  AAACCAGGAACTAACGATTATAGGCCTGTCCAGGATCTGAGAGAAGTCAAC-AAGCGGGT  2568
             ||||| |||||  | || ||  | || || |||||  ||||||   | ||  ||||    
Sbjct  3313  AAACCGGGAACACAGGACTACCGCCCAGTACAGGACTTGAGAGCCATAAATGAAGCAACA  3372

Query  2569  GGAAGACATCCACCCCACCGTGCCCAATCCTTATAACCTCCTAAGTGGGCTCCCACCGTC  2628
             |  | |  | |||||  |||| || || || ||||  || |||   |||||    || ||
Sbjct  3373  GTCACAT-TACACCCATCCGTCCCTAACCCATATACACTGCTA---GGGCTGATCCCCTC  3428

Query  2629  CCACCG----GTGGTATACTGTGCTTGATTTAAAGGATGCCTTTTTCTGCCTGAGACTCC  2684
             | || |    ||||| ||||   || || ||||| ||||| |||||||||||  |  | |
Sbjct  3429  C-ACTGCTGAGTGGTTTACTTGTCTGGACTTAAAAGATGCTTTTTTCTGCCTCCGGATGC  3487

Query  2685  ACCCCACCAGTCAGCCTCTCTTCGCCTTCGAGTGG-AGAGATCCAGGGATGGGAATCTCA  2743
               ||  ||||||||||  | || || || || ||| ||| || ||   |  || | |  |
Sbjct  3488  CACCTGCCAGTCAGCCCTTGTTTGCTTTTGAATGGCAGA-ATACACATACAGGGA-CAAA  3545

Query  2744  GGA-CAATTAACCTGGACCAGACTCCCACAGGGTTTCAAAAACAGTCCCACCCTGTTT  2800
             ||| ||  | |||||||| ||||||||||| || |||||||||  |||||| || |||
Sbjct  3546  GGAACAGCTCACCTGGACTAGACTCCCACAAGGATTCAAAAACTCTCCCACTCTTTTT  3603


 Score = 58.1 bits (63),  Expect = 2e-05
 Identities = 57/74 (77%), Gaps = 0/74 (0%)
 Strand=Plus/Plus

Query  5255  TGGAAAGGACCCTACACCGTCCTGCTGACCACCCCCACCGCTCTCAAAGTAGACGGCATC  5314
             ||||| || ||||| || ||  | || |||||||||||| |||| ||||||   || || 
Sbjct  6032  TGGAAGGGCCCCTATACTGTAATTCTAACCACCCCCACCACTCTTAAAGTAACAGGAATA  6091

Query  5315  GCTGCGTGGATCCA  5328
             | ||| ||||||||
Sbjct  6092  GATGCTTGGATCCA  6105


 Score = 52.7 bits (57),  Expect = 9e-04
 Identities = 69/95 (73%), Gaps = 2/95 (2%)
 Strand=Plus/Plus

Query  3338  GGCGTCCTAACGCAAAAACTGGGACCTTGGCGTCGGCCCGTGGCCTACCTGTCCAAAAAG  3397
             || ||| |||  ||| || | || |||||||   |||| ||||| || ||||| ||| | 
Sbjct  4147  GGAGTCTTAA--CAAGAATTTGGGCCTTGGCAGAGGCCAGTGGCATATCTGTCTAAACAA  4204

Query  3398  CTAGACCCAGTGGCAGCTGGGTGGCCCCCTTGCCT  3432
              | ||| |||| || || || ||||| || |||||
Sbjct  4205  ATTGACTCAGTTGCTGCCGGATGGCCTCCCTGCCT  4239


 Score = 52.7 bits (57),  Expect = 9e-04
 Identities = 45/56 (80%), Gaps = 0/56 (0%)
 Strand=Plus/Plus

Query  4829  TGGAAACTACATTGTGCTTACAGACCCCAGAGTTCAGGTCAGGTAGAAAGAATGAA  4884
             ||||||||||||| ||||||  | || || ||||||||  | |||||| | |||||
Sbjct  5618  TGGAAACTACATTCTGCTTATTGCCCTCAAAGTTCAGGGAAAGTAGAATGCATGAA  5673


 Score = 51.8 bits (56),  Expect = 9e-04
 Identities = 43/53 (81%), Gaps = 0/53 (0%)
 Strand=Plus/Plus

Query  1730  GATCAATGCGCCTACTGCAAAGAAAAGGGACACTGGGCTAAAGACTGCCCAAA  1782
             || ||||| || |||||||||||||||||||| |||   || || ||||| ||
Sbjct  2489  GACCAATGTGCTTACTGCAAAGAAAAGGGACATTGGAAAAATGAATGCCCCAA  2541


 Score = 51.8 bits (56),  Expect = 9e-04
 Identities = 70/98 (71%), Gaps = 0/98 (0%)
 Strand=Plus/Plus

Query  3959  TATGCCTTTGCTACCGCCCATGTCCATGGAGAAATATATAGGAGACGTGGGTTGCTCACC  4018
             ||||||||||| ||    |||||||||||||   ||||||    | | ||| | ||||| 
Sbjct  4766  TATGCCTTTGCAACTTTACATGTCCATGGAGCCTTATATAAAGAAAGAGGGCTCCTCACT  4825

Query  4019  TCAGAAGGCAAGGAGATCAAGAACAAGGGCGAAATCTT  4056
              | ||||| || |  || || ||| |||  ||||||||
Sbjct  4826  GCTGAAGGAAAAGGAATTAAAAACCAGGCTGAAATCTT  4863


>AF356697.1 Porcine endogenous retrovirus class E clone P14.1, 
complete genome
Length=8072

 Score = 91.5 bits (100),  Expect = 1e-15
 Identities = 277/418 (66%), Gaps = 14/418 (3%)
 Strand=Plus/Plus

Query  2390  CAATACCCCATGTCACAAGAAGCCAGACTGGGGATCAAGCCCCACATACAGAGGCTGTTG  2449
             |||||| | ||| |   ||||||  ||||||| ||| ||   ||| |  | |||||| | 
Sbjct  3193  CAATACTCAATGCCCAGAGAAGCTTGACTGGGAATCCAGGTTCACCTGGATAGGCTGCTT  3252

Query  2450  GACCAGGGAATACTGGTACCCTGCCAGTCCCCCTGGAATACACCCCTGCTACCCGTTAAG  2509
              | || ||| |  |  ||   || |||| ||| ||||| || ||  | || ||  | || 
Sbjct  3253  CAGCACGGACTGTTAATAAAATGTCAGTACCCTTGGAACACCCCTTTACTGCCAATGAAA  3312

Query  2510  AAACCAGGAACTAACGATTATAGGCCTGTCCAGGATCTGAGAGAAGTCAAC-AAGCGGGT  2568
             ||||| |||||  | || ||  | || || |||||  ||||||   | ||  ||||    
Sbjct  3313  AAACCGGGAACACAGGACTACCGCCCAGTACAGGACTTGAGAGCCATAAATGAAGCAACA  3372

Query  2569  GGAAGACATCCACCCCACCGTGCCCAATCCTTATAACCTCCTAAGTGGGCTCCCACCGTC  2628
             |  | |  | |||||  |||| || || || ||||  || |||   |||||    || ||
Sbjct  3373  GTCACAT-TACACCCATCCGTCCCTAACCCATATACACTGCTA---GGGCTGATCCCCTC  3428

Query  2629  CCACCG----GTGGTATACTGTGCTTGATTTAAAGGATGCCTTTTTCTGCCTGAGACTCC  2684
             | || |    ||||| ||||   || || ||||| ||||| |||||||||||  |  | |
Sbjct  3429  C-ACTGCTGAGTGGTTTACTTGTCTGGACTTAAAAGATGCTTTTTTCTGCCTCCGGATGC  3487

Query  2685  ACCCCACCAGTCAGCCTCTCTTCGCCTTCGAGTGG-AGAGATCCAGGGATGGGAATCTCA  2743
               ||  ||||||||||  | || || || || ||| ||| || ||   |  || | |  |
Sbjct  3488  CACCTGCCAGTCAGCCCTTGTTTGCTTTTGAATGGCAGA-ATACACATACAGGGA-CAAA  3545

Query  2744  GGA-CAATTAACCTGGACCAGACTCCCACAGGGTTTCAAAAACAGTCCCACCCTGTTT  2800
             ||| ||  | |||||||| ||||||||||| || |||||||||  |||||| || |||
Sbjct  3546  GGAACAGCTCACCTGGACTAGACTCCCACAAGGATTCAAAAACTCTCCCACTCTTTTT  3603


 Score = 58.1 bits (63),  Expect = 2e-05
 Identities = 57/74 (77%), Gaps = 0/74 (0%)
 Strand=Plus/Plus

Query  5255  TGGAAAGGACCCTACACCGTCCTGCTGACCACCCCCACCGCTCTCAAAGTAGACGGCATC  5314
             ||||| || ||||| || ||  | || |||||||||||| |||| ||||||   || || 
Sbjct  6032  TGGAAGGGCCCCTATACTGTAATTCTAACCACCCCCACCACTCTTAAAGTAACAGGAATA  6091

Query  5315  GCTGCGTGGATCCA  5328
             | ||| ||||||||
Sbjct  6092  GATGCTTGGATCCA  6105


 Score = 52.7 bits (57),  Expect = 9e-04
 Identities = 69/95 (73%), Gaps = 2/95 (2%)
 Strand=Plus/Plus

Query  3338  GGCGTCCTAACGCAAAAACTGGGACCTTGGCGTCGGCCCGTGGCCTACCTGTCCAAAAAG  3397
             || ||| |||  ||| || | || |||||||   |||| ||||| || ||||| ||| | 
Sbjct  4147  GGAGTCTTAA--CAAGAATTTGGGCCTTGGCAGAGGCCAGTGGCATATCTGTCTAAACAA  4204

Query  3398  CTAGACCCAGTGGCAGCTGGGTGGCCCCCTTGCCT  3432
              | ||| |||| || || || ||||| || |||||
Sbjct  4205  ATTGACTCAGTTGCTGCCGGATGGCCTCCCTGCCT  4239


 Score = 52.7 bits (57),  Expect = 9e-04
 Identities = 45/56 (80%), Gaps = 0/56 (0%)
 Strand=Plus/Plus

Query  4829  TGGAAACTACATTGTGCTTACAGACCCCAGAGTTCAGGTCAGGTAGAAAGAATGAA  4884
             ||||||||||||| ||||||  | || || ||||||||  | |||||| | |||||
Sbjct  5618  TGGAAACTACATTCTGCTTATTGCCCTCAAAGTTCAGGGAAAGTAGAATGCATGAA  5673


 Score = 51.8 bits (56),  Expect = 9e-04
 Identities = 43/53 (81%), Gaps = 0/53 (0%)
 Strand=Plus/Plus

Query  1730  GATCAATGCGCCTACTGCAAAGAAAAGGGACACTGGGCTAAAGACTGCCCAAA  1782
             || ||||| || |||||||||||||||||||| |||   || || ||||| ||
Sbjct  2489  GACCAATGTGCTTACTGCAAAGAAAAGGGACATTGGAAAAATGAATGCCCCAA  2541


 Score = 51.8 bits (56),  Expect = 9e-04
 Identities = 70/98 (71%), Gaps = 0/98 (0%)
 Strand=Plus/Plus

Query  3959  TATGCCTTTGCTACCGCCCATGTCCATGGAGAAATATATAGGAGACGTGGGTTGCTCACC  4018
             ||||||||||| ||    |||||||||||||   ||||||    | | ||| | ||||| 
Sbjct  4766  TATGCCTTTGCAACTTTACATGTCCATGGAGCCTTATATAAAGAAAGAGGGCTCCTCACT  4825

Query  4019  TCAGAAGGCAAGGAGATCAAGAACAAGGGCGAAATCTT  4056
              | ||||| || |  || || ||| |||  ||||||||
Sbjct  4826  GCTGAAGGAAAAGGAATTAAAAACCAGGCTGAAATCTT  4863


>NC_003059.1 Porcine endogenous retrovirus E, complete genome
Length=8072

 Score = 91.5 bits (100),  Expect = 1e-15
 Identities = 277/418 (66%), Gaps = 14/418 (3%)
 Strand=Plus/Plus

Query  2390  CAATACCCCATGTCACAAGAAGCCAGACTGGGGATCAAGCCCCACATACAGAGGCTGTTG  2449
             |||||| | ||| |   ||||||  ||||||| ||| ||   ||| |  | |||||| | 
Sbjct  3193  CAATACTCAATGCCCAGAGAAGCTTGACTGGGAATCCAGGTTCACCTGGATAGGCTGCTT  3252

Query  2450  GACCAGGGAATACTGGTACCCTGCCAGTCCCCCTGGAATACACCCCTGCTACCCGTTAAG  2509
              | || ||| |  |  ||   || |||| ||| ||||| || ||  | || ||  | || 
Sbjct  3253  CAGCACGGACTGTTAATAAAATGTCAGTACCCTTGGAACACCCCTTTACTGCCAATGAAA  3312

Query  2510  AAACCAGGAACTAACGATTATAGGCCTGTCCAGGATCTGAGAGAAGTCAAC-AAGCGGGT  2568
             ||||| |||||  | || ||  | || || |||||  ||||||   | ||  ||||    
Sbjct  3313  AAACCGGGAACACAGGACTACCGCCCAGTACAGGACTTGAGAGCCATAAATGAAGCAACA  3372

Query  2569  GGAAGACATCCACCCCACCGTGCCCAATCCTTATAACCTCCTAAGTGGGCTCCCACCGTC  2628
             |  | |  | |||||  |||| || || || ||||  || |||   |||||    || ||
Sbjct  3373  GTCACAT-TACACCCATCCGTCCCTAACCCATATACACTGCTA---GGGCTGATCCCCTC  3428

Query  2629  CCACCG----GTGGTATACTGTGCTTGATTTAAAGGATGCCTTTTTCTGCCTGAGACTCC  2684
             | || |    ||||| ||||   || || ||||| ||||| |||||||||||  |  | |
Sbjct  3429  C-ACTGCTGAGTGGTTTACTTGTCTGGACTTAAAAGATGCTTTTTTCTGCCTCCGGATGC  3487

Query  2685  ACCCCACCAGTCAGCCTCTCTTCGCCTTCGAGTGG-AGAGATCCAGGGATGGGAATCTCA  2743
               ||  ||||||||||  | || || || || ||| ||| || ||   |  || | |  |
Sbjct  3488  CACCTGCCAGTCAGCCCTTGTTTGCTTTTGAATGGCAGA-ATACACATACAGGGA-CAAA  3545

Query  2744  GGA-CAATTAACCTGGACCAGACTCCCACAGGGTTTCAAAAACAGTCCCACCCTGTTT  2800
             ||| ||  | |||||||| ||||||||||| || |||||||||  |||||| || |||
Sbjct  3546  GGAACAGCTCACCTGGACTAGACTCCCACAAGGATTCAAAAACTCTCCCACTCTTTTT  3603


 Score = 58.1 bits (63),  Expect = 2e-05
 Identities = 57/74 (77%), Gaps = 0/74 (0%)
 Strand=Plus/Plus

Query  5255  TGGAAAGGACCCTACACCGTCCTGCTGACCACCCCCACCGCTCTCAAAGTAGACGGCATC  5314
             ||||| || ||||| || ||  | || |||||||||||| |||| ||||||   || || 
Sbjct  6032  TGGAAGGGCCCCTATACTGTAATTCTAACCACCCCCACCACTCTTAAAGTAACAGGAATA  6091

Query  5315  GCTGCGTGGATCCA  5328
             | ||| ||||||||
Sbjct  6092  GATGCTTGGATCCA  6105


 Score = 52.7 bits (57),  Expect = 9e-04
 Identities = 69/95 (73%), Gaps = 2/95 (2%)
 Strand=Plus/Plus

Query  3338  GGCGTCCTAACGCAAAAACTGGGACCTTGGCGTCGGCCCGTGGCCTACCTGTCCAAAAAG  3397
             || ||| |||  ||| || | || |||||||   |||| ||||| || ||||| ||| | 
Sbjct  4147  GGAGTCTTAA--CAAGAATTTGGGCCTTGGCAGAGGCCAGTGGCATATCTGTCTAAACAA  4204

Query  3398  CTAGACCCAGTGGCAGCTGGGTGGCCCCCTTGCCT  3432
              | ||| |||| || || || ||||| || |||||
Sbjct  4205  ATTGACTCAGTTGCTGCCGGATGGCCTCCCTGCCT  4239


 Score = 52.7 bits (57),  Expect = 9e-04
 Identities = 45/56 (80%), Gaps = 0/56 (0%)
 Strand=Plus/Plus

Query  4829  TGGAAACTACATTGTGCTTACAGACCCCAGAGTTCAGGTCAGGTAGAAAGAATGAA  4884
             ||||||||||||| ||||||  | || || ||||||||  | |||||| | |||||
Sbjct  5618  TGGAAACTACATTCTGCTTATTGCCCTCAAAGTTCAGGGAAAGTAGAATGCATGAA  5673


 Score = 51.8 bits (56),  Expect = 9e-04
 Identities = 43/53 (81%), Gaps = 0/53 (0%)
 Strand=Plus/Plus

Query  1730  GATCAATGCGCCTACTGCAAAGAAAAGGGACACTGGGCTAAAGACTGCCCAAA  1782
             || ||||| || |||||||||||||||||||| |||   || || ||||| ||
Sbjct  2489  GACCAATGTGCTTACTGCAAAGAAAAGGGACATTGGAAAAATGAATGCCCCAA  2541


 Score = 51.8 bits (56),  Expect = 9e-04
 Identities = 70/98 (71%), Gaps = 0/98 (0%)
 Strand=Plus/Plus

Query  3959  TATGCCTTTGCTACCGCCCATGTCCATGGAGAAATATATAGGAGACGTGGGTTGCTCACC  4018
             ||||||||||| ||    |||||||||||||   ||||||    | | ||| | ||||| 
Sbjct  4766  TATGCCTTTGCAACTTTACATGTCCATGGAGCCTTATATAAAGAAAGAGGGCTCCTCACT  4825

Query  4019  TCAGAAGGCAAGGAGATCAAGAACAAGGGCGAAATCTT  4056
              | ||||| || |  || || ||| |||  ||||||||
Sbjct  4826  GCTGAAGGAAAAGGAATTAAAAACCAGGCTGAAATCTT  4863


>AF356697.1 Porcine endogenous retrovirus class E clone P14.1, 
complete genome
Length=8072

 Score = 91.5 bits (100),  Expect = 1e-15
 Identities = 277/418 (66%), Gaps = 14/418 (3%)
 Strand=Plus/Plus

Query  2390  CAATACCCCATGTCACAAGAAGCCAGACTGGGGATCAAGCCCCACATACAGAGGCTGTTG  2449
             |||||| | ||| |   ||||||  ||||||| ||| ||   ||| |  | |||||| | 
Sbjct  3193  CAATACTCAATGCCCAGAGAAGCTTGACTGGGAATCCAGGTTCACCTGGATAGGCTGCTT  3252

Query  2450  GACCAGGGAATACTGGTACCCTGCCAGTCCCCCTGGAATACACCCCTGCTACCCGTTAAG  2509
              | || ||| |  |  ||   || |||| ||| ||||| || ||  | || ||  | || 
Sbjct  3253  CAGCACGGACTGTTAATAAAATGTCAGTACCCTTGGAACACCCCTTTACTGCCAATGAAA  3312

Query  2510  AAACCAGGAACTAACGATTATAGGCCTGTCCAGGATCTGAGAGAAGTCAAC-AAGCGGGT  2568
             ||||| |||||  | || ||  | || || |||||  ||||||   | ||  ||||    
Sbjct  3313  AAACCGGGAACACAGGACTACCGCCCAGTACAGGACTTGAGAGCCATAAATGAAGCAACA  3372

Query  2569  GGAAGACATCCACCCCACCGTGCCCAATCCTTATAACCTCCTAAGTGGGCTCCCACCGTC  2628
             |  | |  | |||||  |||| || || || ||||  || |||   |||||    || ||
Sbjct  3373  GTCACAT-TACACCCATCCGTCCCTAACCCATATACACTGCTA---GGGCTGATCCCCTC  3428

Query  2629  CCACCG----GTGGTATACTGTGCTTGATTTAAAGGATGCCTTTTTCTGCCTGAGACTCC  2684
             | || |    ||||| ||||   || || ||||| ||||| |||||||||||  |  | |
Sbjct  3429  C-ACTGCTGAGTGGTTTACTTGTCTGGACTTAAAAGATGCTTTTTTCTGCCTCCGGATGC  3487

Query  2685  ACCCCACCAGTCAGCCTCTCTTCGCCTTCGAGTGG-AGAGATCCAGGGATGGGAATCTCA  2743
               ||  ||||||||||  | || || || || ||| ||| || ||   |  || | |  |
Sbjct  3488  CACCTGCCAGTCAGCCCTTGTTTGCTTTTGAATGGCAGA-ATACACATACAGGGA-CAAA  3545

Query  2744  GGA-CAATTAACCTGGACCAGACTCCCACAGGGTTTCAAAAACAGTCCCACCCTGTTT  2800
             ||| ||  | |||||||| ||||||||||| || |||||||||  |||||| || |||
Sbjct  3546  GGAACAGCTCACCTGGACTAGACTCCCACAAGGATTCAAAAACTCTCCCACTCTTTTT  3603


 Score = 58.1 bits (63),  Expect = 2e-05
 Identities = 57/74 (77%), Gaps = 0/74 (0%)
 Strand=Plus/Plus

Query  5255  TGGAAAGGACCCTACACCGTCCTGCTGACCACCCCCACCGCTCTCAAAGTAGACGGCATC  5314
             ||||| || ||||| || ||  | || |||||||||||| |||| ||||||   || || 
Sbjct  6032  TGGAAGGGCCCCTATACTGTAATTCTAACCACCCCCACCACTCTTAAAGTAACAGGAATA  6091

Query  5315  GCTGCGTGGATCCA  5328
             | ||| ||||||||
Sbjct  6092  GATGCTTGGATCCA  6105


 Score = 52.7 bits (57),  Expect = 9e-04
 Identities = 69/95 (73%), Gaps = 2/95 (2%)
 Strand=Plus/Plus

Query  3338  GGCGTCCTAACGCAAAAACTGGGACCTTGGCGTCGGCCCGTGGCCTACCTGTCCAAAAAG  3397
             || ||| |||  ||| || | || |||||||   |||| ||||| || ||||| ||| | 
Sbjct  4147  GGAGTCTTAA--CAAGAATTTGGGCCTTGGCAGAGGCCAGTGGCATATCTGTCTAAACAA  4204

Query  3398  CTAGACCCAGTGGCAGCTGGGTGGCCCCCTTGCCT  3432
              | ||| |||| || || || ||||| || |||||
Sbjct  4205  ATTGACTCAGTTGCTGCCGGATGGCCTCCCTGCCT  4239


 Score = 52.7 bits (57),  Expect = 9e-04
 Identities = 45/56 (80%), Gaps = 0/56 (0%)
 Strand=Plus/Plus

Query  4829  TGGAAACTACATTGTGCTTACAGACCCCAGAGTTCAGGTCAGGTAGAAAGAATGAA  4884
             ||||||||||||| ||||||  | || || ||||||||  | |||||| | |||||
Sbjct  5618  TGGAAACTACATTCTGCTTATTGCCCTCAAAGTTCAGGGAAAGTAGAATGCATGAA  5673


 Score = 51.8 bits (56),  Expect = 9e-04
 Identities = 43/53 (81%), Gaps = 0/53 (0%)
 Strand=Plus/Plus

Query  1730  GATCAATGCGCCTACTGCAAAGAAAAGGGACACTGGGCTAAAGACTGCCCAAA  1782
             || ||||| || |||||||||||||||||||| |||   || || ||||| ||
Sbjct  2489  GACCAATGTGCTTACTGCAAAGAAAAGGGACATTGGAAAAATGAATGCCCCAA  2541


 Score = 51.8 bits (56),  Expect = 9e-04
 Identities = 70/98 (71%), Gaps = 0/98 (0%)
 Strand=Plus/Plus

Query  3959  TATGCCTTTGCTACCGCCCATGTCCATGGAGAAATATATAGGAGACGTGGGTTGCTCACC  4018
             ||||||||||| ||    |||||||||||||   ||||||    | | ||| | ||||| 
Sbjct  4766  TATGCCTTTGCAACTTTACATGTCCATGGAGCCTTATATAAAGAAAGAGGGCTCCTCACT  4825

Query  4019  TCAGAAGGCAAGGAGATCAAGAACAAGGGCGAAATCTT  4056
              | ||||| || |  || || ||| |||  ||||||||
Sbjct  4826  GCTGAAGGAAAAGGAATTAAAAACCAGGCTGAAATCTT  4863


>NC_001815.1 Simian T-lymphotropic virus 2, complete genome
Length=8855

 Score = 49.1 bits (53),  Expect = 0.011
 Identities = 40/49 (82%), Gaps = 0/49 (0%)
 Strand=Plus/Plus

Query  2754  CCTGGACCAGACTCCCACAGGGTTTCAAAAACAGTCCCACCCTGTTTGA  2802
             |||||||    || |||||||| || |||||||| ||||||||||| ||
Sbjct  2912  CCTGGACTGTCCTTCCACAGGGATTTAAAAACAGCCCCACCCTGTTCGA  2960


>Y14570.1 Simian T-cell lymphotropic virus type 2, complete proviral 
genome
Length=8855

 Score = 49.1 bits (53),  Expect = 0.011
 Identities = 40/49 (82%), Gaps = 0/49 (0%)
 Strand=Plus/Plus

Query  2754  CCTGGACCAGACTCCCACAGGGTTTCAAAAACAGTCCCACCCTGTTTGA  2802
             |||||||    || |||||||| || |||||||| ||||||||||| ||
Sbjct  2912  CCTGGACTGTCCTTCCACAGGGATTTAAAAACAGCCCCACCCTGTTCGA  2960


>NC_000858.1 Primate T-lymphotropic virus 1, complete genome
Length=9028

 Score = 45.5 bits (49),  Expect = 0.13
 Identities = 33/36 (92%), Gaps = 2/36 (6%)
 Strand=Plus/Plus

Query  2767  CCCACAGGGTTTCAAAAACAGTCCCACCCTGTTTGA  2802
             |||| ||||||| |||||||||||||||||||| ||
Sbjct  2955  CCCA-AGGGTTT-AAAAACAGTCCCACCCTGTTCGA  2988


>AF074966.1 Primate T-lymphotropic virus 1 isolate Tan90, complete 
genome
Length=9028

 Score = 45.5 bits (49),  Expect = 0.13
 Identities = 33/36 (92%), Gaps = 2/36 (6%)
 Strand=Plus/Plus

Query  2767  CCCACAGGGTTTCAAAAACAGTCCCACCCTGTTTGA  2802
             |||| ||||||| |||||||||||||||||||| ||
Sbjct  2955  CCCA-AGGGTTT-AAAAACAGTCCCACCCTGTTCGA  2988


>NC_032111.1 BeAn 58058 virus, complete genome
Length=163005

 Score = 42.8 bits (46),  Expect = 0.45
 Identities = 35/43 (81%), Gaps = 0/43 (0%)
 Strand=Plus/Plus

Query  6479   TACCCATTTCTTGAAAATAGACATTGTTTAGATCTAAAAAGTC  6521
              ||||  ||||||  ||||| ||||  |||| ||||||||||||
Sbjct  74964  TACCTGTTTCTTCTAAATATACATATTTTACATCTAAAAAGTC  75006


>KY094066.1 BeAn 58058 virus strain BeAn58058, complete genome
Length=163005

 Score = 42.8 bits (46),  Expect = 0.45
 Identities = 35/43 (81%), Gaps = 0/43 (0%)
 Strand=Plus/Plus

Query  6479   TACCCATTTCTTGAAAATAGACATTGTTTAGATCTAAAAAGTC  6521
              ||||  ||||||  ||||| ||||  |||| ||||||||||||
Sbjct  74964  TACCTGTTTCTTCTAAATATACATATTTTACATCTAAAAAGTC  75006


>NC_048649.1 Salmonella phage UPF_BP2, complete genome
Length=54894

 Score = 41.0 bits (44),  Expect = 1.6
 Identities = 22/22 (100%), Gaps = 0/22 (0%)
 Strand=Plus/Minus

Query  4706   ACCAAAAAGCTTCTAGAAGAAA  4727
              ||||||||||||||||||||||
Sbjct  44510  ACCAAAAAGCTTCTAGAAGAAA  44489


>KX826077.1 Salmonella phage UPF_BP2, complete genome
Length=54894

 Score = 41.0 bits (44),  Expect = 1.6
 Identities = 22/22 (100%), Gaps = 0/22 (0%)
 Strand=Plus/Minus

Query  4706   ACCAAAAAGCTTCTAGAAGAAA  4727
              ||||||||||||||||||||||
Sbjct  44510  ACCAAAAAGCTTCTAGAAGAAA  44489


>J02029.1 Human T-cell lymphotropic virus type I (proviral), complete 
genome
Length=9068

 Score = 41.0 bits (44),  Expect = 1.6
 Identities = 32/36 (89%), Gaps = 2/36 (6%)
 Strand=Plus/Plus

Query  2767  CCCACAGGGTTTCAAAAACAGTCCCACCCTGTTTGA  2802
             |||| ||||||| ||||| |||||||||||||| ||
Sbjct  2980  CCCA-AGGGTTT-AAAAATAGTCCCACCCTGTTCGA  3013


>NC_021858.1 Pandoravirus dulcis, complete genome
Length=1908524

 Score = 40.1 bits (43),  Expect = 5.4
 Identities = 23/24 (96%), Gaps = 0/24 (0%)
 Strand=Plus/Plus

Query  1053    CCCTGCTGACCGGAGAAGAAAAGC  1076
               || |||||||||||||||||||||
Sbjct  347445  CCTTGCTGACCGGAGAAGAAAAGC  347468


 Score = 40.1 bits (43),  Expect = 5.4
 Identities = 23/24 (96%), Gaps = 0/24 (0%)
 Strand=Plus/Plus

Query  8099    CCCTGCTGACCGGAGAAGAAAAGC  8122
               || |||||||||||||||||||||
Sbjct  347445  CCTTGCTGACCGGAGAAGAAAAGC  347468


>KC977570.1 Pandoravirus dulcis, complete genome
Length=1908524

 Score = 40.1 bits (43),  Expect = 5.4
 Identities = 23/24 (96%), Gaps = 0/24 (0%)
 Strand=Plus/Plus

Query  1053    CCCTGCTGACCGGAGAAGAAAAGC  1076
               || |||||||||||||||||||||
Sbjct  347445  CCTTGCTGACCGGAGAAGAAAAGC  347468


 Score = 40.1 bits (43),  Expect = 5.4
 Identities = 23/24 (96%), Gaps = 0/24 (0%)
 Strand=Plus/Plus

Query  8099    CCCTGCTGACCGGAGAAGAAAAGC  8122
               || |||||||||||||||||||||
Sbjct  347445  CCTTGCTGACCGGAGAAGAAAAGC  347468


>NC_035469.1 NY_014 poxvirus strain 2013, complete genome
Length=200223

 Score = 40.1 bits (43),  Expect = 5.4
 Identities = 32/39 (82%), Gaps = 0/39 (0%)
 Strand=Plus/Minus

Query  6005   CAGAAGAAGTGGAATCACGTGAATAAAAGATTTTATTCA  6043
              |||| ||||||||||||  |||||||  |||||  ||||
Sbjct  17986  CAGATGAAGTGGAATCAGATGAATAATGGATTTATTTCA  17948


>MF001305.1 NY_014 poxvirus strain 2013, complete genome
Length=200223

 Score = 40.1 bits (43),  Expect = 5.4
 Identities = 32/39 (82%), Gaps = 0/39 (0%)
 Strand=Plus/Minus

Query  6005   CAGAAGAAGTGGAATCACGTGAATAAAAGATTTTATTCA  6043
              |||| ||||||||||||  |||||||  |||||  ||||
Sbjct  17986  CAGATGAAGTGGAATCAGATGAATAATGGATTTATTTCA  17948


>NC_024778.1 Loveridges garter snake virus 1 strain 251327, complete 
genome
Length=8884

 Score = 39.2 bits (42),  Expect = 5.4
 Identities = 33/41 (80%), Gaps = 0/41 (0%)
 Strand=Plus/Plus

Query  4802  TCGGTGGCCAAGCTACTGGGGATTGATTGGAAACTACATTG  4842
             ||||||  ||| ||||||||||||  ||||||  |||| ||
Sbjct  2480  TCGGTGTACAACCTACTGGGGATTTTTTGGAAGTTACAGTG  2520


>LC613089.1 Carp edema virus FTI2020 DNA, complete genome
Length=456821

 Score = 39.2 bits (42),  Expect = 5.4
 Identities = 30/36 (83%), Gaps = 0/36 (0%)
 Strand=Plus/Minus

Query  6482   CCATTTCTTGAAAATAGACATTGTTTAGATCTAAAA  6517
              |||||| ||  |||||  |||| |||||||||||||
Sbjct  84319  CCATTTTTTTTAAATATCCATTTTTTAGATCTAAAA  84284


>KM114265.1 Loveridges garter snake virus 1 strain 251327, complete 
genome
Length=8884

 Score = 39.2 bits (42),  Expect = 5.4
 Identities = 33/41 (80%), Gaps = 0/41 (0%)
 Strand=Plus/Plus

Query  4802  TCGGTGGCCAAGCTACTGGGGATTGATTGGAAACTACATTG  4842
             ||||||  ||| ||||||||||||  ||||||  |||| ||
Sbjct  2480  TCGGTGTACAACCTACTGGGGATTTTTTGGAAGTTACAGTG  2520


Lambda      K        H
   0.634    0.408    0.912 

Gapped
Lambda      K        H
   0.625    0.410    0.780 

Effective search space used: 3340437625038


Query= TRINITY_DN16_c0_g1_i1 len=270 path=[0:0-269]

Length=270
                                                                      Score        E
Sequences producing significant alignments:                          (Bits)     Value

NC_029853.1 Mus musculus mobilized endogenous polytropic provirus...  343        1e-92
FJ544577.2 Mus musculus mobilized endogenous polytropic provirus ...  343        1e-92
NC_007815.2 PreXMRV-1 provirus, complete genome                       257        3e-67
FR871849.1 PreXMRV-1 complete proviral genome                         257        3e-67
NC_007815.2 PreXMRV-1 provirus, complete genome                       257        3e-67
FR871849.1 PreXMRV-1 complete proviral genome                         257        3e-67
NC_001702.1 Murine type C retrovirus, complete genome                 252        1e-65
X94150.1 Retroviridae complete genome (murine type C retrovirus)      252        1e-65
NC_001702.1 Murine type C retrovirus, complete genome                 252        1e-65
X94150.1 Retroviridae complete genome (murine type C retrovirus)      252        1e-65
NC_001501.1 Moloney murine leukemia virus, complete genome            237        3e-61
AF033811.1 Moloney murine leukemia virus, complete genome             237        3e-61
NC_001501.1 Moloney murine leukemia virus, complete genome            237        3e-61
AF033811.1 Moloney murine leukemia virus, complete genome             237        3e-61
NC_001819.1 Rauscher murine leukemia virus, complete genome           231        5e-59
NC_001362.1 Friend murine leukemia virus FB29 complete genome         226        6e-58
Z11128.1 Friend murine leukemia virus FB29 complete genome            226        6e-58
NC_001362.1 Friend murine leukemia virus FB29 complete genome         226        6e-58
Z11128.1 Friend murine leukemia virus FB29 complete genome            226        6e-58
NC_022517.1 Baboon endogenous virus strain M7 proviral DNA, compl...  105        1e-21
D10032.1 Baboon endogenous virus strain M7 proviral DNA, complete...  105        1e-21
NC_022517.1 Baboon endogenous virus strain M7 proviral DNA, compl...  105        1e-21
D10032.1 Baboon endogenous virus strain M7 proviral DNA, complete...  105        1e-21
NC_001940.1 Feline leukemia virus, complete genome                    93.3       8e-18
AF052723.1 Feline leukemia virus strain Rickard subgroup A, compl...  93.3       8e-18
NC_009889.1 RD114 retrovirus, complete genome                         88.7       4e-16
EU030001.1 RD114 retrovirus isolate SC3C, complete genome             88.7       4e-16
NC_001885.3 Gibbon ape leukemia virus gag, pol, and env genes, co...  86.0       1e-15
M26927.1 Gibbon ape leukemia virus gag, pol, and env genes, compl...  86.0       1e-15
NC_003059.1 Porcine endogenous retrovirus E, complete genome          48.2       3e-04
AF356697.1 Porcine endogenous retrovirus class E clone P14.1, com...  48.2       3e-04
NC_003059.1 Porcine endogenous retrovirus E, complete genome          48.2       3e-04
AF356697.1 Porcine endogenous retrovirus class E clone P14.1, com...  48.2       3e-04
NC_048703.1 Xanthomonas phage RiverRider, complete genome             36.5       1.9  
MG983743.2 Xanthomonas phage RiverRider, complete genome              36.5       1.9  
NC_005309.1 Canarypox virus, complete genome                          34.6       6.8  
AY318871.1 Canarypox virus strain ATCC VR-111, complete genome        34.6       6.8  
NC_005309.1 Canarypox virus, complete genome                          34.6       6.8  
AY318871.1 Canarypox virus strain ATCC VR-111, complete genome        34.6       6.8  
NC_036594.1 Orpheovirus IHUMI-LCC2 genome assembly, complete geno...  33.7       6.8  
LT906555.1 Orpheovirus IHUMI-LCC2 genome assembly, complete genom...  33.7       6.8  
NC_040720.1 Ashy storm petrel gyrovirus isolate a12a1_528, comple...  33.7       6.8  
NC_031947.1 Bat hepacivirus polyprotein (POLY) gene, complete cds     33.7       6.8  
MH378452.1 Ashy storm petrel gyrovirus isolate a12a1_528, complet...  33.7       6.8  
KC796090.1 Bat hepacivirus isolate PDB-452 polyprotein gene, comp...  33.7       6.8  


>NC_029853.1 Mus musculus mobilized endogenous polytropic provirus 
clone 15 truncated gag-pol polyprotein (gag) and envelope 
protein (env) genes, complete cds
Length=8183

 Score = 343 bits (379),  Expect = 1e-92
 Identities = 236/267 (88%), Gaps = 0/267 (0%)
 Strand=Plus/Plus

Query  1     TGCCTTTGCTACCGCCCATGTCCATGGAGAAATATATAAAAGACGTGGGTTGCTGACCTC  60
             ||||||||||||||||||||||||||||||||||||||  |||||||||||||| |||||
Sbjct  4245  TGCCTTTGCTACCGCCCATGTCCATGGAGAAATATATAGGAGACGTGGGTTGCTCACCTC  4304

Query  61    AGAAGGCAAGGAGATCAAAAACAAAAGCGAAATCTTGGCCCTACTGAAAGCTCTCTTCCT  120
             ||||||||| |||||||| |||||  |||||||||||||| |||||||||||||||| ||
Sbjct  4305  AGAAGGCAAAGAGATCAAGAACAAGGGCGAAATCTTGGCCTTACTGAAAGCTCTCTTTCT  4364

Query  121   GCCCAAGAGACTCAGTATAATTCACTGCCCCGGGCATCAGAGGGGCAATAGTGCTGAGGC  180
             |||||| ||||||||||||||||||||||| || |||||||  |||||||||||||| ||
Sbjct  4365  GCCCAAAAGACTCAGTATAATTCACTGCCCAGGACATCAGAAAGGCAATAGTGCTGAAGC  4424

Query  181   TAGGGGCAACCGAATGGCAGACCAGGCAGCCCGGGAGGCAGCCCTAAGAACTGATATAGA  240
             ||  |||||||||||||| |||||||||||||| || |||||| |  | ||||| | | |
Sbjct  4425  TAAAGGCAACCGAATGGCGGACCAGGCAGCCCGAGAAGCAGCCATGGGGACTGACACAAA  4484

Query  241   GACCTCCACCCTTCTCTTAGAGACCTC  267
             | ||||| | |||||| ||||||||||
Sbjct  4485  GGCCTCCTCACTTCTCATAGAGACCTC  4511


>FJ544577.2 Mus musculus mobilized endogenous polytropic provirus 
clone 15 truncated gag-pol polyprotein (gag) and envelope 
protein (env) genes, complete cds
Length=8183

 Score = 343 bits (379),  Expect = 1e-92
 Identities = 236/267 (88%), Gaps = 0/267 (0%)
 Strand=Plus/Plus

Query  1     TGCCTTTGCTACCGCCCATGTCCATGGAGAAATATATAAAAGACGTGGGTTGCTGACCTC  60
             ||||||||||||||||||||||||||||||||||||||  |||||||||||||| |||||
Sbjct  4245  TGCCTTTGCTACCGCCCATGTCCATGGAGAAATATATAGGAGACGTGGGTTGCTCACCTC  4304

Query  61    AGAAGGCAAGGAGATCAAAAACAAAAGCGAAATCTTGGCCCTACTGAAAGCTCTCTTCCT  120
             ||||||||| |||||||| |||||  |||||||||||||| |||||||||||||||| ||
Sbjct  4305  AGAAGGCAAAGAGATCAAGAACAAGGGCGAAATCTTGGCCTTACTGAAAGCTCTCTTTCT  4364

Query  121   GCCCAAGAGACTCAGTATAATTCACTGCCCCGGGCATCAGAGGGGCAATAGTGCTGAGGC  180
             |||||| ||||||||||||||||||||||| || |||||||  |||||||||||||| ||
Sbjct  4365  GCCCAAAAGACTCAGTATAATTCACTGCCCAGGACATCAGAAAGGCAATAGTGCTGAAGC  4424

Query  181   TAGGGGCAACCGAATGGCAGACCAGGCAGCCCGGGAGGCAGCCCTAAGAACTGATATAGA  240
             ||  |||||||||||||| |||||||||||||| || |||||| |  | ||||| | | |
Sbjct  4425  TAAAGGCAACCGAATGGCGGACCAGGCAGCCCGAGAAGCAGCCATGGGGACTGACACAAA  4484

Query  241   GACCTCCACCCTTCTCTTAGAGACCTC  267
             | ||||| | |||||| ||||||||||
Sbjct  4485  GGCCTCCTCACTTCTCATAGAGACCTC  4511


>NC_007815.2 PreXMRV-1 provirus, complete genome
Length=8197

 Score = 257 bits (284),  Expect = 3e-67
 Identities = 214/262 (82%), Gaps = 0/262 (0%)
 Strand=Plus/Plus

Query  1     TGCCTTTGCTACCGCCCATGTCCATGGAGAAATATATAAAAGACGTGGGTTGCTGACCTC  60
             |||||| || || |||||||||||||||||||||||||  || || ||||||||||||||
Sbjct  4354  TGCCTTCGCCACGGCCCATGTCCATGGAGAAATATATAGGAGGCGAGGGTTGCTGACCTC  4413

Query  61    AGAAGGCAAGGAGATCAAAAACAAAAGCGAAATCTTGGCCCTACTGAAAGCTCTCTTCCT  120
             ||||||||  || || |||||||| | ||| ||||||||| | || ||||||||||| ||
Sbjct  4414  AGAAGGCAGAGAAATTAAAAACAAGAACGAGATCTTGGCCTTGCTAAAAGCTCTCTTTCT  4473

Query  121   GCCCAAGAGACTCAGTATAATTCACTGCCCCGGGCATCAGAGGGGCAATAGTGCTGAGGC  180
             ||||||  |||| |||||||||||||| || || ||||| |  || || |||||||||||
Sbjct  4474  GCCCAAACGACTTAGTATAATTCACTGTCCAGGACATCAAAAAGGAAACAGTGCTGAGGC  4533

Query  181   TAGGGGCAACCGAATGGCAGACCAGGCAGCCCGGGAGGCAGCCCTAAGAACTGATATAGA  240
              || |||||||| |||||||| || |||||||| ||||||||| | |   | | | ||||
Sbjct  4534  CAGAGGCAACCGTATGGCAGATCAAGCAGCCCGAGAGGCAGCCATGAAGGCAGTTCTAGA  4593

Query  241   GACCTCCACCCTTCTCTTAGAG  262
              ||||| || || ||| |||||
Sbjct  4594  AACCTCTACACTCCTCATAGAG  4615


>FR871849.1 PreXMRV-1 complete proviral genome
Length=8197

 Score = 257 bits (284),  Expect = 3e-67
 Identities = 214/262 (82%), Gaps = 0/262 (0%)
 Strand=Plus/Plus

Query  1     TGCCTTTGCTACCGCCCATGTCCATGGAGAAATATATAAAAGACGTGGGTTGCTGACCTC  60
             |||||| || || |||||||||||||||||||||||||  || || ||||||||||||||
Sbjct  4354  TGCCTTCGCCACGGCCCATGTCCATGGAGAAATATATAGGAGGCGAGGGTTGCTGACCTC  4413

Query  61    AGAAGGCAAGGAGATCAAAAACAAAAGCGAAATCTTGGCCCTACTGAAAGCTCTCTTCCT  120
             ||||||||  || || |||||||| | ||| ||||||||| | || ||||||||||| ||
Sbjct  4414  AGAAGGCAGAGAAATTAAAAACAAGAACGAGATCTTGGCCTTGCTAAAAGCTCTCTTTCT  4473

Query  121   GCCCAAGAGACTCAGTATAATTCACTGCCCCGGGCATCAGAGGGGCAATAGTGCTGAGGC  180
             ||||||  |||| |||||||||||||| || || ||||| |  || || |||||||||||
Sbjct  4474  GCCCAAACGACTTAGTATAATTCACTGTCCAGGACATCAAAAAGGAAACAGTGCTGAGGC  4533

Query  181   TAGGGGCAACCGAATGGCAGACCAGGCAGCCCGGGAGGCAGCCCTAAGAACTGATATAGA  240
              || |||||||| |||||||| || |||||||| ||||||||| | |   | | | ||||
Sbjct  4534  CAGAGGCAACCGTATGGCAGATCAAGCAGCCCGAGAGGCAGCCATGAAGGCAGTTCTAGA  4593

Query  241   GACCTCCACCCTTCTCTTAGAG  262
              ||||| || || ||| |||||
Sbjct  4594  AACCTCTACACTCCTCATAGAG  4615


>NC_007815.2 PreXMRV-1 provirus, complete genome
Length=8197

 Score = 257 bits (284),  Expect = 3e-67
 Identities = 214/262 (82%), Gaps = 0/262 (0%)
 Strand=Plus/Plus

Query  1     TGCCTTTGCTACCGCCCATGTCCATGGAGAAATATATAAAAGACGTGGGTTGCTGACCTC  60
             |||||| || || |||||||||||||||||||||||||  || || ||||||||||||||
Sbjct  4354  TGCCTTCGCCACGGCCCATGTCCATGGAGAAATATATAGGAGGCGAGGGTTGCTGACCTC  4413

Query  61    AGAAGGCAAGGAGATCAAAAACAAAAGCGAAATCTTGGCCCTACTGAAAGCTCTCTTCCT  120
             ||||||||  || || |||||||| | ||| ||||||||| | || ||||||||||| ||
Sbjct  4414  AGAAGGCAGAGAAATTAAAAACAAGAACGAGATCTTGGCCTTGCTAAAAGCTCTCTTTCT  4473

Query  121   GCCCAAGAGACTCAGTATAATTCACTGCCCCGGGCATCAGAGGGGCAATAGTGCTGAGGC  180
             ||||||  |||| |||||||||||||| || || ||||| |  || || |||||||||||
Sbjct  4474  GCCCAAACGACTTAGTATAATTCACTGTCCAGGACATCAAAAAGGAAACAGTGCTGAGGC  4533

Query  181   TAGGGGCAACCGAATGGCAGACCAGGCAGCCCGGGAGGCAGCCCTAAGAACTGATATAGA  240
              || |||||||| |||||||| || |||||||| ||||||||| | |   | | | ||||
Sbjct  4534  CAGAGGCAACCGTATGGCAGATCAAGCAGCCCGAGAGGCAGCCATGAAGGCAGTTCTAGA  4593

Query  241   GACCTCCACCCTTCTCTTAGAG  262
              ||||| || || ||| |||||
Sbjct  4594  AACCTCTACACTCCTCATAGAG  4615


>FR871849.1 PreXMRV-1 complete proviral genome
Length=8197

 Score = 257 bits (284),  Expect = 3e-67
 Identities = 214/262 (82%), Gaps = 0/262 (0%)
 Strand=Plus/Plus

Query  1     TGCCTTTGCTACCGCCCATGTCCATGGAGAAATATATAAAAGACGTGGGTTGCTGACCTC  60
             |||||| || || |||||||||||||||||||||||||  || || ||||||||||||||
Sbjct  4354  TGCCTTCGCCACGGCCCATGTCCATGGAGAAATATATAGGAGGCGAGGGTTGCTGACCTC  4413

Query  61    AGAAGGCAAGGAGATCAAAAACAAAAGCGAAATCTTGGCCCTACTGAAAGCTCTCTTCCT  120
             ||||||||  || || |||||||| | ||| ||||||||| | || ||||||||||| ||
Sbjct  4414  AGAAGGCAGAGAAATTAAAAACAAGAACGAGATCTTGGCCTTGCTAAAAGCTCTCTTTCT  4473

Query  121   GCCCAAGAGACTCAGTATAATTCACTGCCCCGGGCATCAGAGGGGCAATAGTGCTGAGGC  180
             ||||||  |||| |||||||||||||| || || ||||| |  || || |||||||||||
Sbjct  4474  GCCCAAACGACTTAGTATAATTCACTGTCCAGGACATCAAAAAGGAAACAGTGCTGAGGC  4533

Query  181   TAGGGGCAACCGAATGGCAGACCAGGCAGCCCGGGAGGCAGCCCTAAGAACTGATATAGA  240
              || |||||||| |||||||| || |||||||| ||||||||| | |   | | | ||||
Sbjct  4534  CAGAGGCAACCGTATGGCAGATCAAGCAGCCCGAGAGGCAGCCATGAAGGCAGTTCTAGA  4593

Query  241   GACCTCCACCCTTCTCTTAGAG  262
              ||||| || || ||| |||||
Sbjct  4594  AACCTCTACACTCCTCATAGAG  4615


>NC_001702.1 Murine type C retrovirus, complete genome
Length=8135

 Score = 252 bits (279),  Expect = 1e-65
 Identities = 213/262 (81%), Gaps = 0/262 (0%)
 Strand=Plus/Plus

Query  1     TGCCTTTGCTACCGCCCATGTCCATGGAGAAATATATAAAAGACGTGGGTTGCTGACCTC  60
             |||||| ||||| |||||||| ||||| ||||||||||  ||||| ||||||||||||||
Sbjct  4372  TGCCTTCGCTACGGCCCATGTTCATGGGGAAATATATAGGAGACGGGGGTTGCTGACCTC  4431

Query  61    AGAAGGCAAGGAGATCAAAAACAAAAGCGAAATCTTGGCCCTACTGAAAGCTCTCTTCCT  120
             |||||||||||| ||||| ||||||||||| ||| | ||| | |||||||| |||||  |
Sbjct  4432  AGAAGGCAAGGAAATCAAGAACAAAAGCGAGATCCTAGCCTTGCTGAAAGCCCTCTTTTT  4491

Query  121   GCCCAAGAGACTCAGTATAATTCACTGCCCCGGGCATCAGAGGGGCAATAGTGCTGAGGC  180
             ||| |||||||||||||| || || ||||| || |||||||  ||  | ||||| || ||
Sbjct  4492  GCCAAAGAGACTCAGTATTATCCATTGCCCAGGACATCAGAAAGGAGACAGTGCCGAAGC  4551

Query  181   TAGGGGCAACCGAATGGCAGACCAGGCAGCCCGGGAGGCAGCCCTAAGAACTGATATAGA  240
              || |||||||| |||||||||||||| ||||| |||||||||  || ||| | |  |||
Sbjct  4552  CAGAGGCAACCGTATGGCAGACCAGGCGGCCCGAGAGGCAGCCACAAAAACAGTTCCAGA  4611

Query  241   GACCTCCACCCTTCTCTTAGAG  262
               |||| || || ||  |||||
Sbjct  4612  AGCCTCTACACTCCTTATAGAG  4633


>X94150.1 Retroviridae complete genome (murine type C retrovirus)
Length=8135

 Score = 252 bits (279),  Expect = 1e-65
 Identities = 213/262 (81%), Gaps = 0/262 (0%)
 Strand=Plus/Plus

Query  1     TGCCTTTGCTACCGCCCATGTCCATGGAGAAATATATAAAAGACGTGGGTTGCTGACCTC  60
             |||||| ||||| |||||||| ||||| ||||||||||  ||||| ||||||||||||||
Sbjct  4372  TGCCTTCGCTACGGCCCATGTTCATGGGGAAATATATAGGAGACGGGGGTTGCTGACCTC  4431

Query  61    AGAAGGCAAGGAGATCAAAAACAAAAGCGAAATCTTGGCCCTACTGAAAGCTCTCTTCCT  120
             |||||||||||| ||||| ||||||||||| ||| | ||| | |||||||| |||||  |
Sbjct  4432  AGAAGGCAAGGAAATCAAGAACAAAAGCGAGATCCTAGCCTTGCTGAAAGCCCTCTTTTT  4491

Query  121   GCCCAAGAGACTCAGTATAATTCACTGCCCCGGGCATCAGAGGGGCAATAGTGCTGAGGC  180
             ||| |||||||||||||| || || ||||| || |||||||  ||  | ||||| || ||
Sbjct  4492  GCCAAAGAGACTCAGTATTATCCATTGCCCAGGACATCAGAAAGGAGACAGTGCCGAAGC  4551

Query  181   TAGGGGCAACCGAATGGCAGACCAGGCAGCCCGGGAGGCAGCCCTAAGAACTGATATAGA  240
              || |||||||| |||||||||||||| ||||| |||||||||  || ||| | |  |||
Sbjct  4552  CAGAGGCAACCGTATGGCAGACCAGGCGGCCCGAGAGGCAGCCACAAAAACAGTTCCAGA  4611

Query  241   GACCTCCACCCTTCTCTTAGAG  262
               |||| || || ||  |||||
Sbjct  4612  AGCCTCTACACTCCTTATAGAG  4633


>NC_001702.1 Murine type C retrovirus, complete genome
Length=8135

 Score = 252 bits (279),  Expect = 1e-65
 Identities = 213/262 (81%), Gaps = 0/262 (0%)
 Strand=Plus/Plus

Query  1     TGCCTTTGCTACCGCCCATGTCCATGGAGAAATATATAAAAGACGTGGGTTGCTGACCTC  60
             |||||| ||||| |||||||| ||||| ||||||||||  ||||| ||||||||||||||
Sbjct  4372  TGCCTTCGCTACGGCCCATGTTCATGGGGAAATATATAGGAGACGGGGGTTGCTGACCTC  4431

Query  61    AGAAGGCAAGGAGATCAAAAACAAAAGCGAAATCTTGGCCCTACTGAAAGCTCTCTTCCT  120
             |||||||||||| ||||| ||||||||||| ||| | ||| | |||||||| |||||  |
Sbjct  4432  AGAAGGCAAGGAAATCAAGAACAAAAGCGAGATCCTAGCCTTGCTGAAAGCCCTCTTTTT  4491

Query  121   GCCCAAGAGACTCAGTATAATTCACTGCCCCGGGCATCAGAGGGGCAATAGTGCTGAGGC  180
             ||| |||||||||||||| || || ||||| || |||||||  ||  | ||||| || ||
Sbjct  4492  GCCAAAGAGACTCAGTATTATCCATTGCCCAGGACATCAGAAAGGAGACAGTGCCGAAGC  4551

Query  181   TAGGGGCAACCGAATGGCAGACCAGGCAGCCCGGGAGGCAGCCCTAAGAACTGATATAGA  240
              || |||||||| |||||||||||||| ||||| |||||||||  || ||| | |  |||
Sbjct  4552  CAGAGGCAACCGTATGGCAGACCAGGCGGCCCGAGAGGCAGCCACAAAAACAGTTCCAGA  4611

Query  241   GACCTCCACCCTTCTCTTAGAG  262
               |||| || || ||  |||||
Sbjct  4612  AGCCTCTACACTCCTTATAGAG  4633


>X94150.1 Retroviridae complete genome (murine type C retrovirus)
Length=8135

 Score = 252 bits (279),  Expect = 1e-65
 Identities = 213/262 (81%), Gaps = 0/262 (0%)
 Strand=Plus/Plus

Query  1     TGCCTTTGCTACCGCCCATGTCCATGGAGAAATATATAAAAGACGTGGGTTGCTGACCTC  60
             |||||| ||||| |||||||| ||||| ||||||||||  ||||| ||||||||||||||
Sbjct  4372  TGCCTTCGCTACGGCCCATGTTCATGGGGAAATATATAGGAGACGGGGGTTGCTGACCTC  4431

Query  61    AGAAGGCAAGGAGATCAAAAACAAAAGCGAAATCTTGGCCCTACTGAAAGCTCTCTTCCT  120
             |||||||||||| ||||| ||||||||||| ||| | ||| | |||||||| |||||  |
Sbjct  4432  AGAAGGCAAGGAAATCAAGAACAAAAGCGAGATCCTAGCCTTGCTGAAAGCCCTCTTTTT  4491

Query  121   GCCCAAGAGACTCAGTATAATTCACTGCCCCGGGCATCAGAGGGGCAATAGTGCTGAGGC  180
             ||| |||||||||||||| || || ||||| || |||||||  ||  | ||||| || ||
Sbjct  4492  GCCAAAGAGACTCAGTATTATCCATTGCCCAGGACATCAGAAAGGAGACAGTGCCGAAGC  4551

Query  181   TAGGGGCAACCGAATGGCAGACCAGGCAGCCCGGGAGGCAGCCCTAAGAACTGATATAGA  240
              || |||||||| |||||||||||||| ||||| |||||||||  || ||| | |  |||
Sbjct  4552  CAGAGGCAACCGTATGGCAGACCAGGCGGCCCGAGAGGCAGCCACAAAAACAGTTCCAGA  4611

Query  241   GACCTCCACCCTTCTCTTAGAG  262
               |||| || || ||  |||||
Sbjct  4612  AGCCTCTACACTCCTTATAGAG  4633


>NC_001501.1 Moloney murine leukemia virus, complete genome
Length=8332

 Score = 237 bits (262),  Expect = 3e-61
 Identities = 209/261 (80%), Gaps = 0/261 (0%)
 Strand=Plus/Plus

Query  1     TGCCTTTGCTACCGCCCATGTCCATGGAGAAATATATAAAAGACGTGGGTTGCTGACCTC  60
             ||| |||||||| |||||| |||||||||||||||| | ||| ||||||||||| || ||
Sbjct  4091  TGCTTTTGCTACTGCCCATATCCATGGAGAAATATACAGAAGGCGTGGGTTGCTCACATC  4150

Query  61    AGAAGGCAAGGAGATCAAAAACAAAAGCGAAATCTTGGCCCTACTGAAAGCTCTCTTCCT  120
             ||||||||| ||||||||||| |||  ||| |||||||||||||| ||||| ||||| ||
Sbjct  4151  AGAAGGCAAAGAGATCAAAAATAAAGACGAGATCTTGGCCCTACTAAAAGCCCTCTTTCT  4210

Query  121   GCCCAAGAGACTCAGTATAATTCACTGCCCCGGGCATCAGAGGGGCAATAGTGCTGAGGC  180
             |||||| ||||| || ||||| || || || || ||||| | |||  | || || |||||
Sbjct  4211  GCCCAAAAGACTTAGCATAATCCATTGTCCAGGACATCAAAAGGGACACAGCGCCGAGGC  4270

Query  181   TAGGGGCAACCGAATGGCAGACCAGGCAGCCCGGGAGGCAGCCCTAAGAACTGATATAGA  240
             ||| |||||||| ||||| ||||| || |||||  |||||||| | | |     |  |||
Sbjct  4271  TAGAGGCAACCGGATGGCTGACCAAGCGGCCCGAAAGGCAGCCATCACAGAGACTCCAGA  4330

Query  241   GACCTCCACCCTTCTCTTAGA  261
              ||||| ||||| ||| ||||
Sbjct  4331  CACCTCTACCCTCCTCATAGA  4351


>AF033811.1 Moloney murine leukemia virus, complete genome
Length=8332

 Score = 237 bits (262),  Expect = 3e-61
 Identities = 209/261 (80%), Gaps = 0/261 (0%)
 Strand=Plus/Plus

Query  1     TGCCTTTGCTACCGCCCATGTCCATGGAGAAATATATAAAAGACGTGGGTTGCTGACCTC  60
             ||| |||||||| |||||| |||||||||||||||| | ||| ||||||||||| || ||
Sbjct  4091  TGCTTTTGCTACTGCCCATATCCATGGAGAAATATACAGAAGGCGTGGGTTGCTCACATC  4150

Query  61    AGAAGGCAAGGAGATCAAAAACAAAAGCGAAATCTTGGCCCTACTGAAAGCTCTCTTCCT  120
             ||||||||| ||||||||||| |||  ||| |||||||||||||| ||||| ||||| ||
Sbjct  4151  AGAAGGCAAAGAGATCAAAAATAAAGACGAGATCTTGGCCCTACTAAAAGCCCTCTTTCT  4210

Query  121   GCCCAAGAGACTCAGTATAATTCACTGCCCCGGGCATCAGAGGGGCAATAGTGCTGAGGC  180
             |||||| ||||| || ||||| || || || || ||||| | |||  | || || |||||
Sbjct  4211  GCCCAAAAGACTTAGCATAATCCATTGTCCAGGACATCAAAAGGGACACAGCGCCGAGGC  4270

Query  181   TAGGGGCAACCGAATGGCAGACCAGGCAGCCCGGGAGGCAGCCCTAAGAACTGATATAGA  240
             ||| |||||||| ||||| ||||| || |||||  |||||||| | | |     |  |||
Sbjct  4271  TAGAGGCAACCGGATGGCTGACCAAGCGGCCCGAAAGGCAGCCATCACAGAGACTCCAGA  4330

Query  241   GACCTCCACCCTTCTCTTAGA  261
              ||||| ||||| ||| ||||
Sbjct  4331  CACCTCTACCCTCCTCATAGA  4351


>NC_001501.1 Moloney murine leukemia virus, complete genome
Length=8332

 Score = 237 bits (262),  Expect = 3e-61
 Identities = 209/261 (80%), Gaps = 0/261 (0%)
 Strand=Plus/Plus

Query  1     TGCCTTTGCTACCGCCCATGTCCATGGAGAAATATATAAAAGACGTGGGTTGCTGACCTC  60
             ||| |||||||| |||||| |||||||||||||||| | ||| ||||||||||| || ||
Sbjct  4091  TGCTTTTGCTACTGCCCATATCCATGGAGAAATATACAGAAGGCGTGGGTTGCTCACATC  4150

Query  61    AGAAGGCAAGGAGATCAAAAACAAAAGCGAAATCTTGGCCCTACTGAAAGCTCTCTTCCT  120
             ||||||||| ||||||||||| |||  ||| |||||||||||||| ||||| ||||| ||
Sbjct  4151  AGAAGGCAAAGAGATCAAAAATAAAGACGAGATCTTGGCCCTACTAAAAGCCCTCTTTCT  4210

Query  121   GCCCAAGAGACTCAGTATAATTCACTGCCCCGGGCATCAGAGGGGCAATAGTGCTGAGGC  180
             |||||| ||||| || ||||| || || || || ||||| | |||  | || || |||||
Sbjct  4211  GCCCAAAAGACTTAGCATAATCCATTGTCCAGGACATCAAAAGGGACACAGCGCCGAGGC  4270

Query  181   TAGGGGCAACCGAATGGCAGACCAGGCAGCCCGGGAGGCAGCCCTAAGAACTGATATAGA  240
             ||| |||||||| ||||| ||||| || |||||  |||||||| | | |     |  |||
Sbjct  4271  TAGAGGCAACCGGATGGCTGACCAAGCGGCCCGAAAGGCAGCCATCACAGAGACTCCAGA  4330

Query  241   GACCTCCACCCTTCTCTTAGA  261
              ||||| ||||| ||| ||||
Sbjct  4331  CACCTCTACCCTCCTCATAGA  4351


>AF033811.1 Moloney murine leukemia virus, complete genome
Length=8332

 Score = 237 bits (262),  Expect = 3e-61
 Identities = 209/261 (80%), Gaps = 0/261 (0%)
 Strand=Plus/Plus

Query  1     TGCCTTTGCTACCGCCCATGTCCATGGAGAAATATATAAAAGACGTGGGTTGCTGACCTC  60
             ||| |||||||| |||||| |||||||||||||||| | ||| ||||||||||| || ||
Sbjct  4091  TGCTTTTGCTACTGCCCATATCCATGGAGAAATATACAGAAGGCGTGGGTTGCTCACATC  4150

Query  61    AGAAGGCAAGGAGATCAAAAACAAAAGCGAAATCTTGGCCCTACTGAAAGCTCTCTTCCT  120
             ||||||||| ||||||||||| |||  ||| |||||||||||||| ||||| ||||| ||
Sbjct  4151  AGAAGGCAAAGAGATCAAAAATAAAGACGAGATCTTGGCCCTACTAAAAGCCCTCTTTCT  4210

Query  121   GCCCAAGAGACTCAGTATAATTCACTGCCCCGGGCATCAGAGGGGCAATAGTGCTGAGGC  180
             |||||| ||||| || ||||| || || || || ||||| | |||  | || || |||||
Sbjct  4211  GCCCAAAAGACTTAGCATAATCCATTGTCCAGGACATCAAAAGGGACACAGCGCCGAGGC  4270

Query  181   TAGGGGCAACCGAATGGCAGACCAGGCAGCCCGGGAGGCAGCCCTAAGAACTGATATAGA  240
             ||| |||||||| ||||| ||||| || |||||  |||||||| | | |     |  |||
Sbjct  4271  TAGAGGCAACCGGATGGCTGACCAAGCGGCCCGAAAGGCAGCCATCACAGAGACTCCAGA  4330

Query  241   GACCTCCACCCTTCTCTTAGA  261
              ||||| ||||| ||| ||||
Sbjct  4331  CACCTCTACCCTCCTCATAGA  4351


>NC_001819.1 Rauscher murine leukemia virus, complete genome
Length=8282

 Score = 231 bits (255),  Expect = 5e-59
 Identities = 211/263 (80%), Gaps = 4/263 (2%)
 Strand=Plus/Plus

Query  1     TGCCTTTGCTACCGCCCATGTCCATGGAGAAATATATAAAAGACGTGGGTTGCTGACCTC  60
             ||| ||||| || |||||| | || ||||||||||||| ||| || |||||||| || ||
Sbjct  4353  TGCTTTTGCCACTGCCCATATTCACGGAGAAATATATAGAAGGCGCGGGTTGCTCACATC  4412

Query  61    AGAAGGCAAGGAGATCAAAAACAAAAGCGAAATCTTGGCCCTACTGAAAGCTCTCTTCCT  120
             |||||| || ||||||||||||||   ||| ||||||||||||||||| |||||||||||
Sbjct  4413  AGAAGGAAAAGAGATCAAAAACAAGGACGAGATCTTGGCCCTACTGAAGGCTCTCTTCCT  4472

Query  121   GCCCAAGAGACTCAGTATAATTCACTGCCCCGGGCATCAGAGGGGCAATAGTGCTGAGGC  180
             |||||| ||||| || |||||||| ||||| || |||||||  || ||  | || |||||
Sbjct  4473  GCCCAAAAGACTTAGCATAATTCATTGCCCGGGACATCAGAAAGGAAACCGCGCGGAGGC  4532

Query  181   TAGGGGCAACCGAATGGCAGACCAGGCAGCCCGGGAGGCAGCC-CTA-AGAACTGATATA  238
              ||||||||| | ||||| ||||| || ||||| || | |||| ||| ||||    |  |
Sbjct  4533  AAGGGGCAACAGGATGGCCGACCAAGCGGCCCGAGAAGTAGCCACTAGAGAA--ACTCCA  4590

Query  239   GAGACCTCCACCCTTCTCTTAGA  261
             ||||| ||||| |||||  ||||
Sbjct  4591  GAGACTTCCACACTTCTGATAGA  4613


>NC_001362.1 Friend murine leukemia virus FB29 complete genome
Length=8323

 Score = 226 bits (250),  Expect = 6e-58
 Identities = 210/263 (80%), Gaps = 4/263 (2%)
 Strand=Plus/Plus

Query  1     TGCCTTTGCTACCGCCCATGTCCATGGAGAAATATATAAAAGACGTGGGTTGCTGACCTC  60
             ||| ||||| || |||||| | || ||||||||||||| ||| || |||||||| || ||
Sbjct  4353  TGCTTTTGCCACTGCCCATATTCACGGAGAAATATATAGAAGGCGCGGGTTGCTCACATC  4412

Query  61    AGAAGGCAAGGAGATCAAAAACAAAAGCGAAATCTTGGCCCTACTGAAAGCTCTCTTCCT  120
             |||||| || || |||||||| ||   ||| ||||||||||||||||| |||||||||||
Sbjct  4413  AGAAGGAAAAGAAATCAAAAATAAGGACGAGATCTTGGCCCTACTGAAGGCTCTCTTCCT  4472

Query  121   GCCCAAGAGACTCAGTATAATTCACTGCCCCGGGCATCAGAGGGGCAATAGTGCTGAGGC  180
             |||||| ||||| || |||||||| ||||| || ||||||| ||| ||  | || |||||
Sbjct  4473  GCCCAAAAGACTTAGCATAATTCATTGCCCGGGACATCAGAAGGGAAACCGCGCGGAGGC  4532

Query  181   TAGGGGCAACCGAATGGCAGACCAGGCAGCCCGGGAGGCAGCC-CTA-AGAACTGATATA  238
              ||||||||| | ||||| ||||| || ||||| || | |||| ||| ||||    |  |
Sbjct  4533  AAGGGGCAACAGGATGGCCGACCAAGCGGCCCGAGAAGTAGCCACTAGAGAA--ACTCCA  4590

Query  239   GAGACCTCCACCCTTCTCTTAGA  261
             ||||| ||||| |||||  ||||
Sbjct  4591  GAGACTTCCACACTTCTGATAGA  4613


>Z11128.1 Friend murine leukemia virus FB29 complete genome
Length=8323

 Score = 226 bits (250),  Expect = 6e-58
 Identities = 210/263 (80%), Gaps = 4/263 (2%)
 Strand=Plus/Plus

Query  1     TGCCTTTGCTACCGCCCATGTCCATGGAGAAATATATAAAAGACGTGGGTTGCTGACCTC  60
             ||| ||||| || |||||| | || ||||||||||||| ||| || |||||||| || ||
Sbjct  4353  TGCTTTTGCCACTGCCCATATTCACGGAGAAATATATAGAAGGCGCGGGTTGCTCACATC  4412

Query  61    AGAAGGCAAGGAGATCAAAAACAAAAGCGAAATCTTGGCCCTACTGAAAGCTCTCTTCCT  120
             |||||| || || |||||||| ||   ||| ||||||||||||||||| |||||||||||
Sbjct  4413  AGAAGGAAAAGAAATCAAAAATAAGGACGAGATCTTGGCCCTACTGAAGGCTCTCTTCCT  4472

Query  121   GCCCAAGAGACTCAGTATAATTCACTGCCCCGGGCATCAGAGGGGCAATAGTGCTGAGGC  180
             |||||| ||||| || |||||||| ||||| || ||||||| ||| ||  | || |||||
Sbjct  4473  GCCCAAAAGACTTAGCATAATTCATTGCCCGGGACATCAGAAGGGAAACCGCGCGGAGGC  4532

Query  181   TAGGGGCAACCGAATGGCAGACCAGGCAGCCCGGGAGGCAGCC-CTA-AGAACTGATATA  238
              ||||||||| | ||||| ||||| || ||||| || | |||| ||| ||||    |  |
Sbjct  4533  AAGGGGCAACAGGATGGCCGACCAAGCGGCCCGAGAAGTAGCCACTAGAGAA--ACTCCA  4590

Query  239   GAGACCTCCACCCTTCTCTTAGA  261
             ||||| ||||| |||||  ||||
Sbjct  4591  GAGACTTCCACACTTCTGATAGA  4613


>NC_001362.1 Friend murine leukemia virus FB29 complete genome
Length=8323

 Score = 226 bits (250),  Expect = 6e-58
 Identities = 210/263 (80%), Gaps = 4/263 (2%)
 Strand=Plus/Plus

Query  1     TGCCTTTGCTACCGCCCATGTCCATGGAGAAATATATAAAAGACGTGGGTTGCTGACCTC  60
             ||| ||||| || |||||| | || ||||||||||||| ||| || |||||||| || ||
Sbjct  4353  TGCTTTTGCCACTGCCCATATTCACGGAGAAATATATAGAAGGCGCGGGTTGCTCACATC  4412

Query  61    AGAAGGCAAGGAGATCAAAAACAAAAGCGAAATCTTGGCCCTACTGAAAGCTCTCTTCCT  120
             |||||| || || |||||||| ||   ||| ||||||||||||||||| |||||||||||
Sbjct  4413  AGAAGGAAAAGAAATCAAAAATAAGGACGAGATCTTGGCCCTACTGAAGGCTCTCTTCCT  4472

Query  121   GCCCAAGAGACTCAGTATAATTCACTGCCCCGGGCATCAGAGGGGCAATAGTGCTGAGGC  180
             |||||| ||||| || |||||||| ||||| || ||||||| ||| ||  | || |||||
Sbjct  4473  GCCCAAAAGACTTAGCATAATTCATTGCCCGGGACATCAGAAGGGAAACCGCGCGGAGGC  4532

Query  181   TAGGGGCAACCGAATGGCAGACCAGGCAGCCCGGGAGGCAGCC-CTA-AGAACTGATATA  238
              ||||||||| | ||||| ||||| || ||||| || | |||| ||| ||||    |  |
Sbjct  4533  AAGGGGCAACAGGATGGCCGACCAAGCGGCCCGAGAAGTAGCCACTAGAGAA--ACTCCA  4590

Query  239   GAGACCTCCACCCTTCTCTTAGA  261
             ||||| ||||| |||||  ||||
Sbjct  4591  GAGACTTCCACACTTCTGATAGA  4613


>Z11128.1 Friend murine leukemia virus FB29 complete genome
Length=8323

 Score = 226 bits (250),  Expect = 6e-58
 Identities = 210/263 (80%), Gaps = 4/263 (2%)
 Strand=Plus/Plus

Query  1     TGCCTTTGCTACCGCCCATGTCCATGGAGAAATATATAAAAGACGTGGGTTGCTGACCTC  60
             ||| ||||| || |||||| | || ||||||||||||| ||| || |||||||| || ||
Sbjct  4353  TGCTTTTGCCACTGCCCATATTCACGGAGAAATATATAGAAGGCGCGGGTTGCTCACATC  4412

Query  61    AGAAGGCAAGGAGATCAAAAACAAAAGCGAAATCTTGGCCCTACTGAAAGCTCTCTTCCT  120
             |||||| || || |||||||| ||   ||| ||||||||||||||||| |||||||||||
Sbjct  4413  AGAAGGAAAAGAAATCAAAAATAAGGACGAGATCTTGGCCCTACTGAAGGCTCTCTTCCT  4472

Query  121   GCCCAAGAGACTCAGTATAATTCACTGCCCCGGGCATCAGAGGGGCAATAGTGCTGAGGC  180
             |||||| ||||| || |||||||| ||||| || ||||||| ||| ||  | || |||||
Sbjct  4473  GCCCAAAAGACTTAGCATAATTCATTGCCCGGGACATCAGAAGGGAAACCGCGCGGAGGC  4532

Query  181   TAGGGGCAACCGAATGGCAGACCAGGCAGCCCGGGAGGCAGCC-CTA-AGAACTGATATA  238
              ||||||||| | ||||| ||||| || ||||| || | |||| ||| ||||    |  |
Sbjct  4533  AAGGGGCAACAGGATGGCCGACCAAGCGGCCCGAGAAGTAGCCACTAGAGAA--ACTCCA  4590

Query  239   GAGACCTCCACCCTTCTCTTAGA  261
             ||||| ||||| |||||  ||||
Sbjct  4591  GAGACTTCCACACTTCTGATAGA  4613


>NC_022517.1 Baboon endogenous virus strain M7 proviral DNA, complete 
genome
Length=8507

 Score = 105 bits (116),  Expect = 1e-21
 Identities = 122/162 (75%), Gaps = 2/162 (1%)
 Strand=Plus/Plus

Query  1     TGCCTTTGCTACCGCCCATGTCCATGGAGAAATATATAAAAGACGTGGGTTGCTGACCTC  60
             ||||||||| || || |||   ||||||   || ||| ||||| | ||  | || |||||
Sbjct  4713  TGCCTTTGCAACGGCTCATACTCATGGAAGTATCTATGAAAGAAGAGGTCTCCTAACCTC  4772

Query  61    AGAAGGCAAGGAGATCAAAAACAAAAGCGAAATCTTGGCCCTACTGAAAGCTCTCTTCCT  120
             |||||| ||||| ||||| ||||||   |||||  | ||| || | || || || || ||
Sbjct  4773  AGAAGGAAAGGAAATCAAGAACAAAGCTGAAATAATTGCCTTATTAAAGGCCCTTTTTCT  4832

Query  121   GCC-CAAGAGACTCAGTATAATTCACTGCCCCGGGCATCAGA  161
              || ||||| | |   ||||||||||||||||||||||||||
Sbjct  4833  TCCTCAAGA-AGTGGCTATAATTCACTGCCCCGGGCATCAGA  4873


>D10032.1 Baboon endogenous virus strain M7 proviral DNA, complete 
genome
Length=8507

 Score = 105 bits (116),  Expect = 1e-21
 Identities = 122/162 (75%), Gaps = 2/162 (1%)
 Strand=Plus/Plus

Query  1     TGCCTTTGCTACCGCCCATGTCCATGGAGAAATATATAAAAGACGTGGGTTGCTGACCTC  60
             ||||||||| || || |||   ||||||   || ||| ||||| | ||  | || |||||
Sbjct  4713  TGCCTTTGCAACGGCTCATACTCATGGAAGTATCTATGAAAGAAGAGGTCTCCTAACCTC  4772

Query  61    AGAAGGCAAGGAGATCAAAAACAAAAGCGAAATCTTGGCCCTACTGAAAGCTCTCTTCCT  120
             |||||| ||||| ||||| ||||||   |||||  | ||| || | || || || || ||
Sbjct  4773  AGAAGGAAAGGAAATCAAGAACAAAGCTGAAATAATTGCCTTATTAAAGGCCCTTTTTCT  4832

Query  121   GCC-CAAGAGACTCAGTATAATTCACTGCCCCGGGCATCAGA  161
              || ||||| | |   ||||||||||||||||||||||||||
Sbjct  4833  TCCTCAAGA-AGTGGCTATAATTCACTGCCCCGGGCATCAGA  4873


>NC_022517.1 Baboon endogenous virus strain M7 proviral DNA, complete 
genome
Length=8507

 Score = 105 bits (116),  Expect = 1e-21
 Identities = 122/162 (75%), Gaps = 2/162 (1%)
 Strand=Plus/Plus

Query  1     TGCCTTTGCTACCGCCCATGTCCATGGAGAAATATATAAAAGACGTGGGTTGCTGACCTC  60
             ||||||||| || || |||   ||||||   || ||| ||||| | ||  | || |||||
Sbjct  4713  TGCCTTTGCAACGGCTCATACTCATGGAAGTATCTATGAAAGAAGAGGTCTCCTAACCTC  4772

Query  61    AGAAGGCAAGGAGATCAAAAACAAAAGCGAAATCTTGGCCCTACTGAAAGCTCTCTTCCT  120
             |||||| ||||| ||||| ||||||   |||||  | ||| || | || || || || ||
Sbjct  4773  AGAAGGAAAGGAAATCAAGAACAAAGCTGAAATAATTGCCTTATTAAAGGCCCTTTTTCT  4832

Query  121   GCC-CAAGAGACTCAGTATAATTCACTGCCCCGGGCATCAGA  161
              || ||||| | |   ||||||||||||||||||||||||||
Sbjct  4833  TCCTCAAGA-AGTGGCTATAATTCACTGCCCCGGGCATCAGA  4873


>D10032.1 Baboon endogenous virus strain M7 proviral DNA, complete 
genome
Length=8507

 Score = 105 bits (116),  Expect = 1e-21
 Identities = 122/162 (75%), Gaps = 2/162 (1%)
 Strand=Plus/Plus

Query  1     TGCCTTTGCTACCGCCCATGTCCATGGAGAAATATATAAAAGACGTGGGTTGCTGACCTC  60
             ||||||||| || || |||   ||||||   || ||| ||||| | ||  | || |||||
Sbjct  4713  TGCCTTTGCAACGGCTCATACTCATGGAAGTATCTATGAAAGAAGAGGTCTCCTAACCTC  4772

Query  61    AGAAGGCAAGGAGATCAAAAACAAAAGCGAAATCTTGGCCCTACTGAAAGCTCTCTTCCT  120
             |||||| ||||| ||||| ||||||   |||||  | ||| || | || || || || ||
Sbjct  4773  AGAAGGAAAGGAAATCAAGAACAAAGCTGAAATAATTGCCTTATTAAAGGCCCTTTTTCT  4832

Query  121   GCC-CAAGAGACTCAGTATAATTCACTGCCCCGGGCATCAGA  161
              || ||||| | |   ||||||||||||||||||||||||||
Sbjct  4833  TCCTCAAGA-AGTGGCTATAATTCACTGCCCCGGGCATCAGA  4873


>NC_001940.1 Feline leukemia virus, complete genome
Length=8448

 Score = 93.3 bits (102),  Expect = 8e-18
 Identities = 141/201 (70%), Gaps = 0/201 (0%)
 Strand=Plus/Plus

Query  1     TGCCTTTGCTACCGCCCATGTCCATGGAGAAATATATAAAAGACGTGGGTTGCTGACCTC  60
             ||||||||||||  | ||||| || || ||||| || |   | || ||  | || || ||
Sbjct  4542  TGCCTTTGCTACAACTCATGTACACGGGGAAATCTACAGGCGGCGGGGCCTACTAACTTC  4601

Query  61    AGAAGGCAAGGAGATCAAAAACAAAAGCGAAATCTTGGCCCTACTGAAAGCTCTCTTCCT  120
             |||||| || || || ||||| ||||  |||||| | ||||||||  | ||  | ||| |
Sbjct  4602  AGAAGGAAAAGAAATTAAAAATAAAAATGAAATCCTCGCCCTACTAGAGGCGTTATTCTT  4661

Query  121   GCCCAAGAGACTCAGTATAATTCACTGCCCCGGGCATCAGAGGGGCAATAGTGCTGAGGC  180
              ||||| ||||| || || || || ||||| || || || |  ||  ||||| |  ||||
Sbjct  4662  ACCCAAAAGACTGAGCATCATCCATTGCCCGGGACACCAAAAAGGTGATAGTCCCCAGGC  4721

Query  181   TAGGGGCAACCGAATGGCAGA  201
              |  || ||| || | || ||
Sbjct  4722  AAAAGGAAACAGATTAGCTGA  4742


>AF052723.1 Feline leukemia virus strain Rickard subgroup A, complete 
genome
Length=8448

 Score = 93.3 bits (102),  Expect = 8e-18
 Identities = 141/201 (70%), Gaps = 0/201 (0%)
 Strand=Plus/Plus

Query  1     TGCCTTTGCTACCGCCCATGTCCATGGAGAAATATATAAAAGACGTGGGTTGCTGACCTC  60
             ||||||||||||  | ||||| || || ||||| || |   | || ||  | || || ||
Sbjct  4542  TGCCTTTGCTACAACTCATGTACACGGGGAAATCTACAGGCGGCGGGGCCTACTAACTTC  4601

Query  61    AGAAGGCAAGGAGATCAAAAACAAAAGCGAAATCTTGGCCCTACTGAAAGCTCTCTTCCT  120
             |||||| || || || ||||| ||||  |||||| | ||||||||  | ||  | ||| |
Sbjct  4602  AGAAGGAAAAGAAATTAAAAATAAAAATGAAATCCTCGCCCTACTAGAGGCGTTATTCTT  4661

Query  121   GCCCAAGAGACTCAGTATAATTCACTGCCCCGGGCATCAGAGGGGCAATAGTGCTGAGGC  180
              ||||| ||||| || || || || ||||| || || || |  ||  ||||| |  ||||
Sbjct  4662  ACCCAAAAGACTGAGCATCATCCATTGCCCGGGACACCAAAAAGGTGATAGTCCCCAGGC  4721

Query  181   TAGGGGCAACCGAATGGCAGA  201
              |  || ||| || | || ||
Sbjct  4722  AAAAGGAAACAGATTAGCTGA  4742


>NC_009889.1 RD114 retrovirus, complete genome
Length=8406

 Score = 88.7 bits (97),  Expect = 4e-16
 Identities = 116/161 (72%), Gaps = 0/161 (0%)
 Strand=Plus/Plus

Query  1     TGCCTTTGCTACCGCCCATGTCCATGGAGAAATATATAAAAGACGTGGGTTGCTGACCTC  60
             ||||||||| || || |||   |||||    || ||| ||||| | ||  | || |||||
Sbjct  4714  TGCCTTTGCAACGGCTCATACACATGGGAGTATTTATGAAAGAAGGGGCCTACTAACCTC  4773

Query  61    AGAAGGCAAGGAGATCAAAAACAAAAGCGAAATCTTGGCCCTACTGAAAGCTCTCTTCCT  120
             |||||| || || || ||||| |||   |||||| | ||  || | || || || || ||
Sbjct  4774  AGAAGGAAAAGAAATTAAAAATAAAGCTGAAATCATTGCATTATTAAAGGCCCTTTTTCT  4833

Query  121   GCCCAAGAGACTCAGTATAATTCACTGCCCCGGGCATCAGA  161
              |||  |||| |    |||||||| ||||||||||||||||
Sbjct  4834  TCCCCGGAGAGTAGCCATAATTCATTGCCCCGGGCATCAGA  4874


>EU030001.1 RD114 retrovirus isolate SC3C, complete genome
Length=8406

 Score = 88.7 bits (97),  Expect = 4e-16
 Identities = 116/161 (72%), Gaps = 0/161 (0%)
 Strand=Plus/Plus

Query  1     TGCCTTTGCTACCGCCCATGTCCATGGAGAAATATATAAAAGACGTGGGTTGCTGACCTC  60
             ||||||||| || || |||   |||||    || ||| ||||| | ||  | || |||||
Sbjct  4714  TGCCTTTGCAACGGCTCATACACATGGGAGTATTTATGAAAGAAGGGGCCTACTAACCTC  4773

Query  61    AGAAGGCAAGGAGATCAAAAACAAAAGCGAAATCTTGGCCCTACTGAAAGCTCTCTTCCT  120
             |||||| || || || ||||| |||   |||||| | ||  || | || || || || ||
Sbjct  4774  AGAAGGAAAAGAAATTAAAAATAAAGCTGAAATCATTGCATTATTAAAGGCCCTTTTTCT  4833

Query  121   GCCCAAGAGACTCAGTATAATTCACTGCCCCGGGCATCAGA  161
              |||  |||| |    |||||||| ||||||||||||||||
Sbjct  4834  TCCCCGGAGAGTAGCCATAATTCATTGCCCCGGGCATCAGA  4874


>NC_001885.3 Gibbon ape leukemia virus gag, pol, and env genes, 
complete cds
Length=8088

 Score = 86.0 bits (94),  Expect = 1e-15
 Identities = 147/211 (70%), Gaps = 2/211 (1%)
 Strand=Plus/Plus

Query  1     TGCCTTTGCTACCGCCCATGTCCATGGAGAAATATATAAA-AGACGTGGGTTGCTGACCT  59
             ||| ||||| || || ||| | ||||| | |||||||||  ||| | ||| |||| || |
Sbjct  4299  TGCTTTTGCCACTGCTCATATTCATGGGGCAATATATAAGCAGAGG-GGGCTGCTCACTT  4357

Query  60    CAGAAGGCAAGGAGATCAAAAACAAAAGCGAAATCTTGGCCCTACTGAAAGCTCTCTTCC  119
             | |  || || || ||||||||||||   ||||| |||||||| ||  | ||  ||   |
Sbjct  4358  CTGCTGGAAAAGATATCAAAAACAAAGAGGAAATTTTGGCCCTGCTAGAGGCCATCCATC  4417

Query  120   TGCCCAAGAGACTCAGTATAATTCACTGCCCCGGGCATCAGAGGGGCAATAGTGCTGAGG  179
             | || | | |  ||   || || ||||| || || || |||||||| | ||   ||| ||
Sbjct  4418  TCCCTAGGCGGGTCGCCATTATCCACTGTCCTGGCCACCAGAGGGGAAGTAACCCTGTGG  4477

Query  180   CTAGGGGCAACCGAATGGCAGACCAGGCAGC  210
             | |  || ||||| | ||| ||| |||| ||
Sbjct  4478  CCACTGGGAACCGGAGGGCCGACGAGGCTGC  4508


>M26927.1 Gibbon ape leukemia virus gag, pol, and env genes, complete 
cds
Length=8088

 Score = 86.0 bits (94),  Expect = 1e-15
 Identities = 147/211 (70%), Gaps = 2/211 (1%)
 Strand=Plus/Plus

Query  1     TGCCTTTGCTACCGCCCATGTCCATGGAGAAATATATAAA-AGACGTGGGTTGCTGACCT  59
             ||| ||||| || || ||| | ||||| | |||||||||  ||| | ||| |||| || |
Sbjct  4299  TGCTTTTGCCACTGCTCATATTCATGGGGCAATATATAAGCAGAGG-GGGCTGCTCACTT  4357

Query  60    CAGAAGGCAAGGAGATCAAAAACAAAAGCGAAATCTTGGCCCTACTGAAAGCTCTCTTCC  119
             | |  || || || ||||||||||||   ||||| |||||||| ||  | ||  ||   |
Sbjct  4358  CTGCTGGAAAAGATATCAAAAACAAAGAGGAAATTTTGGCCCTGCTAGAGGCCATCCATC  4417

Query  120   TGCCCAAGAGACTCAGTATAATTCACTGCCCCGGGCATCAGAGGGGCAATAGTGCTGAGG  179
             | || | | |  ||   || || ||||| || || || |||||||| | ||   ||| ||
Sbjct  4418  TCCCTAGGCGGGTCGCCATTATCCACTGTCCTGGCCACCAGAGGGGAAGTAACCCTGTGG  4477

Query  180   CTAGGGGCAACCGAATGGCAGACCAGGCAGC  210
             | |  || ||||| | ||| ||| |||| ||
Sbjct  4478  CCACTGGGAACCGGAGGGCCGACGAGGCTGC  4508


>NC_003059.1 Porcine endogenous retrovirus E, complete genome
Length=8072

 Score = 48.2 bits (52),  Expect = 3e-04
 Identities = 68/96 (71%), Gaps = 0/96 (0%)
 Strand=Plus/Plus

Query  1     TGCCTTTGCTACCGCCCATGTCCATGGAGAAATATATAAAAGACGTGGGTTGCTGACCTC  60
             ||||||||| ||    |||||||||||||   ||||||||  | | ||| | || ||  |
Sbjct  4768  TGCCTTTGCAACTTTACATGTCCATGGAGCCTTATATAAAGAAAGAGGGCTCCTCACTGC  4827

Query  61    AGAAGGCAAGGAGATCAAAAACAAAAGCGAAATCTT  96
              ||||| || |  || |||||| |    ||||||||
Sbjct  4828  TGAAGGAAAAGGAATTAAAAACCAGGCTGAAATCTT  4863


>AF356697.1 Porcine endogenous retrovirus class E clone P14.1, 
complete genome
Length=8072

 Score = 48.2 bits (52),  Expect = 3e-04
 Identities = 68/96 (71%), Gaps = 0/96 (0%)
 Strand=Plus/Plus

Query  1     TGCCTTTGCTACCGCCCATGTCCATGGAGAAATATATAAAAGACGTGGGTTGCTGACCTC  60
             ||||||||| ||    |||||||||||||   ||||||||  | | ||| | || ||  |
Sbjct  4768  TGCCTTTGCAACTTTACATGTCCATGGAGCCTTATATAAAGAAAGAGGGCTCCTCACTGC  4827

Query  61    AGAAGGCAAGGAGATCAAAAACAAAAGCGAAATCTT  96
              ||||| || |  || |||||| |    ||||||||
Sbjct  4828  TGAAGGAAAAGGAATTAAAAACCAGGCTGAAATCTT  4863


>NC_003059.1 Porcine endogenous retrovirus E, complete genome
Length=8072

 Score = 48.2 bits (52),  Expect = 3e-04
 Identities = 68/96 (71%), Gaps = 0/96 (0%)
 Strand=Plus/Plus

Query  1     TGCCTTTGCTACCGCCCATGTCCATGGAGAAATATATAAAAGACGTGGGTTGCTGACCTC  60
             ||||||||| ||    |||||||||||||   ||||||||  | | ||| | || ||  |
Sbjct  4768  TGCCTTTGCAACTTTACATGTCCATGGAGCCTTATATAAAGAAAGAGGGCTCCTCACTGC  4827

Query  61    AGAAGGCAAGGAGATCAAAAACAAAAGCGAAATCTT  96
              ||||| || |  || |||||| |    ||||||||
Sbjct  4828  TGAAGGAAAAGGAATTAAAAACCAGGCTGAAATCTT  4863


>AF356697.1 Porcine endogenous retrovirus class E clone P14.1, 
complete genome
Length=8072

 Score = 48.2 bits (52),  Expect = 3e-04
 Identities = 68/96 (71%), Gaps = 0/96 (0%)
 Strand=Plus/Plus

Query  1     TGCCTTTGCTACCGCCCATGTCCATGGAGAAATATATAAAAGACGTGGGTTGCTGACCTC  60
             ||||||||| ||    |||||||||||||   ||||||||  | | ||| | || ||  |
Sbjct  4768  TGCCTTTGCAACTTTACATGTCCATGGAGCCTTATATAAAGAAAGAGGGCTCCTCACTGC  4827

Query  61    AGAAGGCAAGGAGATCAAAAACAAAAGCGAAATCTT  96
              ||||| || |  || |||||| |    ||||||||
Sbjct  4828  TGAAGGAAAAGGAATTAAAAACCAGGCTGAAATCTT  4863


>NC_048703.1 Xanthomonas phage RiverRider, complete genome
Length=76335

 Score = 36.5 bits (39),  Expect = 1.9
 Identities = 24/27 (89%), Gaps = 0/27 (0%)
 Strand=Plus/Plus

Query  43    ACGTGGGTTGCTGACCTCAGAAGGCAA  69
             || |||||||||||||  |||||||||
Sbjct  6034  ACTTGGGTTGCTGACCCAAGAAGGCAA  6060


>MG983743.2 Xanthomonas phage RiverRider, complete genome
Length=76335

 Score = 36.5 bits (39),  Expect = 1.9
 Identities = 24/27 (89%), Gaps = 0/27 (0%)
 Strand=Plus/Plus

Query  43    ACGTGGGTTGCTGACCTCAGAAGGCAA  69
             || |||||||||||||  |||||||||
Sbjct  6034  ACTTGGGTTGCTGACCCAAGAAGGCAA  6060


>NC_005309.1 Canarypox virus, complete genome
Length=359853

 Score = 34.6 bits (37),  Expect = 6.8
 Identities = 20/21 (95%), Gaps = 0/21 (0%)
 Strand=Plus/Plus

Query  72      AGATCAAAAACAAAAGCGAAA  92
               ||||||||||||||||| |||
Sbjct  345064  AGATCAAAAACAAAAGCAAAA  345084


>AY318871.1 Canarypox virus strain ATCC VR-111, complete genome
Length=359853

 Score = 34.6 bits (37),  Expect = 6.8
 Identities = 20/21 (95%), Gaps = 0/21 (0%)
 Strand=Plus/Plus

Query  72      AGATCAAAAACAAAAGCGAAA  92
               ||||||||||||||||| |||
Sbjct  345064  AGATCAAAAACAAAAGCAAAA  345084


>NC_005309.1 Canarypox virus, complete genome
Length=359853

 Score = 34.6 bits (37),  Expect = 6.8
 Identities = 20/21 (95%), Gaps = 0/21 (0%)
 Strand=Plus/Plus

Query  72      AGATCAAAAACAAAAGCGAAA  92
               ||||||||||||||||| |||
Sbjct  345064  AGATCAAAAACAAAAGCAAAA  345084


>AY318871.1 Canarypox virus strain ATCC VR-111, complete genome
Length=359853

 Score = 34.6 bits (37),  Expect = 6.8
 Identities = 20/21 (95%), Gaps = 0/21 (0%)
 Strand=Plus/Plus

Query  72      AGATCAAAAACAAAAGCGAAA  92
               ||||||||||||||||| |||
Sbjct  345064  AGATCAAAAACAAAAGCAAAA  345084


>NC_036594.1 Orpheovirus IHUMI-LCC2 genome assembly, complete 
genome: monopartite
Length=1473573

 Score = 33.7 bits (36),  Expect = 6.8
 Identities = 18/18 (100%), Gaps = 0/18 (0%)
 Strand=Plus/Minus

Query  24      ATGGAGAAATATATAAAA  41
               ||||||||||||||||||
Sbjct  245103  ATGGAGAAATATATAAAA  245086


>LT906555.1 Orpheovirus IHUMI-LCC2 genome assembly, complete genome: 
monopartite
Length=1473573

 Score = 33.7 bits (36),  Expect = 6.8
 Identities = 18/18 (100%), Gaps = 0/18 (0%)
 Strand=Plus/Minus

Query  24      ATGGAGAAATATATAAAA  41
               ||||||||||||||||||
Sbjct  245103  ATGGAGAAATATATAAAA  245086


>NC_040720.1 Ashy storm petrel gyrovirus isolate a12a1_528, complete 
genome
Length=2394

 Score = 33.7 bits (36),  Expect = 6.8
 Identities = 21/23 (91%), Gaps = 0/23 (0%)
 Strand=Plus/Minus

Query  139  AATTCACTGCCCCGGGCATCAGA  161
            ||||||||||||||| | |||||
Sbjct  106  AATTCACTGCCCCGGCCGTCAGA  84


>NC_031947.1 Bat hepacivirus polyprotein (POLY) gene, complete 
cds
Length=9224

 Score = 33.7 bits (36),  Expect = 6.8
 Identities = 21/23 (91%), Gaps = 0/23 (0%)
 Strand=Plus/Minus

Query  157   TCAGAGGGGCAATAGTGCTGAGG  179
             || ||||||||||| ||||||||
Sbjct  5877  TCTGAGGGGCAATAATGCTGAGG  5855


>MH378452.1 Ashy storm petrel gyrovirus isolate a12a1_528, complete 
genome
Length=2394

 Score = 33.7 bits (36),  Expect = 6.8
 Identities = 21/23 (91%), Gaps = 0/23 (0%)
 Strand=Plus/Minus

Query  139  AATTCACTGCCCCGGGCATCAGA  161
            ||||||||||||||| | |||||
Sbjct  106  AATTCACTGCCCCGGCCGTCAGA  84


>KC796090.1 Bat hepacivirus isolate PDB-452 polyprotein gene, 
complete cds
Length=9224

 Score = 33.7 bits (36),  Expect = 6.8
 Identities = 21/23 (91%), Gaps = 0/23 (0%)
 Strand=Plus/Minus

Query  157   TCAGAGGGGCAATAGTGCTGAGG  179
             || ||||||||||| ||||||||
Sbjct  5877  TCTGAGGGGCAATAATGCTGAGG  5855


Lambda      K        H
   0.634    0.408    0.912 

Gapped
Lambda      K        H
   0.625    0.410    0.780 

Effective search space used: 98023272129


Query= TRINITY_DN14_c0_g1_i1 len=373 path=[0:0-372]

Length=373
                                                                      Score        E
Sequences producing significant alignments:                          (Bits)     Value

NC_001702.1 Murine type C retrovirus, complete genome                 86.0       2e-15
X94150.1 Retroviridae complete genome (murine type C retrovirus)      86.0       2e-15
NC_029853.1 Mus musculus mobilized endogenous polytropic provirus...  86.0       2e-15
NC_001702.1 Murine type C retrovirus, complete genome                 86.0       2e-15
NC_001500.1 Spleen focus-forming virus, complete genome               86.0       2e-15
FJ544577.2 Mus musculus mobilized endogenous polytropic provirus ...  86.0       2e-15
X94150.1 Retroviridae complete genome (murine type C retrovirus)      86.0       2e-15
K00021.1 Friend spleen focus-forming virus (proviral), complete g...  86.0       2e-15
NC_007815.2 PreXMRV-1 provirus, complete genome                       81.5       7e-14
FR871849.1 PreXMRV-1 complete proviral genome                         81.5       7e-14
NC_007815.2 PreXMRV-1 provirus, complete genome                       81.5       7e-14
FR871849.1 PreXMRV-1 complete proviral genome                         81.5       7e-14
NC_037666.1 Pandoravirus neocaledonia, complete genome                35.6       2.8  
NC_022098.1 Pandoravirus salinus, complete genome                     35.6       2.8  
NC_001501.1 Moloney murine leukemia virus, complete genome            35.6       2.8  
MG011690.1 Pandoravirus neocaledonia, complete genome                 35.6       2.8  
KC977571.1 Pandoravirus salinus, complete genome                      35.6       2.8  
AF033811.1 Moloney murine leukemia virus, complete genome             35.6       2.8  
NC_001501.1 Moloney murine leukemia virus, complete genome            35.6       2.8  
AF033811.1 Moloney murine leukemia virus, complete genome             35.6       2.8  
NC_048047.1 Caulobacter phage CcrBL9, complete genome                 33.7       9.7  
NC_028105.1 Simian adenovirus 16 strain C-8, complete genome          33.7       9.7  
NC_017940.1 European sheatfish virus, complete genome                 33.7       9.7  
MH588546.1 Caulobacter phage CcrBL9, complete genome                  33.7       9.7  
KP329564.1 Simian adenovirus 16 strain C-8, complete genome           33.7       9.7  
JQ724856.1 European sheatfish virus, complete genome                  33.7       9.7  
NC_039034.1 Common midwife toad ranavirus isolate Pelophylax kl. ...  33.7       9.7  
NC_028461.1 Epizootic haematopoietic necrosis virus, complete genome  33.7       9.7  
NC_028105.1 Simian adenovirus 16 strain C-8, complete genome          33.7       9.7  
NC_017940.1 European sheatfish virus, complete genome                 33.7       9.7  
NC_005946.1 Frog virus 3, complete genome                             33.7       9.7  
JQ231222.1 Common midwife toad virus -E isolate Mesotriton alpest...  33.7       9.7  
KP266743.1 Tortoise ranavirus isolate 1 (882/96), complete genome     33.7       9.7  
KP266741.1 Testudo hermanni ranavirus isolate CH8/96, complete ge...  33.7       9.7  
KF512820.1 Chinese giant salamander iridovirus isolate CGSIV-HN11...  33.7       9.7  
KC865735.1 Andrias davidianus ranavirus isolate 1201, complete ge...  33.7       9.7  
JQ654586.1 Rana grylio iridovirus, complete genome                    33.7       9.7  
EU627010.1 Soft-shelled turtle iridovirus, complete genome            33.7       9.7  
AF389451.1 Tiger frog virus, complete genome                          33.7       9.7  
MG953520.1 Trioceros melleri ranavirus isolate C16002, complete g...  33.7       9.7  
MG953518.1 Terrapene carolina carolina ranavirus isolate TCA16001...  33.7       9.7  
MG791866.1 Rana nigromaculata ranavirus strain MWH421017, complet...  33.7       9.7  
MF187209.1 Rana catesbeiana virus 2 isolate RCV-Z2, complete genome   33.7       9.7  
MF538628.1 Rana esculenta virus isolate REV 282/I02, complete genome  33.7       9.7  
MF538627.1 Pelophylax esculentus virus isolate PEV_DK1, complete ...  33.7       9.7  
KX397571.1 Rana catesbeiana virus isolate RC15027, complete genome    33.7       9.7  
KX574341.1 Pike perch iridovirus isolate SLU14001, complete genome    33.7       9.7  
KP056312.1 Common midwife toad virus-NL isolate Pelophylax kl. es...  33.7       9.7  
FJ433873.1 Epizootic haematopoietic necrosis virus, complete genome   33.7       9.7  
KP329564.1 Simian adenovirus 16 strain C-8, complete genome           33.7       9.7  
JQ724856.1 European sheatfish virus, complete genome                  33.7       9.7  
AY548484.1 Frog virus 3, complete genome                              33.7       9.7  


>NC_001702.1 Murine type C retrovirus, complete genome
Length=8135

 Score = 86.0 bits (94),  Expect = 2e-15
 Identities = 47/47 (100%), Gaps = 0/47 (0%)
 Strand=Plus/Minus

Query  1     GCTTCCAGACCTCTCGTTGTACTGCTTGGAGGGCCTGTAAGTGAGCT  47
             |||||||||||||||||||||||||||||||||||||||||||||||
Sbjct  5552  GCTTCCAGACCTCTCGTTGTACTGCTTGGAGGGCCTGTAAGTGAGCT  5506


>X94150.1 Retroviridae complete genome (murine type C retrovirus)
Length=8135

 Score = 86.0 bits (94),  Expect = 2e-15
 Identities = 47/47 (100%), Gaps = 0/47 (0%)
 Strand=Plus/Minus

Query  1     GCTTCCAGACCTCTCGTTGTACTGCTTGGAGGGCCTGTAAGTGAGCT  47
             |||||||||||||||||||||||||||||||||||||||||||||||
Sbjct  5552  GCTTCCAGACCTCTCGTTGTACTGCTTGGAGGGCCTGTAAGTGAGCT  5506


>NC_029853.1 Mus musculus mobilized endogenous polytropic provirus 
clone 15 truncated gag-pol polyprotein (gag) and envelope 
protein (env) genes, complete cds
Length=8183

 Score = 86.0 bits (94),  Expect = 2e-15
 Identities = 47/47 (100%), Gaps = 0/47 (0%)
 Strand=Plus/Minus

Query  1     GCTTCCAGACCTCTCGTTGTACTGCTTGGAGGGCCTGTAAGTGAGCT  47
             |||||||||||||||||||||||||||||||||||||||||||||||
Sbjct  5425  GCTTCCAGACCTCTCGTTGTACTGCTTGGAGGGCCTGTAAGTGAGCT  5379


>NC_001702.1 Murine type C retrovirus, complete genome
Length=8135

 Score = 86.0 bits (94),  Expect = 2e-15
 Identities = 47/47 (100%), Gaps = 0/47 (0%)
 Strand=Plus/Minus

Query  1     GCTTCCAGACCTCTCGTTGTACTGCTTGGAGGGCCTGTAAGTGAGCT  47
             |||||||||||||||||||||||||||||||||||||||||||||||
Sbjct  5552  GCTTCCAGACCTCTCGTTGTACTGCTTGGAGGGCCTGTAAGTGAGCT  5506


>NC_001500.1 Spleen focus-forming virus, complete genome
Length=6296

 Score = 86.0 bits (94),  Expect = 2e-15
 Identities = 47/47 (100%), Gaps = 0/47 (0%)
 Strand=Plus/Minus

Query  1     GCTTCCAGACCTCTCGTTGTACTGCTTGGAGGGCCTGTAAGTGAGCT  47
             |||||||||||||||||||||||||||||||||||||||||||||||
Sbjct  4167  GCTTCCAGACCTCTCGTTGTACTGCTTGGAGGGCCTGTAAGTGAGCT  4121


>FJ544577.2 Mus musculus mobilized endogenous polytropic provirus 
clone 15 truncated gag-pol polyprotein (gag) and envelope 
protein (env) genes, complete cds
Length=8183

 Score = 86.0 bits (94),  Expect = 2e-15
 Identities = 47/47 (100%), Gaps = 0/47 (0%)
 Strand=Plus/Minus

Query  1     GCTTCCAGACCTCTCGTTGTACTGCTTGGAGGGCCTGTAAGTGAGCT  47
             |||||||||||||||||||||||||||||||||||||||||||||||
Sbjct  5425  GCTTCCAGACCTCTCGTTGTACTGCTTGGAGGGCCTGTAAGTGAGCT  5379


>X94150.1 Retroviridae complete genome (murine type C retrovirus)
Length=8135

 Score = 86.0 bits (94),  Expect = 2e-15
 Identities = 47/47 (100%), Gaps = 0/47 (0%)
 Strand=Plus/Minus

Query  1     GCTTCCAGACCTCTCGTTGTACTGCTTGGAGGGCCTGTAAGTGAGCT  47
             |||||||||||||||||||||||||||||||||||||||||||||||
Sbjct  5552  GCTTCCAGACCTCTCGTTGTACTGCTTGGAGGGCCTGTAAGTGAGCT  5506


>K00021.1 Friend spleen focus-forming virus (proviral), complete 
genome
Length=6296

 Score = 86.0 bits (94),  Expect = 2e-15
 Identities = 47/47 (100%), Gaps = 0/47 (0%)
 Strand=Plus/Minus

Query  1     GCTTCCAGACCTCTCGTTGTACTGCTTGGAGGGCCTGTAAGTGAGCT  47
             |||||||||||||||||||||||||||||||||||||||||||||||
Sbjct  4167  GCTTCCAGACCTCTCGTTGTACTGCTTGGAGGGCCTGTAAGTGAGCT  4121


>NC_007815.2 PreXMRV-1 provirus, complete genome
Length=8197

 Score = 81.5 bits (89),  Expect = 7e-14
 Identities = 46/47 (98%), Gaps = 0/47 (0%)
 Strand=Plus/Minus

Query  1     GCTTCCAGACCTCTCGTTGTACTGCTTGGAGGGCCTGTAAGTGAGCT  47
             |||||||||||||| ||||||||||||||||||||||||||||||||
Sbjct  5534  GCTTCCAGACCTCTTGTTGTACTGCTTGGAGGGCCTGTAAGTGAGCT  5488


>FR871849.1 PreXMRV-1 complete proviral genome
Length=8197

 Score = 81.5 bits (89),  Expect = 7e-14
 Identities = 46/47 (98%), Gaps = 0/47 (0%)
 Strand=Plus/Minus

Query  1     GCTTCCAGACCTCTCGTTGTACTGCTTGGAGGGCCTGTAAGTGAGCT  47
             |||||||||||||| ||||||||||||||||||||||||||||||||
Sbjct  5534  GCTTCCAGACCTCTTGTTGTACTGCTTGGAGGGCCTGTAAGTGAGCT  5488


>NC_007815.2 PreXMRV-1 provirus, complete genome
Length=8197

 Score = 81.5 bits (89),  Expect = 7e-14
 Identities = 46/47 (98%), Gaps = 0/47 (0%)
 Strand=Plus/Minus

Query  1     GCTTCCAGACCTCTCGTTGTACTGCTTGGAGGGCCTGTAAGTGAGCT  47
             |||||||||||||| ||||||||||||||||||||||||||||||||
Sbjct  5534  GCTTCCAGACCTCTTGTTGTACTGCTTGGAGGGCCTGTAAGTGAGCT  5488


>FR871849.1 PreXMRV-1 complete proviral genome
Length=8197

 Score = 81.5 bits (89),  Expect = 7e-14
 Identities = 46/47 (98%), Gaps = 0/47 (0%)
 Strand=Plus/Minus

Query  1     GCTTCCAGACCTCTCGTTGTACTGCTTGGAGGGCCTGTAAGTGAGCT  47
             |||||||||||||| ||||||||||||||||||||||||||||||||
Sbjct  5534  GCTTCCAGACCTCTTGTTGTACTGCTTGGAGGGCCTGTAAGTGAGCT  5488


>NC_037666.1 Pandoravirus neocaledonia, complete genome
Length=2003191

 Score = 35.6 bits (38),  Expect = 2.8
 Identities = 22/24 (92%), Gaps = 0/24 (0%)
 Strand=Plus/Plus

Query  230      GCAGGCGCCGCACCTGTTCCCTGT  253
                ||||||  ||||||||||||||||
Sbjct  1851922  GCAGGCCTCGCACCTGTTCCCTGT  1851945


>NC_022098.1 Pandoravirus salinus, complete genome
Length=2473870

 Score = 35.6 bits (38),  Expect = 2.8
 Identities = 22/24 (92%), Gaps = 0/24 (0%)
 Strand=Plus/Plus

Query  230      GCAGGCGCCGCACCTGTTCCCTGT  253
                ||||||  ||||||||||||||||
Sbjct  1674119  GCAGGCCTCGCACCTGTTCCCTGT  1674142


>NC_001501.1 Moloney murine leukemia virus, complete genome
Length=8332

 Score = 35.6 bits (38),  Expect = 2.8
 Identities = 34/44 (77%), Gaps = 0/44 (0%)
 Strand=Plus/Minus

Query  4     TCCAGACCTCTCGTTGTACTGCTTGGAGGGCCTGTAAGTGAGCT  47
             ||||||| ||  | || |||   | ||| |||||||||||||||
Sbjct  5268  TCCAGACTTCGTGCTGGACTAAGTAGAGAGCCTGTAAGTGAGCT  5225


>MG011690.1 Pandoravirus neocaledonia, complete genome
Length=2003191

 Score = 35.6 bits (38),  Expect = 2.8
 Identities = 22/24 (92%), Gaps = 0/24 (0%)
 Strand=Plus/Plus

Query  230      GCAGGCGCCGCACCTGTTCCCTGT  253
                ||||||  ||||||||||||||||
Sbjct  1851922  GCAGGCCTCGCACCTGTTCCCTGT  1851945


>KC977571.1 Pandoravirus salinus, complete genome
Length=2473870

 Score = 35.6 bits (38),  Expect = 2.8
 Identities = 22/24 (92%), Gaps = 0/24 (0%)
 Strand=Plus/Plus

Query  230      GCAGGCGCCGCACCTGTTCCCTGT  253
                ||||||  ||||||||||||||||
Sbjct  1674119  GCAGGCCTCGCACCTGTTCCCTGT  1674142


>AF033811.1 Moloney murine leukemia virus, complete genome
Length=8332

 Score = 35.6 bits (38),  Expect = 2.8
 Identities = 34/44 (77%), Gaps = 0/44 (0%)
 Strand=Plus/Minus

Query  4     TCCAGACCTCTCGTTGTACTGCTTGGAGGGCCTGTAAGTGAGCT  47
             ||||||| ||  | || |||   | ||| |||||||||||||||
Sbjct  5268  TCCAGACTTCGTGCTGGACTAAGTAGAGAGCCTGTAAGTGAGCT  5225


>NC_001501.1 Moloney murine leukemia virus, complete genome
Length=8332

 Score = 35.6 bits (38),  Expect = 2.8
 Identities = 34/44 (77%), Gaps = 0/44 (0%)
 Strand=Plus/Minus

Query  4     TCCAGACCTCTCGTTGTACTGCTTGGAGGGCCTGTAAGTGAGCT  47
             ||||||| ||  | || |||   | ||| |||||||||||||||
Sbjct  5268  TCCAGACTTCGTGCTGGACTAAGTAGAGAGCCTGTAAGTGAGCT  5225


>AF033811.1 Moloney murine leukemia virus, complete genome
Length=8332

 Score = 35.6 bits (38),  Expect = 2.8
 Identities = 34/44 (77%), Gaps = 0/44 (0%)
 Strand=Plus/Minus

Query  4     TCCAGACCTCTCGTTGTACTGCTTGGAGGGCCTGTAAGTGAGCT  47
             ||||||| ||  | || |||   | ||| |||||||||||||||
Sbjct  5268  TCCAGACTTCGTGCTGGACTAAGTAGAGAGCCTGTAAGTGAGCT  5225


>NC_048047.1 Caulobacter phage CcrBL9, complete genome
Length=322272

 Score = 33.7 bits (36),  Expect = 9.7
 Identities = 21/23 (91%), Gaps = 0/23 (0%)
 Strand=Plus/Plus

Query  226     GCGTGCAGGCGCCGCACCTGTTC  248
               ||||||| |||||||||||| ||
Sbjct  211666  GCGTGCATGCGCCGCACCTGCTC  211688


>NC_028105.1 Simian adenovirus 16 strain C-8, complete genome
Length=35159

 Score = 33.7 bits (36),  Expect = 9.7
 Identities = 21/23 (91%), Gaps = 0/23 (0%)
 Strand=Plus/Minus

Query  125    TCATCTTCCACCACGGGCTGCCC  147
              || || |||||||||||||||||
Sbjct  23748  TCGTCGTCCACCACGGGCTGCCC  23726


>NC_017940.1 European sheatfish virus, complete genome
Length=127732

 Score = 33.7 bits (36),  Expect = 9.7
 Identities = 21/23 (91%), Gaps = 0/23 (0%)
 Strand=Plus/Plus

Query  15     CGTTGTACTGCTTGGAGGGCCTG  37
              ||||||| ||| |||||||||||
Sbjct  42978  CGTTGTAGTGCCTGGAGGGCCTG  43000


>MH588546.1 Caulobacter phage CcrBL9, complete genome
Length=322272

 Score = 33.7 bits (36),  Expect = 9.7
 Identities = 21/23 (91%), Gaps = 0/23 (0%)
 Strand=Plus/Plus

Query  226     GCGTGCAGGCGCCGCACCTGTTC  248
               ||||||| |||||||||||| ||
Sbjct  211666  GCGTGCATGCGCCGCACCTGCTC  211688


>KP329564.1 Simian adenovirus 16 strain C-8, complete genome
Length=35159

 Score = 33.7 bits (36),  Expect = 9.7
 Identities = 21/23 (91%), Gaps = 0/23 (0%)
 Strand=Plus/Minus

Query  125    TCATCTTCCACCACGGGCTGCCC  147
              || || |||||||||||||||||
Sbjct  23748  TCGTCGTCCACCACGGGCTGCCC  23726


>JQ724856.1 European sheatfish virus, complete genome
Length=127732

 Score = 33.7 bits (36),  Expect = 9.7
 Identities = 21/23 (91%), Gaps = 0/23 (0%)
 Strand=Plus/Plus

Query  15     CGTTGTACTGCTTGGAGGGCCTG  37
              ||||||| ||| |||||||||||
Sbjct  42978  CGTTGTAGTGCCTGGAGGGCCTG  43000


>NC_039034.1 Common midwife toad ranavirus isolate Pelophylax 
kl. esculentus/2013/NL, complete genome
Length=107772

 Score = 33.7 bits (36),  Expect = 9.7
 Identities = 21/23 (91%), Gaps = 0/23 (0%)
 Strand=Plus/Plus

Query  15     CGTTGTACTGCTTGGAGGGCCTG  37
              ||||||| ||| |||||||||||
Sbjct  40036  CGTTGTAGTGCCTGGAGGGCCTG  40058


>NC_028461.1 Epizootic haematopoietic necrosis virus, complete 
genome
Length=127011

 Score = 33.7 bits (36),  Expect = 9.7
 Identities = 21/23 (91%), Gaps = 0/23 (0%)
 Strand=Plus/Plus

Query  15     CGTTGTACTGCTTGGAGGGCCTG  37
              ||||||| ||| |||||||||||
Sbjct  43493  CGTTGTAGTGCCTGGAGGGCCTG  43515


>NC_028105.1 Simian adenovirus 16 strain C-8, complete genome
Length=35159

 Score = 33.7 bits (36),  Expect = 9.7
 Identities = 21/23 (91%), Gaps = 0/23 (0%)
 Strand=Plus/Minus

Query  125    TCATCTTCCACCACGGGCTGCCC  147
              || || |||||||||||||||||
Sbjct  23748  TCGTCGTCCACCACGGGCTGCCC  23726


>NC_017940.1 European sheatfish virus, complete genome
Length=127732

 Score = 33.7 bits (36),  Expect = 9.7
 Identities = 21/23 (91%), Gaps = 0/23 (0%)
 Strand=Plus/Plus

Query  15     CGTTGTACTGCTTGGAGGGCCTG  37
              ||||||| ||| |||||||||||
Sbjct  42978  CGTTGTAGTGCCTGGAGGGCCTG  43000


>NC_005946.1 Frog virus 3, complete genome
Length=105903

 Score = 33.7 bits (36),  Expect = 9.7
 Identities = 21/23 (91%), Gaps = 0/23 (0%)
 Strand=Plus/Minus

Query  15     CGTTGTACTGCTTGGAGGGCCTG  37
              ||||||| ||| |||||||||||
Sbjct  79483  CGTTGTAGTGCCTGGAGGGCCTG  79461


>JQ231222.1 Common midwife toad virus -E isolate Mesotriton alpestris/2008/E, 
complete genome
Length=106878

 Score = 33.7 bits (36),  Expect = 9.7
 Identities = 21/23 (91%), Gaps = 0/23 (0%)
 Strand=Plus/Plus

Query  15     CGTTGTACTGCTTGGAGGGCCTG  37
              ||||||| ||| |||||||||||
Sbjct  39562  CGTTGTAGTGCCTGGAGGGCCTG  39584


>KP266743.1 Tortoise ranavirus isolate 1 (882/96), complete genome
Length=103876

 Score = 33.7 bits (36),  Expect = 9.7
 Identities = 21/23 (91%), Gaps = 0/23 (0%)
 Strand=Plus/Plus

Query  15     CGTTGTACTGCTTGGAGGGCCTG  37
              ||||||| ||| |||||||||||
Sbjct  38266  CGTTGTAGTGCCTGGAGGGCCTG  38288


>KP266741.1 Testudo hermanni ranavirus isolate CH8/96, complete 
genome
Length=105811

 Score = 33.7 bits (36),  Expect = 9.7
 Identities = 21/23 (91%), Gaps = 0/23 (0%)
 Strand=Plus/Plus

Query  15     CGTTGTACTGCTTGGAGGGCCTG  37
              ||||||| ||| |||||||||||
Sbjct  39204  CGTTGTAGTGCCTGGAGGGCCTG  39226


>KF512820.1 Chinese giant salamander iridovirus isolate CGSIV-HN1104, 
complete genome
Length=105375

 Score = 33.7 bits (36),  Expect = 9.7
 Identities = 21/23 (91%), Gaps = 0/23 (0%)
 Strand=Plus/Plus

Query  15     CGTTGTACTGCTTGGAGGGCCTG  37
              ||||||| ||| |||||||||||
Sbjct  39611  CGTTGTAGTGCCTGGAGGGCCTG  39633


>KC865735.1 Andrias davidianus ranavirus isolate 1201, complete 
genome
Length=106734

 Score = 33.7 bits (36),  Expect = 9.7
 Identities = 21/23 (91%), Gaps = 0/23 (0%)
 Strand=Plus/Plus

Query  15     CGTTGTACTGCTTGGAGGGCCTG  37
              ||||||| ||| |||||||||||
Sbjct  39783  CGTTGTAGTGCCTGGAGGGCCTG  39805


>JQ654586.1 Rana grylio iridovirus, complete genome
Length=105791

 Score = 33.7 bits (36),  Expect = 9.7
 Identities = 21/23 (91%), Gaps = 0/23 (0%)
 Strand=Plus/Minus

Query  15     CGTTGTACTGCTTGGAGGGCCTG  37
              ||||||| ||| |||||||||||
Sbjct  79395  CGTTGTAGTGCCTGGAGGGCCTG  79373


>EU627010.1 Soft-shelled turtle iridovirus, complete genome
Length=105890

 Score = 33.7 bits (36),  Expect = 9.7
 Identities = 21/23 (91%), Gaps = 0/23 (0%)
 Strand=Plus/Minus

Query  15     CGTTGTACTGCTTGGAGGGCCTG  37
              ||||||| ||| |||||||||||
Sbjct  79257  CGTTGTAGTGCCTGGAGGGCCTG  79235


>AF389451.1 Tiger frog virus, complete genome
Length=105057

 Score = 33.7 bits (36),  Expect = 9.7
 Identities = 21/23 (91%), Gaps = 0/23 (0%)
 Strand=Plus/Minus

Query  15     CGTTGTACTGCTTGGAGGGCCTG  37
              ||||||| ||| |||||||||||
Sbjct  77882  CGTTGTAGTGCCTGGAGGGCCTG  77860


>MG953520.1 Trioceros melleri ranavirus isolate C16002, complete 
genome
Length=105030

 Score = 33.7 bits (36),  Expect = 9.7
 Identities = 21/23 (91%), Gaps = 0/23 (0%)
 Strand=Plus/Minus

Query  15     CGTTGTACTGCTTGGAGGGCCTG  37
              ||||||| ||| |||||||||||
Sbjct  78055  CGTTGTAGTGCCTGGAGGGCCTG  78033


>MG953518.1 Terrapene carolina carolina ranavirus isolate TCA16001, 
complete genome
Length=104894

 Score = 33.7 bits (36),  Expect = 9.7
 Identities = 21/23 (91%), Gaps = 0/23 (0%)
 Strand=Plus/Minus

Query  15     CGTTGTACTGCTTGGAGGGCCTG  37
              ||||||| ||| |||||||||||
Sbjct  78059  CGTTGTAGTGCCTGGAGGGCCTG  78037


>MG791866.1 Rana nigromaculata ranavirus strain MWH421017, complete 
genome
Length=104286

 Score = 33.7 bits (36),  Expect = 9.7
 Identities = 21/23 (91%), Gaps = 0/23 (0%)
 Strand=Plus/Minus

Query  15     CGTTGTACTGCTTGGAGGGCCTG  37
              ||||||| ||| |||||||||||
Sbjct  77713  CGTTGTAGTGCCTGGAGGGCCTG  77691


>MF187209.1 Rana catesbeiana virus 2 isolate RCV-Z2, complete 
genome
Length=104968

 Score = 33.7 bits (36),  Expect = 9.7
 Identities = 21/23 (91%), Gaps = 0/23 (0%)
 Strand=Plus/Minus

Query  15     CGTTGTACTGCTTGGAGGGCCTG  37
              ||||||| ||| |||||||||||
Sbjct  95616  CGTTGTAGTGCCTGGAGGGCCTG  95594


>MF538628.1 Rana esculenta virus isolate REV 282/I02, complete 
genome
Length=107444

 Score = 33.7 bits (36),  Expect = 9.7
 Identities = 21/23 (91%), Gaps = 0/23 (0%)
 Strand=Plus/Plus

Query  15     CGTTGTACTGCTTGGAGGGCCTG  37
              ||||||| ||| |||||||||||
Sbjct  39388  CGTTGTAGTGCCTGGAGGGCCTG  39410


>MF538627.1 Pelophylax esculentus virus isolate PEV_DK1, complete 
genome
Length=107469

 Score = 33.7 bits (36),  Expect = 9.7
 Identities = 21/23 (91%), Gaps = 0/23 (0%)
 Strand=Plus/Plus

Query  15     CGTTGTACTGCTTGGAGGGCCTG  37
              ||||||| ||| |||||||||||
Sbjct  39593  CGTTGTAGTGCCTGGAGGGCCTG  39615


>KX397571.1 Rana catesbeiana virus isolate RC15027, complete genome
Length=106890

 Score = 33.7 bits (36),  Expect = 9.7
 Identities = 21/23 (91%), Gaps = 0/23 (0%)
 Strand=Plus/Plus

Query  15     CGTTGTACTGCTTGGAGGGCCTG  37
              ||||||| ||| |||||||||||
Sbjct  39934  CGTTGTAGTGCCTGGAGGGCCTG  39956


>KX574341.1 Pike perch iridovirus isolate SLU14001, complete genome
Length=108041

 Score = 33.7 bits (36),  Expect = 9.7
 Identities = 21/23 (91%), Gaps = 0/23 (0%)
 Strand=Plus/Plus

Query  15     CGTTGTACTGCTTGGAGGGCCTG  37
              ||||||| ||| |||||||||||
Sbjct  38661  CGTTGTAGTGCCTGGAGGGCCTG  38683


>KP056312.1 Common midwife toad virus-NL isolate Pelophylax kl. 
esculentus/2013/NL, complete genome
Length=107772

 Score = 33.7 bits (36),  Expect = 9.7
 Identities = 21/23 (91%), Gaps = 0/23 (0%)
 Strand=Plus/Plus

Query  15     CGTTGTACTGCTTGGAGGGCCTG  37
              ||||||| ||| |||||||||||
Sbjct  40036  CGTTGTAGTGCCTGGAGGGCCTG  40058


>FJ433873.1 Epizootic haematopoietic necrosis virus, complete 
genome
Length=127011

 Score = 33.7 bits (36),  Expect = 9.7
 Identities = 21/23 (91%), Gaps = 0/23 (0%)
 Strand=Plus/Plus

Query  15     CGTTGTACTGCTTGGAGGGCCTG  37
              ||||||| ||| |||||||||||
Sbjct  43493  CGTTGTAGTGCCTGGAGGGCCTG  43515


>KP329564.1 Simian adenovirus 16 strain C-8, complete genome
Length=35159

 Score = 33.7 bits (36),  Expect = 9.7
 Identities = 21/23 (91%), Gaps = 0/23 (0%)
 Strand=Plus/Minus

Query  125    TCATCTTCCACCACGGGCTGCCC  147
              || || |||||||||||||||||
Sbjct  23748  TCGTCGTCCACCACGGGCTGCCC  23726


>JQ724856.1 European sheatfish virus, complete genome
Length=127732

 Score = 33.7 bits (36),  Expect = 9.7
 Identities = 21/23 (91%), Gaps = 0/23 (0%)
 Strand=Plus/Plus

Query  15     CGTTGTACTGCTTGGAGGGCCTG  37
              ||||||| ||| |||||||||||
Sbjct  42978  CGTTGTAGTGCCTGGAGGGCCTG  43000


>AY548484.1 Frog virus 3, complete genome
Length=105903

 Score = 33.7 bits (36),  Expect = 9.7
 Identities = 21/23 (91%), Gaps = 0/23 (0%)
 Strand=Plus/Minus

Query  15     CGTTGTACTGCTTGGAGGGCCTG  37
              ||||||| ||| |||||||||||
Sbjct  79483  CGTTGTAGTGCCTGGAGGGCCTG  79461


Lambda      K        H
   0.634    0.408    0.912 

Gapped
Lambda      K        H
   0.625    0.410    0.780 

Effective search space used: 139917035736


Query= TRINITY_DN6_c0_g1_i1 len=210 path=[0:0-209]

Length=210
                                                                      Score        E
Sequences producing significant alignments:                          (Bits)     Value

NC_029853.1 Mus musculus mobilized endogenous polytropic provirus...  375        1e-102
FJ544577.2 Mus musculus mobilized endogenous polytropic provirus ...  375        1e-102
NC_001500.1 Spleen focus-forming virus, complete genome               144        4e-33 
K00021.1 Friend spleen focus-forming virus (proviral), complete g...  144        4e-33 
NC_001702.1 Murine type C retrovirus, complete genome                 142        1e-32 
X94150.1 Retroviridae complete genome (murine type C retrovirus)      142        1e-32 
NC_001702.1 Murine type C retrovirus, complete genome                 142        1e-32 
X94150.1 Retroviridae complete genome (murine type C retrovirus)      142        1e-32 
NC_038858.1 FBR murine osteosarcoma, complete proviral sequence i...  138        2e-31 
K02712.2 FBR murine osteosarcoma, complete proviral sequence inte...  138        2e-31 
NC_007815.2 PreXMRV-1 provirus, complete genome                       129        9e-29 
FR871849.1 PreXMRV-1 complete proviral genome                         129        9e-29 
NC_007815.2 PreXMRV-1 provirus, complete genome                       129        9e-29 
FR871849.1 PreXMRV-1 complete proviral genome                         129        9e-29 
NC_001501.1 Moloney murine leukemia virus, complete genome            108        3e-22 
AF033811.1 Moloney murine leukemia virus, complete genome             108        3e-22 
NC_001501.1 Moloney murine leukemia virus, complete genome            108        3e-22 
AF033811.1 Moloney murine leukemia virus, complete genome             108        3e-22 
NC_001499.1 Abelson murine leukemia virus, complete genome            99.6       1e-19 
AF033812.1 Abelson murine leukemia virus, complete genome             99.6       1e-19 
NC_001819.1 Rauscher murine leukemia virus, complete genome           97.8       5e-19 
NC_001362.1 Friend murine leukemia virus FB29 complete genome         93.3       6e-18 
Z11128.1 Friend murine leukemia virus FB29 complete genome            93.3       6e-18 
NC_001362.1 Friend murine leukemia virus FB29 complete genome         93.3       6e-18 
Z11128.1 Friend murine leukemia virus FB29 complete genome            93.3       6e-18 
NC_001502.1 Moloney murine sarcoma virus, complete genome             84.2       3e-15 
AF033813.1 Moloney murine sarcoma virus, complete genome              84.2       3e-15 
NC_001940.1 Feline leukemia virus, complete genome                    36.5       1.5   
AF052723.1 Feline leukemia virus strain Rickard subgroup A, compl...  36.5       1.5   
NC_022517.1 Baboon endogenous virus strain M7 proviral DNA, compl...  34.6       5.1   
D10032.1 Baboon endogenous virus strain M7 proviral DNA, complete...  34.6       5.1   
NC_022517.1 Baboon endogenous virus strain M7 proviral DNA, compl...  34.6       5.1   
NC_009889.1 RD114 retrovirus, complete genome                         34.6       5.1   
D10032.1 Baboon endogenous virus strain M7 proviral DNA, complete...  34.6       5.1   
EU030001.1 RD114 retrovirus isolate SC3C, complete genome             34.6       5.1   
NC_022987.1 Xylella phage Prado, complete genome                      33.7       5.1   
NC_021858.1 Pandoravirus dulcis, complete genome                      33.7       5.1   
KF626667.1 Xylella phage Prado, complete genome                       33.7       5.1   
KC977570.1 Pandoravirus dulcis, complete genome                       33.7       5.1   


>NC_029853.1 Mus musculus mobilized endogenous polytropic provirus 
clone 15 truncated gag-pol polyprotein (gag) and envelope 
protein (env) genes, complete cds
Length=8183

 Score = 375 bits (415),  Expect = 1e-102
 Identities = 209/210 (99%), Gaps = 0/210 (0%)
 Strand=Plus/Minus

Query  1    GCAATGCGCTGGACATCCCCCCAGTGCTGCAAGGTTAAACTCAGAGGGGTAGTTACGGTC  60
            ||||||||||||||||||||||||||||||||||||||||||||||||||||||||||||
Sbjct  685  GCAATGCGCTGGACATCCCCCCAGTGCTGCAAGGTTAAACTCAGAGGGGTAGTTACGGTC  626

Query  61   TGTCCCATGATCTCgaaaacacttaaagacagaagaaaactaacgaagaacaaaagaaca  120
            ||||||||||||||||||||||||||||||||||||||||||||||||||||||||||||
Sbjct  625  TGTCCCATGATCTCGAAAACACTTAAAGACAGAAGAAAACTAACGAAGAACAAAAGAACA  566

Query  121  acaaacaaaTCAGACGCGCGGCGCGGCTTCGGCGTAAAACCGAAAGCAAAAATTCAGACG  180
            ||||||||||||||||||||||||||||||||||||||||||||||||||||||||||||
Sbjct  565  ACAAACAAATCAGACGCGCGGCGCGGCTTCGGCGTAAAACCGAAAGCAAAAATTCAGACG  506

Query  181  GGGGCGGGAAGTGTCTCTGTTTCTCGTCCC  210
            |||||||||||||||||||| |||||||||
Sbjct  505  GGGGCGGGAAGTGTCTCTGTCTCTCGTCCC  476


>FJ544577.2 Mus musculus mobilized endogenous polytropic provirus 
clone 15 truncated gag-pol polyprotein (gag) and envelope 
protein (env) genes, complete cds
Length=8183

 Score = 375 bits (415),  Expect = 1e-102
 Identities = 209/210 (99%), Gaps = 0/210 (0%)
 Strand=Plus/Minus

Query  1    GCAATGCGCTGGACATCCCCCCAGTGCTGCAAGGTTAAACTCAGAGGGGTAGTTACGGTC  60
            ||||||||||||||||||||||||||||||||||||||||||||||||||||||||||||
Sbjct  685  GCAATGCGCTGGACATCCCCCCAGTGCTGCAAGGTTAAACTCAGAGGGGTAGTTACGGTC  626

Query  61   TGTCCCATGATCTCgaaaacacttaaagacagaagaaaactaacgaagaacaaaagaaca  120
            ||||||||||||||||||||||||||||||||||||||||||||||||||||||||||||
Sbjct  625  TGTCCCATGATCTCGAAAACACTTAAAGACAGAAGAAAACTAACGAAGAACAAAAGAACA  566

Query  121  acaaacaaaTCAGACGCGCGGCGCGGCTTCGGCGTAAAACCGAAAGCAAAAATTCAGACG  180
            ||||||||||||||||||||||||||||||||||||||||||||||||||||||||||||
Sbjct  565  ACAAACAAATCAGACGCGCGGCGCGGCTTCGGCGTAAAACCGAAAGCAAAAATTCAGACG  506

Query  181  GGGGCGGGAAGTGTCTCTGTTTCTCGTCCC  210
            |||||||||||||||||||| |||||||||
Sbjct  505  GGGGCGGGAAGTGTCTCTGTCTCTCGTCCC  476


>NC_001500.1 Spleen focus-forming virus, complete genome
Length=6296

 Score = 144 bits (159),  Expect = 4e-33
 Identities = 143/184 (78%), Gaps = 1/184 (1%)
 Strand=Plus/Minus

Query  5     TGCGCTGGACATCCCCCCAGTGCTGCAAGGTTAAACTCAGAGGGGTAGTTACGGTCTGTC  64
             |||||||||||||| ||||||| |  | ||| | |||||||||||| |||||||||||||
Sbjct  1072  TGCGCTGGACATCCTCCCAGTGTTCTAGGGTCAGACTCAGAGGGGTGGTTACGGTCTGTC  1013

Query  65    CCATGATCTCgaaaacacttaaagacagaagaaaactaacgaagaacaaaagaacaacaa  124
             ||||| | |   || |  |  || |||  |   |||  || || ||||||| || |   |
Sbjct  1012  CCATGTTTTTAGAAGCGGTCCAAAACAATAACGAACAGACAAATAACAAAACAATACTGA  953

Query  125   -acaaaTCAGACGCGCGGCGCGGCTTCGGCGTAAAACCGAAAGCAAAAATTCAGACGGGG  183
              ||| |  ||||||||||||||| ||||||| ||||||||||||||||||||||| || |
Sbjct  952   GACAGACAAGACGCGCGGCGCGGTTTCGGCGAAAAACCGAAAGCAAAAATTCAGATGGAG  893

Query  184   GCGG  187
             ||||
Sbjct  892   GCGG  889


>K00021.1 Friend spleen focus-forming virus (proviral), complete 
genome
Length=6296

 Score = 144 bits (159),  Expect = 4e-33
 Identities = 143/184 (78%), Gaps = 1/184 (1%)
 Strand=Plus/Minus

Query  5     TGCGCTGGACATCCCCCCAGTGCTGCAAGGTTAAACTCAGAGGGGTAGTTACGGTCTGTC  64
             |||||||||||||| ||||||| |  | ||| | |||||||||||| |||||||||||||
Sbjct  1072  TGCGCTGGACATCCTCCCAGTGTTCTAGGGTCAGACTCAGAGGGGTGGTTACGGTCTGTC  1013

Query  65    CCATGATCTCgaaaacacttaaagacagaagaaaactaacgaagaacaaaagaacaacaa  124
             ||||| | |   || |  |  || |||  |   |||  || || ||||||| || |   |
Sbjct  1012  CCATGTTTTTAGAAGCGGTCCAAAACAATAACGAACAGACAAATAACAAAACAATACTGA  953

Query  125   -acaaaTCAGACGCGCGGCGCGGCTTCGGCGTAAAACCGAAAGCAAAAATTCAGACGGGG  183
              ||| |  ||||||||||||||| ||||||| ||||||||||||||||||||||| || |
Sbjct  952   GACAGACAAGACGCGCGGCGCGGTTTCGGCGAAAAACCGAAAGCAAAAATTCAGATGGAG  893

Query  184   GCGG  187
             ||||
Sbjct  892   GCGG  889


>NC_001702.1 Murine type C retrovirus, complete genome
Length=8135

 Score = 142 bits (157),  Expect = 1e-32
 Identities = 145/188 (77%), Gaps = 1/188 (1%)
 Strand=Plus/Minus

Query  1    GCAATGCGCTGGACATCCCCCCAGTGCTGCAAGGTTAAACTCAGAGGGGTAGTTACGGTC  60
            || ||||||||||| || |||||||| |  | ||| | |||||||||||| |||||||||
Sbjct  705  GCGATGCGCTGGACGTCTCCCCAGTGTTCTAGGGTCAGACTCAGAGGGGTGGTTACGGTC  646

Query  61   TGTCCCATGATCTCgaaaacacttaaagacagaagaaaactaacgaagaacaaaagaaca  120
            ||||||||  | |   ||||  |  || |||  |   |||  || ||  |||||| ||||
Sbjct  645  TGTCCCATATTTTTAGAAACGGTCCAAAACAATAACGAACAGACAAATGACAAAACAACA  586

Query  121  acaa-acaaaTCAGACGCGCGGCGCGGCTTCGGCGTAAAACCGAAAGCAAAAATTCAGAC  179
               | ||| |  ||||||||||||||| ||||||| ||||||||||||||||||||||| 
Sbjct  585  CTGAGACAGACAAGACGCGCGGCGCGGTTTCGGCGAAAAACCGAAAGCAAAAATTCAGAT  526

Query  180  GGGGGCGG  187
            || |||||
Sbjct  525  GGAGGCGG  518


>X94150.1 Retroviridae complete genome (murine type C retrovirus)
Length=8135

 Score = 142 bits (157),  Expect = 1e-32
 Identities = 145/188 (77%), Gaps = 1/188 (1%)
 Strand=Plus/Minus

Query  1    GCAATGCGCTGGACATCCCCCCAGTGCTGCAAGGTTAAACTCAGAGGGGTAGTTACGGTC  60
            || ||||||||||| || |||||||| |  | ||| | |||||||||||| |||||||||
Sbjct  705  GCGATGCGCTGGACGTCTCCCCAGTGTTCTAGGGTCAGACTCAGAGGGGTGGTTACGGTC  646

Query  61   TGTCCCATGATCTCgaaaacacttaaagacagaagaaaactaacgaagaacaaaagaaca  120
            ||||||||  | |   ||||  |  || |||  |   |||  || ||  |||||| ||||
Sbjct  645  TGTCCCATATTTTTAGAAACGGTCCAAAACAATAACGAACAGACAAATGACAAAACAACA  586

Query  121  acaa-acaaaTCAGACGCGCGGCGCGGCTTCGGCGTAAAACCGAAAGCAAAAATTCAGAC  179
               | ||| |  ||||||||||||||| ||||||| ||||||||||||||||||||||| 
Sbjct  585  CTGAGACAGACAAGACGCGCGGCGCGGTTTCGGCGAAAAACCGAAAGCAAAAATTCAGAT  526

Query  180  GGGGGCGG  187
            || |||||
Sbjct  525  GGAGGCGG  518


>NC_001702.1 Murine type C retrovirus, complete genome
Length=8135

 Score = 142 bits (157),  Expect = 1e-32
 Identities = 145/188 (77%), Gaps = 1/188 (1%)
 Strand=Plus/Minus

Query  1    GCAATGCGCTGGACATCCCCCCAGTGCTGCAAGGTTAAACTCAGAGGGGTAGTTACGGTC  60
            || ||||||||||| || |||||||| |  | ||| | |||||||||||| |||||||||
Sbjct  705  GCGATGCGCTGGACGTCTCCCCAGTGTTCTAGGGTCAGACTCAGAGGGGTGGTTACGGTC  646

Query  61   TGTCCCATGATCTCgaaaacacttaaagacagaagaaaactaacgaagaacaaaagaaca  120
            ||||||||  | |   ||||  |  || |||  |   |||  || ||  |||||| ||||
Sbjct  645  TGTCCCATATTTTTAGAAACGGTCCAAAACAATAACGAACAGACAAATGACAAAACAACA  586

Query  121  acaa-acaaaTCAGACGCGCGGCGCGGCTTCGGCGTAAAACCGAAAGCAAAAATTCAGAC  179
               | ||| |  ||||||||||||||| ||||||| ||||||||||||||||||||||| 
Sbjct  585  CTGAGACAGACAAGACGCGCGGCGCGGTTTCGGCGAAAAACCGAAAGCAAAAATTCAGAT  526

Query  180  GGGGGCGG  187
            || |||||
Sbjct  525  GGAGGCGG  518


>X94150.1 Retroviridae complete genome (murine type C retrovirus)
Length=8135

 Score = 142 bits (157),  Expect = 1e-32
 Identities = 145/188 (77%), Gaps = 1/188 (1%)
 Strand=Plus/Minus

Query  1    GCAATGCGCTGGACATCCCCCCAGTGCTGCAAGGTTAAACTCAGAGGGGTAGTTACGGTC  60
            || ||||||||||| || |||||||| |  | ||| | |||||||||||| |||||||||
Sbjct  705  GCGATGCGCTGGACGTCTCCCCAGTGTTCTAGGGTCAGACTCAGAGGGGTGGTTACGGTC  646

Query  61   TGTCCCATGATCTCgaaaacacttaaagacagaagaaaactaacgaagaacaaaagaaca  120
            ||||||||  | |   ||||  |  || |||  |   |||  || ||  |||||| ||||
Sbjct  645  TGTCCCATATTTTTAGAAACGGTCCAAAACAATAACGAACAGACAAATGACAAAACAACA  586

Query  121  acaa-acaaaTCAGACGCGCGGCGCGGCTTCGGCGTAAAACCGAAAGCAAAAATTCAGAC  179
               | ||| |  ||||||||||||||| ||||||| ||||||||||||||||||||||| 
Sbjct  585  CTGAGACAGACAAGACGCGCGGCGCGGTTTCGGCGAAAAACCGAAAGCAAAAATTCAGAT  526

Query  180  GGGGGCGG  187
            || |||||
Sbjct  525  GGAGGCGG  518


>NC_038858.1 FBR murine osteosarcoma, complete proviral sequence 
integrated in Rattus norvegicus genome
Length=3811

 Score = 138 bits (152),  Expect = 2e-31
 Identities = 150/198 (76%), Gaps = 1/198 (1%)
 Strand=Plus/Minus

Query  1     GCAATGCGCTGGACATCCCCCCAGTGCTGCAAGGTTAAACTCAGAGGGGTAGTTACGGTC  60
             |||||||||||||| || |||||||| |  | ||| | ||||| ||| || |||||||||
Sbjct  1147  GCAATGCGCTGGACGTCTCCCCAGTGTTCTAGGGTCAGACTCAAAGGAGTGGTTACGGTC  1088

Query  61    TGTCCCATGATCTCgaaaacacttaaagacagaagaaaactaacgaagaacaaaagaaca  120
             ||||||||  | |   ||||  |  || |||  |   |||  || ||  |||||| ||||
Sbjct  1087  TGTCCCATATTTTTAGAAACGGTCCAAAACAATAACGAACAGACAAATGACAAAATAACA  1028

Query  121   acaa-acaaaTCAGACGCGCGGCGCGGCTTCGGCGTAAAACCGAAAGCAAAAATTCAGAC  179
                | ||| || ||||||||||||||| ||||||| ||||||||||||||||||||||| 
Sbjct  1027  CTGAGACAGATAAGACGCGCGGCGCGGTTTCGGCGGAAAACCGAAAGCAAAAATTCAGAT  968

Query  180   GGGGGCGGGAAGTGTCTC  197
             || || | | || || ||
Sbjct  967   GGAGGAGAGGAGCGTTTC  950


>K02712.2 FBR murine osteosarcoma, complete proviral sequence 
integrated in Rattus norvegicus genome
Length=3811

 Score = 138 bits (152),  Expect = 2e-31
 Identities = 150/198 (76%), Gaps = 1/198 (1%)
 Strand=Plus/Minus

Query  1     GCAATGCGCTGGACATCCCCCCAGTGCTGCAAGGTTAAACTCAGAGGGGTAGTTACGGTC  60
             |||||||||||||| || |||||||| |  | ||| | ||||| ||| || |||||||||
Sbjct  1147  GCAATGCGCTGGACGTCTCCCCAGTGTTCTAGGGTCAGACTCAAAGGAGTGGTTACGGTC  1088

Query  61    TGTCCCATGATCTCgaaaacacttaaagacagaagaaaactaacgaagaacaaaagaaca  120
             ||||||||  | |   ||||  |  || |||  |   |||  || ||  |||||| ||||
Sbjct  1087  TGTCCCATATTTTTAGAAACGGTCCAAAACAATAACGAACAGACAAATGACAAAATAACA  1028

Query  121   acaa-acaaaTCAGACGCGCGGCGCGGCTTCGGCGTAAAACCGAAAGCAAAAATTCAGAC  179
                | ||| || ||||||||||||||| ||||||| ||||||||||||||||||||||| 
Sbjct  1027  CTGAGACAGATAAGACGCGCGGCGCGGTTTCGGCGGAAAACCGAAAGCAAAAATTCAGAT  968

Query  180   GGGGGCGGGAAGTGTCTC  197
             || || | | || || ||
Sbjct  967   GGAGGAGAGGAGCGTTTC  950


>NC_007815.2 PreXMRV-1 provirus, complete genome
Length=8197

 Score = 129 bits (142),  Expect = 9e-29
 Identities = 142/188 (76%), Gaps = 1/188 (1%)
 Strand=Plus/Minus

Query  1    GCAATGCGCTGGACATCCCCCCAGTGCTGCAAGGTTAAACTCAGAGGGGTAGTTACGGTC  60
            |||||||||||||| || |||||||| |  | ||| | |||||  || || |||||||||
Sbjct  705  GCAATGCGCTGGACGTCTCCCCAGTGTTCAAGGGTCAGACTCAAGGGAGTGGTTACGGTC  646

Query  61   TGTCCCATGATCTCgaaaacacttaaagacagaagaaaactaacgaagaacaaaagaaca  120
            ||||||||  | |   ||||  |  || |||  |   |||  || ||  ||| || ||||
Sbjct  645  TGTCCCATATTTTTAGAAACGGTCCAAAACAACAATGAACAGACAAATGACAGAACAACA  586

Query  121  acaa-acaaaTCAGACGCGCGGCGCGGCTTCGGCGTAAAACCGAAAGCAAAAATTCAGAC  179
               | ||| |  ||||||||||||||| ||||||| ||||||||||||||||||||||| 
Sbjct  585  CTGAGACAGACAAGACGCGCGGCGCGGTTTCGGCGAAAAACCGAAAGCAAAAATTCAGAT  526

Query  180  GGGGGCGG  187
            || |||||
Sbjct  525  GGAGGCGG  518


>FR871849.1 PreXMRV-1 complete proviral genome
Length=8197

 Score = 129 bits (142),  Expect = 9e-29
 Identities = 142/188 (76%), Gaps = 1/188 (1%)
 Strand=Plus/Minus

Query  1    GCAATGCGCTGGACATCCCCCCAGTGCTGCAAGGTTAAACTCAGAGGGGTAGTTACGGTC  60
            |||||||||||||| || |||||||| |  | ||| | |||||  || || |||||||||
Sbjct  705  GCAATGCGCTGGACGTCTCCCCAGTGTTCAAGGGTCAGACTCAAGGGAGTGGTTACGGTC  646

Query  61   TGTCCCATGATCTCgaaaacacttaaagacagaagaaaactaacgaagaacaaaagaaca  120
            ||||||||  | |   ||||  |  || |||  |   |||  || ||  ||| || ||||
Sbjct  645  TGTCCCATATTTTTAGAAACGGTCCAAAACAACAATGAACAGACAAATGACAGAACAACA  586

Query  121  acaa-acaaaTCAGACGCGCGGCGCGGCTTCGGCGTAAAACCGAAAGCAAAAATTCAGAC  179
               | ||| |  ||||||||||||||| ||||||| ||||||||||||||||||||||| 
Sbjct  585  CTGAGACAGACAAGACGCGCGGCGCGGTTTCGGCGAAAAACCGAAAGCAAAAATTCAGAT  526

Query  180  GGGGGCGG  187
            || |||||
Sbjct  525  GGAGGCGG  518


>NC_007815.2 PreXMRV-1 provirus, complete genome
Length=8197

 Score = 129 bits (142),  Expect = 9e-29
 Identities = 142/188 (76%), Gaps = 1/188 (1%)
 Strand=Plus/Minus

Query  1    GCAATGCGCTGGACATCCCCCCAGTGCTGCAAGGTTAAACTCAGAGGGGTAGTTACGGTC  60
            |||||||||||||| || |||||||| |  | ||| | |||||  || || |||||||||
Sbjct  705  GCAATGCGCTGGACGTCTCCCCAGTGTTCAAGGGTCAGACTCAAGGGAGTGGTTACGGTC  646

Query  61   TGTCCCATGATCTCgaaaacacttaaagacagaagaaaactaacgaagaacaaaagaaca  120
            ||||||||  | |   ||||  |  || |||  |   |||  || ||  ||| || ||||
Sbjct  645  TGTCCCATATTTTTAGAAACGGTCCAAAACAACAATGAACAGACAAATGACAGAACAACA  586

Query  121  acaa-acaaaTCAGACGCGCGGCGCGGCTTCGGCGTAAAACCGAAAGCAAAAATTCAGAC  179
               | ||| |  ||||||||||||||| ||||||| ||||||||||||||||||||||| 
Sbjct  585  CTGAGACAGACAAGACGCGCGGCGCGGTTTCGGCGAAAAACCGAAAGCAAAAATTCAGAT  526

Query  180  GGGGGCGG  187
            || |||||
Sbjct  525  GGAGGCGG  518


>FR871849.1 PreXMRV-1 complete proviral genome
Length=8197

 Score = 129 bits (142),  Expect = 9e-29
 Identities = 142/188 (76%), Gaps = 1/188 (1%)
 Strand=Plus/Minus

Query  1    GCAATGCGCTGGACATCCCCCCAGTGCTGCAAGGTTAAACTCAGAGGGGTAGTTACGGTC  60
            |||||||||||||| || |||||||| |  | ||| | |||||  || || |||||||||
Sbjct  705  GCAATGCGCTGGACGTCTCCCCAGTGTTCAAGGGTCAGACTCAAGGGAGTGGTTACGGTC  646

Query  61   TGTCCCATGATCTCgaaaacacttaaagacagaagaaaactaacgaagaacaaaagaaca  120
            ||||||||  | |   ||||  |  || |||  |   |||  || ||  ||| || ||||
Sbjct  645  TGTCCCATATTTTTAGAAACGGTCCAAAACAACAATGAACAGACAAATGACAGAACAACA  586

Query  121  acaa-acaaaTCAGACGCGCGGCGCGGCTTCGGCGTAAAACCGAAAGCAAAAATTCAGAC  179
               | ||| |  ||||||||||||||| ||||||| ||||||||||||||||||||||| 
Sbjct  585  CTGAGACAGACAAGACGCGCGGCGCGGTTTCGGCGAAAAACCGAAAGCAAAAATTCAGAT  526

Query  180  GGGGGCGG  187
            || |||||
Sbjct  525  GGAGGCGG  518


>NC_001501.1 Moloney murine leukemia virus, complete genome
Length=8332

 Score = 108 bits (119),  Expect = 3e-22
 Identities = 156/214 (73%), Gaps = 11/214 (5%)
 Strand=Plus/Minus

Query  1    GCAATGCGCTGGACATCCCCCCAGTGCTGCAAGGTTAAACTCAGAGGGGTAGTTACGGTC  60
            || || |||| ||||||   ||||||    ||||| ||||| |  || || || || |||
Sbjct  424  GCGATCCGCTCGACATCTTTCCAGTGACCTAAGGTCAAACTTAAGGGAGTGGTAACAGTC  365

Query  61   TGTCCCATGATCTC-ga-aaacacttaaagacaga-agaaa---actaacgaagaacaaa  114
            || |||||  |||| || ||| ||  ||| ||||  ||| |   || |||  ||||| | 
Sbjct  364  TGGCCCATATTCTCAGACAAATACAGAAACACAGTCAGACAGAGAC-AACACAGAACGAT  306

Query  115  agaacaacaaacaaaTCAGACGCGCGGCGCGGCTTCGGCGTAAAACCGAAAGCAAAAATT  174
                || || ||||    ||||||||||||||||||||    ||||||||||||||||||
Sbjct  305  GCTGCAGCAGACAA----GACGCGCGGCGCGGCTTCGGTCCCAAACCGAAAGCAAAAATT  250

Query  175  CAGACGGGGGCGGGAAGTGTCTCTGTTTCTCGTC  208
            ||||||| |||||||| ||| |  | ||||||||
Sbjct  249  CAGACGGAGGCGGGAACTGTTTTAGGTTCTCGTC  216


>AF033811.1 Moloney murine leukemia virus, complete genome
Length=8332

 Score = 108 bits (119),  Expect = 3e-22
 Identities = 156/214 (73%), Gaps = 11/214 (5%)
 Strand=Plus/Minus

Query  1    GCAATGCGCTGGACATCCCCCCAGTGCTGCAAGGTTAAACTCAGAGGGGTAGTTACGGTC  60
            || || |||| ||||||   ||||||    ||||| ||||| |  || || || || |||
Sbjct  424  GCGATCCGCTCGACATCTTTCCAGTGACCTAAGGTCAAACTTAAGGGAGTGGTAACAGTC  365

Query  61   TGTCCCATGATCTC-ga-aaacacttaaagacaga-agaaa---actaacgaagaacaaa  114
            || |||||  |||| || ||| ||  ||| ||||  ||| |   || |||  ||||| | 
Sbjct  364  TGGCCCATATTCTCAGACAAATACAGAAACACAGTCAGACAGAGAC-AACACAGAACGAT  306

Query  115  agaacaacaaacaaaTCAGACGCGCGGCGCGGCTTCGGCGTAAAACCGAAAGCAAAAATT  174
                || || ||||    ||||||||||||||||||||    ||||||||||||||||||
Sbjct  305  GCTGCAGCAGACAA----GACGCGCGGCGCGGCTTCGGTCCCAAACCGAAAGCAAAAATT  250

Query  175  CAGACGGGGGCGGGAAGTGTCTCTGTTTCTCGTC  208
            ||||||| |||||||| ||| |  | ||||||||
Sbjct  249  CAGACGGAGGCGGGAACTGTTTTAGGTTCTCGTC  216


>NC_001501.1 Moloney murine leukemia virus, complete genome
Length=8332

 Score = 108 bits (119),  Expect = 3e-22
 Identities = 156/214 (73%), Gaps = 11/214 (5%)
 Strand=Plus/Minus

Query  1    GCAATGCGCTGGACATCCCCCCAGTGCTGCAAGGTTAAACTCAGAGGGGTAGTTACGGTC  60
            || || |||| ||||||   ||||||    ||||| ||||| |  || || || || |||
Sbjct  424  GCGATCCGCTCGACATCTTTCCAGTGACCTAAGGTCAAACTTAAGGGAGTGGTAACAGTC  365

Query  61   TGTCCCATGATCTC-ga-aaacacttaaagacaga-agaaa---actaacgaagaacaaa  114
            || |||||  |||| || ||| ||  ||| ||||  ||| |   || |||  ||||| | 
Sbjct  364  TGGCCCATATTCTCAGACAAATACAGAAACACAGTCAGACAGAGAC-AACACAGAACGAT  306

Query  115  agaacaacaaacaaaTCAGACGCGCGGCGCGGCTTCGGCGTAAAACCGAAAGCAAAAATT  174
                || || ||||    ||||||||||||||||||||    ||||||||||||||||||
Sbjct  305  GCTGCAGCAGACAA----GACGCGCGGCGCGGCTTCGGTCCCAAACCGAAAGCAAAAATT  250

Query  175  CAGACGGGGGCGGGAAGTGTCTCTGTTTCTCGTC  208
            ||||||| |||||||| ||| |  | ||||||||
Sbjct  249  CAGACGGAGGCGGGAACTGTTTTAGGTTCTCGTC  216


>AF033811.1 Moloney murine leukemia virus, complete genome
Length=8332

 Score = 108 bits (119),  Expect = 3e-22
 Identities = 156/214 (73%), Gaps = 11/214 (5%)
 Strand=Plus/Minus

Query  1    GCAATGCGCTGGACATCCCCCCAGTGCTGCAAGGTTAAACTCAGAGGGGTAGTTACGGTC  60
            || || |||| ||||||   ||||||    ||||| ||||| |  || || || || |||
Sbjct  424  GCGATCCGCTCGACATCTTTCCAGTGACCTAAGGTCAAACTTAAGGGAGTGGTAACAGTC  365

Query  61   TGTCCCATGATCTC-ga-aaacacttaaagacaga-agaaa---actaacgaagaacaaa  114
            || |||||  |||| || ||| ||  ||| ||||  ||| |   || |||  ||||| | 
Sbjct  364  TGGCCCATATTCTCAGACAAATACAGAAACACAGTCAGACAGAGAC-AACACAGAACGAT  306

Query  115  agaacaacaaacaaaTCAGACGCGCGGCGCGGCTTCGGCGTAAAACCGAAAGCAAAAATT  174
                || || ||||    ||||||||||||||||||||    ||||||||||||||||||
Sbjct  305  GCTGCAGCAGACAA----GACGCGCGGCGCGGCTTCGGTCCCAAACCGAAAGCAAAAATT  250

Query  175  CAGACGGGGGCGGGAAGTGTCTCTGTTTCTCGTC  208
            ||||||| |||||||| ||| |  | ||||||||
Sbjct  249  CAGACGGAGGCGGGAACTGTTTTAGGTTCTCGTC  216


>NC_001499.1 Abelson murine leukemia virus, complete genome
Length=5894

 Score = 99.6 bits (109),  Expect = 1e-19
 Identities = 154/214 (72%), Gaps = 11/214 (5%)
 Strand=Plus/Minus

Query  1    GCAATGCGCTGGACATCCCCCCAGTGCTGCAAGGTTAAACTCAGAGGGGTAGTTACGGTC  60
            || || |||| ||||||   ||||||    || || ||||| |  || || || || |||
Sbjct  688  GCGATCCGCTCGACATCTTTCCAGTGACCTAAAGTCAAACTTAAGGGAGTGGTAACAGTC  629

Query  61   TGTCCCATGATCTC-gaaaac-acttaaagacaga-agaaa---actaacgaagaacaaa  114
            || |||||  | || || ||| ||  ||| ||||  ||| |   || |||  ||||| | 
Sbjct  628  TGGCCCATATTTTCAGACAACTACAGAAACACAGTCAGACAGAGAC-AACACAGAACGAT  570

Query  115  agaacaacaaacaaaTCAGACGCGCGGCGCGGCTTCGGCGTAAAACCGAAAGCAAAAATT  174
                || || ||||    ||||||||||||||||||||    ||||||||||||||||||
Sbjct  569  GCTGCAGCAGACAA----GACGCGCGGCGCGGCTTCGGTTCCAAACCGAAAGCAAAAATT  514

Query  175  CAGACGGGGGCGGGAAGTGTCTCTGTTTCTCGTC  208
            ||||||| |||||||| ||| |  | ||||||||
Sbjct  513  CAGACGGAGGCGGGAACTGTTTTAGGTTCTCGTC  480


>AF033812.1 Abelson murine leukemia virus, complete genome
Length=5894

 Score = 99.6 bits (109),  Expect = 1e-19
 Identities = 154/214 (72%), Gaps = 11/214 (5%)
 Strand=Plus/Minus

Query  1    GCAATGCGCTGGACATCCCCCCAGTGCTGCAAGGTTAAACTCAGAGGGGTAGTTACGGTC  60
            || || |||| ||||||   ||||||    || || ||||| |  || || || || |||
Sbjct  688  GCGATCCGCTCGACATCTTTCCAGTGACCTAAAGTCAAACTTAAGGGAGTGGTAACAGTC  629

Query  61   TGTCCCATGATCTC-gaaaac-acttaaagacaga-agaaa---actaacgaagaacaaa  114
            || |||||  | || || ||| ||  ||| ||||  ||| |   || |||  ||||| | 
Sbjct  628  TGGCCCATATTTTCAGACAACTACAGAAACACAGTCAGACAGAGAC-AACACAGAACGAT  570

Query  115  agaacaacaaacaaaTCAGACGCGCGGCGCGGCTTCGGCGTAAAACCGAAAGCAAAAATT  174
                || || ||||    ||||||||||||||||||||    ||||||||||||||||||
Sbjct  569  GCTGCAGCAGACAA----GACGCGCGGCGCGGCTTCGGTTCCAAACCGAAAGCAAAAATT  514

Query  175  CAGACGGGGGCGGGAAGTGTCTCTGTTTCTCGTC  208
            ||||||| |||||||| ||| |  | ||||||||
Sbjct  513  CAGACGGAGGCGGGAACTGTTTTAGGTTCTCGTC  480


>NC_001819.1 Rauscher murine leukemia virus, complete genome
Length=8282

 Score = 97.8 bits (107),  Expect = 5e-19
 Identities = 134/184 (73%), Gaps = 9/184 (5%)
 Strand=Plus/Minus

Query  12   GACATCCCCCCAGTGCTGCAAGGTTAAACTCAGAGGGGTAGTTACGGTCTGTCCCATGAT  71
            ||||||   |||||| |  || || ||||| |  ||||| || || ||||| |||||| |
Sbjct  675  GACATCTTTCCAGTGGTCTAAAGTCAAACTTAAGGGGGTGGTAACAGTCTGGCCCATGCT  616

Query  72   CTC-ga-aaacacttaaagacag---aagaaaactaacgaagaacaaaagaacaacaaac  126
             || || ||| ||  ||| ||||   || | |   |||  ||||| |     || || ||
Sbjct  615  TTCAGACAAATACAGAAAAACAGTCAAACAGAGACAACACAGAACGATGCTGCAGCAGAC  556

Query  127  aaaTCAGACGCGCGGCGCGGCTTCGGCGTAAAACCGAAAGCAAAAATTCAGACGGGGGCG  186
            ||    ||| |||||||||||||||||   ||||||||||||||||||||||||||||||
Sbjct  555  AA----GACACGCGGCGCGGCTTCGGCTCCAAACCGAAAGCAAAAATTCAGACGGGGGCG  500

Query  187  GGAA  190
            | ||
Sbjct  499  GAAA  496


>NC_001362.1 Friend murine leukemia virus FB29 complete genome
Length=8323

 Score = 93.3 bits (102),  Expect = 6e-18
 Identities = 133/184 (72%), Gaps = 9/184 (5%)
 Strand=Plus/Minus

Query  12   GACATCCCCCCAGTGCTGCAAGGTTAAACTCAGAGGGGTAGTTACGGTCTGTCCCATGAT  71
            |||||||  |||||| |  || || ||||| |  ||||| || || | ||| |||||| |
Sbjct  675  GACATCCTTCCAGTGGTCTAAAGTCAAACTTAAGGGGGTGGTAACAGCCTGGCCCATGTT  616

Query  72   CTC-ga-aaacacttaaagacag---aagaaaactaacgaagaacaaaagaacaacaaac  126
             || || ||| ||  ||| ||||   || | |   |||  ||||| |     || || ||
Sbjct  615  TTCAGACAAATACAGAAAAACAGTCAAACAGAGACAACACAGAACGATGCTGCAGCAGAC  556

Query  127  aaaTCAGACGCGCGGCGCGGCTTCGGCGTAAAACCGAAAGCAAAAATTCAGACGGGGGCG  186
            ||    ||||||||||||||||||||    |||||||||||||||| |||||||||||||
Sbjct  555  AA----GACGCGCGGCGCGGCTTCGGTTCCAAACCGAAAGCAAAAACTCAGACGGGGGCG  500

Query  187  GGAA  190
            | ||
Sbjct  499  GAAA  496


>Z11128.1 Friend murine leukemia virus FB29 complete genome
Length=8323

 Score = 93.3 bits (102),  Expect = 6e-18
 Identities = 133/184 (72%), Gaps = 9/184 (5%)
 Strand=Plus/Minus

Query  12   GACATCCCCCCAGTGCTGCAAGGTTAAACTCAGAGGGGTAGTTACGGTCTGTCCCATGAT  71
            |||||||  |||||| |  || || ||||| |  ||||| || || | ||| |||||| |
Sbjct  675  GACATCCTTCCAGTGGTCTAAAGTCAAACTTAAGGGGGTGGTAACAGCCTGGCCCATGTT  616

Query  72   CTC-ga-aaacacttaaagacag---aagaaaactaacgaagaacaaaagaacaacaaac  126
             || || ||| ||  ||| ||||   || | |   |||  ||||| |     || || ||
Sbjct  615  TTCAGACAAATACAGAAAAACAGTCAAACAGAGACAACACAGAACGATGCTGCAGCAGAC  556

Query  127  aaaTCAGACGCGCGGCGCGGCTTCGGCGTAAAACCGAAAGCAAAAATTCAGACGGGGGCG  186
            ||    ||||||||||||||||||||    |||||||||||||||| |||||||||||||
Sbjct  555  AA----GACGCGCGGCGCGGCTTCGGTTCCAAACCGAAAGCAAAAACTCAGACGGGGGCG  500

Query  187  GGAA  190
            | ||
Sbjct  499  GAAA  496


>NC_001362.1 Friend murine leukemia virus FB29 complete genome
Length=8323

 Score = 93.3 bits (102),  Expect = 6e-18
 Identities = 133/184 (72%), Gaps = 9/184 (5%)
 Strand=Plus/Minus

Query  12   GACATCCCCCCAGTGCTGCAAGGTTAAACTCAGAGGGGTAGTTACGGTCTGTCCCATGAT  71
            |||||||  |||||| |  || || ||||| |  ||||| || || | ||| |||||| |
Sbjct  675  GACATCCTTCCAGTGGTCTAAAGTCAAACTTAAGGGGGTGGTAACAGCCTGGCCCATGTT  616

Query  72   CTC-ga-aaacacttaaagacag---aagaaaactaacgaagaacaaaagaacaacaaac  126
             || || ||| ||  ||| ||||   || | |   |||  ||||| |     || || ||
Sbjct  615  TTCAGACAAATACAGAAAAACAGTCAAACAGAGACAACACAGAACGATGCTGCAGCAGAC  556

Query  127  aaaTCAGACGCGCGGCGCGGCTTCGGCGTAAAACCGAAAGCAAAAATTCAGACGGGGGCG  186
            ||    ||||||||||||||||||||    |||||||||||||||| |||||||||||||
Sbjct  555  AA----GACGCGCGGCGCGGCTTCGGTTCCAAACCGAAAGCAAAAACTCAGACGGGGGCG  500

Query  187  GGAA  190
            | ||
Sbjct  499  GAAA  496


>Z11128.1 Friend murine leukemia virus FB29 complete genome
Length=8323

 Score = 93.3 bits (102),  Expect = 6e-18
 Identities = 133/184 (72%), Gaps = 9/184 (5%)
 Strand=Plus/Minus

Query  12   GACATCCCCCCAGTGCTGCAAGGTTAAACTCAGAGGGGTAGTTACGGTCTGTCCCATGAT  71
            |||||||  |||||| |  || || ||||| |  ||||| || || | ||| |||||| |
Sbjct  675  GACATCCTTCCAGTGGTCTAAAGTCAAACTTAAGGGGGTGGTAACAGCCTGGCCCATGTT  616

Query  72   CTC-ga-aaacacttaaagacag---aagaaaactaacgaagaacaaaagaacaacaaac  126
             || || ||| ||  ||| ||||   || | |   |||  ||||| |     || || ||
Sbjct  615  TTCAGACAAATACAGAAAAACAGTCAAACAGAGACAACACAGAACGATGCTGCAGCAGAC  556

Query  127  aaaTCAGACGCGCGGCGCGGCTTCGGCGTAAAACCGAAAGCAAAAATTCAGACGGGGGCG  186
            ||    ||||||||||||||||||||    |||||||||||||||| |||||||||||||
Sbjct  555  AA----GACGCGCGGCGCGGCTTCGGTTCCAAACCGAAAGCAAAAACTCAGACGGGGGCG  500

Query  187  GGAA  190
            | ||
Sbjct  499  GAAA  496


>NC_001502.1 Moloney murine sarcoma virus, complete genome
Length=5833

 Score = 84.2 bits (92),  Expect = 3e-15
 Identities = 147/208 (71%), Gaps = 16/208 (8%)
 Strand=Plus/Minus

Query  7    CGCTGGACATCCCCCCAGTGCTGCAAGGTTAAACTCAGAGGGGTAGTTACGGTCTGTCCC  66
            |||| ||||||   |||||| |  ||||| ||||| |  || || || || ||||| |||
Sbjct  618  CGCTCGACATCTTTCCAGTGATCTAAGGTCAAACTTAAGGGAGTGGTAACAGTCTGGCCC  559

Query  67   ATGATCTC-ga-aaacacttaaagacaga-agaaa---actaacgaagaacaaaagaaca  120
            ||  | || || ||| ||  ||| ||||  ||| |   || |||  ||||| |     ||
Sbjct  558  ATATTTTCAGACAAATACAGAAACACAGTCAGACAGAGAC-AACACAGAACGATGCTGCA  500

Query  121  acaaacaaaTCAGACGCGCGGCGCGGCTTCGGCGTAAAACCGAAAGCAAAAATTCAGACG  180
             || ||||    ||||||||||     |||||    ||||||||||||||||||||||||
Sbjct  499  GCAGACAA----GACGCGCGGC-----TTCGGTTCCAAACCGAAAGCAAAAATTCAGACG  449

Query  181  GGGGCGGGAAGTGTCTCTGTTTCTCGTC  208
            | |||||||| ||| |  | ||||||||
Sbjct  448  GAGGCGGGAACTGTTTTAGGTTCTCGTC  421


>AF033813.1 Moloney murine sarcoma virus, complete genome
Length=5833

 Score = 84.2 bits (92),  Expect = 3e-15
 Identities = 147/208 (71%), Gaps = 16/208 (8%)
 Strand=Plus/Minus

Query  7    CGCTGGACATCCCCCCAGTGCTGCAAGGTTAAACTCAGAGGGGTAGTTACGGTCTGTCCC  66
            |||| ||||||   |||||| |  ||||| ||||| |  || || || || ||||| |||
Sbjct  618  CGCTCGACATCTTTCCAGTGATCTAAGGTCAAACTTAAGGGAGTGGTAACAGTCTGGCCC  559

Query  67   ATGATCTC-ga-aaacacttaaagacaga-agaaa---actaacgaagaacaaaagaaca  120
            ||  | || || ||| ||  ||| ||||  ||| |   || |||  ||||| |     ||
Sbjct  558  ATATTTTCAGACAAATACAGAAACACAGTCAGACAGAGAC-AACACAGAACGATGCTGCA  500

Query  121  acaaacaaaTCAGACGCGCGGCGCGGCTTCGGCGTAAAACCGAAAGCAAAAATTCAGACG  180
             || ||||    ||||||||||     |||||    ||||||||||||||||||||||||
Sbjct  499  GCAGACAA----GACGCGCGGC-----TTCGGTTCCAAACCGAAAGCAAAAATTCAGACG  449

Query  181  GGGGCGGGAAGTGTCTCTGTTTCTCGTC  208
            | |||||||| ||| |  | ||||||||
Sbjct  448  GAGGCGGGAACTGTTTTAGGTTCTCGTC  421


>NC_001940.1 Feline leukemia virus, complete genome
Length=8448

 Score = 36.5 bits (39),  Expect = 1.5
 Identities = 36/47 (77%), Gaps = 0/47 (0%)
 Strand=Plus/Minus

Query  132  AGACGCGCGGCGCGGCTTCGGCGTAAAACCGAAAGCAAAAATTCAGA  178
            ||||| || ||||||||||||    |||||||||   |||  |||||
Sbjct  839  AGACGTGCCGCGCGGCTTCGGTACCAAACCGAAAATGAAACCTCAGA  793


>AF052723.1 Feline leukemia virus strain Rickard subgroup A, complete 
genome
Length=8448

 Score = 36.5 bits (39),  Expect = 1.5
 Identities = 36/47 (77%), Gaps = 0/47 (0%)
 Strand=Plus/Minus

Query  132  AGACGCGCGGCGCGGCTTCGGCGTAAAACCGAAAGCAAAAATTCAGA  178
            ||||| || ||||||||||||    |||||||||   |||  |||||
Sbjct  839  AGACGTGCCGCGCGGCTTCGGTACCAAACCGAAAATGAAACCTCAGA  793


>NC_022517.1 Baboon endogenous virus strain M7 proviral DNA, complete 
genome
Length=8507

 Score = 34.6 bits (37),  Expect = 5.1
 Identities = 35/46 (76%), Gaps = 0/46 (0%)
 Strand=Plus/Minus

Query  23    AGTGCTGCAAGGTTAAACTCAGAGGGGTAGTTACGGTCTGTCCCAT  68
             |||||  ||| || |||   ||||| || ||||  |||||||||||
Sbjct  1030  AGTGCGTCAAAGTCAAAGATAGAGGAGTTGTTAGCGTCTGTCCCAT  985


>D10032.1 Baboon endogenous virus strain M7 proviral DNA, complete 
genome
Length=8507

 Score = 34.6 bits (37),  Expect = 5.1
 Identities = 35/46 (76%), Gaps = 0/46 (0%)
 Strand=Plus/Minus

Query  23    AGTGCTGCAAGGTTAAACTCAGAGGGGTAGTTACGGTCTGTCCCAT  68
             |||||  ||| || |||   ||||| || ||||  |||||||||||
Sbjct  1030  AGTGCGTCAAAGTCAAAGATAGAGGAGTTGTTAGCGTCTGTCCCAT  985


>NC_022517.1 Baboon endogenous virus strain M7 proviral DNA, complete 
genome
Length=8507

 Score = 34.6 bits (37),  Expect = 5.1
 Identities = 35/46 (76%), Gaps = 0/46 (0%)
 Strand=Plus/Minus

Query  23    AGTGCTGCAAGGTTAAACTCAGAGGGGTAGTTACGGTCTGTCCCAT  68
             |||||  ||| || |||   ||||| || ||||  |||||||||||
Sbjct  1030  AGTGCGTCAAAGTCAAAGATAGAGGAGTTGTTAGCGTCTGTCCCAT  985


>NC_009889.1 RD114 retrovirus, complete genome
Length=8406

 Score = 34.6 bits (37),  Expect = 5.1
 Identities = 29/36 (81%), Gaps = 0/36 (0%)
 Strand=Plus/Minus

Query  34   GTTAAACTCAGAGGGGTAGTTACGGTCTGTCCCATG  69
            || ||| | ||||| ||||| |  ||||||||||||
Sbjct  981  GTCAAAGTTAGAGGAGTAGTCAATGTCTGTCCCATG  946


>D10032.1 Baboon endogenous virus strain M7 proviral DNA, complete 
genome
Length=8507

 Score = 34.6 bits (37),  Expect = 5.1
 Identities = 35/46 (76%), Gaps = 0/46 (0%)
 Strand=Plus/Minus

Query  23    AGTGCTGCAAGGTTAAACTCAGAGGGGTAGTTACGGTCTGTCCCAT  68
             |||||  ||| || |||   ||||| || ||||  |||||||||||
Sbjct  1030  AGTGCGTCAAAGTCAAAGATAGAGGAGTTGTTAGCGTCTGTCCCAT  985


>EU030001.1 RD114 retrovirus isolate SC3C, complete genome
Length=8406

 Score = 34.6 bits (37),  Expect = 5.1
 Identities = 29/36 (81%), Gaps = 0/36 (0%)
 Strand=Plus/Minus

Query  34   GTTAAACTCAGAGGGGTAGTTACGGTCTGTCCCATG  69
            || ||| | ||||| ||||| |  ||||||||||||
Sbjct  981  GTCAAAGTTAGAGGAGTAGTCAATGTCTGTCCCATG  946


>NC_022987.1 Xylella phage Prado, complete genome
Length=43940

 Score = 33.7 bits (36),  Expect = 5.1
 Identities = 18/18 (100%), Gaps = 0/18 (0%)
 Strand=Plus/Minus

Query  138    GCGGCGCGGCTTCGGCGT  155
              ||||||||||||||||||
Sbjct  12732  GCGGCGCGGCTTCGGCGT  12715


>NC_021858.1 Pandoravirus dulcis, complete genome
Length=1908524

 Score = 33.7 bits (36),  Expect = 5.1
 Identities = 21/23 (91%), Gaps = 0/23 (0%)
 Strand=Plus/Plus

Query  132     AGACGCGCGGCGCGGCTTCGGCG  154
               || ||||||||||||| ||||||
Sbjct  781878  AGCCGCGCGGCGCGGCCTCGGCG  781900


>KF626667.1 Xylella phage Prado, complete genome
Length=43940

 Score = 33.7 bits (36),  Expect = 5.1
 Identities = 18/18 (100%), Gaps = 0/18 (0%)
 Strand=Plus/Minus

Query  138    GCGGCGCGGCTTCGGCGT  155
              ||||||||||||||||||
Sbjct  12732  GCGGCGCGGCTTCGGCGT  12715


>KC977570.1 Pandoravirus dulcis, complete genome
Length=1908524

 Score = 33.7 bits (36),  Expect = 5.1
 Identities = 21/23 (91%), Gaps = 0/23 (0%)
 Strand=Plus/Plus

Query  132     AGACGCGCGGCGCGGCTTCGGCG  154
               || ||||||||||||| ||||||
Sbjct  781878  AGCCGCGCGGCGCGGCCTCGGCG  781900


Lambda      K        H
   0.634    0.408    0.912 

Gapped
Lambda      K        H
   0.625    0.410    0.780 

Effective search space used: 74028578624


Query= TRINITY_DN7_c0_g1_i1 len=302 path=[0:0-75 2:76-133 3:134-301]

Length=302
                                                                      Score        E
Sequences producing significant alignments:                          (Bits)     Value

NC_029853.1 Mus musculus mobilized endogenous polytropic provirus...  541        2e-152
FJ544577.2 Mus musculus mobilized endogenous polytropic provirus ...  541        2e-152
NC_007815.2 PreXMRV-1 provirus, complete genome                       388        3e-106
FR871849.1 PreXMRV-1 complete proviral genome                         388        3e-106
NC_007815.2 PreXMRV-1 provirus, complete genome                       388        3e-106
FR871849.1 PreXMRV-1 complete proviral genome                         388        3e-106
NC_001702.1 Murine type C retrovirus, complete genome                 376        6e-103
X94150.1 Retroviridae complete genome (murine type C retrovirus)      376        6e-103
NC_001702.1 Murine type C retrovirus, complete genome                 376        6e-103
X94150.1 Retroviridae complete genome (murine type C retrovirus)      376        6e-103
NC_001501.1 Moloney murine leukemia virus, complete genome            352        2e-95 
AF033811.1 Moloney murine leukemia virus, complete genome             352        2e-95 
NC_001501.1 Moloney murine leukemia virus, complete genome            352        2e-95 
AF033811.1 Moloney murine leukemia virus, complete genome             352        2e-95 
NC_001362.1 Friend murine leukemia virus FB29 complete genome         347        3e-94 
Z11128.1 Friend murine leukemia virus FB29 complete genome            347        3e-94 
NC_001362.1 Friend murine leukemia virus FB29 complete genome         347        3e-94 
Z11128.1 Friend murine leukemia virus FB29 complete genome            347        3e-94 
NC_001502.1 Moloney murine sarcoma virus, complete genome             343        1e-92 
AF033813.1 Moloney murine sarcoma virus, complete genome              343        1e-92 
NC_001819.1 Rauscher murine leukemia virus, complete genome           334        6e-90 
NC_001500.1 Spleen focus-forming virus, complete genome               334        6e-90 
K00021.1 Friend spleen focus-forming virus (proviral), complete g...  334        6e-90 
NC_001940.1 Feline leukemia virus, complete genome                    168        5e-40 
AF052723.1 Feline leukemia virus strain Rickard subgroup A, compl...  168        5e-40 
NC_022517.1 Baboon endogenous virus strain M7 proviral DNA, compl...  141        7e-32 
D10032.1 Baboon endogenous virus strain M7 proviral DNA, complete...  141        7e-32 
NC_022517.1 Baboon endogenous virus strain M7 proviral DNA, compl...  141        7e-32 
D10032.1 Baboon endogenous virus strain M7 proviral DNA, complete...  141        7e-32 
NC_001885.3 Gibbon ape leukemia virus gag, pol, and env genes, co...  36.5       2.2   
Y15173.1 Human papillomavirus type 75 E6, E7, E1, E2, E4, L2, and...  36.5       2.2   
M26927.1 Gibbon ape leukemia virus gag, pol, and env genes, compl...  36.5       2.2   
NC_037667.1 Pandoravirus quercus, complete genome                     33.7       7.7   
MG011689.1 Pandoravirus quercus, complete genome                      33.7       7.7   


>NC_029853.1 Mus musculus mobilized endogenous polytropic provirus 
clone 15 truncated gag-pol polyprotein (gag) and envelope 
protein (env) genes, complete cds
Length=8183

 Score = 541 bits (599),  Expect = 2e-152
 Identities = 301/302 (99%), Gaps = 0/302 (0%)
 Strand=Plus/Plus

Query  1     CCCATGCAGTAGAGGCACTAGTCAAGCAACCCCCTGACCGCTGGCTATCCAACGCCCGCA  60
             ||||||||||||||||||||||||||||||||||||||||||||||||||||||||||||
Sbjct  3797  CCCATGCAGTAGAGGCACTAGTCAAGCAACCCCCTGACCGCTGGCTATCCAACGCCCGCA  3856

Query  61    TGACCCACTATCAGGCGATGCTCCTAGATACGGACCGGGTCCAGTTCGGACCGGTGGTAG  120
             ||||||||||||||||||||||||||||||||||||||||||||||||||||||||||||
Sbjct  3857  TGACCCACTATCAGGCGATGCTCCTAGATACGGACCGGGTCCAGTTCGGACCGGTGGTAG  3916

Query  121   CCCTAAACCCGGCTACGTTGCTCCCCCTACCGGGGAAAGAGCCTCACCATGACTGCCTCG  180
             |||||||||||||||||||||||||||||||||||||||||||||| |||||||||||||
Sbjct  3917  CCCTAAACCCGGCTACGTTGCTCCCCCTACCGGGGAAAGAGCCTCATCATGACTGCCTCG  3976

Query  181   AGATCTTGGCCGAGACACACGGAACCAGACCAGACCTCACGGACCAGCCCCTCCCAGACG  240
             ||||||||||||||||||||||||||||||||||||||||||||||||||||||||||||
Sbjct  3977  AGATCTTGGCCGAGACACACGGAACCAGACCAGACCTCACGGACCAGCCCCTCCCAGACG  4036

Query  241   CCGACCACACCTGGTATACAGATGGAAGCAGCTTCCTGCAAGAGGGACAACGTAGGGCTG  300
             ||||||||||||||||||||||||||||||||||||||||||||||||||||||||||||
Sbjct  4037  CCGACCACACCTGGTATACAGATGGAAGCAGCTTCCTGCAAGAGGGACAACGTAGGGCTG  4096

Query  301   GA  302
             ||
Sbjct  4097  GA  4098


>FJ544577.2 Mus musculus mobilized endogenous polytropic provirus 
clone 15 truncated gag-pol polyprotein (gag) and envelope 
protein (env) genes, complete cds
Length=8183

 Score = 541 bits (599),  Expect = 2e-152
 Identities = 301/302 (99%), Gaps = 0/302 (0%)
 Strand=Plus/Plus

Query  1     CCCATGCAGTAGAGGCACTAGTCAAGCAACCCCCTGACCGCTGGCTATCCAACGCCCGCA  60
             ||||||||||||||||||||||||||||||||||||||||||||||||||||||||||||
Sbjct  3797  CCCATGCAGTAGAGGCACTAGTCAAGCAACCCCCTGACCGCTGGCTATCCAACGCCCGCA  3856

Query  61    TGACCCACTATCAGGCGATGCTCCTAGATACGGACCGGGTCCAGTTCGGACCGGTGGTAG  120
             ||||||||||||||||||||||||||||||||||||||||||||||||||||||||||||
Sbjct  3857  TGACCCACTATCAGGCGATGCTCCTAGATACGGACCGGGTCCAGTTCGGACCGGTGGTAG  3916

Query  121   CCCTAAACCCGGCTACGTTGCTCCCCCTACCGGGGAAAGAGCCTCACCATGACTGCCTCG  180
             |||||||||||||||||||||||||||||||||||||||||||||| |||||||||||||
Sbjct  3917  CCCTAAACCCGGCTACGTTGCTCCCCCTACCGGGGAAAGAGCCTCATCATGACTGCCTCG  3976

Query  181   AGATCTTGGCCGAGACACACGGAACCAGACCAGACCTCACGGACCAGCCCCTCCCAGACG  240
             ||||||||||||||||||||||||||||||||||||||||||||||||||||||||||||
Sbjct  3977  AGATCTTGGCCGAGACACACGGAACCAGACCAGACCTCACGGACCAGCCCCTCCCAGACG  4036

Query  241   CCGACCACACCTGGTATACAGATGGAAGCAGCTTCCTGCAAGAGGGACAACGTAGGGCTG  300
             ||||||||||||||||||||||||||||||||||||||||||||||||||||||||||||
Sbjct  4037  CCGACCACACCTGGTATACAGATGGAAGCAGCTTCCTGCAAGAGGGACAACGTAGGGCTG  4096

Query  301   GA  302
             ||
Sbjct  4097  GA  4098


>NC_007815.2 PreXMRV-1 provirus, complete genome
Length=8197

 Score = 388 bits (429),  Expect = 3e-106
 Identities = 267/302 (88%), Gaps = 0/302 (0%)
 Strand=Plus/Plus

Query  1     CCCATGCAGTAGAGGCACTAGTCAAGCAACCCCCTGACCGCTGGCTATCCAACGCCCGCA  60
             ||||||| ||||| ||||| ||||| |||||||||||||| ||||||||||| |||||||
Sbjct  3906  CCCATGCGGTAGAAGCACTGGTCAAACAACCCCCTGACCGTTGGCTATCCAATGCCCGCA  3965

Query  61    TGACCCACTATCAGGCGATGCTCCTAGATACGGACCGGGTCCAGTTCGGACCGGTGGTAG  120
             |||||||||||||||| |||||||| ||||| |||||||| ||||||||||||||||| |
Sbjct  3966  TGACCCACTATCAGGCAATGCTCCTGGATACAGACCGGGTTCAGTTCGGACCGGTGGTGG  4025

Query  121   CCCTAAACCCGGCTACGTTGCTCCCCCTACCGGGGAAAGAGCCTCACCATGACTGCCTCG  180
             |||| |||||||| ||  |||||||||||||||  || ||  | | ||||||||||||||
Sbjct  4026  CCCTCAACCCGGCCACCCTGCTCCCCCTACCGGAAAAGGAAGCCCCCCATGACTGCCTCG  4085

Query  181   AGATCTTGGCCGAGACACACGGAACCAGACCAGACCTCACGGACCAGCCCCTCCCAGACG  240
             |||||||||| ||||| |||||||||||||| |||||||||||||||||| |||||||||
Sbjct  4086  AGATCTTGGCTGAGACGCACGGAACCAGACCGGACCTCACGGACCAGCCCATCCCAGACG  4145

Query  241   CCGACCACACCTGGTATACAGATGGAAGCAGCTTCCTGCAAGAGGGACAACGTAGGGCTG  300
             | ||  |||| ||||| |||||||||||||||||||| ||||| |||||||| || ||||
Sbjct  4146  CTGATTACACTTGGTACACAGATGGAAGCAGCTTCCTACAAGAAGGACAACGGAGAGCTG  4205

Query  301   GA  302
             ||
Sbjct  4206  GA  4207


>FR871849.1 PreXMRV-1 complete proviral genome
Length=8197

 Score = 388 bits (429),  Expect = 3e-106
 Identities = 267/302 (88%), Gaps = 0/302 (0%)
 Strand=Plus/Plus

Query  1     CCCATGCAGTAGAGGCACTAGTCAAGCAACCCCCTGACCGCTGGCTATCCAACGCCCGCA  60
             ||||||| ||||| ||||| ||||| |||||||||||||| ||||||||||| |||||||
Sbjct  3906  CCCATGCGGTAGAAGCACTGGTCAAACAACCCCCTGACCGTTGGCTATCCAATGCCCGCA  3965

Query  61    TGACCCACTATCAGGCGATGCTCCTAGATACGGACCGGGTCCAGTTCGGACCGGTGGTAG  120
             |||||||||||||||| |||||||| ||||| |||||||| ||||||||||||||||| |
Sbjct  3966  TGACCCACTATCAGGCAATGCTCCTGGATACAGACCGGGTTCAGTTCGGACCGGTGGTGG  4025

Query  121   CCCTAAACCCGGCTACGTTGCTCCCCCTACCGGGGAAAGAGCCTCACCATGACTGCCTCG  180
             |||| |||||||| ||  |||||||||||||||  || ||  | | ||||||||||||||
Sbjct  4026  CCCTCAACCCGGCCACCCTGCTCCCCCTACCGGAAAAGGAAGCCCCCCATGACTGCCTCG  4085

Query  181   AGATCTTGGCCGAGACACACGGAACCAGACCAGACCTCACGGACCAGCCCCTCCCAGACG  240
             |||||||||| ||||| |||||||||||||| |||||||||||||||||| |||||||||
Sbjct  4086  AGATCTTGGCTGAGACGCACGGAACCAGACCGGACCTCACGGACCAGCCCATCCCAGACG  4145

Query  241   CCGACCACACCTGGTATACAGATGGAAGCAGCTTCCTGCAAGAGGGACAACGTAGGGCTG  300
             | ||  |||| ||||| |||||||||||||||||||| ||||| |||||||| || ||||
Sbjct  4146  CTGATTACACTTGGTACACAGATGGAAGCAGCTTCCTACAAGAAGGACAACGGAGAGCTG  4205

Query  301   GA  302
             ||
Sbjct  4206  GA  4207


>NC_007815.2 PreXMRV-1 provirus, complete genome
Length=8197

 Score = 388 bits (429),  Expect = 3e-106
 Identities = 267/302 (88%), Gaps = 0/302 (0%)
 Strand=Plus/Plus

Query  1     CCCATGCAGTAGAGGCACTAGTCAAGCAACCCCCTGACCGCTGGCTATCCAACGCCCGCA  60
             ||||||| ||||| ||||| ||||| |||||||||||||| ||||||||||| |||||||
Sbjct  3906  CCCATGCGGTAGAAGCACTGGTCAAACAACCCCCTGACCGTTGGCTATCCAATGCCCGCA  3965

Query  61    TGACCCACTATCAGGCGATGCTCCTAGATACGGACCGGGTCCAGTTCGGACCGGTGGTAG  120
             |||||||||||||||| |||||||| ||||| |||||||| ||||||||||||||||| |
Sbjct  3966  TGACCCACTATCAGGCAATGCTCCTGGATACAGACCGGGTTCAGTTCGGACCGGTGGTGG  4025

Query  121   CCCTAAACCCGGCTACGTTGCTCCCCCTACCGGGGAAAGAGCCTCACCATGACTGCCTCG  180
             |||| |||||||| ||  |||||||||||||||  || ||  | | ||||||||||||||
Sbjct  4026  CCCTCAACCCGGCCACCCTGCTCCCCCTACCGGAAAAGGAAGCCCCCCATGACTGCCTCG  4085

Query  181   AGATCTTGGCCGAGACACACGGAACCAGACCAGACCTCACGGACCAGCCCCTCCCAGACG  240
             |||||||||| ||||| |||||||||||||| |||||||||||||||||| |||||||||
Sbjct  4086  AGATCTTGGCTGAGACGCACGGAACCAGACCGGACCTCACGGACCAGCCCATCCCAGACG  4145

Query  241   CCGACCACACCTGGTATACAGATGGAAGCAGCTTCCTGCAAGAGGGACAACGTAGGGCTG  300
             | ||  |||| ||||| |||||||||||||||||||| ||||| |||||||| || ||||
Sbjct  4146  CTGATTACACTTGGTACACAGATGGAAGCAGCTTCCTACAAGAAGGACAACGGAGAGCTG  4205

Query  301   GA  302
             ||
Sbjct  4206  GA  4207


>FR871849.1 PreXMRV-1 complete proviral genome
Length=8197

 Score = 388 bits (429),  Expect = 3e-106
 Identities = 267/302 (88%), Gaps = 0/302 (0%)
 Strand=Plus/Plus

Query  1     CCCATGCAGTAGAGGCACTAGTCAAGCAACCCCCTGACCGCTGGCTATCCAACGCCCGCA  60
             ||||||| ||||| ||||| ||||| |||||||||||||| ||||||||||| |||||||
Sbjct  3906  CCCATGCGGTAGAAGCACTGGTCAAACAACCCCCTGACCGTTGGCTATCCAATGCCCGCA  3965

Query  61    TGACCCACTATCAGGCGATGCTCCTAGATACGGACCGGGTCCAGTTCGGACCGGTGGTAG  120
             |||||||||||||||| |||||||| ||||| |||||||| ||||||||||||||||| |
Sbjct  3966  TGACCCACTATCAGGCAATGCTCCTGGATACAGACCGGGTTCAGTTCGGACCGGTGGTGG  4025

Query  121   CCCTAAACCCGGCTACGTTGCTCCCCCTACCGGGGAAAGAGCCTCACCATGACTGCCTCG  180
             |||| |||||||| ||  |||||||||||||||  || ||  | | ||||||||||||||
Sbjct  4026  CCCTCAACCCGGCCACCCTGCTCCCCCTACCGGAAAAGGAAGCCCCCCATGACTGCCTCG  4085

Query  181   AGATCTTGGCCGAGACACACGGAACCAGACCAGACCTCACGGACCAGCCCCTCCCAGACG  240
             |||||||||| ||||| |||||||||||||| |||||||||||||||||| |||||||||
Sbjct  4086  AGATCTTGGCTGAGACGCACGGAACCAGACCGGACCTCACGGACCAGCCCATCCCAGACG  4145

Query  241   CCGACCACACCTGGTATACAGATGGAAGCAGCTTCCTGCAAGAGGGACAACGTAGGGCTG  300
             | ||  |||| ||||| |||||||||||||||||||| ||||| |||||||| || ||||
Sbjct  4146  CTGATTACACTTGGTACACAGATGGAAGCAGCTTCCTACAAGAAGGACAACGGAGAGCTG  4205

Query  301   GA  302
             ||
Sbjct  4206  GA  4207


>NC_001702.1 Murine type C retrovirus, complete genome
Length=8135

 Score = 376 bits (416),  Expect = 6e-103
 Identities = 266/302 (88%), Gaps = 2/302 (1%)
 Strand=Plus/Plus

Query  1     CCCATGCAGTAGAGGCACTAGTCAAGCAACCCCCTGACCGCTGGCTATCCAACGCCCGCA  60
             ||||||||||||||||||| ||||||||||||||||||||||||||||||||||||||||
Sbjct  3924  CCCATGCAGTAGAGGCACTGGTCAAGCAACCCCCTGACCGCTGGCTATCCAACGCCCGCA  3983

Query  61    TGACCCACTATCAGGCGATGCTCCTAGATACGGACCGGGTCCAGTTCGGACCGGTGGTAG  120
             |||||||||| ||||| ||||||||||| || ||||| || ||||||||||| ||||| |
Sbjct  3984  TGACCCACTACCAGGCAATGCTCCTAGACACTGACCGAGTTCAGTTCGGACCAGTGGTGG  4043

Query  121   CCCTAAACCCGGCTACGTTGCTCCCCCTACCGGGGAAA-GAGCCTCACCATGACTGCCTC  179
             |||| || || || || |||||||| |||||||  ||| ||||| | |||||| ||||||
Sbjct  4044  CCCTCAATCCTGCCACCTTGCTCCCTCTACCGGAAAAAGGAGCC-CCCCATGATTGCCTC  4102

Query  180   GAGATCTTGGCCGAGACACACGGAACCAGACCAGACCTCACGGACCAGCCCCTCCCAGAC  239
             ||||||||||| || || || ||||||||||| || ||||| ||||||||| ||||||||
Sbjct  4103  GAGATCTTGGCTGAAACGCATGGAACCAGACCGGATCTCACCGACCAGCCCATCCCAGAC  4162

Query  240   GCCGACCACACCTGGTATACAGATGGAAGCAGCTTCCTGCAAGAGGGACAACGTAGGGCT  299
             |||||||||||||||||||| ||||| |||||||| |||||||| ||||| || | ||||
Sbjct  4163  GCCGACCACACCTGGTATACCGATGGGAGCAGCTTTCTGCAAGAAGGACAGCGAAAGGCT  4222

Query  300   GG  301
             ||
Sbjct  4223  GG  4224


>X94150.1 Retroviridae complete genome (murine type C retrovirus)
Length=8135

 Score = 376 bits (416),  Expect = 6e-103
 Identities = 266/302 (88%), Gaps = 2/302 (1%)
 Strand=Plus/Plus

Query  1     CCCATGCAGTAGAGGCACTAGTCAAGCAACCCCCTGACCGCTGGCTATCCAACGCCCGCA  60
             ||||||||||||||||||| ||||||||||||||||||||||||||||||||||||||||
Sbjct  3924  CCCATGCAGTAGAGGCACTGGTCAAGCAACCCCCTGACCGCTGGCTATCCAACGCCCGCA  3983

Query  61    TGACCCACTATCAGGCGATGCTCCTAGATACGGACCGGGTCCAGTTCGGACCGGTGGTAG  120
             |||||||||| ||||| ||||||||||| || ||||| || ||||||||||| ||||| |
Sbjct  3984  TGACCCACTACCAGGCAATGCTCCTAGACACTGACCGAGTTCAGTTCGGACCAGTGGTGG  4043

Query  121   CCCTAAACCCGGCTACGTTGCTCCCCCTACCGGGGAAA-GAGCCTCACCATGACTGCCTC  179
             |||| || || || || |||||||| |||||||  ||| ||||| | |||||| ||||||
Sbjct  4044  CCCTCAATCCTGCCACCTTGCTCCCTCTACCGGAAAAAGGAGCC-CCCCATGATTGCCTC  4102

Query  180   GAGATCTTGGCCGAGACACACGGAACCAGACCAGACCTCACGGACCAGCCCCTCCCAGAC  239
             ||||||||||| || || || ||||||||||| || ||||| ||||||||| ||||||||
Sbjct  4103  GAGATCTTGGCTGAAACGCATGGAACCAGACCGGATCTCACCGACCAGCCCATCCCAGAC  4162

Query  240   GCCGACCACACCTGGTATACAGATGGAAGCAGCTTCCTGCAAGAGGGACAACGTAGGGCT  299
             |||||||||||||||||||| ||||| |||||||| |||||||| ||||| || | ||||
Sbjct  4163  GCCGACCACACCTGGTATACCGATGGGAGCAGCTTTCTGCAAGAAGGACAGCGAAAGGCT  4222

Query  300   GG  301
             ||
Sbjct  4223  GG  4224


>NC_001702.1 Murine type C retrovirus, complete genome
Length=8135

 Score = 376 bits (416),  Expect = 6e-103
 Identities = 266/302 (88%), Gaps = 2/302 (1%)
 Strand=Plus/Plus

Query  1     CCCATGCAGTAGAGGCACTAGTCAAGCAACCCCCTGACCGCTGGCTATCCAACGCCCGCA  60
             ||||||||||||||||||| ||||||||||||||||||||||||||||||||||||||||
Sbjct  3924  CCCATGCAGTAGAGGCACTGGTCAAGCAACCCCCTGACCGCTGGCTATCCAACGCCCGCA  3983

Query  61    TGACCCACTATCAGGCGATGCTCCTAGATACGGACCGGGTCCAGTTCGGACCGGTGGTAG  120
             |||||||||| ||||| ||||||||||| || ||||| || ||||||||||| ||||| |
Sbjct  3984  TGACCCACTACCAGGCAATGCTCCTAGACACTGACCGAGTTCAGTTCGGACCAGTGGTGG  4043

Query  121   CCCTAAACCCGGCTACGTTGCTCCCCCTACCGGGGAAA-GAGCCTCACCATGACTGCCTC  179
             |||| || || || || |||||||| |||||||  ||| ||||| | |||||| ||||||
Sbjct  4044  CCCTCAATCCTGCCACCTTGCTCCCTCTACCGGAAAAAGGAGCC-CCCCATGATTGCCTC  4102

Query  180   GAGATCTTGGCCGAGACACACGGAACCAGACCAGACCTCACGGACCAGCCCCTCCCAGAC  239
             ||||||||||| || || || ||||||||||| || ||||| ||||||||| ||||||||
Sbjct  4103  GAGATCTTGGCTGAAACGCATGGAACCAGACCGGATCTCACCGACCAGCCCATCCCAGAC  4162

Query  240   GCCGACCACACCTGGTATACAGATGGAAGCAGCTTCCTGCAAGAGGGACAACGTAGGGCT  299
             |||||||||||||||||||| ||||| |||||||| |||||||| ||||| || | ||||
Sbjct  4163  GCCGACCACACCTGGTATACCGATGGGAGCAGCTTTCTGCAAGAAGGACAGCGAAAGGCT  4222

Query  300   GG  301
             ||
Sbjct  4223  GG  4224


>X94150.1 Retroviridae complete genome (murine type C retrovirus)
Length=8135

 Score = 376 bits (416),  Expect = 6e-103
 Identities = 266/302 (88%), Gaps = 2/302 (1%)
 Strand=Plus/Plus

Query  1     CCCATGCAGTAGAGGCACTAGTCAAGCAACCCCCTGACCGCTGGCTATCCAACGCCCGCA  60
             ||||||||||||||||||| ||||||||||||||||||||||||||||||||||||||||
Sbjct  3924  CCCATGCAGTAGAGGCACTGGTCAAGCAACCCCCTGACCGCTGGCTATCCAACGCCCGCA  3983

Query  61    TGACCCACTATCAGGCGATGCTCCTAGATACGGACCGGGTCCAGTTCGGACCGGTGGTAG  120
             |||||||||| ||||| ||||||||||| || ||||| || ||||||||||| ||||| |
Sbjct  3984  TGACCCACTACCAGGCAATGCTCCTAGACACTGACCGAGTTCAGTTCGGACCAGTGGTGG  4043

Query  121   CCCTAAACCCGGCTACGTTGCTCCCCCTACCGGGGAAA-GAGCCTCACCATGACTGCCTC  179
             |||| || || || || |||||||| |||||||  ||| ||||| | |||||| ||||||
Sbjct  4044  CCCTCAATCCTGCCACCTTGCTCCCTCTACCGGAAAAAGGAGCC-CCCCATGATTGCCTC  4102

Query  180   GAGATCTTGGCCGAGACACACGGAACCAGACCAGACCTCACGGACCAGCCCCTCCCAGAC  239
             ||||||||||| || || || ||||||||||| || ||||| ||||||||| ||||||||
Sbjct  4103  GAGATCTTGGCTGAAACGCATGGAACCAGACCGGATCTCACCGACCAGCCCATCCCAGAC  4162

Query  240   GCCGACCACACCTGGTATACAGATGGAAGCAGCTTCCTGCAAGAGGGACAACGTAGGGCT  299
             |||||||||||||||||||| ||||| |||||||| |||||||| ||||| || | ||||
Sbjct  4163  GCCGACCACACCTGGTATACCGATGGGAGCAGCTTTCTGCAAGAAGGACAGCGAAAGGCT  4222

Query  300   GG  301
             ||
Sbjct  4223  GG  4224


>NC_001501.1 Moloney murine leukemia virus, complete genome
Length=8332

 Score = 352 bits (389),  Expect = 2e-95
 Identities = 259/302 (86%), Gaps = 0/302 (0%)
 Strand=Plus/Plus

Query  1     CCCATGCAGTAGAGGCACTAGTCAAGCAACCCCCTGACCGCTGGCTATCCAACGCCCGCA  60
             ||||||||||||||||||||||||| |||||||| ||||||||||| ||||||||||| |
Sbjct  3643  CCCATGCAGTAGAGGCACTAGTCAAACAACCCCCCGACCGCTGGCTTTCCAACGCCCGGA  3702

Query  61    TGACCCACTATCAGGCGATGCTCCTAGATACGGACCGGGTCCAGTTCGGACCGGTGGTAG  120
             |||| |||||||||||  ||||  | || |||||||||||||||||||||||||||||||
Sbjct  3703  TGACTCACTATCAGGCCTTGCTTTTGGACACGGACCGGGTCCAGTTCGGACCGGTGGTAG  3762

Query  121   CCCTAAACCCGGCTACGTTGCTCCCCCTACCGGGGAAAGAGCCTCACCATGACTGCCTCG  180
             |||| |||||||||||| ||||||| || || | | ||| ||  || ||  ||||||| |
Sbjct  3763  CCCTGAACCCGGCTACGCTGCTCCCACTGCCTGAGGAAGGGCTGCAACACAACTGCCTTG  3822

Query  181   AGATCTTGGCCGAGACACACGGAACCAGACCAGACCTCACGGACCAGCCCCTCCCAGACG  240
             | ||| |||||||  | ||||||||| |||| ||||| ||||||||||| ||||||||||
Sbjct  3823  ATATCCTGGCCGAAGCCCACGGAACCCGACCCGACCTAACGGACCAGCCGCTCCCAGACG  3882

Query  241   CCGACCACACCTGGTATACAGATGGAAGCAGCTTCCTGCAAGAGGGACAACGTAGGGCTG  300
             |||||||||||||||| || |||||||||||  || | ||||||||||| |||| ||| |
Sbjct  3883  CCGACCACACCTGGTACACGGATGGAAGCAGTCTCTTACAAGAGGGACAGCGTAAGGCGG  3942

Query  301   GA  302
             ||
Sbjct  3943  GA  3944


>AF033811.1 Moloney murine leukemia virus, complete genome
Length=8332

 Score = 352 bits (389),  Expect = 2e-95
 Identities = 259/302 (86%), Gaps = 0/302 (0%)
 Strand=Plus/Plus

Query  1     CCCATGCAGTAGAGGCACTAGTCAAGCAACCCCCTGACCGCTGGCTATCCAACGCCCGCA  60
             ||||||||||||||||||||||||| |||||||| ||||||||||| ||||||||||| |
Sbjct  3643  CCCATGCAGTAGAGGCACTAGTCAAACAACCCCCCGACCGCTGGCTTTCCAACGCCCGGA  3702

Query  61    TGACCCACTATCAGGCGATGCTCCTAGATACGGACCGGGTCCAGTTCGGACCGGTGGTAG  120
             |||| |||||||||||  ||||  | || |||||||||||||||||||||||||||||||
Sbjct  3703  TGACTCACTATCAGGCCTTGCTTTTGGACACGGACCGGGTCCAGTTCGGACCGGTGGTAG  3762

Query  121   CCCTAAACCCGGCTACGTTGCTCCCCCTACCGGGGAAAGAGCCTCACCATGACTGCCTCG  180
             |||| |||||||||||| ||||||| || || | | ||| ||  || ||  ||||||| |
Sbjct  3763  CCCTGAACCCGGCTACGCTGCTCCCACTGCCTGAGGAAGGGCTGCAACACAACTGCCTTG  3822

Query  181   AGATCTTGGCCGAGACACACGGAACCAGACCAGACCTCACGGACCAGCCCCTCCCAGACG  240
             | ||| |||||||  | ||||||||| |||| ||||| ||||||||||| ||||||||||
Sbjct  3823  ATATCCTGGCCGAAGCCCACGGAACCCGACCCGACCTAACGGACCAGCCGCTCCCAGACG  3882

Query  241   CCGACCACACCTGGTATACAGATGGAAGCAGCTTCCTGCAAGAGGGACAACGTAGGGCTG  300
             |||||||||||||||| || |||||||||||  || | ||||||||||| |||| ||| |
Sbjct  3883  CCGACCACACCTGGTACACGGATGGAAGCAGTCTCTTACAAGAGGGACAGCGTAAGGCGG  3942

Query  301   GA  302
             ||
Sbjct  3943  GA  3944


>NC_001501.1 Moloney murine leukemia virus, complete genome
Length=8332

 Score = 352 bits (389),  Expect = 2e-95
 Identities = 259/302 (86%), Gaps = 0/302 (0%)
 Strand=Plus/Plus

Query  1     CCCATGCAGTAGAGGCACTAGTCAAGCAACCCCCTGACCGCTGGCTATCCAACGCCCGCA  60
             ||||||||||||||||||||||||| |||||||| ||||||||||| ||||||||||| |
Sbjct  3643  CCCATGCAGTAGAGGCACTAGTCAAACAACCCCCCGACCGCTGGCTTTCCAACGCCCGGA  3702

Query  61    TGACCCACTATCAGGCGATGCTCCTAGATACGGACCGGGTCCAGTTCGGACCGGTGGTAG  120
             |||| |||||||||||  ||||  | || |||||||||||||||||||||||||||||||
Sbjct  3703  TGACTCACTATCAGGCCTTGCTTTTGGACACGGACCGGGTCCAGTTCGGACCGGTGGTAG  3762

Query  121   CCCTAAACCCGGCTACGTTGCTCCCCCTACCGGGGAAAGAGCCTCACCATGACTGCCTCG  180
             |||| |||||||||||| ||||||| || || | | ||| ||  || ||  ||||||| |
Sbjct  3763  CCCTGAACCCGGCTACGCTGCTCCCACTGCCTGAGGAAGGGCTGCAACACAACTGCCTTG  3822

Query  181   AGATCTTGGCCGAGACACACGGAACCAGACCAGACCTCACGGACCAGCCCCTCCCAGACG  240
             | ||| |||||||  | ||||||||| |||| ||||| ||||||||||| ||||||||||
Sbjct  3823  ATATCCTGGCCGAAGCCCACGGAACCCGACCCGACCTAACGGACCAGCCGCTCCCAGACG  3882

Query  241   CCGACCACACCTGGTATACAGATGGAAGCAGCTTCCTGCAAGAGGGACAACGTAGGGCTG  300
             |||||||||||||||| || |||||||||||  || | ||||||||||| |||| ||| |
Sbjct  3883  CCGACCACACCTGGTACACGGATGGAAGCAGTCTCTTACAAGAGGGACAGCGTAAGGCGG  3942

Query  301   GA  302
             ||
Sbjct  3943  GA  3944


>AF033811.1 Moloney murine leukemia virus, complete genome
Length=8332

 Score = 352 bits (389),  Expect = 2e-95
 Identities = 259/302 (86%), Gaps = 0/302 (0%)
 Strand=Plus/Plus

Query  1     CCCATGCAGTAGAGGCACTAGTCAAGCAACCCCCTGACCGCTGGCTATCCAACGCCCGCA  60
             ||||||||||||||||||||||||| |||||||| ||||||||||| ||||||||||| |
Sbjct  3643  CCCATGCAGTAGAGGCACTAGTCAAACAACCCCCCGACCGCTGGCTTTCCAACGCCCGGA  3702

Query  61    TGACCCACTATCAGGCGATGCTCCTAGATACGGACCGGGTCCAGTTCGGACCGGTGGTAG  120
             |||| |||||||||||  ||||  | || |||||||||||||||||||||||||||||||
Sbjct  3703  TGACTCACTATCAGGCCTTGCTTTTGGACACGGACCGGGTCCAGTTCGGACCGGTGGTAG  3762

Query  121   CCCTAAACCCGGCTACGTTGCTCCCCCTACCGGGGAAAGAGCCTCACCATGACTGCCTCG  180
             |||| |||||||||||| ||||||| || || | | ||| ||  || ||  ||||||| |
Sbjct  3763  CCCTGAACCCGGCTACGCTGCTCCCACTGCCTGAGGAAGGGCTGCAACACAACTGCCTTG  3822

Query  181   AGATCTTGGCCGAGACACACGGAACCAGACCAGACCTCACGGACCAGCCCCTCCCAGACG  240
             | ||| |||||||  | ||||||||| |||| ||||| ||||||||||| ||||||||||
Sbjct  3823  ATATCCTGGCCGAAGCCCACGGAACCCGACCCGACCTAACGGACCAGCCGCTCCCAGACG  3882

Query  241   CCGACCACACCTGGTATACAGATGGAAGCAGCTTCCTGCAAGAGGGACAACGTAGGGCTG  300
             |||||||||||||||| || |||||||||||  || | ||||||||||| |||| ||| |
Sbjct  3883  CCGACCACACCTGGTACACGGATGGAAGCAGTCTCTTACAAGAGGGACAGCGTAAGGCGG  3942

Query  301   GA  302
             ||
Sbjct  3943  GA  3944


>NC_001362.1 Friend murine leukemia virus FB29 complete genome
Length=8323

 Score = 347 bits (384),  Expect = 3e-94
 Identities = 258/302 (85%), Gaps = 0/302 (0%)
 Strand=Plus/Plus

Query  1     CCCATGCAGTAGAGGCACTAGTCAAGCAACCCCCTGACCGCTGGCTATCCAACGCCCGCA  60
             |||||||||||||||||||||| |||||||||||||| |||||||| ||||||||||| |
Sbjct  3905  CCCATGCAGTAGAGGCACTAGTTAAGCAACCCCCTGATCGCTGGCTCTCCAACGCCCGAA  3964

Query  61    TGACCCACTATCAGGCGATGCTCCTAGATACGGACCGGGTCCAGTTCGGACCGGTGGTAG  120
             |||||||||| |||||  |||| || || |||||||| ||||||||||||||  | || |
Sbjct  3965  TGACCCACTACCAGGCTCTGCTTCTGGACACGGACCGAGTCCAGTTCGGACCAATAGTGG  4024

Query  121   CCCTAAACCCGGCTACGTTGCTCCCCCTACCGGGGAAAGAGCCTCACCATGACTGCCTCG  180
             |||||||||| |||||| ||||||| ||||| | | | | ||  || ||||||||||| |
Sbjct  4025  CCCTAAACCCAGCTACGCTGCTCCCTCTACCTGAGGAGGGGCTGCAACATGACTGCCTTG  4084

Query  181   AGATCTTGGCCGAGACACACGGAACCAGACCAGACCTCACGGACCAGCCCCTCCCAGACG  240
             | |||||||| ||  | |||||||| |||||||| || ||||||||||| ||||||||||
Sbjct  4085  ACATCTTGGCTGAAGCCCACGGAACTAGACCAGATCTTACGGACCAGCCTCTCCCAGACG  4144

Query  241   CCGACCACACCTGGTATACAGATGGAAGCAGCTTCCTGCAAGAGGGACAACGTAGGGCTG  300
             | |||||||||||||| |||||||| |||||||||||||||||||| || || | ||| |
Sbjct  4145  CTGACCACACCTGGTACACAGATGGGAGCAGCTTCCTGCAAGAGGGGCAGCGCAAGGCCG  4204

Query  301   GA  302
             ||
Sbjct  4205  GA  4206


>Z11128.1 Friend murine leukemia virus FB29 complete genome
Length=8323

 Score = 347 bits (384),  Expect = 3e-94
 Identities = 258/302 (85%), Gaps = 0/302 (0%)
 Strand=Plus/Plus

Query  1     CCCATGCAGTAGAGGCACTAGTCAAGCAACCCCCTGACCGCTGGCTATCCAACGCCCGCA  60
             |||||||||||||||||||||| |||||||||||||| |||||||| ||||||||||| |
Sbjct  3905  CCCATGCAGTAGAGGCACTAGTTAAGCAACCCCCTGATCGCTGGCTCTCCAACGCCCGAA  3964

Query  61    TGACCCACTATCAGGCGATGCTCCTAGATACGGACCGGGTCCAGTTCGGACCGGTGGTAG  120
             |||||||||| |||||  |||| || || |||||||| ||||||||||||||  | || |
Sbjct  3965  TGACCCACTACCAGGCTCTGCTTCTGGACACGGACCGAGTCCAGTTCGGACCAATAGTGG  4024

Query  121   CCCTAAACCCGGCTACGTTGCTCCCCCTACCGGGGAAAGAGCCTCACCATGACTGCCTCG  180
             |||||||||| |||||| ||||||| ||||| | | | | ||  || ||||||||||| |
Sbjct  4025  CCCTAAACCCAGCTACGCTGCTCCCTCTACCTGAGGAGGGGCTGCAACATGACTGCCTTG  4084

Query  181   AGATCTTGGCCGAGACACACGGAACCAGACCAGACCTCACGGACCAGCCCCTCCCAGACG  240
             | |||||||| ||  | |||||||| |||||||| || ||||||||||| ||||||||||
Sbjct  4085  ACATCTTGGCTGAAGCCCACGGAACTAGACCAGATCTTACGGACCAGCCTCTCCCAGACG  4144

Query  241   CCGACCACACCTGGTATACAGATGGAAGCAGCTTCCTGCAAGAGGGACAACGTAGGGCTG  300
             | |||||||||||||| |||||||| |||||||||||||||||||| || || | ||| |
Sbjct  4145  CTGACCACACCTGGTACACAGATGGGAGCAGCTTCCTGCAAGAGGGGCAGCGCAAGGCCG  4204

Query  301   GA  302
             ||
Sbjct  4205  GA  4206


>NC_001362.1 Friend murine leukemia virus FB29 complete genome
Length=8323

 Score = 347 bits (384),  Expect = 3e-94
 Identities = 258/302 (85%), Gaps = 0/302 (0%)
 Strand=Plus/Plus

Query  1     CCCATGCAGTAGAGGCACTAGTCAAGCAACCCCCTGACCGCTGGCTATCCAACGCCCGCA  60
             |||||||||||||||||||||| |||||||||||||| |||||||| ||||||||||| |
Sbjct  3905  CCCATGCAGTAGAGGCACTAGTTAAGCAACCCCCTGATCGCTGGCTCTCCAACGCCCGAA  3964

Query  61    TGACCCACTATCAGGCGATGCTCCTAGATACGGACCGGGTCCAGTTCGGACCGGTGGTAG  120
             |||||||||| |||||  |||| || || |||||||| ||||||||||||||  | || |
Sbjct  3965  TGACCCACTACCAGGCTCTGCTTCTGGACACGGACCGAGTCCAGTTCGGACCAATAGTGG  4024

Query  121   CCCTAAACCCGGCTACGTTGCTCCCCCTACCGGGGAAAGAGCCTCACCATGACTGCCTCG  180
             |||||||||| |||||| ||||||| ||||| | | | | ||  || ||||||||||| |
Sbjct  4025  CCCTAAACCCAGCTACGCTGCTCCCTCTACCTGAGGAGGGGCTGCAACATGACTGCCTTG  4084

Query  181   AGATCTTGGCCGAGACACACGGAACCAGACCAGACCTCACGGACCAGCCCCTCCCAGACG  240
             | |||||||| ||  | |||||||| |||||||| || ||||||||||| ||||||||||
Sbjct  4085  ACATCTTGGCTGAAGCCCACGGAACTAGACCAGATCTTACGGACCAGCCTCTCCCAGACG  4144

Query  241   CCGACCACACCTGGTATACAGATGGAAGCAGCTTCCTGCAAGAGGGACAACGTAGGGCTG  300
             | |||||||||||||| |||||||| |||||||||||||||||||| || || | ||| |
Sbjct  4145  CTGACCACACCTGGTACACAGATGGGAGCAGCTTCCTGCAAGAGGGGCAGCGCAAGGCCG  4204

Query  301   GA  302
             ||
Sbjct  4205  GA  4206


>Z11128.1 Friend murine leukemia virus FB29 complete genome
Length=8323

 Score = 347 bits (384),  Expect = 3e-94
 Identities = 258/302 (85%), Gaps = 0/302 (0%)
 Strand=Plus/Plus

Query  1     CCCATGCAGTAGAGGCACTAGTCAAGCAACCCCCTGACCGCTGGCTATCCAACGCCCGCA  60
             |||||||||||||||||||||| |||||||||||||| |||||||| ||||||||||| |
Sbjct  3905  CCCATGCAGTAGAGGCACTAGTTAAGCAACCCCCTGATCGCTGGCTCTCCAACGCCCGAA  3964

Query  61    TGACCCACTATCAGGCGATGCTCCTAGATACGGACCGGGTCCAGTTCGGACCGGTGGTAG  120
             |||||||||| |||||  |||| || || |||||||| ||||||||||||||  | || |
Sbjct  3965  TGACCCACTACCAGGCTCTGCTTCTGGACACGGACCGAGTCCAGTTCGGACCAATAGTGG  4024

Query  121   CCCTAAACCCGGCTACGTTGCTCCCCCTACCGGGGAAAGAGCCTCACCATGACTGCCTCG  180
             |||||||||| |||||| ||||||| ||||| | | | | ||  || ||||||||||| |
Sbjct  4025  CCCTAAACCCAGCTACGCTGCTCCCTCTACCTGAGGAGGGGCTGCAACATGACTGCCTTG  4084

Query  181   AGATCTTGGCCGAGACACACGGAACCAGACCAGACCTCACGGACCAGCCCCTCCCAGACG  240
             | |||||||| ||  | |||||||| |||||||| || ||||||||||| ||||||||||
Sbjct  4085  ACATCTTGGCTGAAGCCCACGGAACTAGACCAGATCTTACGGACCAGCCTCTCCCAGACG  4144

Query  241   CCGACCACACCTGGTATACAGATGGAAGCAGCTTCCTGCAAGAGGGACAACGTAGGGCTG  300
             | |||||||||||||| |||||||| |||||||||||||||||||| || || | ||| |
Sbjct  4145  CTGACCACACCTGGTACACAGATGGGAGCAGCTTCCTGCAAGAGGGGCAGCGCAAGGCCG  4204

Query  301   GA  302
             ||
Sbjct  4205  GA  4206


>NC_001502.1 Moloney murine sarcoma virus, complete genome
Length=5833

 Score = 343 bits (379),  Expect = 1e-92
 Identities = 257/302 (85%), Gaps = 0/302 (0%)
 Strand=Plus/Plus

Query  1     CCCATGCAGTAGAGGCACTAGTCAAGCAACCCCCTGACCGCTGGCTATCCAACGCCCGCA  60
             ||||||||||||||||||||||||| |||||||| ||||||||||| ||||||||||| |
Sbjct  2561  CCCATGCAGTAGAGGCACTAGTCAAACAACCCCCCGACCGCTGGCTTTCCAACGCCCGGA  2620

Query  61    TGACCCACTATCAGGCGATGCTCCTAGATACGGACCGGGTCCAGTTCGGACCGGTGGTAG  120
             |||| |||||||||||  ||||  | || |||||||||||||||||| ||||||||||||
Sbjct  2621  TGACTCACTATCAGGCCTTGCTTTTGGACACGGACCGGGTCCAGTTCAGACCGGTGGTAG  2680

Query  121   CCCTAAACCCGGCTACGTTGCTCCCCCTACCGGGGAAAGAGCCTCACCATGACTGCCTCG  180
             |||| |||||||||||| ||||||| || || | ||||| ||  || ||  ||||||| |
Sbjct  2681  CCCTGAACCCGGCTACGCTGCTCCCACTGCCTGAGAAAGGGCTGCAACACAACTGCCTTG  2740

Query  181   AGATCTTGGCCGAGACACACGGAACCAGACCAGACCTCACGGACCAGCCCCTCCCAGACG  240
             | ||| |||||||  | || |||||| |||| ||||| ||||||||||| ||||||||||
Sbjct  2741  ATATCCTGGCCGAAGCTCATGGAACCCGACCCGACCTAACGGACCAGCCGCTCCCAGACG  2800

Query  241   CCGACCACACCTGGTATACAGATGGAAGCAGCTTCCTGCAAGAGGGACAACGTAGGGCTG  300
             |||||||||||||||| || |||||||||||  |  | ||||||||||| |||| ||| |
Sbjct  2801  CCGACCACACCTGGTACACGGATGGAAGCAGTCTTTTACAAGAGGGACAGCGTAAGGCGG  2860

Query  301   GA  302
             ||
Sbjct  2861  GA  2862


>AF033813.1 Moloney murine sarcoma virus, complete genome
Length=5833

 Score = 343 bits (379),  Expect = 1e-92
 Identities = 257/302 (85%), Gaps = 0/302 (0%)
 Strand=Plus/Plus

Query  1     CCCATGCAGTAGAGGCACTAGTCAAGCAACCCCCTGACCGCTGGCTATCCAACGCCCGCA  60
             ||||||||||||||||||||||||| |||||||| ||||||||||| ||||||||||| |
Sbjct  2561  CCCATGCAGTAGAGGCACTAGTCAAACAACCCCCCGACCGCTGGCTTTCCAACGCCCGGA  2620

Query  61    TGACCCACTATCAGGCGATGCTCCTAGATACGGACCGGGTCCAGTTCGGACCGGTGGTAG  120
             |||| |||||||||||  ||||  | || |||||||||||||||||| ||||||||||||
Sbjct  2621  TGACTCACTATCAGGCCTTGCTTTTGGACACGGACCGGGTCCAGTTCAGACCGGTGGTAG  2680

Query  121   CCCTAAACCCGGCTACGTTGCTCCCCCTACCGGGGAAAGAGCCTCACCATGACTGCCTCG  180
             |||| |||||||||||| ||||||| || || | ||||| ||  || ||  ||||||| |
Sbjct  2681  CCCTGAACCCGGCTACGCTGCTCCCACTGCCTGAGAAAGGGCTGCAACACAACTGCCTTG  2740

Query  181   AGATCTTGGCCGAGACACACGGAACCAGACCAGACCTCACGGACCAGCCCCTCCCAGACG  240
             | ||| |||||||  | || |||||| |||| ||||| ||||||||||| ||||||||||
Sbjct  2741  ATATCCTGGCCGAAGCTCATGGAACCCGACCCGACCTAACGGACCAGCCGCTCCCAGACG  2800

Query  241   CCGACCACACCTGGTATACAGATGGAAGCAGCTTCCTGCAAGAGGGACAACGTAGGGCTG  300
             |||||||||||||||| || |||||||||||  |  | ||||||||||| |||| ||| |
Sbjct  2801  CCGACCACACCTGGTACACGGATGGAAGCAGTCTTTTACAAGAGGGACAGCGTAAGGCGG  2860

Query  301   GA  302
             ||
Sbjct  2861  GA  2862


>NC_001819.1 Rauscher murine leukemia virus, complete genome
Length=8282

 Score = 334 bits (369),  Expect = 6e-90
 Identities = 255/302 (84%), Gaps = 0/302 (0%)
 Strand=Plus/Plus

Query  1     CCCATGCAGTAGAGGCACTAGTCAAGCAACCCCCTGACCGCTGGCTATCCAACGCCCGCA  60
             |||||||||||||||||||||| |||||||||||||| |||||||| ||||||||||| |
Sbjct  3905  CCCATGCAGTAGAGGCACTAGTTAAGCAACCCCCTGATCGCTGGCTCTCCAACGCCCGAA  3964

Query  61    TGACCCACTATCAGGCGATGCTCCTAGATACGGACCGGGTCCAGTTCGGACCGGTGGTAG  120
             |||||||||| |||||  |||| || || |||||||| || |||||||||||  | ||  
Sbjct  3965  TGACCCACTACCAGGCTCTGCTTCTGGACACGGACCGAGTTCAGTTCGGACCAATAGTGA  4024

Query  121   CCCTAAACCCGGCTACGTTGCTCCCCCTACCGGGGAAAGAGCCTCACCATGACTGCCTCG  180
             |||||||||| |||||| ||||||| ||||| | | | | ||  || ||||||||||| |
Sbjct  4025  CCCTAAACCCAGCTACGCTGCTCCCTCTACCTGAGGAGGGGCTGCAACATGACTGCCTTG  4084

Query  181   AGATCTTGGCCGAGACACACGGAACCAGACCAGACCTCACGGACCAGCCCCTCCCAGACG  240
             | |||||||| ||  | |||||||| |||||||| || ||||| ||||| ||||||||||
Sbjct  4085  ACATCTTGGCTGAAGCCCACGGAACTAGACCAGATCTTACGGATCAGCCTCTCCCAGACG  4144

Query  241   CCGACCACACCTGGTATACAGATGGAAGCAGCTTCCTGCAAGAGGGACAACGTAGGGCTG  300
             | |||||||||||||| |||||||| |||||||||||||||||||| || || | ||| |
Sbjct  4145  CTGACCACACCTGGTACACAGATGGGAGCAGCTTCCTGCAAGAGGGGCAGCGCAAGGCCG  4204

Query  301   GA  302
             ||
Sbjct  4205  GA  4206


>NC_001500.1 Spleen focus-forming virus, complete genome
Length=6296

 Score = 334 bits (369),  Expect = 6e-90
 Identities = 255/302 (84%), Gaps = 0/302 (0%)
 Strand=Plus/Plus

Query  1     CCCATGCAGTAGAGGCACTAGTCAAGCAACCCCCTGACCGCTGGCTATCCAACGCCCGCA  60
             |||||||||||||||||||||| | |||||||||||| |||||||| ||||||||||| |
Sbjct  3349  CCCATGCAGTAGAGGCACTAGTTAGGCAACCCCCTGATCGCTGGCTCTCCAACGCCCGAA  3408

Query  61    TGACCCACTATCAGGCGATGCTCCTAGATACGGACCGGGTCCAGTTCGGACCGGTGGTAG  120
             |||||||||| |||||  |||| || || |||||||| ||||||||||||||  | ||  
Sbjct  3409  TGACCCACTACCAGGCTCTGCTTCTGGACACGGACCGAGTCCAGTTCGGACCAATAGTGA  3468

Query  121   CCCTAAACCCGGCTACGTTGCTCCCCCTACCGGGGAAAGAGCCTCACCATGACTGCCTCG  180
             |||||||||| |||||| ||||||| ||||| |   | | ||  || ||||||||||| |
Sbjct  3469  CCCTAAACCCAGCTACGCTGCTCCCTCTACCTGAAGAGGGGCTGCAACATGACTGCCTTG  3528

Query  181   AGATCTTGGCCGAGACACACGGAACCAGACCAGACCTCACGGACCAGCCCCTCCCAGACG  240
             | |||||||| ||  | |||||||| |||||||| || ||||||||||| ||||||||||
Sbjct  3529  ACATCTTGGCTGAAGCCCACGGAACTAGACCAGATCTTACGGACCAGCCTCTCCCAGACG  3588

Query  241   CCGACCACACCTGGTATACAGATGGAAGCAGCTTCCTGCAAGAGGGACAACGTAGGGCTG  300
             | |||||||||||||| |||||||  ||||||||||||||||||||||| || | ||| |
Sbjct  3589  CTGACCACACCTGGTACACAGATGAGAGCAGCTTCCTGCAAGAGGGACAGCGCAAGGCCG  3648

Query  301   GA  302
             ||
Sbjct  3649  GA  3650


>K00021.1 Friend spleen focus-forming virus (proviral), complete 
genome
Length=6296

 Score = 334 bits (369),  Expect = 6e-90
 Identities = 255/302 (84%), Gaps = 0/302 (0%)
 Strand=Plus/Plus

Query  1     CCCATGCAGTAGAGGCACTAGTCAAGCAACCCCCTGACCGCTGGCTATCCAACGCCCGCA  60
             |||||||||||||||||||||| | |||||||||||| |||||||| ||||||||||| |
Sbjct  3349  CCCATGCAGTAGAGGCACTAGTTAGGCAACCCCCTGATCGCTGGCTCTCCAACGCCCGAA  3408

Query  61    TGACCCACTATCAGGCGATGCTCCTAGATACGGACCGGGTCCAGTTCGGACCGGTGGTAG  120
             |||||||||| |||||  |||| || || |||||||| ||||||||||||||  | ||  
Sbjct  3409  TGACCCACTACCAGGCTCTGCTTCTGGACACGGACCGAGTCCAGTTCGGACCAATAGTGA  3468

Query  121   CCCTAAACCCGGCTACGTTGCTCCCCCTACCGGGGAAAGAGCCTCACCATGACTGCCTCG  180
             |||||||||| |||||| ||||||| ||||| |   | | ||  || ||||||||||| |
Sbjct  3469  CCCTAAACCCAGCTACGCTGCTCCCTCTACCTGAAGAGGGGCTGCAACATGACTGCCTTG  3528

Query  181   AGATCTTGGCCGAGACACACGGAACCAGACCAGACCTCACGGACCAGCCCCTCCCAGACG  240
             | |||||||| ||  | |||||||| |||||||| || ||||||||||| ||||||||||
Sbjct  3529  ACATCTTGGCTGAAGCCCACGGAACTAGACCAGATCTTACGGACCAGCCTCTCCCAGACG  3588

Query  241   CCGACCACACCTGGTATACAGATGGAAGCAGCTTCCTGCAAGAGGGACAACGTAGGGCTG  300
             | |||||||||||||| |||||||  ||||||||||||||||||||||| || | ||| |
Sbjct  3589  CTGACCACACCTGGTACACAGATGAGAGCAGCTTCCTGCAAGAGGGACAGCGCAAGGCCG  3648

Query  301   GA  302
             ||
Sbjct  3649  GA  3650


>NC_001940.1 Feline leukemia virus, complete genome
Length=8448

 Score = 168 bits (185),  Expect = 5e-40
 Identities = 205/280 (73%), Gaps = 10/280 (4%)
 Strand=Plus/Plus

Query  1     CCCATGCAGTAGAGGCACTAGTCAAGCAACCCCCTGACCGCTGGCTATCCAACGCCCGCA  60
             ||||  |||| |||||||| |||   || || ||  |    ||||| || || ||  | |
Sbjct  4094  CCCACCCAGTTGAGGCACTTGTCCGACAGCCTCCAAATAAATGGCTCTCTAATGCTAGAA  4153

Query  61    TGACCCACTATCAGGCGATGCTCCTAGATACGGACCGGGTCCAGTTCGGACCGGTGGTAG  120
             |||| || || || || |||||||| ||| | || || ||||| ||||| |||   ||  
Sbjct  4154  TGACTCATTACCAAGCTATGCTCCTCGATGCAGAGCGAGTCCATTTCGGGCCGACAGTCT  4213

Query  121   CCCTAAACCCGGCTACGTTGCTCCCCCTACC-----GGGGAAAGAGCCTCACCATGACTG  175
             |||| ||||| ||||| ||||||||||| ||     |||||||      ||||| |||||
Sbjct  4214  CCCTTAACCCTGCTACCTTGCTCCCCCTCCCCAGCGGGGGAAA-----CCACCACGACTG  4268

Query  176   CCTCGAGATCTTGGCCGAGACACACGGAACCAGACCAGACCTCACGGACCAGCCCCTCCC  235
              ||| |||| || |||||||| || || |||||||| ||| | || ||||||||  | ||
Sbjct  4269  TCTCCAGATTTTAGCCGAGACCCATGGCACCAGACCCGACTTAACTGACCAGCCGTTGCC  4328

Query  236   AGACGCCGACCACACCTGGTATACAGATGGAAGCAGCTTC  275
              || || ||||  |||||||| |||||||| |||||||||
Sbjct  4329  GGATGCAGACCTGACCTGGTACACAGATGGTAGCAGCTTC  4368


>AF052723.1 Feline leukemia virus strain Rickard subgroup A, complete 
genome
Length=8448

 Score = 168 bits (185),  Expect = 5e-40
 Identities = 205/280 (73%), Gaps = 10/280 (4%)
 Strand=Plus/Plus

Query  1     CCCATGCAGTAGAGGCACTAGTCAAGCAACCCCCTGACCGCTGGCTATCCAACGCCCGCA  60
             ||||  |||| |||||||| |||   || || ||  |    ||||| || || ||  | |
Sbjct  4094  CCCACCCAGTTGAGGCACTTGTCCGACAGCCTCCAAATAAATGGCTCTCTAATGCTAGAA  4153

Query  61    TGACCCACTATCAGGCGATGCTCCTAGATACGGACCGGGTCCAGTTCGGACCGGTGGTAG  120
             |||| || || || || |||||||| ||| | || || ||||| ||||| |||   ||  
Sbjct  4154  TGACTCATTACCAAGCTATGCTCCTCGATGCAGAGCGAGTCCATTTCGGGCCGACAGTCT  4213

Query  121   CCCTAAACCCGGCTACGTTGCTCCCCCTACC-----GGGGAAAGAGCCTCACCATGACTG  175
             |||| ||||| ||||| ||||||||||| ||     |||||||      ||||| |||||
Sbjct  4214  CCCTTAACCCTGCTACCTTGCTCCCCCTCCCCAGCGGGGGAAA-----CCACCACGACTG  4268

Query  176   CCTCGAGATCTTGGCCGAGACACACGGAACCAGACCAGACCTCACGGACCAGCCCCTCCC  235
              ||| |||| || |||||||| || || |||||||| ||| | || ||||||||  | ||
Sbjct  4269  TCTCCAGATTTTAGCCGAGACCCATGGCACCAGACCCGACTTAACTGACCAGCCGTTGCC  4328

Query  236   AGACGCCGACCACACCTGGTATACAGATGGAAGCAGCTTC  275
              || || ||||  |||||||| |||||||| |||||||||
Sbjct  4329  GGATGCAGACCTGACCTGGTACACAGATGGTAGCAGCTTC  4368


>NC_022517.1 Baboon endogenous virus strain M7 proviral DNA, complete 
genome
Length=8507

 Score = 141 bits (155),  Expect = 7e-32
 Identities = 194/271 (72%), Gaps = 3/271 (1%)
 Strand=Plus/Plus

Query  10    TAGAGGCACTAGTCAAGCAACCCCCTGACCGCTGGCTATCCAACGCCCGCATGACCCACT  69
             |||||||  ||||   ||| ||||| ||||| ||| || ||||||| ||| | |||||||
Sbjct  4271  TAGAGGCCATAGTGCGGCAGCCCCCGGACCGGTGGATAACCAACGCACGCCTAACCCACT  4330

Query  70    ATCAGGCGATGCTCCTAGATACGGACCGGGTCCAGTTCGGACCGGTGGTAGCCCTAAACC  129
             | |||||  |  | || || |||||||| |||||||| || ||   |||  |||||||||
Sbjct  4331  ACCAGGCCCTCTTACTGGACACGGACCGCGTCCAGTTTGGCCCTCCGGTCACCCTAAACC  4390

Query  130   CGGCTACGTTGCTCCCCCTACCGGGGAAAGAGCCTCACC---ATGACTGCCTCGAGATCT  186
             | |||||| |||| ||  |||| |  ||  | ||   ||   | || || |   |  |  
Sbjct  4391  CTGCTACGCTGCTGCCGGTACCAGAAAACCAACCAAGCCCACACGATTGTCGGCAAGTAC  4450

Query  187   TGGCCGAGACACACGGAACCAGACCAGACCTCACGGACCAGCCCCTCCCAGACGCCGACC  246
             |||| ||||| || |||||  ||  |||||| |  |||||    ||||||||||| || |
Sbjct  4451  TGGCTGAGACCCATGGAACACGAGAAGACCTTAAAGACCAAGAGCTCCCAGACGCGGATC  4510

Query  247   ACACCTGGTATACAGATGGAAGCAGCTTCCT  277
             |||||||||| ||||| || ||||| | |||
Sbjct  4511  ACACCTGGTACACAGACGGCAGCAGTTACCT  4541


>D10032.1 Baboon endogenous virus strain M7 proviral DNA, complete 
genome
Length=8507

 Score = 141 bits (155),  Expect = 7e-32
 Identities = 194/271 (72%), Gaps = 3/271 (1%)
 Strand=Plus/Plus

Query  10    TAGAGGCACTAGTCAAGCAACCCCCTGACCGCTGGCTATCCAACGCCCGCATGACCCACT  69
             |||||||  ||||   ||| ||||| ||||| ||| || ||||||| ||| | |||||||
Sbjct  4271  TAGAGGCCATAGTGCGGCAGCCCCCGGACCGGTGGATAACCAACGCACGCCTAACCCACT  4330

Query  70    ATCAGGCGATGCTCCTAGATACGGACCGGGTCCAGTTCGGACCGGTGGTAGCCCTAAACC  129
             | |||||  |  | || || |||||||| |||||||| || ||   |||  |||||||||
Sbjct  4331  ACCAGGCCCTCTTACTGGACACGGACCGCGTCCAGTTTGGCCCTCCGGTCACCCTAAACC  4390

Query  130   CGGCTACGTTGCTCCCCCTACCGGGGAAAGAGCCTCACC---ATGACTGCCTCGAGATCT  186
             | |||||| |||| ||  |||| |  ||  | ||   ||   | || || |   |  |  
Sbjct  4391  CTGCTACGCTGCTGCCGGTACCAGAAAACCAACCAAGCCCACACGATTGTCGGCAAGTAC  4450

Query  187   TGGCCGAGACACACGGAACCAGACCAGACCTCACGGACCAGCCCCTCCCAGACGCCGACC  246
             |||| ||||| || |||||  ||  |||||| |  |||||    ||||||||||| || |
Sbjct  4451  TGGCTGAGACCCATGGAACACGAGAAGACCTTAAAGACCAAGAGCTCCCAGACGCGGATC  4510

Query  247   ACACCTGGTATACAGATGGAAGCAGCTTCCT  277
             |||||||||| ||||| || ||||| | |||
Sbjct  4511  ACACCTGGTACACAGACGGCAGCAGTTACCT  4541


>NC_022517.1 Baboon endogenous virus strain M7 proviral DNA, complete 
genome
Length=8507

 Score = 141 bits (155),  Expect = 7e-32
 Identities = 194/271 (72%), Gaps = 3/271 (1%)
 Strand=Plus/Plus

Query  10    TAGAGGCACTAGTCAAGCAACCCCCTGACCGCTGGCTATCCAACGCCCGCATGACCCACT  69
             |||||||  ||||   ||| ||||| ||||| ||| || ||||||| ||| | |||||||
Sbjct  4271  TAGAGGCCATAGTGCGGCAGCCCCCGGACCGGTGGATAACCAACGCACGCCTAACCCACT  4330

Query  70    ATCAGGCGATGCTCCTAGATACGGACCGGGTCCAGTTCGGACCGGTGGTAGCCCTAAACC  129
             | |||||  |  | || || |||||||| |||||||| || ||   |||  |||||||||
Sbjct  4331  ACCAGGCCCTCTTACTGGACACGGACCGCGTCCAGTTTGGCCCTCCGGTCACCCTAAACC  4390

Query  130   CGGCTACGTTGCTCCCCCTACCGGGGAAAGAGCCTCACC---ATGACTGCCTCGAGATCT  186
             | |||||| |||| ||  |||| |  ||  | ||   ||   | || || |   |  |  
Sbjct  4391  CTGCTACGCTGCTGCCGGTACCAGAAAACCAACCAAGCCCACACGATTGTCGGCAAGTAC  4450

Query  187   TGGCCGAGACACACGGAACCAGACCAGACCTCACGGACCAGCCCCTCCCAGACGCCGACC  246
             |||| ||||| || |||||  ||  |||||| |  |||||    ||||||||||| || |
Sbjct  4451  TGGCTGAGACCCATGGAACACGAGAAGACCTTAAAGACCAAGAGCTCCCAGACGCGGATC  4510

Query  247   ACACCTGGTATACAGATGGAAGCAGCTTCCT  277
             |||||||||| ||||| || ||||| | |||
Sbjct  4511  ACACCTGGTACACAGACGGCAGCAGTTACCT  4541


>D10032.1 Baboon endogenous virus strain M7 proviral DNA, complete 
genome
Length=8507

 Score = 141 bits (155),  Expect = 7e-32
 Identities = 194/271 (72%), Gaps = 3/271 (1%)
 Strand=Plus/Plus

Query  10    TAGAGGCACTAGTCAAGCAACCCCCTGACCGCTGGCTATCCAACGCCCGCATGACCCACT  69
             |||||||  ||||   ||| ||||| ||||| ||| || ||||||| ||| | |||||||
Sbjct  4271  TAGAGGCCATAGTGCGGCAGCCCCCGGACCGGTGGATAACCAACGCACGCCTAACCCACT  4330

Query  70    ATCAGGCGATGCTCCTAGATACGGACCGGGTCCAGTTCGGACCGGTGGTAGCCCTAAACC  129
             | |||||  |  | || || |||||||| |||||||| || ||   |||  |||||||||
Sbjct  4331  ACCAGGCCCTCTTACTGGACACGGACCGCGTCCAGTTTGGCCCTCCGGTCACCCTAAACC  4390

Query  130   CGGCTACGTTGCTCCCCCTACCGGGGAAAGAGCCTCACC---ATGACTGCCTCGAGATCT  186
             | |||||| |||| ||  |||| |  ||  | ||   ||   | || || |   |  |  
Sbjct  4391  CTGCTACGCTGCTGCCGGTACCAGAAAACCAACCAAGCCCACACGATTGTCGGCAAGTAC  4450

Query  187   TGGCCGAGACACACGGAACCAGACCAGACCTCACGGACCAGCCCCTCCCAGACGCCGACC  246
             |||| ||||| || |||||  ||  |||||| |  |||||    ||||||||||| || |
Sbjct  4451  TGGCTGAGACCCATGGAACACGAGAAGACCTTAAAGACCAAGAGCTCCCAGACGCGGATC  4510

Query  247   ACACCTGGTATACAGATGGAAGCAGCTTCCT  277
             |||||||||| ||||| || ||||| | |||
Sbjct  4511  ACACCTGGTACACAGACGGCAGCAGTTACCT  4541


>NC_001885.3 Gibbon ape leukemia virus gag, pol, and env genes, 
complete cds
Length=8088

 Score = 36.5 bits (39),  Expect = 2.2
 Identities = 24/27 (89%), Gaps = 0/27 (0%)
 Strand=Plus/Plus

Query  249   ACCTGGTATACAGATGGAAGCAGCTTC  275
             |||||||||||||| || ||||| |||
Sbjct  4099  ACCTGGTATACAGACGGTAGCAGTTTC  4125


>Y15173.1 Human papillomavirus type 75 E6, E7, E1, E2, E4, L2, 
and L1 genes
Length=7537

 Score = 36.5 bits (39),  Expect = 2.2
 Identities = 29/34 (85%), Gaps = 1/34 (3%)
 Strand=Plus/Plus

Query  223   ACCAGCCCC-TCCCAGACGCCGACCACACCTGGT  255
             ||||||||| | || | ||||||||||||| |||
Sbjct  3315  ACCAGCCCCGTTCCCGCCGCCGACCACACCAGGT  3348


>M26927.1 Gibbon ape leukemia virus gag, pol, and env genes, complete 
cds
Length=8088

 Score = 36.5 bits (39),  Expect = 2.2
 Identities = 24/27 (89%), Gaps = 0/27 (0%)
 Strand=Plus/Plus

Query  249   ACCTGGTATACAGATGGAAGCAGCTTC  275
             |||||||||||||| || ||||| |||
Sbjct  4099  ACCTGGTATACAGACGGTAGCAGTTTC  4125


>NC_037667.1 Pandoravirus quercus, complete genome
Length=2077288

 Score = 33.7 bits (36),  Expect = 7.7
 Identities = 24/28 (86%), Gaps = 0/28 (0%)
 Strand=Plus/Plus

Query  9        GTAGAGGCACTAGTCAAGCAACCCCCTG  36
                ||||||||||| | |||||| ||| |||
Sbjct  1236895  GTAGAGGCACTCGGCAAGCACCCCTCTG  1236922


>MG011689.1 Pandoravirus quercus, complete genome
Length=2077288

 Score = 33.7 bits (36),  Expect = 7.7
 Identities = 24/28 (86%), Gaps = 0/28 (0%)
 Strand=Plus/Plus

Query  9        GTAGAGGCACTAGTCAAGCAACCCCCTG  36
                ||||||||||| | |||||| ||| |||
Sbjct  1236895  GTAGAGGCACTCGGCAAGCACCCCTCTG  1236922


Lambda      K        H
   0.634    0.408    0.912 

Gapped
Lambda      K        H
   0.625    0.410    0.780 

Effective search space used: 111038810337


Query= TRINITY_DN7_c0_g1_i2 len=302 path=[0:0-75 1:76-133 3:134-301]

Length=302
                                                                      Score        E
Sequences producing significant alignments:                          (Bits)     Value

NC_029853.1 Mus musculus mobilized endogenous polytropic provirus...  523        6e-147
FJ544577.2 Mus musculus mobilized endogenous polytropic provirus ...  523        6e-147
NC_007815.2 PreXMRV-1 provirus, complete genome                       397        6e-109
FR871849.1 PreXMRV-1 complete proviral genome                         397        6e-109
NC_007815.2 PreXMRV-1 provirus, complete genome                       397        6e-109
FR871849.1 PreXMRV-1 complete proviral genome                         397        6e-109
NC_001702.1 Murine type C retrovirus, complete genome                 385        1e-105
X94150.1 Retroviridae complete genome (murine type C retrovirus)      385        1e-105
NC_001702.1 Murine type C retrovirus, complete genome                 385        1e-105
X94150.1 Retroviridae complete genome (murine type C retrovirus)      385        1e-105
NC_001501.1 Moloney murine leukemia virus, complete genome            338        1e-91 
AF033811.1 Moloney murine leukemia virus, complete genome             338        1e-91 
NC_001501.1 Moloney murine leukemia virus, complete genome            338        1e-91 
AF033811.1 Moloney murine leukemia virus, complete genome             338        1e-91 
NC_001362.1 Friend murine leukemia virus FB29 complete genome         334        6e-90 
Z11128.1 Friend murine leukemia virus FB29 complete genome            334        6e-90 
NC_001362.1 Friend murine leukemia virus FB29 complete genome         334        6e-90 
Z11128.1 Friend murine leukemia virus FB29 complete genome            334        6e-90 
NC_001819.1 Rauscher murine leukemia virus, complete genome           329        7e-89 
NC_001502.1 Moloney murine sarcoma virus, complete genome             329        7e-89 
AF033813.1 Moloney murine sarcoma virus, complete genome              329        7e-89 
NC_001500.1 Spleen focus-forming virus, complete genome               320        4e-86 
K00021.1 Friend spleen focus-forming virus (proviral), complete g...  320        4e-86 
NC_001940.1 Feline leukemia virus, complete genome                    159        3e-37 
AF052723.1 Feline leukemia virus strain Rickard subgroup A, compl...  159        3e-37 
NC_022517.1 Baboon endogenous virus strain M7 proviral DNA, compl...  132        4e-29 
D10032.1 Baboon endogenous virus strain M7 proviral DNA, complete...  132        4e-29 
NC_022517.1 Baboon endogenous virus strain M7 proviral DNA, compl...  132        4e-29 
D10032.1 Baboon endogenous virus strain M7 proviral DNA, complete...  132        4e-29 
NC_009889.1 RD114 retrovirus, complete genome                         90.6       1e-16 
EU030001.1 RD114 retrovirus isolate SC3C, complete genome             90.6       1e-16 
NC_001885.3 Gibbon ape leukemia virus gag, pol, and env genes, co...  36.5       2.2   
Y15173.1 Human papillomavirus type 75 E6, E7, E1, E2, E4, L2, and...  36.5       2.2   
M26927.1 Gibbon ape leukemia virus gag, pol, and env genes, compl...  36.5       2.2   
NC_037667.1 Pandoravirus quercus, complete genome                     33.7       7.7   
MG011689.1 Pandoravirus quercus, complete genome                      33.7       7.7   


>NC_029853.1 Mus musculus mobilized endogenous polytropic provirus 
clone 15 truncated gag-pol polyprotein (gag) and envelope 
protein (env) genes, complete cds
Length=8183

 Score = 523 bits (579),  Expect = 6e-147
 Identities = 297/302 (98%), Gaps = 0/302 (0%)
 Strand=Plus/Plus

Query  1     CCCATGCAGTAGAGGCACTAGTCAAGCAACCCCCTGACCGCTGGCTATCCAACGCCCGCA  60
             ||||||||||||||||||||||||||||||||||||||||||||||||||||||||||||
Sbjct  3797  CCCATGCAGTAGAGGCACTAGTCAAGCAACCCCCTGACCGCTGGCTATCCAACGCCCGCA  3856

Query  61    TGACCCACTATCAGGCAATGCTCCTAGATACGGACCGGGTTCAGTTCGGTCCGGTGGTAG  120
             |||||||||||||||| ||||||||||||||||||||||| |||||||| ||||||||||
Sbjct  3857  TGACCCACTATCAGGCGATGCTCCTAGATACGGACCGGGTCCAGTTCGGACCGGTGGTAG  3916

Query  121   CCCTAAACCCGGCCACGTTGCTCCCCCTACCGGGGAAAGAGCCTCACCATGACTGCCTCG  180
             ||||||||||||| |||||||||||||||||||||||||||||||| |||||||||||||
Sbjct  3917  CCCTAAACCCGGCTACGTTGCTCCCCCTACCGGGGAAAGAGCCTCATCATGACTGCCTCG  3976

Query  181   AGATCTTGGCCGAGACACACGGAACCAGACCAGACCTCACGGACCAGCCCCTCCCAGACG  240
             ||||||||||||||||||||||||||||||||||||||||||||||||||||||||||||
Sbjct  3977  AGATCTTGGCCGAGACACACGGAACCAGACCAGACCTCACGGACCAGCCCCTCCCAGACG  4036

Query  241   CCGACCACACCTGGTATACAGATGGAAGCAGCTTCCTGCAAGAGGGACAACGTAGGGCTG  300
             ||||||||||||||||||||||||||||||||||||||||||||||||||||||||||||
Sbjct  4037  CCGACCACACCTGGTATACAGATGGAAGCAGCTTCCTGCAAGAGGGACAACGTAGGGCTG  4096

Query  301   GA  302
             ||
Sbjct  4097  GA  4098


>FJ544577.2 Mus musculus mobilized endogenous polytropic provirus 
clone 15 truncated gag-pol polyprotein (gag) and envelope 
protein (env) genes, complete cds
Length=8183

 Score = 523 bits (579),  Expect = 6e-147
 Identities = 297/302 (98%), Gaps = 0/302 (0%)
 Strand=Plus/Plus

Query  1     CCCATGCAGTAGAGGCACTAGTCAAGCAACCCCCTGACCGCTGGCTATCCAACGCCCGCA  60
             ||||||||||||||||||||||||||||||||||||||||||||||||||||||||||||
Sbjct  3797  CCCATGCAGTAGAGGCACTAGTCAAGCAACCCCCTGACCGCTGGCTATCCAACGCCCGCA  3856

Query  61    TGACCCACTATCAGGCAATGCTCCTAGATACGGACCGGGTTCAGTTCGGTCCGGTGGTAG  120
             |||||||||||||||| ||||||||||||||||||||||| |||||||| ||||||||||
Sbjct  3857  TGACCCACTATCAGGCGATGCTCCTAGATACGGACCGGGTCCAGTTCGGACCGGTGGTAG  3916

Query  121   CCCTAAACCCGGCCACGTTGCTCCCCCTACCGGGGAAAGAGCCTCACCATGACTGCCTCG  180
             ||||||||||||| |||||||||||||||||||||||||||||||| |||||||||||||
Sbjct  3917  CCCTAAACCCGGCTACGTTGCTCCCCCTACCGGGGAAAGAGCCTCATCATGACTGCCTCG  3976

Query  181   AGATCTTGGCCGAGACACACGGAACCAGACCAGACCTCACGGACCAGCCCCTCCCAGACG  240
             ||||||||||||||||||||||||||||||||||||||||||||||||||||||||||||
Sbjct  3977  AGATCTTGGCCGAGACACACGGAACCAGACCAGACCTCACGGACCAGCCCCTCCCAGACG  4036

Query  241   CCGACCACACCTGGTATACAGATGGAAGCAGCTTCCTGCAAGAGGGACAACGTAGGGCTG  300
             ||||||||||||||||||||||||||||||||||||||||||||||||||||||||||||
Sbjct  4037  CCGACCACACCTGGTATACAGATGGAAGCAGCTTCCTGCAAGAGGGACAACGTAGGGCTG  4096

Query  301   GA  302
             ||
Sbjct  4097  GA  4098


>NC_007815.2 PreXMRV-1 provirus, complete genome
Length=8197

 Score = 397 bits (439),  Expect = 6e-109
 Identities = 269/302 (89%), Gaps = 0/302 (0%)
 Strand=Plus/Plus

Query  1     CCCATGCAGTAGAGGCACTAGTCAAGCAACCCCCTGACCGCTGGCTATCCAACGCCCGCA  60
             ||||||| ||||| ||||| ||||| |||||||||||||| ||||||||||| |||||||
Sbjct  3906  CCCATGCGGTAGAAGCACTGGTCAAACAACCCCCTGACCGTTGGCTATCCAATGCCCGCA  3965

Query  61    TGACCCACTATCAGGCAATGCTCCTAGATACGGACCGGGTTCAGTTCGGTCCGGTGGTAG  120
             ||||||||||||||||||||||||| ||||| ||||||||||||||||| |||||||| |
Sbjct  3966  TGACCCACTATCAGGCAATGCTCCTGGATACAGACCGGGTTCAGTTCGGACCGGTGGTGG  4025

Query  121   CCCTAAACCCGGCCACGTTGCTCCCCCTACCGGGGAAAGAGCCTCACCATGACTGCCTCG  180
             |||| |||||||||||  |||||||||||||||  || ||  | | ||||||||||||||
Sbjct  4026  CCCTCAACCCGGCCACCCTGCTCCCCCTACCGGAAAAGGAAGCCCCCCATGACTGCCTCG  4085

Query  181   AGATCTTGGCCGAGACACACGGAACCAGACCAGACCTCACGGACCAGCCCCTCCCAGACG  240
             |||||||||| ||||| |||||||||||||| |||||||||||||||||| |||||||||
Sbjct  4086  AGATCTTGGCTGAGACGCACGGAACCAGACCGGACCTCACGGACCAGCCCATCCCAGACG  4145

Query  241   CCGACCACACCTGGTATACAGATGGAAGCAGCTTCCTGCAAGAGGGACAACGTAGGGCTG  300
             | ||  |||| ||||| |||||||||||||||||||| ||||| |||||||| || ||||
Sbjct  4146  CTGATTACACTTGGTACACAGATGGAAGCAGCTTCCTACAAGAAGGACAACGGAGAGCTG  4205

Query  301   GA  302
             ||
Sbjct  4206  GA  4207


>FR871849.1 PreXMRV-1 complete proviral genome
Length=8197

 Score = 397 bits (439),  Expect = 6e-109
 Identities = 269/302 (89%), Gaps = 0/302 (0%)
 Strand=Plus/Plus

Query  1     CCCATGCAGTAGAGGCACTAGTCAAGCAACCCCCTGACCGCTGGCTATCCAACGCCCGCA  60
             ||||||| ||||| ||||| ||||| |||||||||||||| ||||||||||| |||||||
Sbjct  3906  CCCATGCGGTAGAAGCACTGGTCAAACAACCCCCTGACCGTTGGCTATCCAATGCCCGCA  3965

Query  61    TGACCCACTATCAGGCAATGCTCCTAGATACGGACCGGGTTCAGTTCGGTCCGGTGGTAG  120
             ||||||||||||||||||||||||| ||||| ||||||||||||||||| |||||||| |
Sbjct  3966  TGACCCACTATCAGGCAATGCTCCTGGATACAGACCGGGTTCAGTTCGGACCGGTGGTGG  4025

Query  121   CCCTAAACCCGGCCACGTTGCTCCCCCTACCGGGGAAAGAGCCTCACCATGACTGCCTCG  180
             |||| |||||||||||  |||||||||||||||  || ||  | | ||||||||||||||
Sbjct  4026  CCCTCAACCCGGCCACCCTGCTCCCCCTACCGGAAAAGGAAGCCCCCCATGACTGCCTCG  4085

Query  181   AGATCTTGGCCGAGACACACGGAACCAGACCAGACCTCACGGACCAGCCCCTCCCAGACG  240
             |||||||||| ||||| |||||||||||||| |||||||||||||||||| |||||||||
Sbjct  4086  AGATCTTGGCTGAGACGCACGGAACCAGACCGGACCTCACGGACCAGCCCATCCCAGACG  4145

Query  241   CCGACCACACCTGGTATACAGATGGAAGCAGCTTCCTGCAAGAGGGACAACGTAGGGCTG  300
             | ||  |||| ||||| |||||||||||||||||||| ||||| |||||||| || ||||
Sbjct  4146  CTGATTACACTTGGTACACAGATGGAAGCAGCTTCCTACAAGAAGGACAACGGAGAGCTG  4205

Query  301   GA  302
             ||
Sbjct  4206  GA  4207


>NC_007815.2 PreXMRV-1 provirus, complete genome
Length=8197

 Score = 397 bits (439),  Expect = 6e-109
 Identities = 269/302 (89%), Gaps = 0/302 (0%)
 Strand=Plus/Plus

Query  1     CCCATGCAGTAGAGGCACTAGTCAAGCAACCCCCTGACCGCTGGCTATCCAACGCCCGCA  60
             ||||||| ||||| ||||| ||||| |||||||||||||| ||||||||||| |||||||
Sbjct  3906  CCCATGCGGTAGAAGCACTGGTCAAACAACCCCCTGACCGTTGGCTATCCAATGCCCGCA  3965

Query  61    TGACCCACTATCAGGCAATGCTCCTAGATACGGACCGGGTTCAGTTCGGTCCGGTGGTAG  120
             ||||||||||||||||||||||||| ||||| ||||||||||||||||| |||||||| |
Sbjct  3966  TGACCCACTATCAGGCAATGCTCCTGGATACAGACCGGGTTCAGTTCGGACCGGTGGTGG  4025

Query  121   CCCTAAACCCGGCCACGTTGCTCCCCCTACCGGGGAAAGAGCCTCACCATGACTGCCTCG  180
             |||| |||||||||||  |||||||||||||||  || ||  | | ||||||||||||||
Sbjct  4026  CCCTCAACCCGGCCACCCTGCTCCCCCTACCGGAAAAGGAAGCCCCCCATGACTGCCTCG  4085

Query  181   AGATCTTGGCCGAGACACACGGAACCAGACCAGACCTCACGGACCAGCCCCTCCCAGACG  240
             |||||||||| ||||| |||||||||||||| |||||||||||||||||| |||||||||
Sbjct  4086  AGATCTTGGCTGAGACGCACGGAACCAGACCGGACCTCACGGACCAGCCCATCCCAGACG  4145

Query  241   CCGACCACACCTGGTATACAGATGGAAGCAGCTTCCTGCAAGAGGGACAACGTAGGGCTG  300
             | ||  |||| ||||| |||||||||||||||||||| ||||| |||||||| || ||||
Sbjct  4146  CTGATTACACTTGGTACACAGATGGAAGCAGCTTCCTACAAGAAGGACAACGGAGAGCTG  4205

Query  301   GA  302
             ||
Sbjct  4206  GA  4207


>FR871849.1 PreXMRV-1 complete proviral genome
Length=8197

 Score = 397 bits (439),  Expect = 6e-109
 Identities = 269/302 (89%), Gaps = 0/302 (0%)
 Strand=Plus/Plus

Query  1     CCCATGCAGTAGAGGCACTAGTCAAGCAACCCCCTGACCGCTGGCTATCCAACGCCCGCA  60
             ||||||| ||||| ||||| ||||| |||||||||||||| ||||||||||| |||||||
Sbjct  3906  CCCATGCGGTAGAAGCACTGGTCAAACAACCCCCTGACCGTTGGCTATCCAATGCCCGCA  3965

Query  61    TGACCCACTATCAGGCAATGCTCCTAGATACGGACCGGGTTCAGTTCGGTCCGGTGGTAG  120
             ||||||||||||||||||||||||| ||||| ||||||||||||||||| |||||||| |
Sbjct  3966  TGACCCACTATCAGGCAATGCTCCTGGATACAGACCGGGTTCAGTTCGGACCGGTGGTGG  4025

Query  121   CCCTAAACCCGGCCACGTTGCTCCCCCTACCGGGGAAAGAGCCTCACCATGACTGCCTCG  180
             |||| |||||||||||  |||||||||||||||  || ||  | | ||||||||||||||
Sbjct  4026  CCCTCAACCCGGCCACCCTGCTCCCCCTACCGGAAAAGGAAGCCCCCCATGACTGCCTCG  4085

Query  181   AGATCTTGGCCGAGACACACGGAACCAGACCAGACCTCACGGACCAGCCCCTCCCAGACG  240
             |||||||||| ||||| |||||||||||||| |||||||||||||||||| |||||||||
Sbjct  4086  AGATCTTGGCTGAGACGCACGGAACCAGACCGGACCTCACGGACCAGCCCATCCCAGACG  4145

Query  241   CCGACCACACCTGGTATACAGATGGAAGCAGCTTCCTGCAAGAGGGACAACGTAGGGCTG  300
             | ||  |||| ||||| |||||||||||||||||||| ||||| |||||||| || ||||
Sbjct  4146  CTGATTACACTTGGTACACAGATGGAAGCAGCTTCCTACAAGAAGGACAACGGAGAGCTG  4205

Query  301   GA  302
             ||
Sbjct  4206  GA  4207


>NC_001702.1 Murine type C retrovirus, complete genome
Length=8135

 Score = 385 bits (426),  Expect = 1e-105
 Identities = 268/302 (89%), Gaps = 2/302 (1%)
 Strand=Plus/Plus

Query  1     CCCATGCAGTAGAGGCACTAGTCAAGCAACCCCCTGACCGCTGGCTATCCAACGCCCGCA  60
             ||||||||||||||||||| ||||||||||||||||||||||||||||||||||||||||
Sbjct  3924  CCCATGCAGTAGAGGCACTGGTCAAGCAACCCCCTGACCGCTGGCTATCCAACGCCCGCA  3983

Query  61    TGACCCACTATCAGGCAATGCTCCTAGATACGGACCGGGTTCAGTTCGGTCCGGTGGTAG  120
             |||||||||| ||||||||||||||||| || ||||| ||||||||||| || ||||| |
Sbjct  3984  TGACCCACTACCAGGCAATGCTCCTAGACACTGACCGAGTTCAGTTCGGACCAGTGGTGG  4043

Query  121   CCCTAAACCCGGCCACGTTGCTCCCCCTACCGGGGAAA-GAGCCTCACCATGACTGCCTC  179
             |||| || || ||||| |||||||| |||||||  ||| ||||| | |||||| ||||||
Sbjct  4044  CCCTCAATCCTGCCACCTTGCTCCCTCTACCGGAAAAAGGAGCC-CCCCATGATTGCCTC  4102

Query  180   GAGATCTTGGCCGAGACACACGGAACCAGACCAGACCTCACGGACCAGCCCCTCCCAGAC  239
             ||||||||||| || || || ||||||||||| || ||||| ||||||||| ||||||||
Sbjct  4103  GAGATCTTGGCTGAAACGCATGGAACCAGACCGGATCTCACCGACCAGCCCATCCCAGAC  4162

Query  240   GCCGACCACACCTGGTATACAGATGGAAGCAGCTTCCTGCAAGAGGGACAACGTAGGGCT  299
             |||||||||||||||||||| ||||| |||||||| |||||||| ||||| || | ||||
Sbjct  4163  GCCGACCACACCTGGTATACCGATGGGAGCAGCTTTCTGCAAGAAGGACAGCGAAAGGCT  4222

Query  300   GG  301
             ||
Sbjct  4223  GG  4224


>X94150.1 Retroviridae complete genome (murine type C retrovirus)
Length=8135

 Score = 385 bits (426),  Expect = 1e-105
 Identities = 268/302 (89%), Gaps = 2/302 (1%)
 Strand=Plus/Plus

Query  1     CCCATGCAGTAGAGGCACTAGTCAAGCAACCCCCTGACCGCTGGCTATCCAACGCCCGCA  60
             ||||||||||||||||||| ||||||||||||||||||||||||||||||||||||||||
Sbjct  3924  CCCATGCAGTAGAGGCACTGGTCAAGCAACCCCCTGACCGCTGGCTATCCAACGCCCGCA  3983

Query  61    TGACCCACTATCAGGCAATGCTCCTAGATACGGACCGGGTTCAGTTCGGTCCGGTGGTAG  120
             |||||||||| ||||||||||||||||| || ||||| ||||||||||| || ||||| |
Sbjct  3984  TGACCCACTACCAGGCAATGCTCCTAGACACTGACCGAGTTCAGTTCGGACCAGTGGTGG  4043

Query  121   CCCTAAACCCGGCCACGTTGCTCCCCCTACCGGGGAAA-GAGCCTCACCATGACTGCCTC  179
             |||| || || ||||| |||||||| |||||||  ||| ||||| | |||||| ||||||
Sbjct  4044  CCCTCAATCCTGCCACCTTGCTCCCTCTACCGGAAAAAGGAGCC-CCCCATGATTGCCTC  4102

Query  180   GAGATCTTGGCCGAGACACACGGAACCAGACCAGACCTCACGGACCAGCCCCTCCCAGAC  239
             ||||||||||| || || || ||||||||||| || ||||| ||||||||| ||||||||
Sbjct  4103  GAGATCTTGGCTGAAACGCATGGAACCAGACCGGATCTCACCGACCAGCCCATCCCAGAC  4162

Query  240   GCCGACCACACCTGGTATACAGATGGAAGCAGCTTCCTGCAAGAGGGACAACGTAGGGCT  299
             |||||||||||||||||||| ||||| |||||||| |||||||| ||||| || | ||||
Sbjct  4163  GCCGACCACACCTGGTATACCGATGGGAGCAGCTTTCTGCAAGAAGGACAGCGAAAGGCT  4222

Query  300   GG  301
             ||
Sbjct  4223  GG  4224


>NC_001702.1 Murine type C retrovirus, complete genome
Length=8135

 Score = 385 bits (426),  Expect = 1e-105
 Identities = 268/302 (89%), Gaps = 2/302 (1%)
 Strand=Plus/Plus

Query  1     CCCATGCAGTAGAGGCACTAGTCAAGCAACCCCCTGACCGCTGGCTATCCAACGCCCGCA  60
             ||||||||||||||||||| ||||||||||||||||||||||||||||||||||||||||
Sbjct  3924  CCCATGCAGTAGAGGCACTGGTCAAGCAACCCCCTGACCGCTGGCTATCCAACGCCCGCA  3983

Query  61    TGACCCACTATCAGGCAATGCTCCTAGATACGGACCGGGTTCAGTTCGGTCCGGTGGTAG  120
             |||||||||| ||||||||||||||||| || ||||| ||||||||||| || ||||| |
Sbjct  3984  TGACCCACTACCAGGCAATGCTCCTAGACACTGACCGAGTTCAGTTCGGACCAGTGGTGG  4043

Query  121   CCCTAAACCCGGCCACGTTGCTCCCCCTACCGGGGAAA-GAGCCTCACCATGACTGCCTC  179
             |||| || || ||||| |||||||| |||||||  ||| ||||| | |||||| ||||||
Sbjct  4044  CCCTCAATCCTGCCACCTTGCTCCCTCTACCGGAAAAAGGAGCC-CCCCATGATTGCCTC  4102

Query  180   GAGATCTTGGCCGAGACACACGGAACCAGACCAGACCTCACGGACCAGCCCCTCCCAGAC  239
             ||||||||||| || || || ||||||||||| || ||||| ||||||||| ||||||||
Sbjct  4103  GAGATCTTGGCTGAAACGCATGGAACCAGACCGGATCTCACCGACCAGCCCATCCCAGAC  4162

Query  240   GCCGACCACACCTGGTATACAGATGGAAGCAGCTTCCTGCAAGAGGGACAACGTAGGGCT  299
             |||||||||||||||||||| ||||| |||||||| |||||||| ||||| || | ||||
Sbjct  4163  GCCGACCACACCTGGTATACCGATGGGAGCAGCTTTCTGCAAGAAGGACAGCGAAAGGCT  4222

Query  300   GG  301
             ||
Sbjct  4223  GG  4224


>X94150.1 Retroviridae complete genome (murine type C retrovirus)
Length=8135

 Score = 385 bits (426),  Expect = 1e-105
 Identities = 268/302 (89%), Gaps = 2/302 (1%)
 Strand=Plus/Plus

Query  1     CCCATGCAGTAGAGGCACTAGTCAAGCAACCCCCTGACCGCTGGCTATCCAACGCCCGCA  60
             ||||||||||||||||||| ||||||||||||||||||||||||||||||||||||||||
Sbjct  3924  CCCATGCAGTAGAGGCACTGGTCAAGCAACCCCCTGACCGCTGGCTATCCAACGCCCGCA  3983

Query  61    TGACCCACTATCAGGCAATGCTCCTAGATACGGACCGGGTTCAGTTCGGTCCGGTGGTAG  120
             |||||||||| ||||||||||||||||| || ||||| ||||||||||| || ||||| |
Sbjct  3984  TGACCCACTACCAGGCAATGCTCCTAGACACTGACCGAGTTCAGTTCGGACCAGTGGTGG  4043

Query  121   CCCTAAACCCGGCCACGTTGCTCCCCCTACCGGGGAAA-GAGCCTCACCATGACTGCCTC  179
             |||| || || ||||| |||||||| |||||||  ||| ||||| | |||||| ||||||
Sbjct  4044  CCCTCAATCCTGCCACCTTGCTCCCTCTACCGGAAAAAGGAGCC-CCCCATGATTGCCTC  4102

Query  180   GAGATCTTGGCCGAGACACACGGAACCAGACCAGACCTCACGGACCAGCCCCTCCCAGAC  239
             ||||||||||| || || || ||||||||||| || ||||| ||||||||| ||||||||
Sbjct  4103  GAGATCTTGGCTGAAACGCATGGAACCAGACCGGATCTCACCGACCAGCCCATCCCAGAC  4162

Query  240   GCCGACCACACCTGGTATACAGATGGAAGCAGCTTCCTGCAAGAGGGACAACGTAGGGCT  299
             |||||||||||||||||||| ||||| |||||||| |||||||| ||||| || | ||||
Sbjct  4163  GCCGACCACACCTGGTATACCGATGGGAGCAGCTTTCTGCAAGAAGGACAGCGAAAGGCT  4222

Query  300   GG  301
             ||
Sbjct  4223  GG  4224


>NC_001501.1 Moloney murine leukemia virus, complete genome
Length=8332

 Score = 338 bits (374),  Expect = 1e-91
 Identities = 256/302 (85%), Gaps = 0/302 (0%)
 Strand=Plus/Plus

Query  1     CCCATGCAGTAGAGGCACTAGTCAAGCAACCCCCTGACCGCTGGCTATCCAACGCCCGCA  60
             ||||||||||||||||||||||||| |||||||| ||||||||||| ||||||||||| |
Sbjct  3643  CCCATGCAGTAGAGGCACTAGTCAAACAACCCCCCGACCGCTGGCTTTCCAACGCCCGGA  3702

Query  61    TGACCCACTATCAGGCAATGCTCCTAGATACGGACCGGGTTCAGTTCGGTCCGGTGGTAG  120
             |||| |||||||||||  ||||  | || ||||||||||| |||||||| ||||||||||
Sbjct  3703  TGACTCACTATCAGGCCTTGCTTTTGGACACGGACCGGGTCCAGTTCGGACCGGTGGTAG  3762

Query  121   CCCTAAACCCGGCCACGTTGCTCCCCCTACCGGGGAAAGAGCCTCACCATGACTGCCTCG  180
             |||| |||||||| ||| ||||||| || || | | ||| ||  || ||  ||||||| |
Sbjct  3763  CCCTGAACCCGGCTACGCTGCTCCCACTGCCTGAGGAAGGGCTGCAACACAACTGCCTTG  3822

Query  181   AGATCTTGGCCGAGACACACGGAACCAGACCAGACCTCACGGACCAGCCCCTCCCAGACG  240
             | ||| |||||||  | ||||||||| |||| ||||| ||||||||||| ||||||||||
Sbjct  3823  ATATCCTGGCCGAAGCCCACGGAACCCGACCCGACCTAACGGACCAGCCGCTCCCAGACG  3882

Query  241   CCGACCACACCTGGTATACAGATGGAAGCAGCTTCCTGCAAGAGGGACAACGTAGGGCTG  300
             |||||||||||||||| || |||||||||||  || | ||||||||||| |||| ||| |
Sbjct  3883  CCGACCACACCTGGTACACGGATGGAAGCAGTCTCTTACAAGAGGGACAGCGTAAGGCGG  3942

Query  301   GA  302
             ||
Sbjct  3943  GA  3944


>AF033811.1 Moloney murine leukemia virus, complete genome
Length=8332

 Score = 338 bits (374),  Expect = 1e-91
 Identities = 256/302 (85%), Gaps = 0/302 (0%)
 Strand=Plus/Plus

Query  1     CCCATGCAGTAGAGGCACTAGTCAAGCAACCCCCTGACCGCTGGCTATCCAACGCCCGCA  60
             ||||||||||||||||||||||||| |||||||| ||||||||||| ||||||||||| |
Sbjct  3643  CCCATGCAGTAGAGGCACTAGTCAAACAACCCCCCGACCGCTGGCTTTCCAACGCCCGGA  3702

Query  61    TGACCCACTATCAGGCAATGCTCCTAGATACGGACCGGGTTCAGTTCGGTCCGGTGGTAG  120
             |||| |||||||||||  ||||  | || ||||||||||| |||||||| ||||||||||
Sbjct  3703  TGACTCACTATCAGGCCTTGCTTTTGGACACGGACCGGGTCCAGTTCGGACCGGTGGTAG  3762

Query  121   CCCTAAACCCGGCCACGTTGCTCCCCCTACCGGGGAAAGAGCCTCACCATGACTGCCTCG  180
             |||| |||||||| ||| ||||||| || || | | ||| ||  || ||  ||||||| |
Sbjct  3763  CCCTGAACCCGGCTACGCTGCTCCCACTGCCTGAGGAAGGGCTGCAACACAACTGCCTTG  3822

Query  181   AGATCTTGGCCGAGACACACGGAACCAGACCAGACCTCACGGACCAGCCCCTCCCAGACG  240
             | ||| |||||||  | ||||||||| |||| ||||| ||||||||||| ||||||||||
Sbjct  3823  ATATCCTGGCCGAAGCCCACGGAACCCGACCCGACCTAACGGACCAGCCGCTCCCAGACG  3882

Query  241   CCGACCACACCTGGTATACAGATGGAAGCAGCTTCCTGCAAGAGGGACAACGTAGGGCTG  300
             |||||||||||||||| || |||||||||||  || | ||||||||||| |||| ||| |
Sbjct  3883  CCGACCACACCTGGTACACGGATGGAAGCAGTCTCTTACAAGAGGGACAGCGTAAGGCGG  3942

Query  301   GA  302
             ||
Sbjct  3943  GA  3944


>NC_001501.1 Moloney murine leukemia virus, complete genome
Length=8332

 Score = 338 bits (374),  Expect = 1e-91
 Identities = 256/302 (85%), Gaps = 0/302 (0%)
 Strand=Plus/Plus

Query  1     CCCATGCAGTAGAGGCACTAGTCAAGCAACCCCCTGACCGCTGGCTATCCAACGCCCGCA  60
             ||||||||||||||||||||||||| |||||||| ||||||||||| ||||||||||| |
Sbjct  3643  CCCATGCAGTAGAGGCACTAGTCAAACAACCCCCCGACCGCTGGCTTTCCAACGCCCGGA  3702

Query  61    TGACCCACTATCAGGCAATGCTCCTAGATACGGACCGGGTTCAGTTCGGTCCGGTGGTAG  120
             |||| |||||||||||  ||||  | || ||||||||||| |||||||| ||||||||||
Sbjct  3703  TGACTCACTATCAGGCCTTGCTTTTGGACACGGACCGGGTCCAGTTCGGACCGGTGGTAG  3762

Query  121   CCCTAAACCCGGCCACGTTGCTCCCCCTACCGGGGAAAGAGCCTCACCATGACTGCCTCG  180
             |||| |||||||| ||| ||||||| || || | | ||| ||  || ||  ||||||| |
Sbjct  3763  CCCTGAACCCGGCTACGCTGCTCCCACTGCCTGAGGAAGGGCTGCAACACAACTGCCTTG  3822

Query  181   AGATCTTGGCCGAGACACACGGAACCAGACCAGACCTCACGGACCAGCCCCTCCCAGACG  240
             | ||| |||||||  | ||||||||| |||| ||||| ||||||||||| ||||||||||
Sbjct  3823  ATATCCTGGCCGAAGCCCACGGAACCCGACCCGACCTAACGGACCAGCCGCTCCCAGACG  3882

Query  241   CCGACCACACCTGGTATACAGATGGAAGCAGCTTCCTGCAAGAGGGACAACGTAGGGCTG  300
             |||||||||||||||| || |||||||||||  || | ||||||||||| |||| ||| |
Sbjct  3883  CCGACCACACCTGGTACACGGATGGAAGCAGTCTCTTACAAGAGGGACAGCGTAAGGCGG  3942

Query  301   GA  302
             ||
Sbjct  3943  GA  3944


>AF033811.1 Moloney murine leukemia virus, complete genome
Length=8332

 Score = 338 bits (374),  Expect = 1e-91
 Identities = 256/302 (85%), Gaps = 0/302 (0%)
 Strand=Plus/Plus

Query  1     CCCATGCAGTAGAGGCACTAGTCAAGCAACCCCCTGACCGCTGGCTATCCAACGCCCGCA  60
             ||||||||||||||||||||||||| |||||||| ||||||||||| ||||||||||| |
Sbjct  3643  CCCATGCAGTAGAGGCACTAGTCAAACAACCCCCCGACCGCTGGCTTTCCAACGCCCGGA  3702

Query  61    TGACCCACTATCAGGCAATGCTCCTAGATACGGACCGGGTTCAGTTCGGTCCGGTGGTAG  120
             |||| |||||||||||  ||||  | || ||||||||||| |||||||| ||||||||||
Sbjct  3703  TGACTCACTATCAGGCCTTGCTTTTGGACACGGACCGGGTCCAGTTCGGACCGGTGGTAG  3762

Query  121   CCCTAAACCCGGCCACGTTGCTCCCCCTACCGGGGAAAGAGCCTCACCATGACTGCCTCG  180
             |||| |||||||| ||| ||||||| || || | | ||| ||  || ||  ||||||| |
Sbjct  3763  CCCTGAACCCGGCTACGCTGCTCCCACTGCCTGAGGAAGGGCTGCAACACAACTGCCTTG  3822

Query  181   AGATCTTGGCCGAGACACACGGAACCAGACCAGACCTCACGGACCAGCCCCTCCCAGACG  240
             | ||| |||||||  | ||||||||| |||| ||||| ||||||||||| ||||||||||
Sbjct  3823  ATATCCTGGCCGAAGCCCACGGAACCCGACCCGACCTAACGGACCAGCCGCTCCCAGACG  3882

Query  241   CCGACCACACCTGGTATACAGATGGAAGCAGCTTCCTGCAAGAGGGACAACGTAGGGCTG  300
             |||||||||||||||| || |||||||||||  || | ||||||||||| |||| ||| |
Sbjct  3883  CCGACCACACCTGGTACACGGATGGAAGCAGTCTCTTACAAGAGGGACAGCGTAAGGCGG  3942

Query  301   GA  302
             ||
Sbjct  3943  GA  3944


>NC_001362.1 Friend murine leukemia virus FB29 complete genome
Length=8323

 Score = 334 bits (369),  Expect = 6e-90
 Identities = 255/302 (84%), Gaps = 0/302 (0%)
 Strand=Plus/Plus

Query  1     CCCATGCAGTAGAGGCACTAGTCAAGCAACCCCCTGACCGCTGGCTATCCAACGCCCGCA  60
             |||||||||||||||||||||| |||||||||||||| |||||||| ||||||||||| |
Sbjct  3905  CCCATGCAGTAGAGGCACTAGTTAAGCAACCCCCTGATCGCTGGCTCTCCAACGCCCGAA  3964

Query  61    TGACCCACTATCAGGCAATGCTCCTAGATACGGACCGGGTTCAGTTCGGTCCGGTGGTAG  120
             |||||||||| |||||  |||| || || |||||||| || |||||||| ||  | || |
Sbjct  3965  TGACCCACTACCAGGCTCTGCTTCTGGACACGGACCGAGTCCAGTTCGGACCAATAGTGG  4024

Query  121   CCCTAAACCCGGCCACGTTGCTCCCCCTACCGGGGAAAGAGCCTCACCATGACTGCCTCG  180
             |||||||||| || ||| ||||||| ||||| | | | | ||  || ||||||||||| |
Sbjct  4025  CCCTAAACCCAGCTACGCTGCTCCCTCTACCTGAGGAGGGGCTGCAACATGACTGCCTTG  4084

Query  181   AGATCTTGGCCGAGACACACGGAACCAGACCAGACCTCACGGACCAGCCCCTCCCAGACG  240
             | |||||||| ||  | |||||||| |||||||| || ||||||||||| ||||||||||
Sbjct  4085  ACATCTTGGCTGAAGCCCACGGAACTAGACCAGATCTTACGGACCAGCCTCTCCCAGACG  4144

Query  241   CCGACCACACCTGGTATACAGATGGAAGCAGCTTCCTGCAAGAGGGACAACGTAGGGCTG  300
             | |||||||||||||| |||||||| |||||||||||||||||||| || || | ||| |
Sbjct  4145  CTGACCACACCTGGTACACAGATGGGAGCAGCTTCCTGCAAGAGGGGCAGCGCAAGGCCG  4204

Query  301   GA  302
             ||
Sbjct  4205  GA  4206


>Z11128.1 Friend murine leukemia virus FB29 complete genome
Length=8323

 Score = 334 bits (369),  Expect = 6e-90
 Identities = 255/302 (84%), Gaps = 0/302 (0%)
 Strand=Plus/Plus

Query  1     CCCATGCAGTAGAGGCACTAGTCAAGCAACCCCCTGACCGCTGGCTATCCAACGCCCGCA  60
             |||||||||||||||||||||| |||||||||||||| |||||||| ||||||||||| |
Sbjct  3905  CCCATGCAGTAGAGGCACTAGTTAAGCAACCCCCTGATCGCTGGCTCTCCAACGCCCGAA  3964

Query  61    TGACCCACTATCAGGCAATGCTCCTAGATACGGACCGGGTTCAGTTCGGTCCGGTGGTAG  120
             |||||||||| |||||  |||| || || |||||||| || |||||||| ||  | || |
Sbjct  3965  TGACCCACTACCAGGCTCTGCTTCTGGACACGGACCGAGTCCAGTTCGGACCAATAGTGG  4024

Query  121   CCCTAAACCCGGCCACGTTGCTCCCCCTACCGGGGAAAGAGCCTCACCATGACTGCCTCG  180
             |||||||||| || ||| ||||||| ||||| | | | | ||  || ||||||||||| |
Sbjct  4025  CCCTAAACCCAGCTACGCTGCTCCCTCTACCTGAGGAGGGGCTGCAACATGACTGCCTTG  4084

Query  181   AGATCTTGGCCGAGACACACGGAACCAGACCAGACCTCACGGACCAGCCCCTCCCAGACG  240
             | |||||||| ||  | |||||||| |||||||| || ||||||||||| ||||||||||
Sbjct  4085  ACATCTTGGCTGAAGCCCACGGAACTAGACCAGATCTTACGGACCAGCCTCTCCCAGACG  4144

Query  241   CCGACCACACCTGGTATACAGATGGAAGCAGCTTCCTGCAAGAGGGACAACGTAGGGCTG  300
             | |||||||||||||| |||||||| |||||||||||||||||||| || || | ||| |
Sbjct  4145  CTGACCACACCTGGTACACAGATGGGAGCAGCTTCCTGCAAGAGGGGCAGCGCAAGGCCG  4204

Query  301   GA  302
             ||
Sbjct  4205  GA  4206


>NC_001362.1 Friend murine leukemia virus FB29 complete genome
Length=8323

 Score = 334 bits (369),  Expect = 6e-90
 Identities = 255/302 (84%), Gaps = 0/302 (0%)
 Strand=Plus/Plus

Query  1     CCCATGCAGTAGAGGCACTAGTCAAGCAACCCCCTGACCGCTGGCTATCCAACGCCCGCA  60
             |||||||||||||||||||||| |||||||||||||| |||||||| ||||||||||| |
Sbjct  3905  CCCATGCAGTAGAGGCACTAGTTAAGCAACCCCCTGATCGCTGGCTCTCCAACGCCCGAA  3964

Query  61    TGACCCACTATCAGGCAATGCTCCTAGATACGGACCGGGTTCAGTTCGGTCCGGTGGTAG  120
             |||||||||| |||||  |||| || || |||||||| || |||||||| ||  | || |
Sbjct  3965  TGACCCACTACCAGGCTCTGCTTCTGGACACGGACCGAGTCCAGTTCGGACCAATAGTGG  4024

Query  121   CCCTAAACCCGGCCACGTTGCTCCCCCTACCGGGGAAAGAGCCTCACCATGACTGCCTCG  180
             |||||||||| || ||| ||||||| ||||| | | | | ||  || ||||||||||| |
Sbjct  4025  CCCTAAACCCAGCTACGCTGCTCCCTCTACCTGAGGAGGGGCTGCAACATGACTGCCTTG  4084

Query  181   AGATCTTGGCCGAGACACACGGAACCAGACCAGACCTCACGGACCAGCCCCTCCCAGACG  240
             | |||||||| ||  | |||||||| |||||||| || ||||||||||| ||||||||||
Sbjct  4085  ACATCTTGGCTGAAGCCCACGGAACTAGACCAGATCTTACGGACCAGCCTCTCCCAGACG  4144

Query  241   CCGACCACACCTGGTATACAGATGGAAGCAGCTTCCTGCAAGAGGGACAACGTAGGGCTG  300
             | |||||||||||||| |||||||| |||||||||||||||||||| || || | ||| |
Sbjct  4145  CTGACCACACCTGGTACACAGATGGGAGCAGCTTCCTGCAAGAGGGGCAGCGCAAGGCCG  4204

Query  301   GA  302
             ||
Sbjct  4205  GA  4206


>Z11128.1 Friend murine leukemia virus FB29 complete genome
Length=8323

 Score = 334 bits (369),  Expect = 6e-90
 Identities = 255/302 (84%), Gaps = 0/302 (0%)
 Strand=Plus/Plus

Query  1     CCCATGCAGTAGAGGCACTAGTCAAGCAACCCCCTGACCGCTGGCTATCCAACGCCCGCA  60
             |||||||||||||||||||||| |||||||||||||| |||||||| ||||||||||| |
Sbjct  3905  CCCATGCAGTAGAGGCACTAGTTAAGCAACCCCCTGATCGCTGGCTCTCCAACGCCCGAA  3964

Query  61    TGACCCACTATCAGGCAATGCTCCTAGATACGGACCGGGTTCAGTTCGGTCCGGTGGTAG  120
             |||||||||| |||||  |||| || || |||||||| || |||||||| ||  | || |
Sbjct  3965  TGACCCACTACCAGGCTCTGCTTCTGGACACGGACCGAGTCCAGTTCGGACCAATAGTGG  4024

Query  121   CCCTAAACCCGGCCACGTTGCTCCCCCTACCGGGGAAAGAGCCTCACCATGACTGCCTCG  180
             |||||||||| || ||| ||||||| ||||| | | | | ||  || ||||||||||| |
Sbjct  4025  CCCTAAACCCAGCTACGCTGCTCCCTCTACCTGAGGAGGGGCTGCAACATGACTGCCTTG  4084

Query  181   AGATCTTGGCCGAGACACACGGAACCAGACCAGACCTCACGGACCAGCCCCTCCCAGACG  240
             | |||||||| ||  | |||||||| |||||||| || ||||||||||| ||||||||||
Sbjct  4085  ACATCTTGGCTGAAGCCCACGGAACTAGACCAGATCTTACGGACCAGCCTCTCCCAGACG  4144

Query  241   CCGACCACACCTGGTATACAGATGGAAGCAGCTTCCTGCAAGAGGGACAACGTAGGGCTG  300
             | |||||||||||||| |||||||| |||||||||||||||||||| || || | ||| |
Sbjct  4145  CTGACCACACCTGGTACACAGATGGGAGCAGCTTCCTGCAAGAGGGGCAGCGCAAGGCCG  4204

Query  301   GA  302
             ||
Sbjct  4205  GA  4206


>NC_001819.1 Rauscher murine leukemia virus, complete genome
Length=8282

 Score = 329 bits (364),  Expect = 7e-89
 Identities = 254/302 (84%), Gaps = 0/302 (0%)
 Strand=Plus/Plus

Query  1     CCCATGCAGTAGAGGCACTAGTCAAGCAACCCCCTGACCGCTGGCTATCCAACGCCCGCA  60
             |||||||||||||||||||||| |||||||||||||| |||||||| ||||||||||| |
Sbjct  3905  CCCATGCAGTAGAGGCACTAGTTAAGCAACCCCCTGATCGCTGGCTCTCCAACGCCCGAA  3964

Query  61    TGACCCACTATCAGGCAATGCTCCTAGATACGGACCGGGTTCAGTTCGGTCCGGTGGTAG  120
             |||||||||| |||||  |||| || || |||||||| ||||||||||| ||  | ||  
Sbjct  3965  TGACCCACTACCAGGCTCTGCTTCTGGACACGGACCGAGTTCAGTTCGGACCAATAGTGA  4024

Query  121   CCCTAAACCCGGCCACGTTGCTCCCCCTACCGGGGAAAGAGCCTCACCATGACTGCCTCG  180
             |||||||||| || ||| ||||||| ||||| | | | | ||  || ||||||||||| |
Sbjct  4025  CCCTAAACCCAGCTACGCTGCTCCCTCTACCTGAGGAGGGGCTGCAACATGACTGCCTTG  4084

Query  181   AGATCTTGGCCGAGACACACGGAACCAGACCAGACCTCACGGACCAGCCCCTCCCAGACG  240
             | |||||||| ||  | |||||||| |||||||| || ||||| ||||| ||||||||||
Sbjct  4085  ACATCTTGGCTGAAGCCCACGGAACTAGACCAGATCTTACGGATCAGCCTCTCCCAGACG  4144

Query  241   CCGACCACACCTGGTATACAGATGGAAGCAGCTTCCTGCAAGAGGGACAACGTAGGGCTG  300
             | |||||||||||||| |||||||| |||||||||||||||||||| || || | ||| |
Sbjct  4145  CTGACCACACCTGGTACACAGATGGGAGCAGCTTCCTGCAAGAGGGGCAGCGCAAGGCCG  4204

Query  301   GA  302
             ||
Sbjct  4205  GA  4206


>NC_001502.1 Moloney murine sarcoma virus, complete genome
Length=5833

 Score = 329 bits (364),  Expect = 7e-89
 Identities = 254/302 (84%), Gaps = 0/302 (0%)
 Strand=Plus/Plus

Query  1     CCCATGCAGTAGAGGCACTAGTCAAGCAACCCCCTGACCGCTGGCTATCCAACGCCCGCA  60
             ||||||||||||||||||||||||| |||||||| ||||||||||| ||||||||||| |
Sbjct  2561  CCCATGCAGTAGAGGCACTAGTCAAACAACCCCCCGACCGCTGGCTTTCCAACGCCCGGA  2620

Query  61    TGACCCACTATCAGGCAATGCTCCTAGATACGGACCGGGTTCAGTTCGGTCCGGTGGTAG  120
             |||| |||||||||||  ||||  | || ||||||||||| |||||| | ||||||||||
Sbjct  2621  TGACTCACTATCAGGCCTTGCTTTTGGACACGGACCGGGTCCAGTTCAGACCGGTGGTAG  2680

Query  121   CCCTAAACCCGGCCACGTTGCTCCCCCTACCGGGGAAAGAGCCTCACCATGACTGCCTCG  180
             |||| |||||||| ||| ||||||| || || | ||||| ||  || ||  ||||||| |
Sbjct  2681  CCCTGAACCCGGCTACGCTGCTCCCACTGCCTGAGAAAGGGCTGCAACACAACTGCCTTG  2740

Query  181   AGATCTTGGCCGAGACACACGGAACCAGACCAGACCTCACGGACCAGCCCCTCCCAGACG  240
             | ||| |||||||  | || |||||| |||| ||||| ||||||||||| ||||||||||
Sbjct  2741  ATATCCTGGCCGAAGCTCATGGAACCCGACCCGACCTAACGGACCAGCCGCTCCCAGACG  2800

Query  241   CCGACCACACCTGGTATACAGATGGAAGCAGCTTCCTGCAAGAGGGACAACGTAGGGCTG  300
             |||||||||||||||| || |||||||||||  |  | ||||||||||| |||| ||| |
Sbjct  2801  CCGACCACACCTGGTACACGGATGGAAGCAGTCTTTTACAAGAGGGACAGCGTAAGGCGG  2860

Query  301   GA  302
             ||
Sbjct  2861  GA  2862


>AF033813.1 Moloney murine sarcoma virus, complete genome
Length=5833

 Score = 329 bits (364),  Expect = 7e-89
 Identities = 254/302 (84%), Gaps = 0/302 (0%)
 Strand=Plus/Plus

Query  1     CCCATGCAGTAGAGGCACTAGTCAAGCAACCCCCTGACCGCTGGCTATCCAACGCCCGCA  60
             ||||||||||||||||||||||||| |||||||| ||||||||||| ||||||||||| |
Sbjct  2561  CCCATGCAGTAGAGGCACTAGTCAAACAACCCCCCGACCGCTGGCTTTCCAACGCCCGGA  2620

Query  61    TGACCCACTATCAGGCAATGCTCCTAGATACGGACCGGGTTCAGTTCGGTCCGGTGGTAG  120
             |||| |||||||||||  ||||  | || ||||||||||| |||||| | ||||||||||
Sbjct  2621  TGACTCACTATCAGGCCTTGCTTTTGGACACGGACCGGGTCCAGTTCAGACCGGTGGTAG  2680

Query  121   CCCTAAACCCGGCCACGTTGCTCCCCCTACCGGGGAAAGAGCCTCACCATGACTGCCTCG  180
             |||| |||||||| ||| ||||||| || || | ||||| ||  || ||  ||||||| |
Sbjct  2681  CCCTGAACCCGGCTACGCTGCTCCCACTGCCTGAGAAAGGGCTGCAACACAACTGCCTTG  2740

Query  181   AGATCTTGGCCGAGACACACGGAACCAGACCAGACCTCACGGACCAGCCCCTCCCAGACG  240
             | ||| |||||||  | || |||||| |||| ||||| ||||||||||| ||||||||||
Sbjct  2741  ATATCCTGGCCGAAGCTCATGGAACCCGACCCGACCTAACGGACCAGCCGCTCCCAGACG  2800

Query  241   CCGACCACACCTGGTATACAGATGGAAGCAGCTTCCTGCAAGAGGGACAACGTAGGGCTG  300
             |||||||||||||||| || |||||||||||  |  | ||||||||||| |||| ||| |
Sbjct  2801  CCGACCACACCTGGTACACGGATGGAAGCAGTCTTTTACAAGAGGGACAGCGTAAGGCGG  2860

Query  301   GA  302
             ||
Sbjct  2861  GA  2862


>NC_001500.1 Spleen focus-forming virus, complete genome
Length=6296

 Score = 320 bits (354),  Expect = 4e-86
 Identities = 252/302 (83%), Gaps = 0/302 (0%)
 Strand=Plus/Plus

Query  1     CCCATGCAGTAGAGGCACTAGTCAAGCAACCCCCTGACCGCTGGCTATCCAACGCCCGCA  60
             |||||||||||||||||||||| | |||||||||||| |||||||| ||||||||||| |
Sbjct  3349  CCCATGCAGTAGAGGCACTAGTTAGGCAACCCCCTGATCGCTGGCTCTCCAACGCCCGAA  3408

Query  61    TGACCCACTATCAGGCAATGCTCCTAGATACGGACCGGGTTCAGTTCGGTCCGGTGGTAG  120
             |||||||||| |||||  |||| || || |||||||| || |||||||| ||  | ||  
Sbjct  3409  TGACCCACTACCAGGCTCTGCTTCTGGACACGGACCGAGTCCAGTTCGGACCAATAGTGA  3468

Query  121   CCCTAAACCCGGCCACGTTGCTCCCCCTACCGGGGAAAGAGCCTCACCATGACTGCCTCG  180
             |||||||||| || ||| ||||||| ||||| |   | | ||  || ||||||||||| |
Sbjct  3469  CCCTAAACCCAGCTACGCTGCTCCCTCTACCTGAAGAGGGGCTGCAACATGACTGCCTTG  3528

Query  181   AGATCTTGGCCGAGACACACGGAACCAGACCAGACCTCACGGACCAGCCCCTCCCAGACG  240
             | |||||||| ||  | |||||||| |||||||| || ||||||||||| ||||||||||
Sbjct  3529  ACATCTTGGCTGAAGCCCACGGAACTAGACCAGATCTTACGGACCAGCCTCTCCCAGACG  3588

Query  241   CCGACCACACCTGGTATACAGATGGAAGCAGCTTCCTGCAAGAGGGACAACGTAGGGCTG  300
             | |||||||||||||| |||||||  ||||||||||||||||||||||| || | ||| |
Sbjct  3589  CTGACCACACCTGGTACACAGATGAGAGCAGCTTCCTGCAAGAGGGACAGCGCAAGGCCG  3648

Query  301   GA  302
             ||
Sbjct  3649  GA  3650


>K00021.1 Friend spleen focus-forming virus (proviral), complete 
genome
Length=6296

 Score = 320 bits (354),  Expect = 4e-86
 Identities = 252/302 (83%), Gaps = 0/302 (0%)
 Strand=Plus/Plus

Query  1     CCCATGCAGTAGAGGCACTAGTCAAGCAACCCCCTGACCGCTGGCTATCCAACGCCCGCA  60
             |||||||||||||||||||||| | |||||||||||| |||||||| ||||||||||| |
Sbjct  3349  CCCATGCAGTAGAGGCACTAGTTAGGCAACCCCCTGATCGCTGGCTCTCCAACGCCCGAA  3408

Query  61    TGACCCACTATCAGGCAATGCTCCTAGATACGGACCGGGTTCAGTTCGGTCCGGTGGTAG  120
             |||||||||| |||||  |||| || || |||||||| || |||||||| ||  | ||  
Sbjct  3409  TGACCCACTACCAGGCTCTGCTTCTGGACACGGACCGAGTCCAGTTCGGACCAATAGTGA  3468

Query  121   CCCTAAACCCGGCCACGTTGCTCCCCCTACCGGGGAAAGAGCCTCACCATGACTGCCTCG  180
             |||||||||| || ||| ||||||| ||||| |   | | ||  || ||||||||||| |
Sbjct  3469  CCCTAAACCCAGCTACGCTGCTCCCTCTACCTGAAGAGGGGCTGCAACATGACTGCCTTG  3528

Query  181   AGATCTTGGCCGAGACACACGGAACCAGACCAGACCTCACGGACCAGCCCCTCCCAGACG  240
             | |||||||| ||  | |||||||| |||||||| || ||||||||||| ||||||||||
Sbjct  3529  ACATCTTGGCTGAAGCCCACGGAACTAGACCAGATCTTACGGACCAGCCTCTCCCAGACG  3588

Query  241   CCGACCACACCTGGTATACAGATGGAAGCAGCTTCCTGCAAGAGGGACAACGTAGGGCTG  300
             | |||||||||||||| |||||||  ||||||||||||||||||||||| || | ||| |
Sbjct  3589  CTGACCACACCTGGTACACAGATGAGAGCAGCTTCCTGCAAGAGGGACAGCGCAAGGCCG  3648

Query  301   GA  302
             ||
Sbjct  3649  GA  3650


>NC_001940.1 Feline leukemia virus, complete genome
Length=8448

 Score = 159 bits (175),  Expect = 3e-37
 Identities = 203/280 (73%), Gaps = 10/280 (4%)
 Strand=Plus/Plus

Query  1     CCCATGCAGTAGAGGCACTAGTCAAGCAACCCCCTGACCGCTGGCTATCCAACGCCCGCA  60
             ||||  |||| |||||||| |||   || || ||  |    ||||| || || ||  | |
Sbjct  4094  CCCACCCAGTTGAGGCACTTGTCCGACAGCCTCCAAATAAATGGCTCTCTAATGCTAGAA  4153

Query  61    TGACCCACTATCAGGCAATGCTCCTAGATACGGACCGGGTTCAGTTCGGTCCGGTGGTAG  120
             |||| || || || || |||||||| ||| | || || || || ||||| |||   ||  
Sbjct  4154  TGACTCATTACCAAGCTATGCTCCTCGATGCAGAGCGAGTCCATTTCGGGCCGACAGTCT  4213

Query  121   CCCTAAACCCGGCCACGTTGCTCCCCCTACC-----GGGGAAAGAGCCTCACCATGACTG  175
             |||| ||||| || || ||||||||||| ||     |||||||      ||||| |||||
Sbjct  4214  CCCTTAACCCTGCTACCTTGCTCCCCCTCCCCAGCGGGGGAAA-----CCACCACGACTG  4268

Query  176   CCTCGAGATCTTGGCCGAGACACACGGAACCAGACCAGACCTCACGGACCAGCCCCTCCC  235
              ||| |||| || |||||||| || || |||||||| ||| | || ||||||||  | ||
Sbjct  4269  TCTCCAGATTTTAGCCGAGACCCATGGCACCAGACCCGACTTAACTGACCAGCCGTTGCC  4328

Query  236   AGACGCCGACCACACCTGGTATACAGATGGAAGCAGCTTC  275
              || || ||||  |||||||| |||||||| |||||||||
Sbjct  4329  GGATGCAGACCTGACCTGGTACACAGATGGTAGCAGCTTC  4368


>AF052723.1 Feline leukemia virus strain Rickard subgroup A, complete 
genome
Length=8448

 Score = 159 bits (175),  Expect = 3e-37
 Identities = 203/280 (73%), Gaps = 10/280 (4%)
 Strand=Plus/Plus

Query  1     CCCATGCAGTAGAGGCACTAGTCAAGCAACCCCCTGACCGCTGGCTATCCAACGCCCGCA  60
             ||||  |||| |||||||| |||   || || ||  |    ||||| || || ||  | |
Sbjct  4094  CCCACCCAGTTGAGGCACTTGTCCGACAGCCTCCAAATAAATGGCTCTCTAATGCTAGAA  4153

Query  61    TGACCCACTATCAGGCAATGCTCCTAGATACGGACCGGGTTCAGTTCGGTCCGGTGGTAG  120
             |||| || || || || |||||||| ||| | || || || || ||||| |||   ||  
Sbjct  4154  TGACTCATTACCAAGCTATGCTCCTCGATGCAGAGCGAGTCCATTTCGGGCCGACAGTCT  4213

Query  121   CCCTAAACCCGGCCACGTTGCTCCCCCTACC-----GGGGAAAGAGCCTCACCATGACTG  175
             |||| ||||| || || ||||||||||| ||     |||||||      ||||| |||||
Sbjct  4214  CCCTTAACCCTGCTACCTTGCTCCCCCTCCCCAGCGGGGGAAA-----CCACCACGACTG  4268

Query  176   CCTCGAGATCTTGGCCGAGACACACGGAACCAGACCAGACCTCACGGACCAGCCCCTCCC  235
              ||| |||| || |||||||| || || |||||||| ||| | || ||||||||  | ||
Sbjct  4269  TCTCCAGATTTTAGCCGAGACCCATGGCACCAGACCCGACTTAACTGACCAGCCGTTGCC  4328

Query  236   AGACGCCGACCACACCTGGTATACAGATGGAAGCAGCTTC  275
              || || ||||  |||||||| |||||||| |||||||||
Sbjct  4329  GGATGCAGACCTGACCTGGTACACAGATGGTAGCAGCTTC  4368


>NC_022517.1 Baboon endogenous virus strain M7 proviral DNA, complete 
genome
Length=8507

 Score = 132 bits (145),  Expect = 4e-29
 Identities = 192/271 (71%), Gaps = 3/271 (1%)
 Strand=Plus/Plus

Query  10    TAGAGGCACTAGTCAAGCAACCCCCTGACCGCTGGCTATCCAACGCCCGCATGACCCACT  69
             |||||||  ||||   ||| ||||| ||||| ||| || ||||||| ||| | |||||||
Sbjct  4271  TAGAGGCCATAGTGCGGCAGCCCCCGGACCGGTGGATAACCAACGCACGCCTAACCCACT  4330

Query  70    ATCAGGCAATGCTCCTAGATACGGACCGGGTTCAGTTCGGTCCGGTGGTAGCCCTAAACC  129
             | |||||  |  | || || |||||||| || ||||| || ||   |||  |||||||||
Sbjct  4331  ACCAGGCCCTCTTACTGGACACGGACCGCGTCCAGTTTGGCCCTCCGGTCACCCTAAACC  4390

Query  130   CGGCCACGTTGCTCCCCCTACCGGGGAAAGAGCCTCACC---ATGACTGCCTCGAGATCT  186
             | || ||| |||| ||  |||| |  ||  | ||   ||   | || || |   |  |  
Sbjct  4391  CTGCTACGCTGCTGCCGGTACCAGAAAACCAACCAAGCCCACACGATTGTCGGCAAGTAC  4450

Query  187   TGGCCGAGACACACGGAACCAGACCAGACCTCACGGACCAGCCCCTCCCAGACGCCGACC  246
             |||| ||||| || |||||  ||  |||||| |  |||||    ||||||||||| || |
Sbjct  4451  TGGCTGAGACCCATGGAACACGAGAAGACCTTAAAGACCAAGAGCTCCCAGACGCGGATC  4510

Query  247   ACACCTGGTATACAGATGGAAGCAGCTTCCT  277
             |||||||||| ||||| || ||||| | |||
Sbjct  4511  ACACCTGGTACACAGACGGCAGCAGTTACCT  4541


>D10032.1 Baboon endogenous virus strain M7 proviral DNA, complete 
genome
Length=8507

 Score = 132 bits (145),  Expect = 4e-29
 Identities = 192/271 (71%), Gaps = 3/271 (1%)
 Strand=Plus/Plus

Query  10    TAGAGGCACTAGTCAAGCAACCCCCTGACCGCTGGCTATCCAACGCCCGCATGACCCACT  69
             |||||||  ||||   ||| ||||| ||||| ||| || ||||||| ||| | |||||||
Sbjct  4271  TAGAGGCCATAGTGCGGCAGCCCCCGGACCGGTGGATAACCAACGCACGCCTAACCCACT  4330

Query  70    ATCAGGCAATGCTCCTAGATACGGACCGGGTTCAGTTCGGTCCGGTGGTAGCCCTAAACC  129
             | |||||  |  | || || |||||||| || ||||| || ||   |||  |||||||||
Sbjct  4331  ACCAGGCCCTCTTACTGGACACGGACCGCGTCCAGTTTGGCCCTCCGGTCACCCTAAACC  4390

Query  130   CGGCCACGTTGCTCCCCCTACCGGGGAAAGAGCCTCACC---ATGACTGCCTCGAGATCT  186
             | || ||| |||| ||  |||| |  ||  | ||   ||   | || || |   |  |  
Sbjct  4391  CTGCTACGCTGCTGCCGGTACCAGAAAACCAACCAAGCCCACACGATTGTCGGCAAGTAC  4450

Query  187   TGGCCGAGACACACGGAACCAGACCAGACCTCACGGACCAGCCCCTCCCAGACGCCGACC  246
             |||| ||||| || |||||  ||  |||||| |  |||||    ||||||||||| || |
Sbjct  4451  TGGCTGAGACCCATGGAACACGAGAAGACCTTAAAGACCAAGAGCTCCCAGACGCGGATC  4510

Query  247   ACACCTGGTATACAGATGGAAGCAGCTTCCT  277
             |||||||||| ||||| || ||||| | |||
Sbjct  4511  ACACCTGGTACACAGACGGCAGCAGTTACCT  4541


>NC_022517.1 Baboon endogenous virus strain M7 proviral DNA, complete 
genome
Length=8507

 Score = 132 bits (145),  Expect = 4e-29
 Identities = 192/271 (71%), Gaps = 3/271 (1%)
 Strand=Plus/Plus

Query  10    TAGAGGCACTAGTCAAGCAACCCCCTGACCGCTGGCTATCCAACGCCCGCATGACCCACT  69
             |||||||  ||||   ||| ||||| ||||| ||| || ||||||| ||| | |||||||
Sbjct  4271  TAGAGGCCATAGTGCGGCAGCCCCCGGACCGGTGGATAACCAACGCACGCCTAACCCACT  4330

Query  70    ATCAGGCAATGCTCCTAGATACGGACCGGGTTCAGTTCGGTCCGGTGGTAGCCCTAAACC  129
             | |||||  |  | || || |||||||| || ||||| || ||   |||  |||||||||
Sbjct  4331  ACCAGGCCCTCTTACTGGACACGGACCGCGTCCAGTTTGGCCCTCCGGTCACCCTAAACC  4390

Query  130   CGGCCACGTTGCTCCCCCTACCGGGGAAAGAGCCTCACC---ATGACTGCCTCGAGATCT  186
             | || ||| |||| ||  |||| |  ||  | ||   ||   | || || |   |  |  
Sbjct  4391  CTGCTACGCTGCTGCCGGTACCAGAAAACCAACCAAGCCCACACGATTGTCGGCAAGTAC  4450

Query  187   TGGCCGAGACACACGGAACCAGACCAGACCTCACGGACCAGCCCCTCCCAGACGCCGACC  246
             |||| ||||| || |||||  ||  |||||| |  |||||    ||||||||||| || |
Sbjct  4451  TGGCTGAGACCCATGGAACACGAGAAGACCTTAAAGACCAAGAGCTCCCAGACGCGGATC  4510

Query  247   ACACCTGGTATACAGATGGAAGCAGCTTCCT  277
             |||||||||| ||||| || ||||| | |||
Sbjct  4511  ACACCTGGTACACAGACGGCAGCAGTTACCT  4541


>D10032.1 Baboon endogenous virus strain M7 proviral DNA, complete 
genome
Length=8507

 Score = 132 bits (145),  Expect = 4e-29
 Identities = 192/271 (71%), Gaps = 3/271 (1%)
 Strand=Plus/Plus

Query  10    TAGAGGCACTAGTCAAGCAACCCCCTGACCGCTGGCTATCCAACGCCCGCATGACCCACT  69
             |||||||  ||||   ||| ||||| ||||| ||| || ||||||| ||| | |||||||
Sbjct  4271  TAGAGGCCATAGTGCGGCAGCCCCCGGACCGGTGGATAACCAACGCACGCCTAACCCACT  4330

Query  70    ATCAGGCAATGCTCCTAGATACGGACCGGGTTCAGTTCGGTCCGGTGGTAGCCCTAAACC  129
             | |||||  |  | || || |||||||| || ||||| || ||   |||  |||||||||
Sbjct  4331  ACCAGGCCCTCTTACTGGACACGGACCGCGTCCAGTTTGGCCCTCCGGTCACCCTAAACC  4390

Query  130   CGGCCACGTTGCTCCCCCTACCGGGGAAAGAGCCTCACC---ATGACTGCCTCGAGATCT  186
             | || ||| |||| ||  |||| |  ||  | ||   ||   | || || |   |  |  
Sbjct  4391  CTGCTACGCTGCTGCCGGTACCAGAAAACCAACCAAGCCCACACGATTGTCGGCAAGTAC  4450

Query  187   TGGCCGAGACACACGGAACCAGACCAGACCTCACGGACCAGCCCCTCCCAGACGCCGACC  246
             |||| ||||| || |||||  ||  |||||| |  |||||    ||||||||||| || |
Sbjct  4451  TGGCTGAGACCCATGGAACACGAGAAGACCTTAAAGACCAAGAGCTCCCAGACGCGGATC  4510

Query  247   ACACCTGGTATACAGATGGAAGCAGCTTCCT  277
             |||||||||| ||||| || ||||| | |||
Sbjct  4511  ACACCTGGTACACAGACGGCAGCAGTTACCT  4541


>NC_009889.1 RD114 retrovirus, complete genome
Length=8406

 Score = 90.6 bits (99),  Expect = 1e-16
 Identities = 185/275 (67%), Gaps = 9/275 (3%)
 Strand=Plus/Plus

Query  3     CATGCAGTAGAGGCACTAGTCAAGCAACCCCCTGACCGCTGGCTATCCAACGCCCGCATG  62
             |||||  |||||||  ||||   |||||| || ||||| ||| || ||||||| ||| | 
Sbjct  4265  CATGCTTTAGAGGCCATAGTGCGGCAACCACCAGACCGATGGATAACCAACGCACGCCTA  4324

Query  63    ACCCACTATCAGGCAATGCTCCTAGATACGGACCGGGTTCAGTTCGGTCCGGTGGTAGCC  122
             || ||||| |||||  | || || || || ||||| || || || || ||   |||  ||
Sbjct  4325  ACTCACTACCAGGCCCTCCTACTGGACACAGACCGCGTCCAATTTGGACCTCCGGTTACC  4384

Query  123   CTAAACCCGGCCACGTTGCTCCCCCTACCGGGGAAAGAGCCTCA------CCATGACTGC  176
              | ||||| ||||||||||| ||   |||   |||||| |  ||       || || || 
Sbjct  4385  TTGAACCCTGCCACGTTGCTACCGGCACC---GAAAGACCAACAGAGCGCACACGATTGT  4441

Query  177   CTCGAGATCTTGGCCGAGACACACGGAACCAGACCAGACCTCACGGACCAGCCCCTCCCA  236
             |   |  |  |||| ||||| || || ||  |   ||| || |  || ||    ||||||
Sbjct  4442  CGGCAAGTACTGGCTGAGACCCATGGGACACGGGAAGATCTTAAAGATCAAGAGCTCCCA  4501

Query  237   GACGCCGACCACACCTGGTATACAGATGGAAGCAG  271
             || || || ||| | |||||||| || || |||||
Sbjct  4502  GATGCGGATCACTCTTGGTATACGGACGGGAGCAG  4536


>EU030001.1 RD114 retrovirus isolate SC3C, complete genome
Length=8406

 Score = 90.6 bits (99),  Expect = 1e-16
 Identities = 185/275 (67%), Gaps = 9/275 (3%)
 Strand=Plus/Plus

Query  3     CATGCAGTAGAGGCACTAGTCAAGCAACCCCCTGACCGCTGGCTATCCAACGCCCGCATG  62
             |||||  |||||||  ||||   |||||| || ||||| ||| || ||||||| ||| | 
Sbjct  4265  CATGCTTTAGAGGCCATAGTGCGGCAACCACCAGACCGATGGATAACCAACGCACGCCTA  4324

Query  63    ACCCACTATCAGGCAATGCTCCTAGATACGGACCGGGTTCAGTTCGGTCCGGTGGTAGCC  122
             || ||||| |||||  | || || || || ||||| || || || || ||   |||  ||
Sbjct  4325  ACTCACTACCAGGCCCTCCTACTGGACACAGACCGCGTCCAATTTGGACCTCCGGTTACC  4384

Query  123   CTAAACCCGGCCACGTTGCTCCCCCTACCGGGGAAAGAGCCTCA------CCATGACTGC  176
              | ||||| ||||||||||| ||   |||   |||||| |  ||       || || || 
Sbjct  4385  TTGAACCCTGCCACGTTGCTACCGGCACC---GAAAGACCAACAGAGCGCACACGATTGT  4441

Query  177   CTCGAGATCTTGGCCGAGACACACGGAACCAGACCAGACCTCACGGACCAGCCCCTCCCA  236
             |   |  |  |||| ||||| || || ||  |   ||| || |  || ||    ||||||
Sbjct  4442  CGGCAAGTACTGGCTGAGACCCATGGGACACGGGAAGATCTTAAAGATCAAGAGCTCCCA  4501

Query  237   GACGCCGACCACACCTGGTATACAGATGGAAGCAG  271
             || || || ||| | |||||||| || || |||||
Sbjct  4502  GATGCGGATCACTCTTGGTATACGGACGGGAGCAG  4536


>NC_001885.3 Gibbon ape leukemia virus gag, pol, and env genes, 
complete cds
Length=8088

 Score = 36.5 bits (39),  Expect = 2.2
 Identities = 24/27 (89%), Gaps = 0/27 (0%)
 Strand=Plus/Plus

Query  249   ACCTGGTATACAGATGGAAGCAGCTTC  275
             |||||||||||||| || ||||| |||
Sbjct  4099  ACCTGGTATACAGACGGTAGCAGTTTC  4125


>Y15173.1 Human papillomavirus type 75 E6, E7, E1, E2, E4, L2, 
and L1 genes
Length=7537

 Score = 36.5 bits (39),  Expect = 2.2
 Identities = 29/34 (85%), Gaps = 1/34 (3%)
 Strand=Plus/Plus

Query  223   ACCAGCCCC-TCCCAGACGCCGACCACACCTGGT  255
             ||||||||| | || | ||||||||||||| |||
Sbjct  3315  ACCAGCCCCGTTCCCGCCGCCGACCACACCAGGT  3348


>M26927.1 Gibbon ape leukemia virus gag, pol, and env genes, complete 
cds
Length=8088

 Score = 36.5 bits (39),  Expect = 2.2
 Identities = 24/27 (89%), Gaps = 0/27 (0%)
 Strand=Plus/Plus

Query  249   ACCTGGTATACAGATGGAAGCAGCTTC  275
             |||||||||||||| || ||||| |||
Sbjct  4099  ACCTGGTATACAGACGGTAGCAGTTTC  4125


>NC_037667.1 Pandoravirus quercus, complete genome
Length=2077288

 Score = 33.7 bits (36),  Expect = 7.7
 Identities = 24/28 (86%), Gaps = 0/28 (0%)
 Strand=Plus/Plus

Query  9        GTAGAGGCACTAGTCAAGCAACCCCCTG  36
                ||||||||||| | |||||| ||| |||
Sbjct  1236895  GTAGAGGCACTCGGCAAGCACCCCTCTG  1236922


>MG011689.1 Pandoravirus quercus, complete genome
Length=2077288

 Score = 33.7 bits (36),  Expect = 7.7
 Identities = 24/28 (86%), Gaps = 0/28 (0%)
 Strand=Plus/Plus

Query  9        GTAGAGGCACTAGTCAAGCAACCCCCTG  36
                ||||||||||| | |||||| ||| |||
Sbjct  1236895  GTAGAGGCACTCGGCAAGCACCCCTCTG  1236922


Lambda      K        H
   0.634    0.408    0.912 

Gapped
Lambda      K        H
   0.625    0.410    0.780 

Effective search space used: 111038810337


Query= TRINITY_DN11_c0_g1_i1 len=309 path=[0:0-308]

Length=309
                                                                      Score        E
Sequences producing significant alignments:                          (Bits)     Value

NC_029853.1 Mus musculus mobilized endogenous polytropic provirus...  98.7       2e-19
FJ544577.2 Mus musculus mobilized endogenous polytropic provirus ...  98.7       2e-19
NC_001885.3 Gibbon ape leukemia virus gag, pol, and env genes, co...  46.4       0.001
M26927.1 Gibbon ape leukemia virus gag, pol, and env genes, compl...  46.4       0.001
NC_001362.1 Friend murine leukemia virus FB29 complete genome         35.6       2.3  
NC_001501.1 Moloney murine leukemia virus, complete genome            35.6       2.3  
Z11128.1 Friend murine leukemia virus FB29 complete genome            35.6       2.3  
AF033811.1 Moloney murine leukemia virus, complete genome             35.6       2.3  
NC_038533.1 Gray fox amdovirus NS1, NS2, NS3, VP1, and VP2 genes,...  35.6       2.3  
NC_009424.5 Woolly monkey sarcoma virus                               35.6       2.3  
NC_001362.1 Friend murine leukemia virus FB29 complete genome         35.6       2.3  
NC_001501.1 Moloney murine leukemia virus, complete genome            35.6       2.3  
NC_001819.1 Rauscher murine leukemia virus, complete genome           35.6       2.3  
NC_001500.1 Spleen focus-forming virus, complete genome               35.6       2.3  
NC_001502.1 Moloney murine sarcoma virus, complete genome             35.6       2.3  
JN202450.1 Gray fox amdovirus NS1, NS2, NS3, VP1, and VP2 genes, ...  35.6       2.3  
V01201.1 Simian sarcoma virus proviral sequence with genes coding...  35.6       2.3  
Z11128.1 Friend murine leukemia virus FB29 complete genome            35.6       2.3  
AF033811.1 Moloney murine leukemia virus, complete genome             35.6       2.3  
K00021.1 Friend spleen focus-forming virus (proviral), complete g...  35.6       2.3  
AF033813.1 Moloney murine sarcoma virus, complete genome              35.6       2.3  
NC_028478.1 Tomato brown rugose fruit virus isolate Tom1-Jo, comp...  34.6       7.9  
NC_014661.1 Acinetobacter phage Acj61, complete genome                34.6       7.9  
KT383474.1 Tomato brown rugose fruit virus isolate Tom1-Jo, compl...  34.6       7.9  
GU911519.1 Acinetobacter phage Acj61, complete genome                 34.6       7.9  
NC_031922.1 Synechococcus phage S-CAM9 isolate 1109NB16, complete...  33.7       7.9  
NC_005902.1 Lymphocystis disease virus - isolate China, complete ...  33.7       7.9  
KU686206.1 Synechococcus phage S-CAM9 isolate 1109NB16, complete ...  33.7       7.9  
AY380826.1 Lymphocystis disease virus - isolate China, complete g...  33.7       7.9  
NC_001940.1 Feline leukemia virus, complete genome                    33.7       7.9  
FJ463617.1 Saffold virus 6 isolate Pak6572 polyprotein (gp1) gene...  33.7       7.9  
AF052723.1 Feline leukemia virus strain Rickard subgroup A, compl...  33.7       7.9  


>NC_029853.1 Mus musculus mobilized endogenous polytropic provirus 
clone 15 truncated gag-pol polyprotein (gag) and envelope 
protein (env) genes, complete cds
Length=8183

 Score = 98.7 bits (108),  Expect = 2e-19
 Identities = 54/54 (100%), Gaps = 0/54 (0%)
 Strand=Plus/Minus

Query  1     GTGCACCTCTATTTTTCTAAATCAGTGAAGCTAGTTCTGCTAACACTGACGTCT  54
             ||||||||||||||||||||||||||||||||||||||||||||||||||||||
Sbjct  7897  GTGCACCTCTATTTTTCTAAATCAGTGAAGCTAGTTCTGCTAACACTGACGTCT  7844


>FJ544577.2 Mus musculus mobilized endogenous polytropic provirus 
clone 15 truncated gag-pol polyprotein (gag) and envelope 
protein (env) genes, complete cds
Length=8183

 Score = 98.7 bits (108),  Expect = 2e-19
 Identities = 54/54 (100%), Gaps = 0/54 (0%)
 Strand=Plus/Minus

Query  1     GTGCACCTCTATTTTTCTAAATCAGTGAAGCTAGTTCTGCTAACACTGACGTCT  54
             ||||||||||||||||||||||||||||||||||||||||||||||||||||||
Sbjct  7897  GTGCACCTCTATTTTTCTAAATCAGTGAAGCTAGTTCTGCTAACACTGACGTCT  7844


>NC_001885.3 Gibbon ape leukemia virus gag, pol, and env genes, 
complete cds
Length=8088

 Score = 46.4 bits (50),  Expect = 0.001
 Identities = 40/50 (80%), Gaps = 0/50 (0%)
 Strand=Plus/Minus

Query  102   TCTTTCATTCCCCACTTCTTCTAGTTACTAGTTCTAATCTTAGAACTAAA  151
             |||||||||||||  ||  ||| || | ||| |||||||||||| | |||
Sbjct  7659  TCTTTCATTCCCCCATTTCTCTTGTGAATAGCTCTAATCTTAGAGCAAAA  7610


>M26927.1 Gibbon ape leukemia virus gag, pol, and env genes, complete 
cds
Length=8088

 Score = 46.4 bits (50),  Expect = 0.001
 Identities = 40/50 (80%), Gaps = 0/50 (0%)
 Strand=Plus/Minus

Query  102   TCTTTCATTCCCCACTTCTTCTAGTTACTAGTTCTAATCTTAGAACTAAA  151
             |||||||||||||  ||  ||| || | ||| |||||||||||| | |||
Sbjct  7659  TCTTTCATTCCCCCATTTCTCTTGTGAATAGCTCTAATCTTAGAGCAAAA  7610


>NC_001362.1 Friend murine leukemia virus FB29 complete genome
Length=8323

 Score = 35.6 bits (38),  Expect = 2.3
 Identities = 34/44 (77%), Gaps = 0/44 (0%)
 Strand=Plus/Minus

Query  99    GGATCTTTCATTCCCCACTTCTTCTAGTTACTAGTTCTAATCTT  142
             || ||||||||||||| ||| |||| |  ||||  |  ||||||
Sbjct  7853  GGGTCTTTCATTCCCCCCTTTTTCTGGAAACTAAATAAAATCTT  7810


>NC_001501.1 Moloney murine leukemia virus, complete genome
Length=8332

 Score = 35.6 bits (38),  Expect = 2.3
 Identities = 34/44 (77%), Gaps = 0/44 (0%)
 Strand=Plus/Minus

Query  99    GGATCTTTCATTCCCCACTTCTTCTAGTTACTAGTTCTAATCTT  142
             || ||||||||||||| ||| |||| |  ||||  |  ||||||
Sbjct  7563  GGGTCTTTCATTCCCCCCTTTTTCTGGAGACTAAATAAAATCTT  7520


>Z11128.1 Friend murine leukemia virus FB29 complete genome
Length=8323

 Score = 35.6 bits (38),  Expect = 2.3
 Identities = 34/44 (77%), Gaps = 0/44 (0%)
 Strand=Plus/Minus

Query  99    GGATCTTTCATTCCCCACTTCTTCTAGTTACTAGTTCTAATCTT  142
             || ||||||||||||| ||| |||| |  ||||  |  ||||||
Sbjct  7853  GGGTCTTTCATTCCCCCCTTTTTCTGGAAACTAAATAAAATCTT  7810


>AF033811.1 Moloney murine leukemia virus, complete genome
Length=8332

 Score = 35.6 bits (38),  Expect = 2.3
 Identities = 34/44 (77%), Gaps = 0/44 (0%)
 Strand=Plus/Minus

Query  99    GGATCTTTCATTCCCCACTTCTTCTAGTTACTAGTTCTAATCTT  142
             || ||||||||||||| ||| |||| |  ||||  |  ||||||
Sbjct  7563  GGGTCTTTCATTCCCCCCTTTTTCTGGAGACTAAATAAAATCTT  7520


>NC_038533.1 Gray fox amdovirus NS1, NS2, NS3, VP1, and VP2 genes, 
complete cds
Length=4441

 Score = 35.6 bits (38),  Expect = 2.3
 Identities = 24/26 (92%), Gaps = 1/26 (4%)
 Strand=Plus/Minus

Query  142   TAGAACTAAACTGCAACCTCTTTTTC  167
             |||||| ||| |||||||||||||||
Sbjct  1437  TAGAACCAAA-TGCAACCTCTTTTTC  1413


>NC_009424.5 Woolly monkey sarcoma virus
Length=5779

 Score = 35.6 bits (38),  Expect = 2.3
 Identities = 34/44 (77%), Gaps = 0/44 (0%)
 Strand=Plus/Minus

Query  102   TCTTTCATTCCCCACTTCTTCTAGTTACTAGTTCTAATCTTAGA  145
             || ||||||||||  ||  ||| ||   ||| ||||||||||||
Sbjct  5100  TCCTTCATTCCCCCATTTCTCTTGTGGATAGCTCTAATCTTAGA  5057


>NC_001362.1 Friend murine leukemia virus FB29 complete genome
Length=8323

 Score = 35.6 bits (38),  Expect = 2.3
 Identities = 34/44 (77%), Gaps = 0/44 (0%)
 Strand=Plus/Minus

Query  99    GGATCTTTCATTCCCCACTTCTTCTAGTTACTAGTTCTAATCTT  142
             || ||||||||||||| ||| |||| |  ||||  |  ||||||
Sbjct  7853  GGGTCTTTCATTCCCCCCTTTTTCTGGAAACTAAATAAAATCTT  7810


>NC_001501.1 Moloney murine leukemia virus, complete genome
Length=8332

 Score = 35.6 bits (38),  Expect = 2.3
 Identities = 34/44 (77%), Gaps = 0/44 (0%)
 Strand=Plus/Minus

Query  99    GGATCTTTCATTCCCCACTTCTTCTAGTTACTAGTTCTAATCTT  142
             || ||||||||||||| ||| |||| |  ||||  |  ||||||
Sbjct  7563  GGGTCTTTCATTCCCCCCTTTTTCTGGAGACTAAATAAAATCTT  7520


>NC_001819.1 Rauscher murine leukemia virus, complete genome
Length=8282

 Score = 35.6 bits (38),  Expect = 2.3
 Identities = 34/44 (77%), Gaps = 0/44 (0%)
 Strand=Plus/Minus

Query  99    GGATCTTTCATTCCCCACTTCTTCTAGTTACTAGTTCTAATCTT  142
             || ||||||||||||| ||| |||| |  ||||  |  ||||||
Sbjct  7853  GGGTCTTTCATTCCCCCCTTTTTCTGGAAACTAAATAAAATCTT  7810


>NC_001500.1 Spleen focus-forming virus, complete genome
Length=6296

 Score = 35.6 bits (38),  Expect = 2.3
 Identities = 34/44 (77%), Gaps = 0/44 (0%)
 Strand=Plus/Minus

Query  99    GGATCTTTCATTCCCCACTTCTTCTAGTTACTAGTTCTAATCTT  142
             || ||||||||||||| ||| |||| |  ||||  |  ||||||
Sbjct  5792  GGGTCTTTCATTCCCCCCTTTTTCTGGAAACTAAATAAAATCTT  5749


>NC_001502.1 Moloney murine sarcoma virus, complete genome
Length=5833

 Score = 35.6 bits (38),  Expect = 2.3
 Identities = 34/44 (77%), Gaps = 0/44 (0%)
 Strand=Plus/Minus

Query  99    GGATCTTTCATTCCCCACTTCTTCTAGTTACTAGTTCTAATCTT  142
             || ||||||||||||| ||| |||| |  ||||  |  ||||||
Sbjct  4771  GGGTCTTTCATTCCCCCCTTTTTCTGGAGACTAAATAAAATCTT  4728


>JN202450.1 Gray fox amdovirus NS1, NS2, NS3, VP1, and VP2 genes, 
complete cds
Length=4441

 Score = 35.6 bits (38),  Expect = 2.3
 Identities = 24/26 (92%), Gaps = 1/26 (4%)
 Strand=Plus/Minus

Query  142   TAGAACTAAACTGCAACCTCTTTTTC  167
             |||||| ||| |||||||||||||||
Sbjct  1437  TAGAACCAAA-TGCAACCTCTTTTTC  1413


>V01201.1 Simian sarcoma virus proviral sequence with genes coding 
for envelope protein (env) and polymerase (pol)
Length=5779

 Score = 35.6 bits (38),  Expect = 2.3
 Identities = 34/44 (77%), Gaps = 0/44 (0%)
 Strand=Plus/Minus

Query  102   TCTTTCATTCCCCACTTCTTCTAGTTACTAGTTCTAATCTTAGA  145
             || ||||||||||  ||  ||| ||   ||| ||||||||||||
Sbjct  5100  TCCTTCATTCCCCCATTTCTCTTGTGGATAGCTCTAATCTTAGA  5057


>Z11128.1 Friend murine leukemia virus FB29 complete genome
Length=8323

 Score = 35.6 bits (38),  Expect = 2.3
 Identities = 34/44 (77%), Gaps = 0/44 (0%)
 Strand=Plus/Minus

Query  99    GGATCTTTCATTCCCCACTTCTTCTAGTTACTAGTTCTAATCTT  142
             || ||||||||||||| ||| |||| |  ||||  |  ||||||
Sbjct  7853  GGGTCTTTCATTCCCCCCTTTTTCTGGAAACTAAATAAAATCTT  7810


>AF033811.1 Moloney murine leukemia virus, complete genome
Length=8332

 Score = 35.6 bits (38),  Expect = 2.3
 Identities = 34/44 (77%), Gaps = 0/44 (0%)
 Strand=Plus/Minus

Query  99    GGATCTTTCATTCCCCACTTCTTCTAGTTACTAGTTCTAATCTT  142
             || ||||||||||||| ||| |||| |  ||||  |  ||||||
Sbjct  7563  GGGTCTTTCATTCCCCCCTTTTTCTGGAGACTAAATAAAATCTT  7520


>K00021.1 Friend spleen focus-forming virus (proviral), complete 
genome
Length=6296

 Score = 35.6 bits (38),  Expect = 2.3
 Identities = 34/44 (77%), Gaps = 0/44 (0%)
 Strand=Plus/Minus

Query  99    GGATCTTTCATTCCCCACTTCTTCTAGTTACTAGTTCTAATCTT  142
             || ||||||||||||| ||| |||| |  ||||  |  ||||||
Sbjct  5792  GGGTCTTTCATTCCCCCCTTTTTCTGGAAACTAAATAAAATCTT  5749


>AF033813.1 Moloney murine sarcoma virus, complete genome
Length=5833

 Score = 35.6 bits (38),  Expect = 2.3
 Identities = 34/44 (77%), Gaps = 0/44 (0%)
 Strand=Plus/Minus

Query  99    GGATCTTTCATTCCCCACTTCTTCTAGTTACTAGTTCTAATCTT  142
             || ||||||||||||| ||| |||| |  ||||  |  ||||||
Sbjct  4771  GGGTCTTTCATTCCCCCCTTTTTCTGGAGACTAAATAAAATCTT  4728


>NC_028478.1 Tomato brown rugose fruit virus isolate Tom1-Jo, 
complete genome
Length=6393

 Score = 34.6 bits (37),  Expect = 7.9
 Identities = 29/36 (81%), Gaps = 0/36 (0%)
 Strand=Plus/Plus

Query  247   AGATTATTAAGAATTAGTGGGCCACACGTCAGTAGT  282
             ||||||||||||  | ||| ||| || ||||| |||
Sbjct  2516  AGATTATTAAGAGATGGTGAGCCTCATGTCAGCAGT  2551


>NC_014661.1 Acinetobacter phage Acj61, complete genome
Length=164093

 Score = 34.6 bits (37),  Expect = 7.9
 Identities = 20/21 (95%), Gaps = 0/21 (0%)
 Strand=Plus/Plus

Query  284     AGAGCAAAATTATTAGAGGGT  304
               ||||||||||||||||| |||
Sbjct  157179  AGAGCAAAATTATTAGATGGT  157199


>KT383474.1 Tomato brown rugose fruit virus isolate Tom1-Jo, complete 
genome
Length=6393

 Score = 34.6 bits (37),  Expect = 7.9
 Identities = 29/36 (81%), Gaps = 0/36 (0%)
 Strand=Plus/Plus

Query  247   AGATTATTAAGAATTAGTGGGCCACACGTCAGTAGT  282
             ||||||||||||  | ||| ||| || ||||| |||
Sbjct  2516  AGATTATTAAGAGATGGTGAGCCTCATGTCAGCAGT  2551


>GU911519.1 Acinetobacter phage Acj61, complete genome
Length=164093

 Score = 34.6 bits (37),  Expect = 7.9
 Identities = 20/21 (95%), Gaps = 0/21 (0%)
 Strand=Plus/Plus

Query  284     AGAGCAAAATTATTAGAGGGT  304
               ||||||||||||||||| |||
Sbjct  157179  AGAGCAAAATTATTAGATGGT  157199


>NC_031922.1 Synechococcus phage S-CAM9 isolate 1109NB16, complete 
genome
Length=174830

 Score = 33.7 bits (36),  Expect = 7.9
 Identities = 21/23 (91%), Gaps = 0/23 (0%)
 Strand=Plus/Minus

Query  156   AACCTCTTTTTCAAGGTTCTGCA  178
             ||| ||||||||||||| |||||
Sbjct  2521  AACTTCTTTTTCAAGGTCCTGCA  2499


>NC_005902.1 Lymphocystis disease virus - isolate China, complete 
genome
Length=186250

 Score = 33.7 bits (36),  Expect = 7.9
 Identities = 18/18 (100%), Gaps = 0/18 (0%)
 Strand=Plus/Plus

Query  11     ATTTTTCTAAATCAGTGA  28
              ||||||||||||||||||
Sbjct  57082  ATTTTTCTAAATCAGTGA  57099


>KU686206.1 Synechococcus phage S-CAM9 isolate 1109NB16, complete 
genome
Length=174830

 Score = 33.7 bits (36),  Expect = 7.9
 Identities = 21/23 (91%), Gaps = 0/23 (0%)
 Strand=Plus/Minus

Query  156   AACCTCTTTTTCAAGGTTCTGCA  178
             ||| ||||||||||||| |||||
Sbjct  2521  AACTTCTTTTTCAAGGTCCTGCA  2499


>AY380826.1 Lymphocystis disease virus - isolate China, complete 
genome
Length=186250

 Score = 33.7 bits (36),  Expect = 7.9
 Identities = 18/18 (100%), Gaps = 0/18 (0%)
 Strand=Plus/Plus

Query  11     ATTTTTCTAAATCAGTGA  28
              ||||||||||||||||||
Sbjct  57082  ATTTTTCTAAATCAGTGA  57099


>NC_001940.1 Feline leukemia virus, complete genome
Length=8448

 Score = 33.7 bits (36),  Expect = 7.9
 Identities = 27/33 (82%), Gaps = 0/33 (0%)
 Strand=Plus/Minus

Query  99    GGATCTTTCATTCCCCACTTCTTCTAGTTACTA  131
             || ||||||||||||| ||| |||| |  ||||
Sbjct  7975  GGGTCTTTCATTCCCCCCTTTTTCTGGGGACTA  7943


>FJ463617.1 Saffold virus 6 isolate Pak6572 polyprotein (gp1) 
gene, partial cds; and L* protein (L*) gene, complete cds
Length=7410

 Score = 33.7 bits (36),  Expect = 7.9
 Identities = 21/23 (91%), Gaps = 0/23 (0%)
 Strand=Plus/Minus

Query  50    CGTCTATCTTGCCAATTTCAGGG  72
             |||| || |||||||||||||||
Sbjct  1456  CGTCCATGTTGCCAATTTCAGGG  1434


>AF052723.1 Feline leukemia virus strain Rickard subgroup A, complete 
genome
Length=8448

 Score = 33.7 bits (36),  Expect = 7.9
 Identities = 27/33 (82%), Gaps = 0/33 (0%)
 Strand=Plus/Minus

Query  99    GGATCTTTCATTCCCCACTTCTTCTAGTTACTA  131
             || ||||||||||||| ||| |||| |  ||||
Sbjct  7975  GGGTCTTTCATTCCCCCCTTTTTCTGGGGACTA  7943


Lambda      K        H
   0.634    0.408    0.912 

Gapped
Lambda      K        H
   0.625    0.410    0.780 

Effective search space used: 113885959320


Query= TRINITY_DN10_c0_g1_i1 len=591 path=[1:0-38 2:39-590]

Length=591
                                                                      Score        E
Sequences producing significant alignments:                          (Bits)     Value

NC_001501.1 Moloney murine leukemia virus, complete genome            476        2e-132
AF033811.1 Moloney murine leukemia virus, complete genome             476        2e-132
NC_001501.1 Moloney murine leukemia virus, complete genome            476        2e-132
AF033811.1 Moloney murine leukemia virus, complete genome             476        2e-132
NC_001702.1 Murine type C retrovirus, complete genome                 428        2e-118
X94150.1 Retroviridae complete genome (murine type C retrovirus)      428        2e-118
NC_001702.1 Murine type C retrovirus, complete genome                 428        2e-118
X94150.1 Retroviridae complete genome (murine type C retrovirus)      428        2e-118
NC_007815.2 PreXMRV-1 provirus, complete genome                       424        9e-117
FR871849.1 PreXMRV-1 complete proviral genome                         424        9e-117
NC_007815.2 PreXMRV-1 provirus, complete genome                       424        9e-117
FR871849.1 PreXMRV-1 complete proviral genome                         424        9e-117
NC_029853.1 Mus musculus mobilized endogenous polytropic provirus...  407        7e-112
FJ544577.2 Mus musculus mobilized endogenous polytropic provirus ...  407        7e-112
NC_001819.1 Rauscher murine leukemia virus, complete genome           392        1e-107
NC_001500.1 Spleen focus-forming virus, complete genome               389        2e-106
K00021.1 Friend spleen focus-forming virus (proviral), complete g...  389        2e-106
NC_001362.1 Friend murine leukemia virus FB29 complete genome         374        4e-102
Z11128.1 Friend murine leukemia virus FB29 complete genome            374        4e-102
NC_001362.1 Friend murine leukemia virus FB29 complete genome         374        4e-102
Z11128.1 Friend murine leukemia virus FB29 complete genome            374        4e-102
NC_001940.1 Feline leukemia virus, complete genome                    132        8e-29 
AF052723.1 Feline leukemia virus strain Rickard subgroup A, compl...  132        8e-29 
NC_009889.1 RD114 retrovirus, complete genome                         130        3e-28 
EU030001.1 RD114 retrovirus isolate SC3C, complete genome             130        3e-28 
NC_043382.1 Snyder-Theilen feline sarcoma virus genomic sequence      124        1e-26 
M22820.1 Snyder-Theilen feline sarcoma virus genomic sequence, se...  124        1e-26 
NC_001502.1 Moloney murine sarcoma virus, complete genome             92.4       7e-17 
AF033813.1 Moloney murine sarcoma virus, complete genome              92.4       7e-17 
NC_039228.1 Koala retrovirus gag protein (gag), pol protein (pol)...  62.6       3e-08 
AF151794.2 Koala retrovirus gag protein (gag), pol protein (pol),...  62.6       3e-08 
NC_009424.5 Woolly monkey sarcoma virus                               60.8       1e-07 
V01201.1 Simian sarcoma virus proviral sequence with genes coding...  60.8       1e-07 
NC_003059.1 Porcine endogenous retrovirus E, complete genome          49.1       7e-04 
AF356697.1 Porcine endogenous retrovirus class E clone P14.1, com...  49.1       7e-04 
NC_003059.1 Porcine endogenous retrovirus E, complete genome          49.1       7e-04 
AF356697.1 Porcine endogenous retrovirus class E clone P14.1, com...  49.1       7e-04 
X00925.1 Poliovirus type 3 leon 12 a1b sequence (P3/Leon 12 a1b)      41.0       0.11  
NC_006934.1 Reticuloendotheliosis virus strain HA9901 from China,...  39.2       0.37  
AY697461.1 Human enterovirus 91 polyprotein gene, complete cds        39.2       0.37  
AY842951.1 Reticuloendotheliosis virus strain HA9901 from China, ...  39.2       0.37  
NC_026440.1 Pandoravirus inopinatum isolate KlaHel, complete genome   37.4       1.3   
KP136319.1 Pandoravirus inopinatum isolate KlaHel, complete genome    37.4       1.3   
NC_048045.1 Caulobacter phage CcrBL10, complete genome                36.5       4.5   
NC_042117.1 Microbacterium phage Golden, complete genome              36.5       4.5   
MH588544.1 Caulobacter phage CcrBL10, complete genome                 36.5       4.5   
MG925343.1 Microbacterium phage Golden, complete genome               36.5       4.5   
NC_010708.1 Thottapalayam virus segment M, complete sequence          36.5       4.5   
NC_005946.1 Frog virus 3, complete genome                             36.5       4.5   
JQ654586.1 Rana grylio iridovirus, complete genome                    36.5       4.5   
EU627010.1 Soft-shelled turtle iridovirus, complete genome            36.5       4.5   
MG953520.1 Trioceros melleri ranavirus isolate C16002, complete g...  36.5       4.5   
MG953518.1 Terrapene carolina carolina ranavirus isolate TCA16001...  36.5       4.5   
MG791866.1 Rana nigromaculata ranavirus strain MWH421017, complet...  36.5       4.5   
MF187209.1 Rana catesbeiana virus 2 isolate RCV-Z2, complete genome   36.5       4.5   
EF077630.1 Hepatitis E virus isolate Ch-S-1, complete genome          36.5       4.5   
DQ825771.1 Thottapalayam virus strain VRC 66412 segment M, comple...  36.5       4.5   
AY548484.1 Frog virus 3, complete genome                              36.5       4.5   
NC_001547.1 Sindbis virus, complete genome                            35.6       4.5   
FJ445175.1 Human rhinovirus 100 strain ATCC VR-1300, complete genome  35.6       4.5   
JX074053.1 Human rhinovirus B102 strain HRV-B92_p1044_sR122_2007 ...  35.6       4.5   
J02363.1 Sindbis virus (hrsp and wild-type strains) complete genome   35.6       4.5   


>NC_001501.1 Moloney murine leukemia virus, complete genome
Length=8332

 Score = 476 bits (527),  Expect = 2e-132
 Identities = 469/606 (77%), Gaps = 15/606 (2%)
 Strand=Plus/Plus

Query  1     CCCCGACATGTCAGAATTAACTAATAGCCCCTCTCTCCAAGCTCACTTACAGGCCCTCCA  60
             ||| |||||| ||  | | ||||| ||||||||||||||||||||||||||||| ||| |
Sbjct  5186  CCCTGACATGACAAGAGTTACTAACAGCCCCTCTCTCCAAGCTCACTTACAGGCTCTCTA  5245

Query  61    AACGGTGCAGCGAGAAATTTGGAAACCACTGGCCGAGGCCTACCGGGACCAACTAGACCA  120
                 || ||||  ||| | |||| ||| ||||| |  |||||||  || ||||| |||| 
Sbjct  5246  CTTAGTCCAGCACGAAGTCTGGAGACCTCTGGCGGCAGCCTACCAAGAACAACTGGACCG  5305

Query  121   ACCAGTGATACCACACCCCTTCCGGATTGGAGACTCCGTGTGGGTGCGCCGGCACCAGAC  180
             ||| ||| |||| ||||| | |||  | || ||| | |||||||| ||||| ||||||||
Sbjct  5306  ACCGGTGGTACCTCACCCTTACCGAGTCGGCGACACAGTGTGGGTCCGCCGACACCAGAC  5365

Query  181   CAAAAACTTAGAACCTCGCTGGAAGGGACCCTACACCGTCCTACTGACCACCCCCACCGC  240
              || ||| |||||||||||||||| ||||| ||||| ||||| |||||||||||||||||
Sbjct  5366  TAAGAACCTAGAACCTCGCTGGAAAGGACCTTACACAGTCCTGCTGACCACCCCCACCGC  5425

Query  241   TCTCAAGGTAGACGGCATCTCTGCATGGATACACGCCGCCCACGTCAAGGCAG-CGACCA  299
              ||||| |||||||||||| | || |||||||||||||||||||| ||||| | ||||| 
Sbjct  5426  CCTCAAAGTAGACGGCATCGCAGCTTGGATACACGCCGCCCACGTGAAGGCTGCCGACCC  5485

Query  300   CG--------CCCCCGATAAAACCATCATGGAGAGTACAACGCTCTCAAAACCCTTTAAA  351
             ||        ||  |    | ||   ||||| | || ||||||||||||||||| |||||
Sbjct  5486  CGGGGGTGGACCATCCTCTAGACTGACATGGCGCGTTCAACGCTCTCAAAACCCCTTAAA  5545

Query  352   AATCAGGTTAACCCGTGGGGCCCCCTAA------TTGTCCTTCTGATTCTCGGAGGGGTC  405
             ||| ||||||||||| | ||||||||||      |  | |||||||| ||| ||||||||
Sbjct  5546  AATAAGGTTAACCCGCGAGGCCCCCTAATCCCCTTAATTCTTCTGATGCTCAGAGGGGTC  5605

Query  406   AACCCCGTTACGTTGGGAAACAGCCCCCACCAGGTTTTTAACCTCACCTGGGAAGTGACT  465
             |   | | | ||   ||   ||| || || || || | |||  |||||||||| || || 
Sbjct  5606  AGTACTGCTTCGCCCGGCTCCAGTCCTCATCAAGTCTATAATATCACCTGGGAGGTAACC  5665

Query  466   AATGGAGACCGAGAAACGGTGTGGGCAATAACCGGCAATCACCCTCTGTGGACTTGGTGG  525
             |||||||| || || ||||| |||||||   | ||||| |||||||||||||| ||||||
Sbjct  5666  AATGGAGATCGGGAGACGGTATGGGCAACTTCTGGCAACCACCCTCTGTGGACCTGGTGG  5725

Query  526   CCTGACCTCACACCAGATCTCTGTATGTTGGCCCTCCACGGGCCGTCCTATTGGGGCCTA  585
             |||||||| || |||||| | |||||||| |||| ||| || || || |||||||| |||
Sbjct  5726  CCTGACCTTACCCCAGATTTATGTATGTTAGCCCACCATGGACCATCTTATTGGGGGCTA  5785

Query  586   GAATAT  591
             ||||||
Sbjct  5786  GAATAT  5791


>AF033811.1 Moloney murine leukemia virus, complete genome
Length=8332

 Score = 476 bits (527),  Expect = 2e-132
 Identities = 469/606 (77%), Gaps = 15/606 (2%)
 Strand=Plus/Plus

Query  1     CCCCGACATGTCAGAATTAACTAATAGCCCCTCTCTCCAAGCTCACTTACAGGCCCTCCA  60
             ||| |||||| ||  | | ||||| ||||||||||||||||||||||||||||| ||| |
Sbjct  5186  CCCTGACATGACAAGAGTTACTAACAGCCCCTCTCTCCAAGCTCACTTACAGGCTCTCTA  5245

Query  61    AACGGTGCAGCGAGAAATTTGGAAACCACTGGCCGAGGCCTACCGGGACCAACTAGACCA  120
                 || ||||  ||| | |||| ||| ||||| |  |||||||  || ||||| |||| 
Sbjct  5246  CTTAGTCCAGCACGAAGTCTGGAGACCTCTGGCGGCAGCCTACCAAGAACAACTGGACCG  5305

Query  121   ACCAGTGATACCACACCCCTTCCGGATTGGAGACTCCGTGTGGGTGCGCCGGCACCAGAC  180
             ||| ||| |||| ||||| | |||  | || ||| | |||||||| ||||| ||||||||
Sbjct  5306  ACCGGTGGTACCTCACCCTTACCGAGTCGGCGACACAGTGTGGGTCCGCCGACACCAGAC  5365

Query  181   CAAAAACTTAGAACCTCGCTGGAAGGGACCCTACACCGTCCTACTGACCACCCCCACCGC  240
              || ||| |||||||||||||||| ||||| ||||| ||||| |||||||||||||||||
Sbjct  5366  TAAGAACCTAGAACCTCGCTGGAAAGGACCTTACACAGTCCTGCTGACCACCCCCACCGC  5425

Query  241   TCTCAAGGTAGACGGCATCTCTGCATGGATACACGCCGCCCACGTCAAGGCAG-CGACCA  299
              ||||| |||||||||||| | || |||||||||||||||||||| ||||| | ||||| 
Sbjct  5426  CCTCAAAGTAGACGGCATCGCAGCTTGGATACACGCCGCCCACGTGAAGGCTGCCGACCC  5485

Query  300   CG--------CCCCCGATAAAACCATCATGGAGAGTACAACGCTCTCAAAACCCTTTAAA  351
             ||        ||  |    | ||   ||||| | || ||||||||||||||||| |||||
Sbjct  5486  CGGGGGTGGACCATCCTCTAGACTGACATGGCGCGTTCAACGCTCTCAAAACCCCTTAAA  5545

Query  352   AATCAGGTTAACCCGTGGGGCCCCCTAA------TTGTCCTTCTGATTCTCGGAGGGGTC  405
             ||| ||||||||||| | ||||||||||      |  | |||||||| ||| ||||||||
Sbjct  5546  AATAAGGTTAACCCGCGAGGCCCCCTAATCCCCTTAATTCTTCTGATGCTCAGAGGGGTC  5605

Query  406   AACCCCGTTACGTTGGGAAACAGCCCCCACCAGGTTTTTAACCTCACCTGGGAAGTGACT  465
             |   | | | ||   ||   ||| || || || || | |||  |||||||||| || || 
Sbjct  5606  AGTACTGCTTCGCCCGGCTCCAGTCCTCATCAAGTCTATAATATCACCTGGGAGGTAACC  5665

Query  466   AATGGAGACCGAGAAACGGTGTGGGCAATAACCGGCAATCACCCTCTGTGGACTTGGTGG  525
             |||||||| || || ||||| |||||||   | ||||| |||||||||||||| ||||||
Sbjct  5666  AATGGAGATCGGGAGACGGTATGGGCAACTTCTGGCAACCACCCTCTGTGGACCTGGTGG  5725

Query  526   CCTGACCTCACACCAGATCTCTGTATGTTGGCCCTCCACGGGCCGTCCTATTGGGGCCTA  585
             |||||||| || |||||| | |||||||| |||| ||| || || || |||||||| |||
Sbjct  5726  CCTGACCTTACCCCAGATTTATGTATGTTAGCCCACCATGGACCATCTTATTGGGGGCTA  5785

Query  586   GAATAT  591
             ||||||
Sbjct  5786  GAATAT  5791


>NC_001501.1 Moloney murine leukemia virus, complete genome
Length=8332

 Score = 476 bits (527),  Expect = 2e-132
 Identities = 469/606 (77%), Gaps = 15/606 (2%)
 Strand=Plus/Plus

Query  1     CCCCGACATGTCAGAATTAACTAATAGCCCCTCTCTCCAAGCTCACTTACAGGCCCTCCA  60
             ||| |||||| ||  | | ||||| ||||||||||||||||||||||||||||| ||| |
Sbjct  5186  CCCTGACATGACAAGAGTTACTAACAGCCCCTCTCTCCAAGCTCACTTACAGGCTCTCTA  5245

Query  61    AACGGTGCAGCGAGAAATTTGGAAACCACTGGCCGAGGCCTACCGGGACCAACTAGACCA  120
                 || ||||  ||| | |||| ||| ||||| |  |||||||  || ||||| |||| 
Sbjct  5246  CTTAGTCCAGCACGAAGTCTGGAGACCTCTGGCGGCAGCCTACCAAGAACAACTGGACCG  5305

Query  121   ACCAGTGATACCACACCCCTTCCGGATTGGAGACTCCGTGTGGGTGCGCCGGCACCAGAC  180
             ||| ||| |||| ||||| | |||  | || ||| | |||||||| ||||| ||||||||
Sbjct  5306  ACCGGTGGTACCTCACCCTTACCGAGTCGGCGACACAGTGTGGGTCCGCCGACACCAGAC  5365

Query  181   CAAAAACTTAGAACCTCGCTGGAAGGGACCCTACACCGTCCTACTGACCACCCCCACCGC  240
              || ||| |||||||||||||||| ||||| ||||| ||||| |||||||||||||||||
Sbjct  5366  TAAGAACCTAGAACCTCGCTGGAAAGGACCTTACACAGTCCTGCTGACCACCCCCACCGC  5425

Query  241   TCTCAAGGTAGACGGCATCTCTGCATGGATACACGCCGCCCACGTCAAGGCAG-CGACCA  299
              ||||| |||||||||||| | || |||||||||||||||||||| ||||| | ||||| 
Sbjct  5426  CCTCAAAGTAGACGGCATCGCAGCTTGGATACACGCCGCCCACGTGAAGGCTGCCGACCC  5485

Query  300   CG--------CCCCCGATAAAACCATCATGGAGAGTACAACGCTCTCAAAACCCTTTAAA  351
             ||        ||  |    | ||   ||||| | || ||||||||||||||||| |||||
Sbjct  5486  CGGGGGTGGACCATCCTCTAGACTGACATGGCGCGTTCAACGCTCTCAAAACCCCTTAAA  5545

Query  352   AATCAGGTTAACCCGTGGGGCCCCCTAA------TTGTCCTTCTGATTCTCGGAGGGGTC  405
             ||| ||||||||||| | ||||||||||      |  | |||||||| ||| ||||||||
Sbjct  5546  AATAAGGTTAACCCGCGAGGCCCCCTAATCCCCTTAATTCTTCTGATGCTCAGAGGGGTC  5605

Query  406   AACCCCGTTACGTTGGGAAACAGCCCCCACCAGGTTTTTAACCTCACCTGGGAAGTGACT  465
             |   | | | ||   ||   ||| || || || || | |||  |||||||||| || || 
Sbjct  5606  AGTACTGCTTCGCCCGGCTCCAGTCCTCATCAAGTCTATAATATCACCTGGGAGGTAACC  5665

Query  466   AATGGAGACCGAGAAACGGTGTGGGCAATAACCGGCAATCACCCTCTGTGGACTTGGTGG  525
             |||||||| || || ||||| |||||||   | ||||| |||||||||||||| ||||||
Sbjct  5666  AATGGAGATCGGGAGACGGTATGGGCAACTTCTGGCAACCACCCTCTGTGGACCTGGTGG  5725

Query  526   CCTGACCTCACACCAGATCTCTGTATGTTGGCCCTCCACGGGCCGTCCTATTGGGGCCTA  585
             |||||||| || |||||| | |||||||| |||| ||| || || || |||||||| |||
Sbjct  5726  CCTGACCTTACCCCAGATTTATGTATGTTAGCCCACCATGGACCATCTTATTGGGGGCTA  5785

Query  586   GAATAT  591
             ||||||
Sbjct  5786  GAATAT  5791


>AF033811.1 Moloney murine leukemia virus, complete genome
Length=8332

 Score = 476 bits (527),  Expect = 2e-132
 Identities = 469/606 (77%), Gaps = 15/606 (2%)
 Strand=Plus/Plus

Query  1     CCCCGACATGTCAGAATTAACTAATAGCCCCTCTCTCCAAGCTCACTTACAGGCCCTCCA  60
             ||| |||||| ||  | | ||||| ||||||||||||||||||||||||||||| ||| |
Sbjct  5186  CCCTGACATGACAAGAGTTACTAACAGCCCCTCTCTCCAAGCTCACTTACAGGCTCTCTA  5245

Query  61    AACGGTGCAGCGAGAAATTTGGAAACCACTGGCCGAGGCCTACCGGGACCAACTAGACCA  120
                 || ||||  ||| | |||| ||| ||||| |  |||||||  || ||||| |||| 
Sbjct  5246  CTTAGTCCAGCACGAAGTCTGGAGACCTCTGGCGGCAGCCTACCAAGAACAACTGGACCG  5305

Query  121   ACCAGTGATACCACACCCCTTCCGGATTGGAGACTCCGTGTGGGTGCGCCGGCACCAGAC  180
             ||| ||| |||| ||||| | |||  | || ||| | |||||||| ||||| ||||||||
Sbjct  5306  ACCGGTGGTACCTCACCCTTACCGAGTCGGCGACACAGTGTGGGTCCGCCGACACCAGAC  5365

Query  181   CAAAAACTTAGAACCTCGCTGGAAGGGACCCTACACCGTCCTACTGACCACCCCCACCGC  240
              || ||| |||||||||||||||| ||||| ||||| ||||| |||||||||||||||||
Sbjct  5366  TAAGAACCTAGAACCTCGCTGGAAAGGACCTTACACAGTCCTGCTGACCACCCCCACCGC  5425

Query  241   TCTCAAGGTAGACGGCATCTCTGCATGGATACACGCCGCCCACGTCAAGGCAG-CGACCA  299
              ||||| |||||||||||| | || |||||||||||||||||||| ||||| | ||||| 
Sbjct  5426  CCTCAAAGTAGACGGCATCGCAGCTTGGATACACGCCGCCCACGTGAAGGCTGCCGACCC  5485

Query  300   CG--------CCCCCGATAAAACCATCATGGAGAGTACAACGCTCTCAAAACCCTTTAAA  351
             ||        ||  |    | ||   ||||| | || ||||||||||||||||| |||||
Sbjct  5486  CGGGGGTGGACCATCCTCTAGACTGACATGGCGCGTTCAACGCTCTCAAAACCCCTTAAA  5545

Query  352   AATCAGGTTAACCCGTGGGGCCCCCTAA------TTGTCCTTCTGATTCTCGGAGGGGTC  405
             ||| ||||||||||| | ||||||||||      |  | |||||||| ||| ||||||||
Sbjct  5546  AATAAGGTTAACCCGCGAGGCCCCCTAATCCCCTTAATTCTTCTGATGCTCAGAGGGGTC  5605

Query  406   AACCCCGTTACGTTGGGAAACAGCCCCCACCAGGTTTTTAACCTCACCTGGGAAGTGACT  465
             |   | | | ||   ||   ||| || || || || | |||  |||||||||| || || 
Sbjct  5606  AGTACTGCTTCGCCCGGCTCCAGTCCTCATCAAGTCTATAATATCACCTGGGAGGTAACC  5665

Query  466   AATGGAGACCGAGAAACGGTGTGGGCAATAACCGGCAATCACCCTCTGTGGACTTGGTGG  525
             |||||||| || || ||||| |||||||   | ||||| |||||||||||||| ||||||
Sbjct  5666  AATGGAGATCGGGAGACGGTATGGGCAACTTCTGGCAACCACCCTCTGTGGACCTGGTGG  5725

Query  526   CCTGACCTCACACCAGATCTCTGTATGTTGGCCCTCCACGGGCCGTCCTATTGGGGCCTA  585
             |||||||| || |||||| | |||||||| |||| ||| || || || |||||||| |||
Sbjct  5726  CCTGACCTTACCCCAGATTTATGTATGTTAGCCCACCATGGACCATCTTATTGGGGGCTA  5785

Query  586   GAATAT  591
             ||||||
Sbjct  5786  GAATAT  5791


>NC_001702.1 Murine type C retrovirus, complete genome
Length=8135

 Score = 428 bits (474),  Expect = 2e-118
 Identities = 378/469 (81%), Gaps = 6/469 (1%)
 Strand=Plus/Plus

Query  2     CCCGACATGTCAGAATTAACTAATAGCCCCTCTCTCCAAGCTCACTTACAGGCCCTCCAA  61
             || || |||||| | ||||||||||| |||||||||||||||||||||||||||||||||
Sbjct  5468  CCTGAAATGTCAAAGTTAACTAATAGTCCCTCTCTCCAAGCTCACTTACAGGCCCTCCAA  5527

Query  62    ACGGTGCAGCGAGAAATTTGGAAACCACTGGCCGAGGCCTACCGGGACCAACTAGACCAA  121
              | || || |||||  | ||||| || |||||||  || || | |||||| ||||| || 
Sbjct  5528  GCAGTACAACGAGAGGTCTGGAAGCCGCTGGCCGCTGCTTATCAGGACCAGCTAGATCAG  5587

Query  122   CCAGTGATACCACACCCCTTCCGGATTGGAGACTCCGTGTGGGTGCGCCGGCACCAGACC  181
             |||||||||||||||||||||||  | || ||| |||||||||| |||||||||||||| 
Sbjct  5588  CCAGTGATACCACACCCCTTCCGTGTCGGTGACGCCGTGTGGGTACGCCGGCACCAGACT  5647

Query  182   AAAAACTTAGAACCTCGCTGGAAGGGACCCTACACCGTCCTACTGACCACCCCCACCGCT  241
             || ||||| |||||||||||||| ||||||||||||||||| ||||||||||||||||||
Sbjct  5648  AAGAACTTGGAACCTCGCTGGAAAGGACCCTACACCGTCCTGCTGACCACCCCCACCGCT  5707

Query  242   CTCAAGGTAGACGGCATCTCTGCATGGATACACGCCGCCCACGTCAAGGCAGCGACCACG  301
             ||||| || |||||||||||||| |||||||||||||| ||||| ||||| ||||| || 
Sbjct  5708  CTCAAAGTTGACGGCATCTCTGCGTGGATACACGCCGCTCACGTAAAGGCGGCGACAACT  5767

Query  302   CCCCCGATAAAACCATCATGGAGAGTACAACGCTCTCAAAACCCTTTAAAAATCAGGTTA  361
             || |||     | || ||||||  || || || ||||||||||| ||||| || || |||
Sbjct  5768  CCTCCGGCCGGAGCAGCATGGAAGGTCCAGCGTTCTCAAAACCCCTTAAAGATAAGATTA  5827

Query  362   ACCCGTGGGGCCCCCTAATTGTCCTTCTGATTCTCGGAGGGGTC---AACCCCGTTACGT  418
             ||||||||||||||||||| ||  |   || ||| || | || |   | || || |||  
Sbjct  5828  ACCCGTGGGGCCCCCTAATAGTTATAGGGA-TCTTGGTGAGGGCAGGAGCCTCGGTACAA  5886

Query  419   TGGGAAACAGCCCCCACCAGGTTTTTAACCTCACCTGGGAAGTGACTAA  467
              | |  ||||||| |||||||| || ||  |||| |||  ||| || ||
Sbjct  5887  CGTG--ACAGCCCTCACCAGGTCTTCAATGTCACTTGGAGAGTTACCAA  5933


>X94150.1 Retroviridae complete genome (murine type C retrovirus)
Length=8135

 Score = 428 bits (474),  Expect = 2e-118
 Identities = 378/469 (81%), Gaps = 6/469 (1%)
 Strand=Plus/Plus

Query  2     CCCGACATGTCAGAATTAACTAATAGCCCCTCTCTCCAAGCTCACTTACAGGCCCTCCAA  61
             || || |||||| | ||||||||||| |||||||||||||||||||||||||||||||||
Sbjct  5468  CCTGAAATGTCAAAGTTAACTAATAGTCCCTCTCTCCAAGCTCACTTACAGGCCCTCCAA  5527

Query  62    ACGGTGCAGCGAGAAATTTGGAAACCACTGGCCGAGGCCTACCGGGACCAACTAGACCAA  121
              | || || |||||  | ||||| || |||||||  || || | |||||| ||||| || 
Sbjct  5528  GCAGTACAACGAGAGGTCTGGAAGCCGCTGGCCGCTGCTTATCAGGACCAGCTAGATCAG  5587

Query  122   CCAGTGATACCACACCCCTTCCGGATTGGAGACTCCGTGTGGGTGCGCCGGCACCAGACC  181
             |||||||||||||||||||||||  | || ||| |||||||||| |||||||||||||| 
Sbjct  5588  CCAGTGATACCACACCCCTTCCGTGTCGGTGACGCCGTGTGGGTACGCCGGCACCAGACT  5647

Query  182   AAAAACTTAGAACCTCGCTGGAAGGGACCCTACACCGTCCTACTGACCACCCCCACCGCT  241
             || ||||| |||||||||||||| ||||||||||||||||| ||||||||||||||||||
Sbjct  5648  AAGAACTTGGAACCTCGCTGGAAAGGACCCTACACCGTCCTGCTGACCACCCCCACCGCT  5707

Query  242   CTCAAGGTAGACGGCATCTCTGCATGGATACACGCCGCCCACGTCAAGGCAGCGACCACG  301
             ||||| || |||||||||||||| |||||||||||||| ||||| ||||| ||||| || 
Sbjct  5708  CTCAAAGTTGACGGCATCTCTGCGTGGATACACGCCGCTCACGTAAAGGCGGCGACAACT  5767

Query  302   CCCCCGATAAAACCATCATGGAGAGTACAACGCTCTCAAAACCCTTTAAAAATCAGGTTA  361
             || |||     | || ||||||  || || || ||||||||||| ||||| || || |||
Sbjct  5768  CCTCCGGCCGGAGCAGCATGGAAGGTCCAGCGTTCTCAAAACCCCTTAAAGATAAGATTA  5827

Query  362   ACCCGTGGGGCCCCCTAATTGTCCTTCTGATTCTCGGAGGGGTC---AACCCCGTTACGT  418
             ||||||||||||||||||| ||  |   || ||| || | || |   | || || |||  
Sbjct  5828  ACCCGTGGGGCCCCCTAATAGTTATAGGGA-TCTTGGTGAGGGCAGGAGCCTCGGTACAA  5886

Query  419   TGGGAAACAGCCCCCACCAGGTTTTTAACCTCACCTGGGAAGTGACTAA  467
              | |  ||||||| |||||||| || ||  |||| |||  ||| || ||
Sbjct  5887  CGTG--ACAGCCCTCACCAGGTCTTCAATGTCACTTGGAGAGTTACCAA  5933


>NC_001702.1 Murine type C retrovirus, complete genome
Length=8135

 Score = 428 bits (474),  Expect = 2e-118
 Identities = 378/469 (81%), Gaps = 6/469 (1%)
 Strand=Plus/Plus

Query  2     CCCGACATGTCAGAATTAACTAATAGCCCCTCTCTCCAAGCTCACTTACAGGCCCTCCAA  61
             || || |||||| | ||||||||||| |||||||||||||||||||||||||||||||||
Sbjct  5468  CCTGAAATGTCAAAGTTAACTAATAGTCCCTCTCTCCAAGCTCACTTACAGGCCCTCCAA  5527

Query  62    ACGGTGCAGCGAGAAATTTGGAAACCACTGGCCGAGGCCTACCGGGACCAACTAGACCAA  121
              | || || |||||  | ||||| || |||||||  || || | |||||| ||||| || 
Sbjct  5528  GCAGTACAACGAGAGGTCTGGAAGCCGCTGGCCGCTGCTTATCAGGACCAGCTAGATCAG  5587

Query  122   CCAGTGATACCACACCCCTTCCGGATTGGAGACTCCGTGTGGGTGCGCCGGCACCAGACC  181
             |||||||||||||||||||||||  | || ||| |||||||||| |||||||||||||| 
Sbjct  5588  CCAGTGATACCACACCCCTTCCGTGTCGGTGACGCCGTGTGGGTACGCCGGCACCAGACT  5647

Query  182   AAAAACTTAGAACCTCGCTGGAAGGGACCCTACACCGTCCTACTGACCACCCCCACCGCT  241
             || ||||| |||||||||||||| ||||||||||||||||| ||||||||||||||||||
Sbjct  5648  AAGAACTTGGAACCTCGCTGGAAAGGACCCTACACCGTCCTGCTGACCACCCCCACCGCT  5707

Query  242   CTCAAGGTAGACGGCATCTCTGCATGGATACACGCCGCCCACGTCAAGGCAGCGACCACG  301
             ||||| || |||||||||||||| |||||||||||||| ||||| ||||| ||||| || 
Sbjct  5708  CTCAAAGTTGACGGCATCTCTGCGTGGATACACGCCGCTCACGTAAAGGCGGCGACAACT  5767

Query  302   CCCCCGATAAAACCATCATGGAGAGTACAACGCTCTCAAAACCCTTTAAAAATCAGGTTA  361
             || |||     | || ||||||  || || || ||||||||||| ||||| || || |||
Sbjct  5768  CCTCCGGCCGGAGCAGCATGGAAGGTCCAGCGTTCTCAAAACCCCTTAAAGATAAGATTA  5827

Query  362   ACCCGTGGGGCCCCCTAATTGTCCTTCTGATTCTCGGAGGGGTC---AACCCCGTTACGT  418
             ||||||||||||||||||| ||  |   || ||| || | || |   | || || |||  
Sbjct  5828  ACCCGTGGGGCCCCCTAATAGTTATAGGGA-TCTTGGTGAGGGCAGGAGCCTCGGTACAA  5886

Query  419   TGGGAAACAGCCCCCACCAGGTTTTTAACCTCACCTGGGAAGTGACTAA  467
              | |  ||||||| |||||||| || ||  |||| |||  ||| || ||
Sbjct  5887  CGTG--ACAGCCCTCACCAGGTCTTCAATGTCACTTGGAGAGTTACCAA  5933


>X94150.1 Retroviridae complete genome (murine type C retrovirus)
Length=8135

 Score = 428 bits (474),  Expect = 2e-118
 Identities = 378/469 (81%), Gaps = 6/469 (1%)
 Strand=Plus/Plus

Query  2     CCCGACATGTCAGAATTAACTAATAGCCCCTCTCTCCAAGCTCACTTACAGGCCCTCCAA  61
             || || |||||| | ||||||||||| |||||||||||||||||||||||||||||||||
Sbjct  5468  CCTGAAATGTCAAAGTTAACTAATAGTCCCTCTCTCCAAGCTCACTTACAGGCCCTCCAA  5527

Query  62    ACGGTGCAGCGAGAAATTTGGAAACCACTGGCCGAGGCCTACCGGGACCAACTAGACCAA  121
              | || || |||||  | ||||| || |||||||  || || | |||||| ||||| || 
Sbjct  5528  GCAGTACAACGAGAGGTCTGGAAGCCGCTGGCCGCTGCTTATCAGGACCAGCTAGATCAG  5587

Query  122   CCAGTGATACCACACCCCTTCCGGATTGGAGACTCCGTGTGGGTGCGCCGGCACCAGACC  181
             |||||||||||||||||||||||  | || ||| |||||||||| |||||||||||||| 
Sbjct  5588  CCAGTGATACCACACCCCTTCCGTGTCGGTGACGCCGTGTGGGTACGCCGGCACCAGACT  5647

Query  182   AAAAACTTAGAACCTCGCTGGAAGGGACCCTACACCGTCCTACTGACCACCCCCACCGCT  241
             || ||||| |||||||||||||| ||||||||||||||||| ||||||||||||||||||
Sbjct  5648  AAGAACTTGGAACCTCGCTGGAAAGGACCCTACACCGTCCTGCTGACCACCCCCACCGCT  5707

Query  242   CTCAAGGTAGACGGCATCTCTGCATGGATACACGCCGCCCACGTCAAGGCAGCGACCACG  301
             ||||| || |||||||||||||| |||||||||||||| ||||| ||||| ||||| || 
Sbjct  5708  CTCAAAGTTGACGGCATCTCTGCGTGGATACACGCCGCTCACGTAAAGGCGGCGACAACT  5767

Query  302   CCCCCGATAAAACCATCATGGAGAGTACAACGCTCTCAAAACCCTTTAAAAATCAGGTTA  361
             || |||     | || ||||||  || || || ||||||||||| ||||| || || |||
Sbjct  5768  CCTCCGGCCGGAGCAGCATGGAAGGTCCAGCGTTCTCAAAACCCCTTAAAGATAAGATTA  5827

Query  362   ACCCGTGGGGCCCCCTAATTGTCCTTCTGATTCTCGGAGGGGTC---AACCCCGTTACGT  418
             ||||||||||||||||||| ||  |   || ||| || | || |   | || || |||  
Sbjct  5828  ACCCGTGGGGCCCCCTAATAGTTATAGGGA-TCTTGGTGAGGGCAGGAGCCTCGGTACAA  5886

Query  419   TGGGAAACAGCCCCCACCAGGTTTTTAACCTCACCTGGGAAGTGACTAA  467
              | |  ||||||| |||||||| || ||  |||| |||  ||| || ||
Sbjct  5887  CGTG--ACAGCCCTCACCAGGTCTTCAATGTCACTTGGAGAGTTACCAA  5933


>NC_007815.2 PreXMRV-1 provirus, complete genome
Length=8197

 Score = 424 bits (469),  Expect = 9e-117
 Identities = 377/469 (80%), Gaps = 6/469 (1%)
 Strand=Plus/Plus

Query  2     CCCGACATGTCAGAATTAACTAATAGCCCCTCTCTCCAAGCTCACTTACAGGCCCTCCAA  61
             || || |||||| | ||||||||||| |||||||||||||||||||||||||||||||||
Sbjct  5450  CCTGAAATGTCAAAGTTAACTAATAGTCCCTCTCTCCAAGCTCACTTACAGGCCCTCCAA  5509

Query  62    ACGGTGCAGCGAGAAATTTGGAAACCACTGGCCGAGGCCTACCGGGACCAACTAGACCAA  121
              | || || | |||  | ||||| || |||||||  || || | |||||| ||||| || 
Sbjct  5510  GCAGTACAACAAGAGGTCTGGAAGCCGCTGGCCGCTGCTTATCAGGACCAGCTAGATCAG  5569

Query  122   CCAGTGATACCACACCCCTTCCGGATTGGAGACTCCGTGTGGGTGCGCCGGCACCAGACC  181
             |||||||||||||||||||||||  | || ||| |||||||||| |||||||||||||| 
Sbjct  5570  CCAGTGATACCACACCCCTTCCGTGTCGGTGACGCCGTGTGGGTACGCCGGCACCAGACT  5629

Query  182   AAAAACTTAGAACCTCGCTGGAAGGGACCCTACACCGTCCTACTGACCACCCCCACCGCT  241
             || |||||||||||||||||||| ||||||||||||||||| ||||| ||||||||||||
Sbjct  5630  AAGAACTTAGAACCTCGCTGGAAAGGACCCTACACCGTCCTGCTGACAACCCCCACCGCT  5689

Query  242   CTCAAGGTAGACGGCATCTCTGCATGGATACACGCCGCCCACGTCAAGGCAGCGACCACG  301
             ||||| ||||||||||||||||| |||||||||||||| ||||| ||||| ||||| || 
Sbjct  5690  CTCAAAGTAGACGGCATCTCTGCGTGGATACACGCCGCTCACGTAAAGGCGGCGACAACT  5749

Query  302   CCCCCGATAAAACCATCATGGAGAGTACAACGCTCTCAAAACCCTTTAAAAATCAGGTTA  361
             || |||     | || |||||| ||| || || ||||||||||| ||||| || || |||
Sbjct  5750  CCTCCGGCCGGAACAGCATGGAAAGTCCAGCGTTCTCAAAACCCCTTAAAGATAAGATTA  5809

Query  362   ACCCGTGGGGCCCCCTAATTGTCCTTCTGATTCTCGGAGGGGTC---AACCCCGTTACGT  418
             |||||||||||||||| ||  |  |   || ||| || | || |   | || |  |||  
Sbjct  5810  ACCCGTGGGGCCCCCTGATAATTATGGGGA-TCTTGGTGAGGGCAGGAGCCTCAGTACAA  5868

Query  419   TGGGAAACAGCCCCCACCAGGTTTTTAACCTCACCTGGGAAGTGACTAA  467
              | |  ||||||| |||||||| |||||  |||| ||| || | || ||
Sbjct  5869  CGTG--ACAGCCCTCACCAGGTCTTTAATGTCACTTGGAAAATTACCAA  5915


>FR871849.1 PreXMRV-1 complete proviral genome
Length=8197

 Score = 424 bits (469),  Expect = 9e-117
 Identities = 377/469 (80%), Gaps = 6/469 (1%)
 Strand=Plus/Plus

Query  2     CCCGACATGTCAGAATTAACTAATAGCCCCTCTCTCCAAGCTCACTTACAGGCCCTCCAA  61
             || || |||||| | ||||||||||| |||||||||||||||||||||||||||||||||
Sbjct  5450  CCTGAAATGTCAAAGTTAACTAATAGTCCCTCTCTCCAAGCTCACTTACAGGCCCTCCAA  5509

Query  62    ACGGTGCAGCGAGAAATTTGGAAACCACTGGCCGAGGCCTACCGGGACCAACTAGACCAA  121
              | || || | |||  | ||||| || |||||||  || || | |||||| ||||| || 
Sbjct  5510  GCAGTACAACAAGAGGTCTGGAAGCCGCTGGCCGCTGCTTATCAGGACCAGCTAGATCAG  5569

Query  122   CCAGTGATACCACACCCCTTCCGGATTGGAGACTCCGTGTGGGTGCGCCGGCACCAGACC  181
             |||||||||||||||||||||||  | || ||| |||||||||| |||||||||||||| 
Sbjct  5570  CCAGTGATACCACACCCCTTCCGTGTCGGTGACGCCGTGTGGGTACGCCGGCACCAGACT  5629

Query  182   AAAAACTTAGAACCTCGCTGGAAGGGACCCTACACCGTCCTACTGACCACCCCCACCGCT  241
             || |||||||||||||||||||| ||||||||||||||||| ||||| ||||||||||||
Sbjct  5630  AAGAACTTAGAACCTCGCTGGAAAGGACCCTACACCGTCCTGCTGACAACCCCCACCGCT  5689

Query  242   CTCAAGGTAGACGGCATCTCTGCATGGATACACGCCGCCCACGTCAAGGCAGCGACCACG  301
             ||||| ||||||||||||||||| |||||||||||||| ||||| ||||| ||||| || 
Sbjct  5690  CTCAAAGTAGACGGCATCTCTGCGTGGATACACGCCGCTCACGTAAAGGCGGCGACAACT  5749

Query  302   CCCCCGATAAAACCATCATGGAGAGTACAACGCTCTCAAAACCCTTTAAAAATCAGGTTA  361
             || |||     | || |||||| ||| || || ||||||||||| ||||| || || |||
Sbjct  5750  CCTCCGGCCGGAACAGCATGGAAAGTCCAGCGTTCTCAAAACCCCTTAAAGATAAGATTA  5809

Query  362   ACCCGTGGGGCCCCCTAATTGTCCTTCTGATTCTCGGAGGGGTC---AACCCCGTTACGT  418
             |||||||||||||||| ||  |  |   || ||| || | || |   | || |  |||  
Sbjct  5810  ACCCGTGGGGCCCCCTGATAATTATGGGGA-TCTTGGTGAGGGCAGGAGCCTCAGTACAA  5868

Query  419   TGGGAAACAGCCCCCACCAGGTTTTTAACCTCACCTGGGAAGTGACTAA  467
              | |  ||||||| |||||||| |||||  |||| ||| || | || ||
Sbjct  5869  CGTG--ACAGCCCTCACCAGGTCTTTAATGTCACTTGGAAAATTACCAA  5915


>NC_007815.2 PreXMRV-1 provirus, complete genome
Length=8197

 Score = 424 bits (469),  Expect = 9e-117
 Identities = 377/469 (80%), Gaps = 6/469 (1%)
 Strand=Plus/Plus

Query  2     CCCGACATGTCAGAATTAACTAATAGCCCCTCTCTCCAAGCTCACTTACAGGCCCTCCAA  61
             || || |||||| | ||||||||||| |||||||||||||||||||||||||||||||||
Sbjct  5450  CCTGAAATGTCAAAGTTAACTAATAGTCCCTCTCTCCAAGCTCACTTACAGGCCCTCCAA  5509

Query  62    ACGGTGCAGCGAGAAATTTGGAAACCACTGGCCGAGGCCTACCGGGACCAACTAGACCAA  121
              | || || | |||  | ||||| || |||||||  || || | |||||| ||||| || 
Sbjct  5510  GCAGTACAACAAGAGGTCTGGAAGCCGCTGGCCGCTGCTTATCAGGACCAGCTAGATCAG  5569

Query  122   CCAGTGATACCACACCCCTTCCGGATTGGAGACTCCGTGTGGGTGCGCCGGCACCAGACC  181
             |||||||||||||||||||||||  | || ||| |||||||||| |||||||||||||| 
Sbjct  5570  CCAGTGATACCACACCCCTTCCGTGTCGGTGACGCCGTGTGGGTACGCCGGCACCAGACT  5629

Query  182   AAAAACTTAGAACCTCGCTGGAAGGGACCCTACACCGTCCTACTGACCACCCCCACCGCT  241
             || |||||||||||||||||||| ||||||||||||||||| ||||| ||||||||||||
Sbjct  5630  AAGAACTTAGAACCTCGCTGGAAAGGACCCTACACCGTCCTGCTGACAACCCCCACCGCT  5689

Query  242   CTCAAGGTAGACGGCATCTCTGCATGGATACACGCCGCCCACGTCAAGGCAGCGACCACG  301
             ||||| ||||||||||||||||| |||||||||||||| ||||| ||||| ||||| || 
Sbjct  5690  CTCAAAGTAGACGGCATCTCTGCGTGGATACACGCCGCTCACGTAAAGGCGGCGACAACT  5749

Query  302   CCCCCGATAAAACCATCATGGAGAGTACAACGCTCTCAAAACCCTTTAAAAATCAGGTTA  361
             || |||     | || |||||| ||| || || ||||||||||| ||||| || || |||
Sbjct  5750  CCTCCGGCCGGAACAGCATGGAAAGTCCAGCGTTCTCAAAACCCCTTAAAGATAAGATTA  5809

Query  362   ACCCGTGGGGCCCCCTAATTGTCCTTCTGATTCTCGGAGGGGTC---AACCCCGTTACGT  418
             |||||||||||||||| ||  |  |   || ||| || | || |   | || |  |||  
Sbjct  5810  ACCCGTGGGGCCCCCTGATAATTATGGGGA-TCTTGGTGAGGGCAGGAGCCTCAGTACAA  5868

Query  419   TGGGAAACAGCCCCCACCAGGTTTTTAACCTCACCTGGGAAGTGACTAA  467
              | |  ||||||| |||||||| |||||  |||| ||| || | || ||
Sbjct  5869  CGTG--ACAGCCCTCACCAGGTCTTTAATGTCACTTGGAAAATTACCAA  5915


>FR871849.1 PreXMRV-1 complete proviral genome
Length=8197

 Score = 424 bits (469),  Expect = 9e-117
 Identities = 377/469 (80%), Gaps = 6/469 (1%)
 Strand=Plus/Plus

Query  2     CCCGACATGTCAGAATTAACTAATAGCCCCTCTCTCCAAGCTCACTTACAGGCCCTCCAA  61
             || || |||||| | ||||||||||| |||||||||||||||||||||||||||||||||
Sbjct  5450  CCTGAAATGTCAAAGTTAACTAATAGTCCCTCTCTCCAAGCTCACTTACAGGCCCTCCAA  5509

Query  62    ACGGTGCAGCGAGAAATTTGGAAACCACTGGCCGAGGCCTACCGGGACCAACTAGACCAA  121
              | || || | |||  | ||||| || |||||||  || || | |||||| ||||| || 
Sbjct  5510  GCAGTACAACAAGAGGTCTGGAAGCCGCTGGCCGCTGCTTATCAGGACCAGCTAGATCAG  5569

Query  122   CCAGTGATACCACACCCCTTCCGGATTGGAGACTCCGTGTGGGTGCGCCGGCACCAGACC  181
             |||||||||||||||||||||||  | || ||| |||||||||| |||||||||||||| 
Sbjct  5570  CCAGTGATACCACACCCCTTCCGTGTCGGTGACGCCGTGTGGGTACGCCGGCACCAGACT  5629

Query  182   AAAAACTTAGAACCTCGCTGGAAGGGACCCTACACCGTCCTACTGACCACCCCCACCGCT  241
             || |||||||||||||||||||| ||||||||||||||||| ||||| ||||||||||||
Sbjct  5630  AAGAACTTAGAACCTCGCTGGAAAGGACCCTACACCGTCCTGCTGACAACCCCCACCGCT  5689

Query  242   CTCAAGGTAGACGGCATCTCTGCATGGATACACGCCGCCCACGTCAAGGCAGCGACCACG  301
             ||||| ||||||||||||||||| |||||||||||||| ||||| ||||| ||||| || 
Sbjct  5690  CTCAAAGTAGACGGCATCTCTGCGTGGATACACGCCGCTCACGTAAAGGCGGCGACAACT  5749

Query  302   CCCCCGATAAAACCATCATGGAGAGTACAACGCTCTCAAAACCCTTTAAAAATCAGGTTA  361
             || |||     | || |||||| ||| || || ||||||||||| ||||| || || |||
Sbjct  5750  CCTCCGGCCGGAACAGCATGGAAAGTCCAGCGTTCTCAAAACCCCTTAAAGATAAGATTA  5809

Query  362   ACCCGTGGGGCCCCCTAATTGTCCTTCTGATTCTCGGAGGGGTC---AACCCCGTTACGT  418
             |||||||||||||||| ||  |  |   || ||| || | || |   | || |  |||  
Sbjct  5810  ACCCGTGGGGCCCCCTGATAATTATGGGGA-TCTTGGTGAGGGCAGGAGCCTCAGTACAA  5868

Query  419   TGGGAAACAGCCCCCACCAGGTTTTTAACCTCACCTGGGAAGTGACTAA  467
              | |  ||||||| |||||||| |||||  |||| ||| || | || ||
Sbjct  5869  CGTG--ACAGCCCTCACCAGGTCTTTAATGTCACTTGGAAAATTACCAA  5915


>NC_029853.1 Mus musculus mobilized endogenous polytropic provirus 
clone 15 truncated gag-pol polyprotein (gag) and envelope 
protein (env) genes, complete cds
Length=8183

 Score = 407 bits (451),  Expect = 7e-112
 Identities = 328/397 (83%), Gaps = 12/397 (3%)
 Strand=Plus/Plus

Query  2     CCCGACATGTCAGAATTAACTAATAGCCCCTCTCTCCAAGCTCACTTACAGGCCCTCCAA  61
             || || |||||| | || ||||||||||||||||||||||||||||||||||||||||||
Sbjct  5341  CCTGAAATGTCAAAGTTTACTAATAGCCCCTCTCTCCAAGCTCACTTACAGGCCCTCCAA  5400

Query  62    ACGGTGCAGCGAGAAATTTGGAAACCACTGGCCGAGGCCTACCGGGACCAACTAGACCAA  121
              | || || |||||  | ||||| ||||||||||  ||||| | |||||| || ||||| 
Sbjct  5401  GCAGTACAACGAGAGGTCTGGAAGCCACTGGCCGCTGCCTATCAGGACCAGCTGGACCAG  5460

Query  122   CCAGTGATACCACACCCCTTCCGGATTGGAGACTCCGTGTGGGTGCGCCGGCACCAGACC  181
             |||||||||||||||||||||||  | || ||| |||||||||| |||||||||||||| 
Sbjct  5461  CCAGTGATACCACACCCCTTCCGTGTCGGCGACACCGTGTGGGTACGCCGGCACCAGACT  5520

Query  182   AAAAACTTAGAACCTCGCTGGAAGGGACCCTACACCGTCCTACTGACCACCCCCACCGCT  241
             || ||||| |||||||||||||| ||||||||||||||||| ||||||||||||||||||
Sbjct  5521  AAGAACTTGGAACCTCGCTGGAAAGGACCCTACACCGTCCTGCTGACCACCCCCACCGCT  5580

Query  242   CTCAAGGTAGACGGCATCTCTGCATGGATACACGCCGCCCACGTCAAGGCAGCGACCACG  301
             ||||| |||||||||||| |||| ||||| |||||||| ||||| || || ||||| || 
Sbjct  5581  CTCAAAGTAGACGGCATCGCTGCGTGGATCCACGCCGCTCACGTAAAAGCGGCGACAACC  5640

Query  302   CCCCCG-----------AT-AAAACCATCATGGAGAGTACAACGCTCTCAAAACCCTTTA  349
             || |||           || |  |||  ||||||  || || || ||||||||||| |||
Sbjct  5641  CCTCCGGCCGGAACAGCATCAGGACCGACATGGAAGGTCCAGCGTTCTCAAAACCCCTTA  5700

Query  350   AAAATCAGGTTAACCCGTGGGGCCCCCTAATTGTCCT  386
             || || || ||||||||||||||||||||||  ||||
Sbjct  5701  AAGATAAGATTAACCCGTGGGGCCCCCTAATAATCCT  5737


>FJ544577.2 Mus musculus mobilized endogenous polytropic provirus 
clone 15 truncated gag-pol polyprotein (gag) and envelope 
protein (env) genes, complete cds
Length=8183

 Score = 407 bits (451),  Expect = 7e-112
 Identities = 328/397 (83%), Gaps = 12/397 (3%)
 Strand=Plus/Plus

Query  2     CCCGACATGTCAGAATTAACTAATAGCCCCTCTCTCCAAGCTCACTTACAGGCCCTCCAA  61
             || || |||||| | || ||||||||||||||||||||||||||||||||||||||||||
Sbjct  5341  CCTGAAATGTCAAAGTTTACTAATAGCCCCTCTCTCCAAGCTCACTTACAGGCCCTCCAA  5400

Query  62    ACGGTGCAGCGAGAAATTTGGAAACCACTGGCCGAGGCCTACCGGGACCAACTAGACCAA  121
              | || || |||||  | ||||| ||||||||||  ||||| | |||||| || ||||| 
Sbjct  5401  GCAGTACAACGAGAGGTCTGGAAGCCACTGGCCGCTGCCTATCAGGACCAGCTGGACCAG  5460

Query  122   CCAGTGATACCACACCCCTTCCGGATTGGAGACTCCGTGTGGGTGCGCCGGCACCAGACC  181
             |||||||||||||||||||||||  | || ||| |||||||||| |||||||||||||| 
Sbjct  5461  CCAGTGATACCACACCCCTTCCGTGTCGGCGACACCGTGTGGGTACGCCGGCACCAGACT  5520

Query  182   AAAAACTTAGAACCTCGCTGGAAGGGACCCTACACCGTCCTACTGACCACCCCCACCGCT  241
             || ||||| |||||||||||||| ||||||||||||||||| ||||||||||||||||||
Sbjct  5521  AAGAACTTGGAACCTCGCTGGAAAGGACCCTACACCGTCCTGCTGACCACCCCCACCGCT  5580

Query  242   CTCAAGGTAGACGGCATCTCTGCATGGATACACGCCGCCCACGTCAAGGCAGCGACCACG  301
             ||||| |||||||||||| |||| ||||| |||||||| ||||| || || ||||| || 
Sbjct  5581  CTCAAAGTAGACGGCATCGCTGCGTGGATCCACGCCGCTCACGTAAAAGCGGCGACAACC  5640

Query  302   CCCCCG-----------AT-AAAACCATCATGGAGAGTACAACGCTCTCAAAACCCTTTA  349
             || |||           || |  |||  ||||||  || || || ||||||||||| |||
Sbjct  5641  CCTCCGGCCGGAACAGCATCAGGACCGACATGGAAGGTCCAGCGTTCTCAAAACCCCTTA  5700

Query  350   AAAATCAGGTTAACCCGTGGGGCCCCCTAATTGTCCT  386
             || || || ||||||||||||||||||||||  ||||
Sbjct  5701  AAGATAAGATTAACCCGTGGGGCCCCCTAATAATCCT  5737


>NC_001819.1 Rauscher murine leukemia virus, complete genome
Length=8282

 Score = 392 bits (434),  Expect = 1e-107
 Identities = 451/608 (74%), Gaps = 18/608 (3%)
 Strand=Plus/Plus

Query  2     CCCGACATGTCAGAATTAACTAATAGCCCCTCTCTCCAAGCTCACTTACAGGCCCTCCAA  61
             || |||||| || |  | ||  ||| |||||||||||||||||| |||||||| ||| | 
Sbjct  5449  CCTGACATGGCAAAGGTTACACATAACCCCTCTCTCCAAGCTCATTTACAGGCACTCTAC  5508

Query  62    ACGGTGCAGCGAGAAATTTGGAAACCACTGGCCGAGGCCTACCGGGACCAACTAGACCAA  121
               ||| ||||  ||| | |||| ||| ||||| |  || ||||  || ||||||||||  
Sbjct  5509  CTGGTCCAGCACGAAGTCTGGAGACCGCTGGCGGCAGCTTACCAAGAACAACTAGACCGG  5568

Query  122   CCAGTGATACCACACCCCTTCCGGATTGGAGACTCCGTGTGGGTGCGCCGGCACCAGACC  181
             || ||  |||| ||||| |||||  | || ||| | |||||||| ||| ||||||| || 
Sbjct  5569  CCGGTAGTACCTCACCCTTTCCGAGTCGGTGACACAGTGTGGGTCCGCAGGCACCAAACT  5628

Query  182   AAAAACTTAGAACCTCGCTGGAAGGGACCCTACACCGTCCTACTGACCACCCCCACCGCT  241
             |||||  ||||||| || ||||| |||||||| |||||||||||||| ||||||||||||
Sbjct  5629  AAAAATCTAGAACCCCGTTGGAAAGGACCCTATACCGTCCTACTGACTACCCCCACCGCT  5688

Query  242   CTCAAGGTAGACGGCATCTCTGCATGGATACACGCCGCCCACGTCAAGGCAGC---GACC  298
             ||||| || ||||||||  | || ||||| ||||| |||||||| ||||| ||    |||
Sbjct  5689  CTCAAAGTGGACGGCATTGCAGCGTGGATCCACGCTGCCCACGTAAAGGCTGCCGACACC  5748

Query  299   A------CGCCCCCGATAAAACCATCATGGAGAGTACAACGCTCTCAAAACCCTTTAAAA  352
             |       ||| ||     || |  ||||| | || ||||||||||| || ||  |||| 
Sbjct  5749  AGGATTGAGCCACCATCGGAATCGACATGGCGTGTTCAACGCTCTCAGAATCCCCTAAAG  5808

Query  353   ATCAGGTTAACCCGTGGG---------GCCCCCTAATTGTCCTTCTGATTCTCGGAGGGG  403
             || || || ||||| |||          |||| ||||| || | |||  ||||  |||||
Sbjct  5809  ATAAGATTGACCCGCGGGACCTCCTAATCCCCTTAATTCTCTTCCTGTCTCTCAAAGGGG  5868

Query  404   TCAACCCCGTTACGTTGGGAAACAGCCCCCACCAGGTTTTTAACCTCACCTGGGAAGTGA  463
              ||   |||   |    ||   |||||| |||||||| |  ||| |||||||||||||||
Sbjct  5869  CCAGATCCGCAGCACACGGCTCCAGCCCTCACCAGGTCTACAACATCACCTGGGAAGTGA  5928

Query  464   CTAATGGAGACCGAGAAACGGTGTGGGCAATAACCGGCAATCACCCTCTGTGGACTTGGT  523
             | ||||| || || || || || ||||||||| | ||||| ||||| |||||||| ||||
Sbjct  5929  CCAATGGGGATCGGGAGACAGTATGGGCAATATCAGGCAACCACCCCCTGTGGACATGGT  5988

Query  524   GGCCTGACCTCACACCAGATCTCTGTATGTTGGCCCTCCACGGGCCGTCCTATTGGGGCC  583
             |||| | |||||| |||||| | |||||||| || ||||| |||||| || | ||||| |
Sbjct  5989  GGCCAGTCCTCACCCCAGATTTGTGTATGTTAGCTCTCCATGGGCCGCCCCACTGGGGGC  6048

Query  584   TAGAATAT  591
             |||| |||
Sbjct  6049  TAGAGTAT  6056


>NC_001500.1 Spleen focus-forming virus, complete genome
Length=6296

 Score = 389 bits (431),  Expect = 2e-106
 Identities = 324/397 (82%), Gaps = 12/397 (3%)
 Strand=Plus/Plus

Query  2     CCCGACATGTCAGAATTAACTAATAGCCCCTCTCTCCAAGCTCACTTACAGGCCCTCCAA  61
             || || |||||| | ||||||||||| |||||||||||||||||||||||||||||||||
Sbjct  4083  CCTGAAATGTCAAAGTTAACTAATAGTCCCTCTCTCCAAGCTCACTTACAGGCCCTCCAA  4142

Query  62    ACGGTGCAGCGAGAAATTTGGAAACCACTGGCCGAGGCCTACCGGGACCAACTAGACCAA  121
              | || || |||||  | ||||| ||||||||||  || || | |||||| || || || 
Sbjct  4143  GCAGTACAACGAGAGGTCTGGAAGCCACTGGCCGCTGCTTATCAGGACCAGCTGGATCAG  4202

Query  122   CCAGTGATACCACACCCCTTCCGGATTGGAGACTCCGTGTGGGTGCGCCGGCACCAGACC  181
             |||||||||||||||||| ||||  | || ||| |||||||||| |||||||||||||| 
Sbjct  4203  CCAGTGATACCACACCCCCTCCGTGTCGGTGACGCCGTGTGGGTACGCCGGCACCAGACT  4262

Query  182   AAAAACTTAGAACCTCGCTGGAAGGGACCCTACACCGTCCTACTGACCACCCCCACCGCT  241
             || ||||||||||| |||||||| ||||||||||||||||| ||||||||||||||||||
Sbjct  4263  AAGAACTTAGAACCCCGCTGGAAAGGACCCTACACCGTCCTGCTGACCACCCCCACCGCT  4322

Query  242   CTCAAGGTAGACGGCATCTCTGCATGGATACACGCCGCCCACGTCAAGGCAGCGACCACG  301
             ||||| |||||||||||||||||  ||||||||||||| ||||| || || ||||| || 
Sbjct  4323  CTCAAAGTAGACGGCATCTCTGCGGGGATACACGCCGCTCACGTAAAAGCGGCGACAACC  4382

Query  302   CCCCCG-----------AT-AAAACCATCATGGAGAGTACAACGCTCTCAAAACCCTTTA  349
             || |||           || |  |||  |||| |  || || |  ||||||||||| |||
Sbjct  4383  CCTCCGGCCGGAACGGCATCAGGACCGACATGAAAGGTCCAGCATTCTCAAAACCCCTTA  4442

Query  350   AAAATCAGGTTAACCCGTGGGGCCCCCTAATTGTCCT  386
             || || || ||||||||||||||||||| || |||||
Sbjct  4443  AAGATAAGATTAACCCGTGGGGCCCCCTGATAGTCCT  4479


>K00021.1 Friend spleen focus-forming virus (proviral), complete 
genome
Length=6296

 Score = 389 bits (431),  Expect = 2e-106
 Identities = 324/397 (82%), Gaps = 12/397 (3%)
 Strand=Plus/Plus

Query  2     CCCGACATGTCAGAATTAACTAATAGCCCCTCTCTCCAAGCTCACTTACAGGCCCTCCAA  61
             || || |||||| | ||||||||||| |||||||||||||||||||||||||||||||||
Sbjct  4083  CCTGAAATGTCAAAGTTAACTAATAGTCCCTCTCTCCAAGCTCACTTACAGGCCCTCCAA  4142

Query  62    ACGGTGCAGCGAGAAATTTGGAAACCACTGGCCGAGGCCTACCGGGACCAACTAGACCAA  121
              | || || |||||  | ||||| ||||||||||  || || | |||||| || || || 
Sbjct  4143  GCAGTACAACGAGAGGTCTGGAAGCCACTGGCCGCTGCTTATCAGGACCAGCTGGATCAG  4202

Query  122   CCAGTGATACCACACCCCTTCCGGATTGGAGACTCCGTGTGGGTGCGCCGGCACCAGACC  181
             |||||||||||||||||| ||||  | || ||| |||||||||| |||||||||||||| 
Sbjct  4203  CCAGTGATACCACACCCCCTCCGTGTCGGTGACGCCGTGTGGGTACGCCGGCACCAGACT  4262

Query  182   AAAAACTTAGAACCTCGCTGGAAGGGACCCTACACCGTCCTACTGACCACCCCCACCGCT  241
             || ||||||||||| |||||||| ||||||||||||||||| ||||||||||||||||||
Sbjct  4263  AAGAACTTAGAACCCCGCTGGAAAGGACCCTACACCGTCCTGCTGACCACCCCCACCGCT  4322

Query  242   CTCAAGGTAGACGGCATCTCTGCATGGATACACGCCGCCCACGTCAAGGCAGCGACCACG  301
             ||||| |||||||||||||||||  ||||||||||||| ||||| || || ||||| || 
Sbjct  4323  CTCAAAGTAGACGGCATCTCTGCGGGGATACACGCCGCTCACGTAAAAGCGGCGACAACC  4382

Query  302   CCCCCG-----------AT-AAAACCATCATGGAGAGTACAACGCTCTCAAAACCCTTTA  349
             || |||           || |  |||  |||| |  || || |  ||||||||||| |||
Sbjct  4383  CCTCCGGCCGGAACGGCATCAGGACCGACATGAAAGGTCCAGCATTCTCAAAACCCCTTA  4442

Query  350   AAAATCAGGTTAACCCGTGGGGCCCCCTAATTGTCCT  386
             || || || ||||||||||||||||||| || |||||
Sbjct  4443  AAGATAAGATTAACCCGTGGGGCCCCCTGATAGTCCT  4479


>NC_001362.1 Friend murine leukemia virus FB29 complete genome
Length=8323

 Score = 374 bits (414),  Expect = 4e-102
 Identities = 447/608 (74%), Gaps = 18/608 (3%)
 Strand=Plus/Plus

Query  2     CCCGACATGTCAGAATTAACTAATAGCCCCTCTCTCCAAGCTCACTTACAGGCCCTCCAA  61
             || |||||| || |  | ||| ||| ||||||||||||||| || |||||||| ||| | 
Sbjct  5449  CCTGACATGGCAAAGGTTACTCATAACCCCTCTCTCCAAGCCCATTTACAGGCACTCTAC  5508

Query  62    ACGGTGCAGCGAGAAATTTGGAAACCACTGGCCGAGGCCTACCGGGACCAACTAGACCAA  121
               ||| ||||  ||| | |||| |||  |||| |  || ||||  || ||||| ||||  
Sbjct  5509  CTGGTCCAGCACGAAGTCTGGAGACCGTTGGCGGCAGCTTACCAAGAACAACTGGACCGG  5568

Query  122   CCAGTGATACCACACCCCTTCCGGATTGGAGACTCCGTGTGGGTGCGCCGGCACCAGACC  181
             || ||  | || ||||| |||||  | || ||| | |||||||| ||| | ||||| || 
Sbjct  5569  CCGGTAGTGCCTCACCCTTTCCGAGTCGGTGACACAGTGTGGGTCCGCAGACACCAAACT  5628

Query  182   AAAAACTTAGAACCTCGCTGGAAGGGACCCTACACCGTCCTACTGACCACCCCCACCGCT  241
             |||||  ||||||| |||||||| ||||| || |||||||||||||| ||||||||||||
Sbjct  5629  AAAAATCTAGAACCCCGCTGGAAAGGACCTTATACCGTCCTACTGACTACCCCCACCGCT  5688

Query  242   CTCAAGGTAGACGGCATCTCTGCATGGATACACGCCGCCCACGTCAAGGCAGC---GACC  298
             ||||| || ||||||||  | || ||||| ||||| |||||||| ||||| ||    |||
Sbjct  5689  CTCAAAGTGGACGGCATTGCAGCGTGGATCCACGCTGCCCACGTAAAGGCTGCCGACACC  5748

Query  299   A------CGCCCCCGATAAAACCATCATGGAGAGTACAACGCTCTCAAAACCCTTTAAAA  352
             |       ||| ||     || |  ||||| | || |||||||||||||| ||  |||| 
Sbjct  5749  AGGATTGAGCCACCATCGGAATCGACATGGCGTGTTCAACGCTCTCAAAATCCCCTAAAG  5808

Query  353   ATCAGGTTAACCCGTGGG---------GCCCCCTAATTGTCCTTCTGATTCTCGGAGGGG  403
             || || || ||||| |||          |||| ||||| || | |||  ||||  |||||
Sbjct  5809  ATAAGATTGACCCGCGGGACCTCCTAATCCCCTTAATTCTCTTCCTGTCTCTCAAAGGGG  5868

Query  404   TCAACCCCGTTACGTTGGGAAACAGCCCCCACCAGGTTTTTAACCTCACCTGGGAAGTGA  463
              ||   |||   |    ||   |||||| |||||||| |  ||| | |||||||||||||
Sbjct  5869  CCAGATCCGCAGCACCCGGCTCCAGCCCTCACCAGGTCTACAACATTACCTGGGAAGTGA  5928

Query  464   CTAATGGAGACCGAGAAACGGTGTGGGCAATAACCGGCAATCACCCTCTGTGGACTTGGT  523
             | ||||| || || || || || ||||||||| | ||||| |||||||||||||||||||
Sbjct  5929  CCAATGGGGATCGGGAGACAGTATGGGCAATATCAGGCAACCACCCTCTGTGGACTTGGT  5988

Query  524   GGCCTGACCTCACACCAGATCTCTGTATGTTGGCCCTCCACGGGCCGTCCTATTGGGGCC  583
             |||| | |||||| |||||| | |||||||| || |||   |||||| || | ||||| |
Sbjct  5989  GGCCAGTCCTCACCCCAGATTTGTGTATGTTAGCTCTCAGTGGGCCGCCCCACTGGGGGC  6048

Query  584   TAGAATAT  591
             |||| |||
Sbjct  6049  TAGAGTAT  6056


>Z11128.1 Friend murine leukemia virus FB29 complete genome
Length=8323

 Score = 374 bits (414),  Expect = 4e-102
 Identities = 447/608 (74%), Gaps = 18/608 (3%)
 Strand=Plus/Plus

Query  2     CCCGACATGTCAGAATTAACTAATAGCCCCTCTCTCCAAGCTCACTTACAGGCCCTCCAA  61
             || |||||| || |  | ||| ||| ||||||||||||||| || |||||||| ||| | 
Sbjct  5449  CCTGACATGGCAAAGGTTACTCATAACCCCTCTCTCCAAGCCCATTTACAGGCACTCTAC  5508

Query  62    ACGGTGCAGCGAGAAATTTGGAAACCACTGGCCGAGGCCTACCGGGACCAACTAGACCAA  121
               ||| ||||  ||| | |||| |||  |||| |  || ||||  || ||||| ||||  
Sbjct  5509  CTGGTCCAGCACGAAGTCTGGAGACCGTTGGCGGCAGCTTACCAAGAACAACTGGACCGG  5568

Query  122   CCAGTGATACCACACCCCTTCCGGATTGGAGACTCCGTGTGGGTGCGCCGGCACCAGACC  181
             || ||  | || ||||| |||||  | || ||| | |||||||| ||| | ||||| || 
Sbjct  5569  CCGGTAGTGCCTCACCCTTTCCGAGTCGGTGACACAGTGTGGGTCCGCAGACACCAAACT  5628

Query  182   AAAAACTTAGAACCTCGCTGGAAGGGACCCTACACCGTCCTACTGACCACCCCCACCGCT  241
             |||||  ||||||| |||||||| ||||| || |||||||||||||| ||||||||||||
Sbjct  5629  AAAAATCTAGAACCCCGCTGGAAAGGACCTTATACCGTCCTACTGACTACCCCCACCGCT  5688

Query  242   CTCAAGGTAGACGGCATCTCTGCATGGATACACGCCGCCCACGTCAAGGCAGC---GACC  298
             ||||| || ||||||||  | || ||||| ||||| |||||||| ||||| ||    |||
Sbjct  5689  CTCAAAGTGGACGGCATTGCAGCGTGGATCCACGCTGCCCACGTAAAGGCTGCCGACACC  5748

Query  299   A------CGCCCCCGATAAAACCATCATGGAGAGTACAACGCTCTCAAAACCCTTTAAAA  352
             |       ||| ||     || |  ||||| | || |||||||||||||| ||  |||| 
Sbjct  5749  AGGATTGAGCCACCATCGGAATCGACATGGCGTGTTCAACGCTCTCAAAATCCCCTAAAG  5808

Query  353   ATCAGGTTAACCCGTGGG---------GCCCCCTAATTGTCCTTCTGATTCTCGGAGGGG  403
             || || || ||||| |||          |||| ||||| || | |||  ||||  |||||
Sbjct  5809  ATAAGATTGACCCGCGGGACCTCCTAATCCCCTTAATTCTCTTCCTGTCTCTCAAAGGGG  5868

Query  404   TCAACCCCGTTACGTTGGGAAACAGCCCCCACCAGGTTTTTAACCTCACCTGGGAAGTGA  463
              ||   |||   |    ||   |||||| |||||||| |  ||| | |||||||||||||
Sbjct  5869  CCAGATCCGCAGCACCCGGCTCCAGCCCTCACCAGGTCTACAACATTACCTGGGAAGTGA  5928

Query  464   CTAATGGAGACCGAGAAACGGTGTGGGCAATAACCGGCAATCACCCTCTGTGGACTTGGT  523
             | ||||| || || || || || ||||||||| | ||||| |||||||||||||||||||
Sbjct  5929  CCAATGGGGATCGGGAGACAGTATGGGCAATATCAGGCAACCACCCTCTGTGGACTTGGT  5988

Query  524   GGCCTGACCTCACACCAGATCTCTGTATGTTGGCCCTCCACGGGCCGTCCTATTGGGGCC  583
             |||| | |||||| |||||| | |||||||| || |||   |||||| || | ||||| |
Sbjct  5989  GGCCAGTCCTCACCCCAGATTTGTGTATGTTAGCTCTCAGTGGGCCGCCCCACTGGGGGC  6048

Query  584   TAGAATAT  591
             |||| |||
Sbjct  6049  TAGAGTAT  6056


>NC_001362.1 Friend murine leukemia virus FB29 complete genome
Length=8323

 Score = 374 bits (414),  Expect = 4e-102
 Identities = 447/608 (74%), Gaps = 18/608 (3%)
 Strand=Plus/Plus

Query  2     CCCGACATGTCAGAATTAACTAATAGCCCCTCTCTCCAAGCTCACTTACAGGCCCTCCAA  61
             || |||||| || |  | ||| ||| ||||||||||||||| || |||||||| ||| | 
Sbjct  5449  CCTGACATGGCAAAGGTTACTCATAACCCCTCTCTCCAAGCCCATTTACAGGCACTCTAC  5508

Query  62    ACGGTGCAGCGAGAAATTTGGAAACCACTGGCCGAGGCCTACCGGGACCAACTAGACCAA  121
               ||| ||||  ||| | |||| |||  |||| |  || ||||  || ||||| ||||  
Sbjct  5509  CTGGTCCAGCACGAAGTCTGGAGACCGTTGGCGGCAGCTTACCAAGAACAACTGGACCGG  5568

Query  122   CCAGTGATACCACACCCCTTCCGGATTGGAGACTCCGTGTGGGTGCGCCGGCACCAGACC  181
             || ||  | || ||||| |||||  | || ||| | |||||||| ||| | ||||| || 
Sbjct  5569  CCGGTAGTGCCTCACCCTTTCCGAGTCGGTGACACAGTGTGGGTCCGCAGACACCAAACT  5628

Query  182   AAAAACTTAGAACCTCGCTGGAAGGGACCCTACACCGTCCTACTGACCACCCCCACCGCT  241
             |||||  ||||||| |||||||| ||||| || |||||||||||||| ||||||||||||
Sbjct  5629  AAAAATCTAGAACCCCGCTGGAAAGGACCTTATACCGTCCTACTGACTACCCCCACCGCT  5688

Query  242   CTCAAGGTAGACGGCATCTCTGCATGGATACACGCCGCCCACGTCAAGGCAGC---GACC  298
             ||||| || ||||||||  | || ||||| ||||| |||||||| ||||| ||    |||
Sbjct  5689  CTCAAAGTGGACGGCATTGCAGCGTGGATCCACGCTGCCCACGTAAAGGCTGCCGACACC  5748

Query  299   A------CGCCCCCGATAAAACCATCATGGAGAGTACAACGCTCTCAAAACCCTTTAAAA  352
             |       ||| ||     || |  ||||| | || |||||||||||||| ||  |||| 
Sbjct  5749  AGGATTGAGCCACCATCGGAATCGACATGGCGTGTTCAACGCTCTCAAAATCCCCTAAAG  5808

Query  353   ATCAGGTTAACCCGTGGG---------GCCCCCTAATTGTCCTTCTGATTCTCGGAGGGG  403
             || || || ||||| |||          |||| ||||| || | |||  ||||  |||||
Sbjct  5809  ATAAGATTGACCCGCGGGACCTCCTAATCCCCTTAATTCTCTTCCTGTCTCTCAAAGGGG  5868

Query  404   TCAACCCCGTTACGTTGGGAAACAGCCCCCACCAGGTTTTTAACCTCACCTGGGAAGTGA  463
              ||   |||   |    ||   |||||| |||||||| |  ||| | |||||||||||||
Sbjct  5869  CCAGATCCGCAGCACCCGGCTCCAGCCCTCACCAGGTCTACAACATTACCTGGGAAGTGA  5928

Query  464   CTAATGGAGACCGAGAAACGGTGTGGGCAATAACCGGCAATCACCCTCTGTGGACTTGGT  523
             | ||||| || || || || || ||||||||| | ||||| |||||||||||||||||||
Sbjct  5929  CCAATGGGGATCGGGAGACAGTATGGGCAATATCAGGCAACCACCCTCTGTGGACTTGGT  5988

Query  524   GGCCTGACCTCACACCAGATCTCTGTATGTTGGCCCTCCACGGGCCGTCCTATTGGGGCC  583
             |||| | |||||| |||||| | |||||||| || |||   |||||| || | ||||| |
Sbjct  5989  GGCCAGTCCTCACCCCAGATTTGTGTATGTTAGCTCTCAGTGGGCCGCCCCACTGGGGGC  6048

Query  584   TAGAATAT  591
             |||| |||
Sbjct  6049  TAGAGTAT  6056


>Z11128.1 Friend murine leukemia virus FB29 complete genome
Length=8323

 Score = 374 bits (414),  Expect = 4e-102
 Identities = 447/608 (74%), Gaps = 18/608 (3%)
 Strand=Plus/Plus

Query  2     CCCGACATGTCAGAATTAACTAATAGCCCCTCTCTCCAAGCTCACTTACAGGCCCTCCAA  61
             || |||||| || |  | ||| ||| ||||||||||||||| || |||||||| ||| | 
Sbjct  5449  CCTGACATGGCAAAGGTTACTCATAACCCCTCTCTCCAAGCCCATTTACAGGCACTCTAC  5508

Query  62    ACGGTGCAGCGAGAAATTTGGAAACCACTGGCCGAGGCCTACCGGGACCAACTAGACCAA  121
               ||| ||||  ||| | |||| |||  |||| |  || ||||  || ||||| ||||  
Sbjct  5509  CTGGTCCAGCACGAAGTCTGGAGACCGTTGGCGGCAGCTTACCAAGAACAACTGGACCGG  5568

Query  122   CCAGTGATACCACACCCCTTCCGGATTGGAGACTCCGTGTGGGTGCGCCGGCACCAGACC  181
             || ||  | || ||||| |||||  | || ||| | |||||||| ||| | ||||| || 
Sbjct  5569  CCGGTAGTGCCTCACCCTTTCCGAGTCGGTGACACAGTGTGGGTCCGCAGACACCAAACT  5628

Query  182   AAAAACTTAGAACCTCGCTGGAAGGGACCCTACACCGTCCTACTGACCACCCCCACCGCT  241
             |||||  ||||||| |||||||| ||||| || |||||||||||||| ||||||||||||
Sbjct  5629  AAAAATCTAGAACCCCGCTGGAAAGGACCTTATACCGTCCTACTGACTACCCCCACCGCT  5688

Query  242   CTCAAGGTAGACGGCATCTCTGCATGGATACACGCCGCCCACGTCAAGGCAGC---GACC  298
             ||||| || ||||||||  | || ||||| ||||| |||||||| ||||| ||    |||
Sbjct  5689  CTCAAAGTGGACGGCATTGCAGCGTGGATCCACGCTGCCCACGTAAAGGCTGCCGACACC  5748

Query  299   A------CGCCCCCGATAAAACCATCATGGAGAGTACAACGCTCTCAAAACCCTTTAAAA  352
             |       ||| ||     || |  ||||| | || |||||||||||||| ||  |||| 
Sbjct  5749  AGGATTGAGCCACCATCGGAATCGACATGGCGTGTTCAACGCTCTCAAAATCCCCTAAAG  5808

Query  353   ATCAGGTTAACCCGTGGG---------GCCCCCTAATTGTCCTTCTGATTCTCGGAGGGG  403
             || || || ||||| |||          |||| ||||| || | |||  ||||  |||||
Sbjct  5809  ATAAGATTGACCCGCGGGACCTCCTAATCCCCTTAATTCTCTTCCTGTCTCTCAAAGGGG  5868

Query  404   TCAACCCCGTTACGTTGGGAAACAGCCCCCACCAGGTTTTTAACCTCACCTGGGAAGTGA  463
              ||   |||   |    ||   |||||| |||||||| |  ||| | |||||||||||||
Sbjct  5869  CCAGATCCGCAGCACCCGGCTCCAGCCCTCACCAGGTCTACAACATTACCTGGGAAGTGA  5928

Query  464   CTAATGGAGACCGAGAAACGGTGTGGGCAATAACCGGCAATCACCCTCTGTGGACTTGGT  523
             | ||||| || || || || || ||||||||| | ||||| |||||||||||||||||||
Sbjct  5929  CCAATGGGGATCGGGAGACAGTATGGGCAATATCAGGCAACCACCCTCTGTGGACTTGGT  5988

Query  524   GGCCTGACCTCACACCAGATCTCTGTATGTTGGCCCTCCACGGGCCGTCCTATTGGGGCC  583
             |||| | |||||| |||||| | |||||||| || |||   |||||| || | ||||| |
Sbjct  5989  GGCCAGTCCTCACCCCAGATTTGTGTATGTTAGCTCTCAGTGGGCCGCCCCACTGGGGGC  6048

Query  584   TAGAATAT  591
             |||| |||
Sbjct  6049  TAGAGTAT  6056


>NC_001940.1 Feline leukemia virus, complete genome
Length=8448

 Score = 132 bits (145),  Expect = 8e-29
 Identities = 194/274 (71%), Gaps = 2/274 (1%)
 Strand=Plus/Plus

Query  28    CCCCTCTCTCCAAGCTCACTTACAGGCCCTCCAAACGGTGCAGCGAGAAATTTGGAAACC  87
             |||| || | || || || ||||  ||||| ||   ||| ||   ||| ||   || |||
Sbjct  5664  CCCCACTATGCAGGCACATTTACGCGCCCTGCAGCTGGTCCAAGAAGAGATCCAGAGACC  5723

Query  88    ACTGGCCGAGGCCTACCGGGACCAACTAGACCAACCAGTGATACCACACCCCTTCCGGAT  147
              || || | ||||||||| ||  |||| ||    || ||  | || |||||||||     
Sbjct  5724  TCTAGCGGCGGCCTACCGAGAAAAACTTGAAACCCCGGTTGTGCCTCACCCCTTCAAACC  5783

Query  148   TGGAGACTCCGTGTGGGTGCGCCGGCACCAGACCAAAAACTTAGAACCTCGCTGGAAGGG  207
              ||||||||||| ||||| ||  | || || ||||| ||| | || || || ||||| ||
Sbjct  5784  AGGAGACTCCGTCTGGGTTCGGAGACATCAAACCAAGAACCTCGAGCCACGGTGGAAAGG  5843

Query  208   ACCCTACACCGTCCTACTGACCACCCCCACCGCTCTCAAGGTAGACGGCATCTCTGCATG  267
             |||  | | |||||| |||||||||||||| ||  | |||||||||||  |  |||| ||
Sbjct  5844  ACCACATATCGTCCTCCTGACCACCCCCACAGCCTTAAAGGTAGACGGAGTTGCTGCCTG  5903

Query  268   GATACACGCCGCCCACGTCAAGGCAGC--GACCA  299
             ||| |||||| | ||||| || || ||  |||||
Sbjct  5904  GATTCACGCCTCTCACGTGAAAGCTGCAGGACCA  5937


>AF052723.1 Feline leukemia virus strain Rickard subgroup A, complete 
genome
Length=8448

 Score = 132 bits (145),  Expect = 8e-29
 Identities = 194/274 (71%), Gaps = 2/274 (1%)
 Strand=Plus/Plus

Query  28    CCCCTCTCTCCAAGCTCACTTACAGGCCCTCCAAACGGTGCAGCGAGAAATTTGGAAACC  87
             |||| || | || || || ||||  ||||| ||   ||| ||   ||| ||   || |||
Sbjct  5664  CCCCACTATGCAGGCACATTTACGCGCCCTGCAGCTGGTCCAAGAAGAGATCCAGAGACC  5723

Query  88    ACTGGCCGAGGCCTACCGGGACCAACTAGACCAACCAGTGATACCACACCCCTTCCGGAT  147
              || || | ||||||||| ||  |||| ||    || ||  | || |||||||||     
Sbjct  5724  TCTAGCGGCGGCCTACCGAGAAAAACTTGAAACCCCGGTTGTGCCTCACCCCTTCAAACC  5783

Query  148   TGGAGACTCCGTGTGGGTGCGCCGGCACCAGACCAAAAACTTAGAACCTCGCTGGAAGGG  207
              ||||||||||| ||||| ||  | || || ||||| ||| | || || || ||||| ||
Sbjct  5784  AGGAGACTCCGTCTGGGTTCGGAGACATCAAACCAAGAACCTCGAGCCACGGTGGAAAGG  5843

Query  208   ACCCTACACCGTCCTACTGACCACCCCCACCGCTCTCAAGGTAGACGGCATCTCTGCATG  267
             |||  | | |||||| |||||||||||||| ||  | |||||||||||  |  |||| ||
Sbjct  5844  ACCACATATCGTCCTCCTGACCACCCCCACAGCCTTAAAGGTAGACGGAGTTGCTGCCTG  5903

Query  268   GATACACGCCGCCCACGTCAAGGCAGC--GACCA  299
             ||| |||||| | ||||| || || ||  |||||
Sbjct  5904  GATTCACGCCTCTCACGTGAAAGCTGCAGGACCA  5937


>NC_009889.1 RD114 retrovirus, complete genome
Length=8406

 Score = 130 bits (143),  Expect = 3e-28
 Identities = 174/240 (73%), Gaps = 8/240 (3%)
 Strand=Plus/Plus

Query  56    CTCCAAACGGTGCAGCGAGAAATTTGGAAACCACTGGCCGAGGCCTACCGGGACCAACTA  115
             || ||| ||||||||    |||| |||| ||| ||||||||    ||||||      | |
Sbjct  5846  CTGCAAGCGGTGCAGGCCCAAATCTGGACACCCCTGGCCGAATTGTACCGG------CCA  5899

Query  116   GACCAACCAGTGA-TACCACACCCCTTCCGGATTGGAGACTCCGTGTGGGTGCGCCGGCA  174
             |  || |||   | || | ||||| || | | | |||||||||||||  || || |||||
Sbjct  5900  GGACATCCACAAACTAGC-CACCCATTTCAGGTGGGAGACTCCGTGTACGTCCGGCGGCA  5958

Query  175   CCAGACCAAAAACTTAGAACCTCGCTGGAAGGGACCCTACACCGTCCTACTGACCACCCC  234
             ||   |  ||   || || ||||| ||||||||||| |||| |||||| |||||||| ||
Sbjct  5959  CCGCTCTCAAGGATTGGAGCCTCGTTGGAAGGGACCTTACATCGTCCTGCTGACCACGCC  6018

Query  235   CACCGCTCTCAAGGTAGACGGCATCTCTGCATGGATACACGCCGCCCACGTCAAGGCAGC  294
             ||||||  | ||||| ||||| ||| | || ||||| |||||  | |||| |||||||||
Sbjct  6019  CACCGCCATAAAGGTTGACGGGATCGCCGCCTGGATTCACGCATCGCACGCCAAGGCAGC  6078


>EU030001.1 RD114 retrovirus isolate SC3C, complete genome
Length=8406

 Score = 130 bits (143),  Expect = 3e-28
 Identities = 174/240 (73%), Gaps = 8/240 (3%)
 Strand=Plus/Plus

Query  56    CTCCAAACGGTGCAGCGAGAAATTTGGAAACCACTGGCCGAGGCCTACCGGGACCAACTA  115
             || ||| ||||||||    |||| |||| ||| ||||||||    ||||||      | |
Sbjct  5846  CTGCAAGCGGTGCAGGCCCAAATCTGGACACCCCTGGCCGAATTGTACCGG------CCA  5899

Query  116   GACCAACCAGTGA-TACCACACCCCTTCCGGATTGGAGACTCCGTGTGGGTGCGCCGGCA  174
             |  || |||   | || | ||||| || | | | |||||||||||||  || || |||||
Sbjct  5900  GGACATCCACAAACTAGC-CACCCATTTCAGGTGGGAGACTCCGTGTACGTCCGGCGGCA  5958

Query  175   CCAGACCAAAAACTTAGAACCTCGCTGGAAGGGACCCTACACCGTCCTACTGACCACCCC  234
             ||   |  ||   || || ||||| ||||||||||| |||| |||||| |||||||| ||
Sbjct  5959  CCGCTCTCAAGGATTGGAGCCTCGTTGGAAGGGACCTTACATCGTCCTGCTGACCACGCC  6018

Query  235   CACCGCTCTCAAGGTAGACGGCATCTCTGCATGGATACACGCCGCCCACGTCAAGGCAGC  294
             ||||||  | ||||| ||||| ||| | || ||||| |||||  | |||| |||||||||
Sbjct  6019  CACCGCCATAAAGGTTGACGGGATCGCCGCCTGGATTCACGCATCGCACGCCAAGGCAGC  6078


>NC_043382.1 Snyder-Theilen feline sarcoma virus genomic sequence
Length=4901

 Score = 124 bits (137),  Expect = 1e-26
 Identities = 190/269 (71%), Gaps = 4/269 (1%)
 Strand=Plus/Plus

Query  28    CCCCTCTCTCCAAGCTCACTTACAGGCCCTCCAAACGGTGCAGCGAGAAATTTGGAAACC  87
             |||| || | || || || ||||  ||||| ||    || ||   ||| ||   || |||
Sbjct  3397  CCCCACTATGCAGGCACATTTACGCGCCCTGCAGCTAGTCCAAGAAGAGATCCAGAGACC  3456

Query  88    ACTGGCCGAGGCCTACCGGGACCAACT--AGACCAACCAGTGATACCACACCCCTTCCGG  145
              || || | ||||||||| ||    ||  |||||  || ||  | || |||||||||   
Sbjct  3457  TCTAGCGGCGGCCTACCGAGAAAGGCTCGAGACC--CCGGTTGTGCCTCACCCCTTCAAA  3514

Query  146   ATTGGAGACTCCGTGTGGGTGCGCCGGCACCAGACCAAAAACTTAGAACCTCGCTGGAAG  205
                ||||||||||| ||||| ||  | || || ||||| ||| | ||||| || ||||| 
Sbjct  3515  CCAGGAGACTCCGTCTGGGTTCGGAGACATCAAACCAAGAACCTCGAACCGCGGTGGAAA  3574

Query  206   GGACCCTACACCGTCCTACTGACCACCCCCACCGCTCTCAAGGTAGACGGCATCTCTGCA  265
             |||||  | | |||||| |||||||||||||| ||  | |||||||||||  |  |||| 
Sbjct  3575  GGACCACATATCGTCCTTCTGACCACCCCCACAGCCTTAAAGGTAGACGGAGTTGCTGCT  3634

Query  266   TGGATACACGCCGCCCACGTCAAGGCAGC  294
             ||||| |||||| | || || ||||| ||
Sbjct  3635  TGGATCCACGCCTCACATGTAAAGGCTGC  3663


>M22820.1 Snyder-Theilen feline sarcoma virus genomic sequence, 
sequence
Length=4901

 Score = 124 bits (137),  Expect = 1e-26
 Identities = 190/269 (71%), Gaps = 4/269 (1%)
 Strand=Plus/Plus

Query  28    CCCCTCTCTCCAAGCTCACTTACAGGCCCTCCAAACGGTGCAGCGAGAAATTTGGAAACC  87
             |||| || | || || || ||||  ||||| ||    || ||   ||| ||   || |||
Sbjct  3397  CCCCACTATGCAGGCACATTTACGCGCCCTGCAGCTAGTCCAAGAAGAGATCCAGAGACC  3456

Query  88    ACTGGCCGAGGCCTACCGGGACCAACT--AGACCAACCAGTGATACCACACCCCTTCCGG  145
              || || | ||||||||| ||    ||  |||||  || ||  | || |||||||||   
Sbjct  3457  TCTAGCGGCGGCCTACCGAGAAAGGCTCGAGACC--CCGGTTGTGCCTCACCCCTTCAAA  3514

Query  146   ATTGGAGACTCCGTGTGGGTGCGCCGGCACCAGACCAAAAACTTAGAACCTCGCTGGAAG  205
                ||||||||||| ||||| ||  | || || ||||| ||| | ||||| || ||||| 
Sbjct  3515  CCAGGAGACTCCGTCTGGGTTCGGAGACATCAAACCAAGAACCTCGAACCGCGGTGGAAA  3574

Query  206   GGACCCTACACCGTCCTACTGACCACCCCCACCGCTCTCAAGGTAGACGGCATCTCTGCA  265
             |||||  | | |||||| |||||||||||||| ||  | |||||||||||  |  |||| 
Sbjct  3575  GGACCACATATCGTCCTTCTGACCACCCCCACAGCCTTAAAGGTAGACGGAGTTGCTGCT  3634

Query  266   TGGATACACGCCGCCCACGTCAAGGCAGC  294
             ||||| |||||| | || || ||||| ||
Sbjct  3635  TGGATCCACGCCTCACATGTAAAGGCTGC  3663


>NC_001502.1 Moloney murine sarcoma virus, complete genome
Length=5833

 Score = 92.4 bits (101),  Expect = 7e-17
 Identities = 94/123 (76%), Gaps = 0/123 (0%)
 Strand=Plus/Plus

Query  1     CCCCGACATGTCAGAATTAACTAATAGCCCCTCTCTCCAAGCTCACTTACAGGCCCTCCA  60
             ||| |||||| ||  | | ||||| ||||||||||||||||||||| ||||||| ||| |
Sbjct  3256  CCCTGACATGACAAGAGTTACTAACAGCCCCTCTCTCCAAGCTCACATACAGGCTCTCTA  3315

Query  61    AACGGTGCAGCGAGAAATTTGGAAACCACTGGCCGAGGCCTACCGGGACCAACTAGACCA  120
                 || ||||  ||| | |||| ||| ||||| |  |||||||  || ||||| |||||
Sbjct  3316  CTTAGTCCAGCACGAAGTCTGGAGACCTCTGGCGGCAGCCTACCAAGAACAACTGGACCA  3375

Query  121   ACC  123
              ||
Sbjct  3376  TCC  3378


>AF033813.1 Moloney murine sarcoma virus, complete genome
Length=5833

 Score = 92.4 bits (101),  Expect = 7e-17
 Identities = 94/123 (76%), Gaps = 0/123 (0%)
 Strand=Plus/Plus

Query  1     CCCCGACATGTCAGAATTAACTAATAGCCCCTCTCTCCAAGCTCACTTACAGGCCCTCCA  60
             ||| |||||| ||  | | ||||| ||||||||||||||||||||| ||||||| ||| |
Sbjct  3256  CCCTGACATGACAAGAGTTACTAACAGCCCCTCTCTCCAAGCTCACATACAGGCTCTCTA  3315

Query  61    AACGGTGCAGCGAGAAATTTGGAAACCACTGGCCGAGGCCTACCGGGACCAACTAGACCA  120
                 || ||||  ||| | |||| ||| ||||| |  |||||||  || ||||| |||||
Sbjct  3316  CTTAGTCCAGCACGAAGTCTGGAGACCTCTGGCGGCAGCCTACCAAGAACAACTGGACCA  3375

Query  121   ACC  123
              ||
Sbjct  3376  TCC  3378


>NC_039228.1 Koala retrovirus gag protein (gag), pol protein (pol), 
and envelope protein (env) genes, complete cds
Length=8431

 Score = 62.6 bits (68),  Expect = 3e-08
 Identities = 103/149 (69%), Gaps = 0/149 (0%)
 Strand=Plus/Plus

Query  128   ATACCACACCCCTTCCGGATTGGAGACTCCGTGTGGGTGCGCCGGCACCAGACCAAAAAC  187
             || || ||||| |||| | | || |||   |||  |||  | || || | | ||   | |
Sbjct  5761  ATTCCCCACCCGTTCCAGGTCGGTGACCGAGTGCTGGTTAGACGTCATCGGTCCGGCAGC  5820

Query  188   TTAGAACCTCGCTGGAAGGGACCCTACACCGTCCTACTGACCACCCCCACCGCTCTCAAG  247
              | || ||||| ||||| || || |||   || |||||||||||||| |||||  | |||
Sbjct  5821  CTTGAGCCTCGGTGGAAAGGCCCATACCTGGTGCTACTGACCACCCCGACCGCGGTGAAG  5880

Query  248   GTAGACGGCATCTCTGCATGGATACACGC  276
             || ||||| ||  |||| ||| | || ||
Sbjct  5881  GTTGACGGTATTGCTGCCTGGGTCCATGC  5909


>AF151794.2 Koala retrovirus gag protein (gag), pol protein (pol), 
and envelope protein (env) genes, complete cds
Length=8431

 Score = 62.6 bits (68),  Expect = 3e-08
 Identities = 103/149 (69%), Gaps = 0/149 (0%)
 Strand=Plus/Plus

Query  128   ATACCACACCCCTTCCGGATTGGAGACTCCGTGTGGGTGCGCCGGCACCAGACCAAAAAC  187
             || || ||||| |||| | | || |||   |||  |||  | || || | | ||   | |
Sbjct  5761  ATTCCCCACCCGTTCCAGGTCGGTGACCGAGTGCTGGTTAGACGTCATCGGTCCGGCAGC  5820

Query  188   TTAGAACCTCGCTGGAAGGGACCCTACACCGTCCTACTGACCACCCCCACCGCTCTCAAG  247
              | || ||||| ||||| || || |||   || |||||||||||||| |||||  | |||
Sbjct  5821  CTTGAGCCTCGGTGGAAAGGCCCATACCTGGTGCTACTGACCACCCCGACCGCGGTGAAG  5880

Query  248   GTAGACGGCATCTCTGCATGGATACACGC  276
             || ||||| ||  |||| ||| | || ||
Sbjct  5881  GTTGACGGTATTGCTGCCTGGGTCCATGC  5909


>NC_009424.5 Woolly monkey sarcoma virus
Length=5779

 Score = 60.8 bits (66),  Expect = 1e-07
 Identities = 80/110 (73%), Gaps = 1/110 (1%)
 Strand=Plus/Plus

Query  191   GAACCTCGCTGGAAGGGACCCTACACCGTCCTACTGACCACCCCCACCGCTCTCAAGGTA  250
             || ||||| ||||| || || |||   ||  | ||||||||||| |||||  | || || 
Sbjct  3575  GAGCCTCGGTGGAAAGGCCCGTACCTGGTGTTGCTGACCACCCCGACCGCGGTAAAAGTC  3634

Query  251   GACGGCATCTCTGCATGGATACACGCCGCCCACGTCAAGGCAGCGACCAC  300
             ||||| ||| |||| ||| | || ||  | ||| ||||| | || |||||
Sbjct  3635  GACGGTATCGCTGCCTGGGTCCATGCTTCTCACCTCAAGCCTGC-ACCAC  3683


>V01201.1 Simian sarcoma virus proviral sequence with genes coding 
for envelope protein (env) and polymerase (pol)
Length=5779

 Score = 60.8 bits (66),  Expect = 1e-07
 Identities = 80/110 (73%), Gaps = 1/110 (1%)
 Strand=Plus/Plus

Query  191   GAACCTCGCTGGAAGGGACCCTACACCGTCCTACTGACCACCCCCACCGCTCTCAAGGTA  250
             || ||||| ||||| || || |||   ||  | ||||||||||| |||||  | || || 
Sbjct  3575  GAGCCTCGGTGGAAAGGCCCGTACCTGGTGTTGCTGACCACCCCGACCGCGGTAAAAGTC  3634

Query  251   GACGGCATCTCTGCATGGATACACGCCGCCCACGTCAAGGCAGCGACCAC  300
             ||||| ||| |||| ||| | || ||  | ||| ||||| | || |||||
Sbjct  3635  GACGGTATCGCTGCCTGGGTCCATGCTTCTCACCTCAAGCCTGC-ACCAC  3683


>NC_003059.1 Porcine endogenous retrovirus E, complete genome
Length=8072

 Score = 49.1 bits (53),  Expect = 7e-04
 Identities = 55/74 (74%), Gaps = 0/74 (0%)
 Strand=Plus/Plus

Query  200   TGGAAGGGACCCTACACCGTCCTACTGACCACCCCCACCGCTCTCAAGGTAGACGGCATC  259
             |||||||| ||||| || ||  | || |||||||||||| |||| || |||   || || 
Sbjct  6032  TGGAAGGGCCCCTATACTGTAATTCTAACCACCCCCACCACTCTTAAAGTAACAGGAATA  6091

Query  260   TCTGCATGGATACA  273
               ||| ||||| ||
Sbjct  6092  GATGCTTGGATCCA  6105


>AF356697.1 Porcine endogenous retrovirus class E clone P14.1, 
complete genome
Length=8072

 Score = 49.1 bits (53),  Expect = 7e-04
 Identities = 55/74 (74%), Gaps = 0/74 (0%)
 Strand=Plus/Plus

Query  200   TGGAAGGGACCCTACACCGTCCTACTGACCACCCCCACCGCTCTCAAGGTAGACGGCATC  259
             |||||||| ||||| || ||  | || |||||||||||| |||| || |||   || || 
Sbjct  6032  TGGAAGGGCCCCTATACTGTAATTCTAACCACCCCCACCACTCTTAAAGTAACAGGAATA  6091

Query  260   TCTGCATGGATACA  273
               ||| ||||| ||
Sbjct  6092  GATGCTTGGATCCA  6105


>NC_003059.1 Porcine endogenous retrovirus E, complete genome
Length=8072

 Score = 49.1 bits (53),  Expect = 7e-04
 Identities = 55/74 (74%), Gaps = 0/74 (0%)
 Strand=Plus/Plus

Query  200   TGGAAGGGACCCTACACCGTCCTACTGACCACCCCCACCGCTCTCAAGGTAGACGGCATC  259
             |||||||| ||||| || ||  | || |||||||||||| |||| || |||   || || 
Sbjct  6032  TGGAAGGGCCCCTATACTGTAATTCTAACCACCCCCACCACTCTTAAAGTAACAGGAATA  6091

Query  260   TCTGCATGGATACA  273
               ||| ||||| ||
Sbjct  6092  GATGCTTGGATCCA  6105


>AF356697.1 Porcine endogenous retrovirus class E clone P14.1, 
complete genome
Length=8072

 Score = 49.1 bits (53),  Expect = 7e-04
 Identities = 55/74 (74%), Gaps = 0/74 (0%)
 Strand=Plus/Plus

Query  200   TGGAAGGGACCCTACACCGTCCTACTGACCACCCCCACCGCTCTCAAGGTAGACGGCATC  259
             |||||||| ||||| || ||  | || |||||||||||| |||| || |||   || || 
Sbjct  6032  TGGAAGGGCCCCTATACTGTAATTCTAACCACCCCCACCACTCTTAAAGTAACAGGAATA  6091

Query  260   TCTGCATGGATACA  273
               ||| ||||| ||
Sbjct  6092  GATGCTTGGATCCA  6105


>X00925.1 Poliovirus type 3 leon 12 a1b sequence (P3/Leon 12 a1b)
Length=7432

 Score = 41.0 bits (44),  Expect = 0.11
 Identities = 25/27 (93%), Gaps = 0/27 (0%)
 Strand=Plus/Minus

Query  432   CCACCAGGTTTTTAACCTCACCTGGGA  458
             ||| || ||||||||||||||||||||
Sbjct  1895  CCATCATGTTTTTAACCTCACCTGGGA  1869


>NC_006934.1 Reticuloendotheliosis virus strain HA9901 from China, 
complete genome
Length=8295

 Score = 39.2 bits (42),  Expect = 0.37
 Identities = 42/56 (75%), Gaps = 0/56 (0%)
 Strand=Plus/Plus

Query  194   CCTCGCTGGAAGGGACCCTACACCGTCCTACTGACCACCCCCACCGCTCTCAAGGT  249
             || || ||| | ||||||||||| ||  | || |  |||||||||||  | |||||
Sbjct  5843  CCACGGTGGGACGGACCCTACACTGTAGTCCTCAGTACCCCCACCGCGGTAAAGGT  5898


>AY697461.1 Human enterovirus 91 polyprotein gene, complete cds
Length=7427

 Score = 39.2 bits (42),  Expect = 0.37
 Identities = 24/26 (92%), Gaps = 0/26 (0%)
 Strand=Plus/Minus

Query  437   AGGTTTTTAACCTCACCTGGGAAGTG  462
             |||||||||||||||||||| | |||
Sbjct  1854  AGGTTTTTAACCTCACCTGGTATGTG  1829


>AY842951.1 Reticuloendotheliosis virus strain HA9901 from China, 
complete genome
Length=8295

 Score = 39.2 bits (42),  Expect = 0.37
 Identities = 42/56 (75%), Gaps = 0/56 (0%)
 Strand=Plus/Plus

Query  194   CCTCGCTGGAAGGGACCCTACACCGTCCTACTGACCACCCCCACCGCTCTCAAGGT  249
             || || ||| | ||||||||||| ||  | || |  |||||||||||  | |||||
Sbjct  5843  CCACGGTGGGACGGACCCTACACTGTAGTCCTCAGTACCCCCACCGCGGTAAAGGT  5898


>NC_026440.1 Pandoravirus inopinatum isolate KlaHel, complete 
genome
Length=2243109

 Score = 37.4 bits (40),  Expect = 1.3
 Identities = 23/25 (92%), Gaps = 0/25 (0%)
 Strand=Plus/Minus

Query  508     CCTCTGTGGACTTGGTGGCCTGACC  532
               || |||| |||||||||||||||||
Sbjct  946519  CCGCTGTCGACTTGGTGGCCTGACC  946495


>KP136319.1 Pandoravirus inopinatum isolate KlaHel, complete genome
Length=2243109

 Score = 37.4 bits (40),  Expect = 1.3
 Identities = 23/25 (92%), Gaps = 0/25 (0%)
 Strand=Plus/Minus

Query  508     CCTCTGTGGACTTGGTGGCCTGACC  532
               || |||| |||||||||||||||||
Sbjct  946519  CCGCTGTCGACTTGGTGGCCTGACC  946495


>NC_048045.1 Caulobacter phage CcrBL10, complete genome
Length=220934

 Score = 36.5 bits (39),  Expect = 4.5
 Identities = 30/37 (81%), Gaps = 0/37 (0%)
 Strand=Plus/Minus

Query  148     TGGAGACTCCGTGTGGGTGCGCCGGCACCAGACCAAA  184
               ||| ||| ||| | ||||||||||||  ||| |||||
Sbjct  201730  TGGTGACGCCGGGCGGGTGCGCCGGCGTCAGGCCAAA  201694


>NC_042117.1 Microbacterium phage Golden, complete genome
Length=39640

 Score = 36.5 bits (39),  Expect = 4.5
 Identities = 30/36 (83%), Gaps = 2/36 (6%)
 Strand=Plus/Plus

Query  263   GCATGGATACACGCCGC--CCACGTCAAGGCAGCGA  296
             |||||| | | |||| |  |||||||||||||||||
Sbjct  7495  GCATGGCTGCCCGCCCCTTCCACGTCAAGGCAGCGA  7530


>MH588544.1 Caulobacter phage CcrBL10, complete genome
Length=220934

 Score = 36.5 bits (39),  Expect = 4.5
 Identities = 30/37 (81%), Gaps = 0/37 (0%)
 Strand=Plus/Minus

Query  148     TGGAGACTCCGTGTGGGTGCGCCGGCACCAGACCAAA  184
               ||| ||| ||| | ||||||||||||  ||| |||||
Sbjct  201730  TGGTGACGCCGGGCGGGTGCGCCGGCGTCAGGCCAAA  201694


>MG925343.1 Microbacterium phage Golden, complete genome
Length=39640

 Score = 36.5 bits (39),  Expect = 4.5
 Identities = 30/36 (83%), Gaps = 2/36 (6%)
 Strand=Plus/Plus

Query  263   GCATGGATACACGCCGC--CCACGTCAAGGCAGCGA  296
             |||||| | | |||| |  |||||||||||||||||
Sbjct  7495  GCATGGCTGCCCGCCCCTTCCACGTCAAGGCAGCGA  7530


>NC_010708.1 Thottapalayam virus segment M, complete sequence
Length=3621

 Score = 36.5 bits (39),  Expect = 4.5
 Identities = 31/38 (82%), Gaps = 3/38 (8%)
 Strand=Plus/Minus

Query  434  ACCAGGTTTTTAACCTCACC---TGGGAAGTGACTAAT  468
            |||| ||||||||||||| |   ||||||||| | |||
Sbjct  212  ACCATGTTTTTAACCTCATCTAGTGGGAAGTGTCCAAT  175


>NC_005946.1 Frog virus 3, complete genome
Length=105903

 Score = 36.5 bits (39),  Expect = 4.5
 Identities = 26/29 (90%), Gaps = 1/29 (3%)
 Strand=Plus/Minus

Query  31     CTCTCTCCAAGCTCACT-TACAGGCCCTC  58
              ||||||||||||||||| | ||| |||||
Sbjct  54269  CTCTCTCCAAGCTCACTATCCAGACCCTC  54241


>JQ654586.1 Rana grylio iridovirus, complete genome
Length=105791

 Score = 36.5 bits (39),  Expect = 4.5
 Identities = 26/29 (90%), Gaps = 1/29 (3%)
 Strand=Plus/Minus

Query  31     CTCTCTCCAAGCTCACT-TACAGGCCCTC  58
              ||||||||||||||||| | ||| |||||
Sbjct  54240  CTCTCTCCAAGCTCACTATCCAGACCCTC  54212


>EU627010.1 Soft-shelled turtle iridovirus, complete genome
Length=105890

 Score = 36.5 bits (39),  Expect = 4.5
 Identities = 26/29 (90%), Gaps = 1/29 (3%)
 Strand=Plus/Minus

Query  31     CTCTCTCCAAGCTCACT-TACAGGCCCTC  58
              ||||||||||||||||| | ||| |||||
Sbjct  54103  CTCTCTCCAAGCTCACTATCCAGACCCTC  54075


>MG953520.1 Trioceros melleri ranavirus isolate C16002, complete 
genome
Length=105030

 Score = 36.5 bits (39),  Expect = 4.5
 Identities = 26/29 (90%), Gaps = 1/29 (3%)
 Strand=Plus/Minus

Query  31     CTCTCTCCAAGCTCACT-TACAGGCCCTC  58
              ||||||||||||||||| | ||| |||||
Sbjct  52614  CTCTCTCCAAGCTCACTATCCAGACCCTC  52586


>MG953518.1 Terrapene carolina carolina ranavirus isolate TCA16001, 
complete genome
Length=104894

 Score = 36.5 bits (39),  Expect = 4.5
 Identities = 26/29 (90%), Gaps = 1/29 (3%)
 Strand=Plus/Minus

Query  31     CTCTCTCCAAGCTCACT-TACAGGCCCTC  58
              ||||||||||||||||| | ||| |||||
Sbjct  52616  CTCTCTCCAAGCTCACTATCCAGACCCTC  52588


>MG791866.1 Rana nigromaculata ranavirus strain MWH421017, complete 
genome
Length=104286

 Score = 36.5 bits (39),  Expect = 4.5
 Identities = 26/29 (90%), Gaps = 1/29 (3%)
 Strand=Plus/Minus

Query  31     CTCTCTCCAAGCTCACT-TACAGGCCCTC  58
              ||||||||||||||||| | ||| |||||
Sbjct  52601  CTCTCTCCAAGCTCACTATCCAGACCCTC  52573


>MF187209.1 Rana catesbeiana virus 2 isolate RCV-Z2, complete 
genome
Length=104968

 Score = 36.5 bits (39),  Expect = 4.5
 Identities = 26/29 (90%), Gaps = 1/29 (3%)
 Strand=Plus/Minus

Query  31     CTCTCTCCAAGCTCACT-TACAGGCCCTC  58
              ||||||||||||||||| | ||| |||||
Sbjct  70211  CTCTCTCCAAGCTCACTATCCAGACCCTC  70183


>EF077630.1 Hepatitis E virus isolate Ch-S-1, complete genome
Length=7261

 Score = 36.5 bits (39),  Expect = 4.5
 Identities = 21/22 (95%), Gaps = 0/22 (0%)
 Strand=Plus/Minus

Query  277  CGCCCACGTCAAGGCAGCGACC  298
            ||||||| ||||||||||||||
Sbjct  296  CGCCCACTTCAAGGCAGCGACC  275


>DQ825771.1 Thottapalayam virus strain VRC 66412 segment M, complete 
sequence
Length=3621

 Score = 36.5 bits (39),  Expect = 4.5
 Identities = 31/38 (82%), Gaps = 3/38 (8%)
 Strand=Plus/Minus

Query  434  ACCAGGTTTTTAACCTCACC---TGGGAAGTGACTAAT  468
            |||| ||||||||||||| |   ||||||||| | |||
Sbjct  212  ACCATGTTTTTAACCTCATCTAGTGGGAAGTGTCCAAT  175


>AY548484.1 Frog virus 3, complete genome
Length=105903

 Score = 36.5 bits (39),  Expect = 4.5
 Identities = 26/29 (90%), Gaps = 1/29 (3%)
 Strand=Plus/Minus

Query  31     CTCTCTCCAAGCTCACT-TACAGGCCCTC  58
              ||||||||||||||||| | ||| |||||
Sbjct  54269  CTCTCTCCAAGCTCACTATCCAGACCCTC  54241


>NC_001547.1 Sindbis virus, complete genome
Length=11703

 Score = 35.6 bits (38),  Expect = 4.5
 Identities = 25/29 (86%), Gaps = 0/29 (0%)
 Strand=Plus/Plus

Query  395    TCGGAGGGGTCAACCCCGTTACGTTGGGA  423
              ||||||||||| ||||| ||| || ||||
Sbjct  10306  TCGGAGGGGTCTACCCCTTTATGTGGGGA  10334


>FJ445175.1 Human rhinovirus 100 strain ATCC VR-1300, complete 
genome
Length=7140

 Score = 35.6 bits (38),  Expect = 4.5
 Identities = 19/19 (100%), Gaps = 0/19 (0%)
 Strand=Plus/Minus

Query  440   TTTTTAACCTCACCTGGGA  458
             |||||||||||||||||||
Sbjct  1738  TTTTTAACCTCACCTGGGA  1720


>JX074053.1 Human rhinovirus B102 strain HRV-B92_p1044_sR122_2007 
polyprotein gene, partial cds
Length=7189

 Score = 35.6 bits (38),  Expect = 4.5
 Identities = 22/24 (92%), Gaps = 0/24 (0%)
 Strand=Plus/Minus

Query  439   GTTTTTAACCTCACCTGGGAAGTG  462
             |||||| ||||||||||||| |||
Sbjct  1754  GTTTTTTACCTCACCTGGGATGTG  1731


>J02363.1 Sindbis virus (hrsp and wild-type strains) complete 
genome
Length=11703

 Score = 35.6 bits (38),  Expect = 4.5
 Identities = 25/29 (86%), Gaps = 0/29 (0%)
 Strand=Plus/Plus

Query  395    TCGGAGGGGTCAACCCCGTTACGTTGGGA  423
              ||||||||||| ||||| ||| || ||||
Sbjct  10306  TCGGAGGGGTCTACCCCTTTATGTGGGGA  10334


Lambda      K        H
   0.634    0.408    0.912 

Gapped
Lambda      K        H
   0.625    0.410    0.780 

Effective search space used: 228170316066


Query= TRINITY_DN10_c0_g1_i2 len=592 path=[0:0-39 2:40-591]

Length=592
                                                                      Score        E
Sequences producing significant alignments:                          (Bits)     Value

NC_001501.1 Moloney murine leukemia virus, complete genome            437        4e-121
AF033811.1 Moloney murine leukemia virus, complete genome             437        4e-121
NC_001501.1 Moloney murine leukemia virus, complete genome            437        4e-121
AF033811.1 Moloney murine leukemia virus, complete genome             437        4e-121
NC_001702.1 Murine type C retrovirus, complete genome                 382        3e-104
X94150.1 Retroviridae complete genome (murine type C retrovirus)      382        3e-104
NC_001702.1 Murine type C retrovirus, complete genome                 382        3e-104
X94150.1 Retroviridae complete genome (murine type C retrovirus)      382        3e-104
NC_007815.2 PreXMRV-1 provirus, complete genome                       378        3e-103
FR871849.1 PreXMRV-1 complete proviral genome                         378        3e-103
NC_007815.2 PreXMRV-1 provirus, complete genome                       378        3e-103
FR871849.1 PreXMRV-1 complete proviral genome                         378        3e-103
NC_001819.1 Rauscher murine leukemia virus, complete genome           364        7e-99 
NC_029853.1 Mus musculus mobilized endogenous polytropic provirus...  361        3e-98 
FJ544577.2 Mus musculus mobilized endogenous polytropic provirus ...  361        3e-98 
NC_001500.1 Spleen focus-forming virus, complete genome               343        7e-93 
K00021.1 Friend spleen focus-forming virus (proviral), complete g...  343        7e-93 
NC_001362.1 Friend murine leukemia virus FB29 complete genome         342        2e-92 
Z11128.1 Friend murine leukemia virus FB29 complete genome            342        2e-92 
NC_001362.1 Friend murine leukemia virus FB29 complete genome         342        2e-92 
Z11128.1 Friend murine leukemia virus FB29 complete genome            342        2e-92 
NC_009889.1 RD114 retrovirus, complete genome                         130        3e-28 
EU030001.1 RD114 retrovirus isolate SC3C, complete genome             130        3e-28 
NC_001940.1 Feline leukemia virus, complete genome                    126        3e-27 
AF052723.1 Feline leukemia virus strain Rickard subgroup A, compl...  126        3e-27 
NC_043382.1 Snyder-Theilen feline sarcoma virus genomic sequence      122        4e-26 
M22820.1 Snyder-Theilen feline sarcoma virus genomic sequence, se...  122        4e-26 
NC_043426.1 Kirsten murine sarcoma virus (KiMSV) p15 env coding r...  77.0       1e-12 
X00984.1 Kirsten murine sarcoma virus (KiMSV) p15 env coding regi...  77.0       1e-12 
NC_038858.1 FBR murine osteosarcoma, complete proviral sequence i...  73.4       2e-11 
K02712.2 FBR murine osteosarcoma, complete proviral sequence inte...  73.4       2e-11 
NC_001502.1 Moloney murine sarcoma virus, complete genome             63.5       3e-08 
AF033813.1 Moloney murine sarcoma virus, complete genome              63.5       3e-08 
NC_039228.1 Koala retrovirus gag protein (gag), pol protein (pol)...  62.6       3e-08 
AF151794.2 Koala retrovirus gag protein (gag), pol protein (pol),...  62.6       3e-08 
NC_009424.5 Woolly monkey sarcoma virus                               60.8       1e-07 
V01201.1 Simian sarcoma virus proviral sequence with genes coding...  60.8       1e-07 
NC_001499.1 Abelson murine leukemia virus, complete genome            59.9       4e-07 
AF033812.1 Abelson murine leukemia virus, complete genome             59.9       4e-07 
NC_003059.1 Porcine endogenous retrovirus E, complete genome          49.1       7e-04 
AF356697.1 Porcine endogenous retrovirus class E clone P14.1, com...  49.1       7e-04 
NC_001885.3 Gibbon ape leukemia virus gag, pol, and env genes, co...  49.1       7e-04 
NC_003059.1 Porcine endogenous retrovirus E, complete genome          49.1       7e-04 
M26927.1 Gibbon ape leukemia virus gag, pol, and env genes, compl...  49.1       7e-04 
AF356697.1 Porcine endogenous retrovirus class E clone P14.1, com...  49.1       7e-04 
X00925.1 Poliovirus type 3 leon 12 a1b sequence (P3/Leon 12 a1b)      41.0       0.11  
NC_006934.1 Reticuloendotheliosis virus strain HA9901 from China,...  39.2       0.37  
AY697461.1 Human enterovirus 91 polyprotein gene, complete cds        39.2       0.37  
AY842951.1 Reticuloendotheliosis virus strain HA9901 from China, ...  39.2       0.37  
NC_026440.1 Pandoravirus inopinatum isolate KlaHel, complete genome   37.4       1.3   
KP136319.1 Pandoravirus inopinatum isolate KlaHel, complete genome    37.4       1.3   
NC_048045.1 Caulobacter phage CcrBL10, complete genome                36.5       4.5   
NC_042117.1 Microbacterium phage Golden, complete genome              36.5       4.5   
MH588544.1 Caulobacter phage CcrBL10, complete genome                 36.5       4.5   
MG925343.1 Microbacterium phage Golden, complete genome               36.5       4.5   
NC_010708.1 Thottapalayam virus segment M, complete sequence          36.5       4.5   
EF077630.1 Hepatitis E virus isolate Ch-S-1, complete genome          36.5       4.5   
DQ825771.1 Thottapalayam virus strain VRC 66412 segment M, comple...  36.5       4.5   
NC_001547.1 Sindbis virus, complete genome                            35.6       4.5   
FJ445175.1 Human rhinovirus 100 strain ATCC VR-1300, complete genome  35.6       4.5   
JX074053.1 Human rhinovirus B102 strain HRV-B92_p1044_sR122_2007 ...  35.6       4.5   
J02363.1 Sindbis virus (hrsp and wild-type strains) complete genome   35.6       4.5   


>NC_001501.1 Moloney murine leukemia virus, complete genome
Length=8332

 Score = 437 bits (484),  Expect = 4e-121
 Identities = 437/567 (77%), Gaps = 15/567 (3%)
 Strand=Plus/Plus

Query  41    AGCTCACTTACAGGCCCTCCAAACGGTGCAGCGAGAAATTTGGAAACCACTGGCCGAGGC  100
             ||||||||||||||| ||| |    || ||||  ||| | |||| ||| ||||| |  ||
Sbjct  5225  AGCTCACTTACAGGCTCTCTACTTAGTCCAGCACGAAGTCTGGAGACCTCTGGCGGCAGC  5284

Query  101   CTACCGGGACCAACTAGACCAACCAGTGATACCACACCCCTTCCGGATTGGAGACTCCGT  160
             |||||  || ||||| |||| ||| ||| |||| ||||| | |||  | || ||| | ||
Sbjct  5285  CTACCAAGAACAACTGGACCGACCGGTGGTACCTCACCCTTACCGAGTCGGCGACACAGT  5344

Query  161   GTGGGTGCGCCGGCACCAGACCAAAAACTTAGAACCTCGCTGGAAGGGACCCTACACCGT  220
             |||||| ||||| |||||||| || ||| |||||||||||||||| ||||| ||||| ||
Sbjct  5345  GTGGGTCCGCCGACACCAGACTAAGAACCTAGAACCTCGCTGGAAAGGACCTTACACAGT  5404

Query  221   CCTACTGACCACCCCCACCGCTCTCAAGGTAGACGGCATCTCTGCATGGATACACGCCGC  280
             ||| ||||||||||||||||| ||||| |||||||||||| | || ||||||||||||||
Sbjct  5405  CCTGCTGACCACCCCCACCGCCCTCAAAGTAGACGGCATCGCAGCTTGGATACACGCCGC  5464

Query  281   CCACGTCAAGGCAG-CGACCACG--------CCCCCGATAAAACCATCATGGAGAGTACA  331
             |||||| ||||| | ||||| ||        ||  |    | ||   ||||| | || ||
Sbjct  5465  CCACGTGAAGGCTGCCGACCCCGGGGGTGGACCATCCTCTAGACTGACATGGCGCGTTCA  5524

Query  332   ACGCTCTCAAAACCCTTTAAAAATCAGGTTAACCCGTGGGGCCCCCTAA------TTGTC  385
             ||||||||||||||| |||||||| ||||||||||| | ||||||||||      |  | 
Sbjct  5525  ACGCTCTCAAAACCCCTTAAAAATAAGGTTAACCCGCGAGGCCCCCTAATCCCCTTAATT  5584

Query  386   CTTCTGATTCTCGGAGGGGTCAACCCCGTTACGTTGGGAAACAGCCCCCACCAGGTTTTT  445
             |||||||| ||| |||||||||   | | | ||   ||   ||| || || || || | |
Sbjct  5585  CTTCTGATGCTCAGAGGGGTCAGTACTGCTTCGCCCGGCTCCAGTCCTCATCAAGTCTAT  5644

Query  446   AACCTCACCTGGGAAGTGACTAATGGAGACCGAGAAACGGTGTGGGCAATAACCGGCAAT  505
             ||  |||||||||| || || |||||||| || || ||||| |||||||   | ||||| 
Sbjct  5645  AATATCACCTGGGAGGTAACCAATGGAGATCGGGAGACGGTATGGGCAACTTCTGGCAAC  5704

Query  506   CACCCTCTGTGGACTTGGTGGCCTGACCTCACACCAGATCTCTGTATGTTGGCCCTCCAC  565
             |||||||||||||| |||||||||||||| || |||||| | |||||||| |||| ||| 
Sbjct  5705  CACCCTCTGTGGACCTGGTGGCCTGACCTTACCCCAGATTTATGTATGTTAGCCCACCAT  5764

Query  566   GGGCCGTCCTATTGGGGCCTAGAATAT  592
             || || || |||||||| |||||||||
Sbjct  5765  GGACCATCTTATTGGGGGCTAGAATAT  5791


 Score = 59.9 bits (65),  Expect = 4e-07
 Identities = 37/40 (93%), Gaps = 0/40 (0%)
 Strand=Plus/Plus

Query  3     GGAGACCCCCGCCCAGGGACCACCGACCCACCGTCGGGAG  42
             ||||||||| ||||||||||||||||||||||  ||||||
Sbjct  8234  GGAGACCCCTGCCCAGGGACCACCGACCCACCACCGGGAG  8273


>AF033811.1 Moloney murine leukemia virus, complete genome
Length=8332

 Score = 437 bits (484),  Expect = 4e-121
 Identities = 437/567 (77%), Gaps = 15/567 (3%)
 Strand=Plus/Plus

Query  41    AGCTCACTTACAGGCCCTCCAAACGGTGCAGCGAGAAATTTGGAAACCACTGGCCGAGGC  100
             ||||||||||||||| ||| |    || ||||  ||| | |||| ||| ||||| |  ||
Sbjct  5225  AGCTCACTTACAGGCTCTCTACTTAGTCCAGCACGAAGTCTGGAGACCTCTGGCGGCAGC  5284

Query  101   CTACCGGGACCAACTAGACCAACCAGTGATACCACACCCCTTCCGGATTGGAGACTCCGT  160
             |||||  || ||||| |||| ||| ||| |||| ||||| | |||  | || ||| | ||
Sbjct  5285  CTACCAAGAACAACTGGACCGACCGGTGGTACCTCACCCTTACCGAGTCGGCGACACAGT  5344

Query  161   GTGGGTGCGCCGGCACCAGACCAAAAACTTAGAACCTCGCTGGAAGGGACCCTACACCGT  220
             |||||| ||||| |||||||| || ||| |||||||||||||||| ||||| ||||| ||
Sbjct  5345  GTGGGTCCGCCGACACCAGACTAAGAACCTAGAACCTCGCTGGAAAGGACCTTACACAGT  5404

Query  221   CCTACTGACCACCCCCACCGCTCTCAAGGTAGACGGCATCTCTGCATGGATACACGCCGC  280
             ||| ||||||||||||||||| ||||| |||||||||||| | || ||||||||||||||
Sbjct  5405  CCTGCTGACCACCCCCACCGCCCTCAAAGTAGACGGCATCGCAGCTTGGATACACGCCGC  5464

Query  281   CCACGTCAAGGCAG-CGACCACG--------CCCCCGATAAAACCATCATGGAGAGTACA  331
             |||||| ||||| | ||||| ||        ||  |    | ||   ||||| | || ||
Sbjct  5465  CCACGTGAAGGCTGCCGACCCCGGGGGTGGACCATCCTCTAGACTGACATGGCGCGTTCA  5524

Query  332   ACGCTCTCAAAACCCTTTAAAAATCAGGTTAACCCGTGGGGCCCCCTAA------TTGTC  385
             ||||||||||||||| |||||||| ||||||||||| | ||||||||||      |  | 
Sbjct  5525  ACGCTCTCAAAACCCCTTAAAAATAAGGTTAACCCGCGAGGCCCCCTAATCCCCTTAATT  5584

Query  386   CTTCTGATTCTCGGAGGGGTCAACCCCGTTACGTTGGGAAACAGCCCCCACCAGGTTTTT  445
             |||||||| ||| |||||||||   | | | ||   ||   ||| || || || || | |
Sbjct  5585  CTTCTGATGCTCAGAGGGGTCAGTACTGCTTCGCCCGGCTCCAGTCCTCATCAAGTCTAT  5644

Query  446   AACCTCACCTGGGAAGTGACTAATGGAGACCGAGAAACGGTGTGGGCAATAACCGGCAAT  505
             ||  |||||||||| || || |||||||| || || ||||| |||||||   | ||||| 
Sbjct  5645  AATATCACCTGGGAGGTAACCAATGGAGATCGGGAGACGGTATGGGCAACTTCTGGCAAC  5704

Query  506   CACCCTCTGTGGACTTGGTGGCCTGACCTCACACCAGATCTCTGTATGTTGGCCCTCCAC  565
             |||||||||||||| |||||||||||||| || |||||| | |||||||| |||| ||| 
Sbjct  5705  CACCCTCTGTGGACCTGGTGGCCTGACCTTACCCCAGATTTATGTATGTTAGCCCACCAT  5764

Query  566   GGGCCGTCCTATTGGGGCCTAGAATAT  592
             || || || |||||||| |||||||||
Sbjct  5765  GGACCATCTTATTGGGGGCTAGAATAT  5791


 Score = 59.9 bits (65),  Expect = 4e-07
 Identities = 37/40 (93%), Gaps = 0/40 (0%)
 Strand=Plus/Plus

Query  3     GGAGACCCCCGCCCAGGGACCACCGACCCACCGTCGGGAG  42
             ||||||||| ||||||||||||||||||||||  ||||||
Sbjct  8234  GGAGACCCCTGCCCAGGGACCACCGACCCACCACCGGGAG  8273


>NC_001501.1 Moloney murine leukemia virus, complete genome
Length=8332

 Score = 437 bits (484),  Expect = 4e-121
 Identities = 437/567 (77%), Gaps = 15/567 (3%)
 Strand=Plus/Plus

Query  41    AGCTCACTTACAGGCCCTCCAAACGGTGCAGCGAGAAATTTGGAAACCACTGGCCGAGGC  100
             ||||||||||||||| ||| |    || ||||  ||| | |||| ||| ||||| |  ||
Sbjct  5225  AGCTCACTTACAGGCTCTCTACTTAGTCCAGCACGAAGTCTGGAGACCTCTGGCGGCAGC  5284

Query  101   CTACCGGGACCAACTAGACCAACCAGTGATACCACACCCCTTCCGGATTGGAGACTCCGT  160
             |||||  || ||||| |||| ||| ||| |||| ||||| | |||  | || ||| | ||
Sbjct  5285  CTACCAAGAACAACTGGACCGACCGGTGGTACCTCACCCTTACCGAGTCGGCGACACAGT  5344

Query  161   GTGGGTGCGCCGGCACCAGACCAAAAACTTAGAACCTCGCTGGAAGGGACCCTACACCGT  220
             |||||| ||||| |||||||| || ||| |||||||||||||||| ||||| ||||| ||
Sbjct  5345  GTGGGTCCGCCGACACCAGACTAAGAACCTAGAACCTCGCTGGAAAGGACCTTACACAGT  5404

Query  221   CCTACTGACCACCCCCACCGCTCTCAAGGTAGACGGCATCTCTGCATGGATACACGCCGC  280
             ||| ||||||||||||||||| ||||| |||||||||||| | || ||||||||||||||
Sbjct  5405  CCTGCTGACCACCCCCACCGCCCTCAAAGTAGACGGCATCGCAGCTTGGATACACGCCGC  5464

Query  281   CCACGTCAAGGCAG-CGACCACG--------CCCCCGATAAAACCATCATGGAGAGTACA  331
             |||||| ||||| | ||||| ||        ||  |    | ||   ||||| | || ||
Sbjct  5465  CCACGTGAAGGCTGCCGACCCCGGGGGTGGACCATCCTCTAGACTGACATGGCGCGTTCA  5524

Query  332   ACGCTCTCAAAACCCTTTAAAAATCAGGTTAACCCGTGGGGCCCCCTAA------TTGTC  385
             ||||||||||||||| |||||||| ||||||||||| | ||||||||||      |  | 
Sbjct  5525  ACGCTCTCAAAACCCCTTAAAAATAAGGTTAACCCGCGAGGCCCCCTAATCCCCTTAATT  5584

Query  386   CTTCTGATTCTCGGAGGGGTCAACCCCGTTACGTTGGGAAACAGCCCCCACCAGGTTTTT  445
             |||||||| ||| |||||||||   | | | ||   ||   ||| || || || || | |
Sbjct  5585  CTTCTGATGCTCAGAGGGGTCAGTACTGCTTCGCCCGGCTCCAGTCCTCATCAAGTCTAT  5644

Query  446   AACCTCACCTGGGAAGTGACTAATGGAGACCGAGAAACGGTGTGGGCAATAACCGGCAAT  505
             ||  |||||||||| || || |||||||| || || ||||| |||||||   | ||||| 
Sbjct  5645  AATATCACCTGGGAGGTAACCAATGGAGATCGGGAGACGGTATGGGCAACTTCTGGCAAC  5704

Query  506   CACCCTCTGTGGACTTGGTGGCCTGACCTCACACCAGATCTCTGTATGTTGGCCCTCCAC  565
             |||||||||||||| |||||||||||||| || |||||| | |||||||| |||| ||| 
Sbjct  5705  CACCCTCTGTGGACCTGGTGGCCTGACCTTACCCCAGATTTATGTATGTTAGCCCACCAT  5764

Query  566   GGGCCGTCCTATTGGGGCCTAGAATAT  592
             || || || |||||||| |||||||||
Sbjct  5765  GGACCATCTTATTGGGGGCTAGAATAT  5791


 Score = 59.9 bits (65),  Expect = 4e-07
 Identities = 37/40 (93%), Gaps = 0/40 (0%)
 Strand=Plus/Plus

Query  3     GGAGACCCCCGCCCAGGGACCACCGACCCACCGTCGGGAG  42
             ||||||||| ||||||||||||||||||||||  ||||||
Sbjct  8234  GGAGACCCCTGCCCAGGGACCACCGACCCACCACCGGGAG  8273


>AF033811.1 Moloney murine leukemia virus, complete genome
Length=8332

 Score = 437 bits (484),  Expect = 4e-121
 Identities = 437/567 (77%), Gaps = 15/567 (3%)
 Strand=Plus/Plus

Query  41    AGCTCACTTACAGGCCCTCCAAACGGTGCAGCGAGAAATTTGGAAACCACTGGCCGAGGC  100
             ||||||||||||||| ||| |    || ||||  ||| | |||| ||| ||||| |  ||
Sbjct  5225  AGCTCACTTACAGGCTCTCTACTTAGTCCAGCACGAAGTCTGGAGACCTCTGGCGGCAGC  5284

Query  101   CTACCGGGACCAACTAGACCAACCAGTGATACCACACCCCTTCCGGATTGGAGACTCCGT  160
             |||||  || ||||| |||| ||| ||| |||| ||||| | |||  | || ||| | ||
Sbjct  5285  CTACCAAGAACAACTGGACCGACCGGTGGTACCTCACCCTTACCGAGTCGGCGACACAGT  5344

Query  161   GTGGGTGCGCCGGCACCAGACCAAAAACTTAGAACCTCGCTGGAAGGGACCCTACACCGT  220
             |||||| ||||| |||||||| || ||| |||||||||||||||| ||||| ||||| ||
Sbjct  5345  GTGGGTCCGCCGACACCAGACTAAGAACCTAGAACCTCGCTGGAAAGGACCTTACACAGT  5404

Query  221   CCTACTGACCACCCCCACCGCTCTCAAGGTAGACGGCATCTCTGCATGGATACACGCCGC  280
             ||| ||||||||||||||||| ||||| |||||||||||| | || ||||||||||||||
Sbjct  5405  CCTGCTGACCACCCCCACCGCCCTCAAAGTAGACGGCATCGCAGCTTGGATACACGCCGC  5464

Query  281   CCACGTCAAGGCAG-CGACCACG--------CCCCCGATAAAACCATCATGGAGAGTACA  331
             |||||| ||||| | ||||| ||        ||  |    | ||   ||||| | || ||
Sbjct  5465  CCACGTGAAGGCTGCCGACCCCGGGGGTGGACCATCCTCTAGACTGACATGGCGCGTTCA  5524

Query  332   ACGCTCTCAAAACCCTTTAAAAATCAGGTTAACCCGTGGGGCCCCCTAA------TTGTC  385
             ||||||||||||||| |||||||| ||||||||||| | ||||||||||      |  | 
Sbjct  5525  ACGCTCTCAAAACCCCTTAAAAATAAGGTTAACCCGCGAGGCCCCCTAATCCCCTTAATT  5584

Query  386   CTTCTGATTCTCGGAGGGGTCAACCCCGTTACGTTGGGAAACAGCCCCCACCAGGTTTTT  445
             |||||||| ||| |||||||||   | | | ||   ||   ||| || || || || | |
Sbjct  5585  CTTCTGATGCTCAGAGGGGTCAGTACTGCTTCGCCCGGCTCCAGTCCTCATCAAGTCTAT  5644

Query  446   AACCTCACCTGGGAAGTGACTAATGGAGACCGAGAAACGGTGTGGGCAATAACCGGCAAT  505
             ||  |||||||||| || || |||||||| || || ||||| |||||||   | ||||| 
Sbjct  5645  AATATCACCTGGGAGGTAACCAATGGAGATCGGGAGACGGTATGGGCAACTTCTGGCAAC  5704

Query  506   CACCCTCTGTGGACTTGGTGGCCTGACCTCACACCAGATCTCTGTATGTTGGCCCTCCAC  565
             |||||||||||||| |||||||||||||| || |||||| | |||||||| |||| ||| 
Sbjct  5705  CACCCTCTGTGGACCTGGTGGCCTGACCTTACCCCAGATTTATGTATGTTAGCCCACCAT  5764

Query  566   GGGCCGTCCTATTGGGGCCTAGAATAT  592
             || || || |||||||| |||||||||
Sbjct  5765  GGACCATCTTATTGGGGGCTAGAATAT  5791


 Score = 59.9 bits (65),  Expect = 4e-07
 Identities = 37/40 (93%), Gaps = 0/40 (0%)
 Strand=Plus/Plus

Query  3     GGAGACCCCCGCCCAGGGACCACCGACCCACCGTCGGGAG  42
             ||||||||| ||||||||||||||||||||||  ||||||
Sbjct  8234  GGAGACCCCTGCCCAGGGACCACCGACCCACCACCGGGAG  8273


>NC_001702.1 Murine type C retrovirus, complete genome
Length=8135

 Score = 382 bits (423),  Expect = 3e-104
 Identities = 345/431 (80%), Gaps = 6/431 (1%)
 Strand=Plus/Plus

Query  41    AGCTCACTTACAGGCCCTCCAAACGGTGCAGCGAGAAATTTGGAAACCACTGGCCGAGGC  100
             |||||||||||||||||||||| | || || |||||  | ||||| || |||||||  ||
Sbjct  5506  AGCTCACTTACAGGCCCTCCAAGCAGTACAACGAGAGGTCTGGAAGCCGCTGGCCGCTGC  5565

Query  101   CTACCGGGACCAACTAGACCAACCAGTGATACCACACCCCTTCCGGATTGGAGACTCCGT  160
              || | |||||| ||||| || |||||||||||||||||||||||  | || ||| ||||
Sbjct  5566  TTATCAGGACCAGCTAGATCAGCCAGTGATACCACACCCCTTCCGTGTCGGTGACGCCGT  5625

Query  161   GTGGGTGCGCCGGCACCAGACCAAAAACTTAGAACCTCGCTGGAAGGGACCCTACACCGT  220
             |||||| |||||||||||||| || ||||| |||||||||||||| ||||||||||||||
Sbjct  5626  GTGGGTACGCCGGCACCAGACTAAGAACTTGGAACCTCGCTGGAAAGGACCCTACACCGT  5685

Query  221   CCTACTGACCACCCCCACCGCTCTCAAGGTAGACGGCATCTCTGCATGGATACACGCCGC  280
             ||| ||||||||||||||||||||||| || |||||||||||||| ||||||||||||||
Sbjct  5686  CCTGCTGACCACCCCCACCGCTCTCAAAGTTGACGGCATCTCTGCGTGGATACACGCCGC  5745

Query  281   CCACGTCAAGGCAGCGACCACGCCCCCGATAAAACCATCATGGAGAGTACAACGCTCTCA  340
              ||||| ||||| ||||| || || |||     | || ||||||  || || || |||||
Sbjct  5746  TCACGTAAAGGCGGCGACAACTCCTCCGGCCGGAGCAGCATGGAAGGTCCAGCGTTCTCA  5805

Query  341   AAACCCTTTAAAAATCAGGTTAACCCGTGGGGCCCCCTAATTGTCCTTCTGATTCTCGGA  400
             |||||| ||||| || || |||||||||||||||||||||| ||  |   || ||| || 
Sbjct  5806  AAACCCCTTAAAGATAAGATTAACCCGTGGGGCCCCCTAATAGTTATAGGGA-TCTTGGT  5864

Query  401   GGGGTC---AACCCCGTTACGTTGGGAAACAGCCCCCACCAGGTTTTTAACCTCACCTGG  457
             | || |   | || || |||   | |  ||||||| |||||||| || ||  |||| |||
Sbjct  5865  GAGGGCAGGAGCCTCGGTACAACGTG--ACAGCCCTCACCAGGTCTTCAATGTCACTTGG  5922

Query  458   GAAGTGACTAA  468
               ||| || ||
Sbjct  5923  AGAGTTACCAA  5933


 Score = 77.0 bits (84),  Expect = 1e-12
 Identities = 42/42 (100%), Gaps = 0/42 (0%)
 Strand=Plus/Plus

Query  1    TTGGAGACCCCCGCCCAGGGACCACCGACCCACCGTCGGGAG  42
            ||||||||||||||||||||||||||||||||||||||||||
Sbjct  164  TTGGAGACCCCCGCCCAGGGACCACCGACCCACCGTCGGGAG  205


>X94150.1 Retroviridae complete genome (murine type C retrovirus)
Length=8135

 Score = 382 bits (423),  Expect = 3e-104
 Identities = 345/431 (80%), Gaps = 6/431 (1%)
 Strand=Plus/Plus

Query  41    AGCTCACTTACAGGCCCTCCAAACGGTGCAGCGAGAAATTTGGAAACCACTGGCCGAGGC  100
             |||||||||||||||||||||| | || || |||||  | ||||| || |||||||  ||
Sbjct  5506  AGCTCACTTACAGGCCCTCCAAGCAGTACAACGAGAGGTCTGGAAGCCGCTGGCCGCTGC  5565

Query  101   CTACCGGGACCAACTAGACCAACCAGTGATACCACACCCCTTCCGGATTGGAGACTCCGT  160
              || | |||||| ||||| || |||||||||||||||||||||||  | || ||| ||||
Sbjct  5566  TTATCAGGACCAGCTAGATCAGCCAGTGATACCACACCCCTTCCGTGTCGGTGACGCCGT  5625

Query  161   GTGGGTGCGCCGGCACCAGACCAAAAACTTAGAACCTCGCTGGAAGGGACCCTACACCGT  220
             |||||| |||||||||||||| || ||||| |||||||||||||| ||||||||||||||
Sbjct  5626  GTGGGTACGCCGGCACCAGACTAAGAACTTGGAACCTCGCTGGAAAGGACCCTACACCGT  5685

Query  221   CCTACTGACCACCCCCACCGCTCTCAAGGTAGACGGCATCTCTGCATGGATACACGCCGC  280
             ||| ||||||||||||||||||||||| || |||||||||||||| ||||||||||||||
Sbjct  5686  CCTGCTGACCACCCCCACCGCTCTCAAAGTTGACGGCATCTCTGCGTGGATACACGCCGC  5745

Query  281   CCACGTCAAGGCAGCGACCACGCCCCCGATAAAACCATCATGGAGAGTACAACGCTCTCA  340
              ||||| ||||| ||||| || || |||     | || ||||||  || || || |||||
Sbjct  5746  TCACGTAAAGGCGGCGACAACTCCTCCGGCCGGAGCAGCATGGAAGGTCCAGCGTTCTCA  5805

Query  341   AAACCCTTTAAAAATCAGGTTAACCCGTGGGGCCCCCTAATTGTCCTTCTGATTCTCGGA  400
             |||||| ||||| || || |||||||||||||||||||||| ||  |   || ||| || 
Sbjct  5806  AAACCCCTTAAAGATAAGATTAACCCGTGGGGCCCCCTAATAGTTATAGGGA-TCTTGGT  5864

Query  401   GGGGTC---AACCCCGTTACGTTGGGAAACAGCCCCCACCAGGTTTTTAACCTCACCTGG  457
             | || |   | || || |||   | |  ||||||| |||||||| || ||  |||| |||
Sbjct  5865  GAGGGCAGGAGCCTCGGTACAACGTG--ACAGCCCTCACCAGGTCTTCAATGTCACTTGG  5922

Query  458   GAAGTGACTAA  468
               ||| || ||
Sbjct  5923  AGAGTTACCAA  5933


 Score = 77.0 bits (84),  Expect = 1e-12
 Identities = 42/42 (100%), Gaps = 0/42 (0%)
 Strand=Plus/Plus

Query  1    TTGGAGACCCCCGCCCAGGGACCACCGACCCACCGTCGGGAG  42
            ||||||||||||||||||||||||||||||||||||||||||
Sbjct  164  TTGGAGACCCCCGCCCAGGGACCACCGACCCACCGTCGGGAG  205


>NC_001702.1 Murine type C retrovirus, complete genome
Length=8135

 Score = 382 bits (423),  Expect = 3e-104
 Identities = 345/431 (80%), Gaps = 6/431 (1%)
 Strand=Plus/Plus

Query  41    AGCTCACTTACAGGCCCTCCAAACGGTGCAGCGAGAAATTTGGAAACCACTGGCCGAGGC  100
             |||||||||||||||||||||| | || || |||||  | ||||| || |||||||  ||
Sbjct  5506  AGCTCACTTACAGGCCCTCCAAGCAGTACAACGAGAGGTCTGGAAGCCGCTGGCCGCTGC  5565

Query  101   CTACCGGGACCAACTAGACCAACCAGTGATACCACACCCCTTCCGGATTGGAGACTCCGT  160
              || | |||||| ||||| || |||||||||||||||||||||||  | || ||| ||||
Sbjct  5566  TTATCAGGACCAGCTAGATCAGCCAGTGATACCACACCCCTTCCGTGTCGGTGACGCCGT  5625

Query  161   GTGGGTGCGCCGGCACCAGACCAAAAACTTAGAACCTCGCTGGAAGGGACCCTACACCGT  220
             |||||| |||||||||||||| || ||||| |||||||||||||| ||||||||||||||
Sbjct  5626  GTGGGTACGCCGGCACCAGACTAAGAACTTGGAACCTCGCTGGAAAGGACCCTACACCGT  5685

Query  221   CCTACTGACCACCCCCACCGCTCTCAAGGTAGACGGCATCTCTGCATGGATACACGCCGC  280
             ||| ||||||||||||||||||||||| || |||||||||||||| ||||||||||||||
Sbjct  5686  CCTGCTGACCACCCCCACCGCTCTCAAAGTTGACGGCATCTCTGCGTGGATACACGCCGC  5745

Query  281   CCACGTCAAGGCAGCGACCACGCCCCCGATAAAACCATCATGGAGAGTACAACGCTCTCA  340
              ||||| ||||| ||||| || || |||     | || ||||||  || || || |||||
Sbjct  5746  TCACGTAAAGGCGGCGACAACTCCTCCGGCCGGAGCAGCATGGAAGGTCCAGCGTTCTCA  5805

Query  341   AAACCCTTTAAAAATCAGGTTAACCCGTGGGGCCCCCTAATTGTCCTTCTGATTCTCGGA  400
             |||||| ||||| || || |||||||||||||||||||||| ||  |   || ||| || 
Sbjct  5806  AAACCCCTTAAAGATAAGATTAACCCGTGGGGCCCCCTAATAGTTATAGGGA-TCTTGGT  5864

Query  401   GGGGTC---AACCCCGTTACGTTGGGAAACAGCCCCCACCAGGTTTTTAACCTCACCTGG  457
             | || |   | || || |||   | |  ||||||| |||||||| || ||  |||| |||
Sbjct  5865  GAGGGCAGGAGCCTCGGTACAACGTG--ACAGCCCTCACCAGGTCTTCAATGTCACTTGG  5922

Query  458   GAAGTGACTAA  468
               ||| || ||
Sbjct  5923  AGAGTTACCAA  5933


 Score = 77.0 bits (84),  Expect = 1e-12
 Identities = 42/42 (100%), Gaps = 0/42 (0%)
 Strand=Plus/Plus

Query  1    TTGGAGACCCCCGCCCAGGGACCACCGACCCACCGTCGGGAG  42
            ||||||||||||||||||||||||||||||||||||||||||
Sbjct  164  TTGGAGACCCCCGCCCAGGGACCACCGACCCACCGTCGGGAG  205


>X94150.1 Retroviridae complete genome (murine type C retrovirus)
Length=8135

 Score = 382 bits (423),  Expect = 3e-104
 Identities = 345/431 (80%), Gaps = 6/431 (1%)
 Strand=Plus/Plus

Query  41    AGCTCACTTACAGGCCCTCCAAACGGTGCAGCGAGAAATTTGGAAACCACTGGCCGAGGC  100
             |||||||||||||||||||||| | || || |||||  | ||||| || |||||||  ||
Sbjct  5506  AGCTCACTTACAGGCCCTCCAAGCAGTACAACGAGAGGTCTGGAAGCCGCTGGCCGCTGC  5565

Query  101   CTACCGGGACCAACTAGACCAACCAGTGATACCACACCCCTTCCGGATTGGAGACTCCGT  160
              || | |||||| ||||| || |||||||||||||||||||||||  | || ||| ||||
Sbjct  5566  TTATCAGGACCAGCTAGATCAGCCAGTGATACCACACCCCTTCCGTGTCGGTGACGCCGT  5625

Query  161   GTGGGTGCGCCGGCACCAGACCAAAAACTTAGAACCTCGCTGGAAGGGACCCTACACCGT  220
             |||||| |||||||||||||| || ||||| |||||||||||||| ||||||||||||||
Sbjct  5626  GTGGGTACGCCGGCACCAGACTAAGAACTTGGAACCTCGCTGGAAAGGACCCTACACCGT  5685

Query  221   CCTACTGACCACCCCCACCGCTCTCAAGGTAGACGGCATCTCTGCATGGATACACGCCGC  280
             ||| ||||||||||||||||||||||| || |||||||||||||| ||||||||||||||
Sbjct  5686  CCTGCTGACCACCCCCACCGCTCTCAAAGTTGACGGCATCTCTGCGTGGATACACGCCGC  5745

Query  281   CCACGTCAAGGCAGCGACCACGCCCCCGATAAAACCATCATGGAGAGTACAACGCTCTCA  340
              ||||| ||||| ||||| || || |||     | || ||||||  || || || |||||
Sbjct  5746  TCACGTAAAGGCGGCGACAACTCCTCCGGCCGGAGCAGCATGGAAGGTCCAGCGTTCTCA  5805

Query  341   AAACCCTTTAAAAATCAGGTTAACCCGTGGGGCCCCCTAATTGTCCTTCTGATTCTCGGA  400
             |||||| ||||| || || |||||||||||||||||||||| ||  |   || ||| || 
Sbjct  5806  AAACCCCTTAAAGATAAGATTAACCCGTGGGGCCCCCTAATAGTTATAGGGA-TCTTGGT  5864

Query  401   GGGGTC---AACCCCGTTACGTTGGGAAACAGCCCCCACCAGGTTTTTAACCTCACCTGG  457
             | || |   | || || |||   | |  ||||||| |||||||| || ||  |||| |||
Sbjct  5865  GAGGGCAGGAGCCTCGGTACAACGTG--ACAGCCCTCACCAGGTCTTCAATGTCACTTGG  5922

Query  458   GAAGTGACTAA  468
               ||| || ||
Sbjct  5923  AGAGTTACCAA  5933


 Score = 77.0 bits (84),  Expect = 1e-12
 Identities = 42/42 (100%), Gaps = 0/42 (0%)
 Strand=Plus/Plus

Query  1    TTGGAGACCCCCGCCCAGGGACCACCGACCCACCGTCGGGAG  42
            ||||||||||||||||||||||||||||||||||||||||||
Sbjct  164  TTGGAGACCCCCGCCCAGGGACCACCGACCCACCGTCGGGAG  205


>NC_007815.2 PreXMRV-1 provirus, complete genome
Length=8197

 Score = 378 bits (418),  Expect = 3e-103
 Identities = 344/431 (80%), Gaps = 6/431 (1%)
 Strand=Plus/Plus

Query  41    AGCTCACTTACAGGCCCTCCAAACGGTGCAGCGAGAAATTTGGAAACCACTGGCCGAGGC  100
             |||||||||||||||||||||| | || || | |||  | ||||| || |||||||  ||
Sbjct  5488  AGCTCACTTACAGGCCCTCCAAGCAGTACAACAAGAGGTCTGGAAGCCGCTGGCCGCTGC  5547

Query  101   CTACCGGGACCAACTAGACCAACCAGTGATACCACACCCCTTCCGGATTGGAGACTCCGT  160
              || | |||||| ||||| || |||||||||||||||||||||||  | || ||| ||||
Sbjct  5548  TTATCAGGACCAGCTAGATCAGCCAGTGATACCACACCCCTTCCGTGTCGGTGACGCCGT  5607

Query  161   GTGGGTGCGCCGGCACCAGACCAAAAACTTAGAACCTCGCTGGAAGGGACCCTACACCGT  220
             |||||| |||||||||||||| || |||||||||||||||||||| ||||||||||||||
Sbjct  5608  GTGGGTACGCCGGCACCAGACTAAGAACTTAGAACCTCGCTGGAAAGGACCCTACACCGT  5667

Query  221   CCTACTGACCACCCCCACCGCTCTCAAGGTAGACGGCATCTCTGCATGGATACACGCCGC  280
             ||| ||||| ||||||||||||||||| ||||||||||||||||| ||||||||||||||
Sbjct  5668  CCTGCTGACAACCCCCACCGCTCTCAAAGTAGACGGCATCTCTGCGTGGATACACGCCGC  5727

Query  281   CCACGTCAAGGCAGCGACCACGCCCCCGATAAAACCATCATGGAGAGTACAACGCTCTCA  340
              ||||| ||||| ||||| || || |||     | || |||||| ||| || || |||||
Sbjct  5728  TCACGTAAAGGCGGCGACAACTCCTCCGGCCGGAACAGCATGGAAAGTCCAGCGTTCTCA  5787

Query  341   AAACCCTTTAAAAATCAGGTTAACCCGTGGGGCCCCCTAATTGTCCTTCTGATTCTCGGA  400
             |||||| ||||| || || ||||||||||||||||||| ||  |  |   || ||| || 
Sbjct  5788  AAACCCCTTAAAGATAAGATTAACCCGTGGGGCCCCCTGATAATTATGGGGA-TCTTGGT  5846

Query  401   GGGGTC---AACCCCGTTACGTTGGGAAACAGCCCCCACCAGGTTTTTAACCTCACCTGG  457
             | || |   | || |  |||   | |  ||||||| |||||||| |||||  |||| |||
Sbjct  5847  GAGGGCAGGAGCCTCAGTACAACGTG--ACAGCCCTCACCAGGTCTTTAATGTCACTTGG  5904

Query  458   GAAGTGACTAA  468
              || | || ||
Sbjct  5905  AAAATTACCAA  5915


 Score = 73.4 bits (80),  Expect = 2e-11
 Identities = 40/40 (100%), Gaps = 0/40 (0%)
 Strand=Plus/Plus

Query  3    GGAGACCCCCGCCCAGGGACCACCGACCCACCGTCGGGAG  42
            ||||||||||||||||||||||||||||||||||||||||
Sbjct  166  GGAGACCCCCGCCCAGGGACCACCGACCCACCGTCGGGAG  205


>FR871849.1 PreXMRV-1 complete proviral genome
Length=8197

 Score = 378 bits (418),  Expect = 3e-103
 Identities = 344/431 (80%), Gaps = 6/431 (1%)
 Strand=Plus/Plus

Query  41    AGCTCACTTACAGGCCCTCCAAACGGTGCAGCGAGAAATTTGGAAACCACTGGCCGAGGC  100
             |||||||||||||||||||||| | || || | |||  | ||||| || |||||||  ||
Sbjct  5488  AGCTCACTTACAGGCCCTCCAAGCAGTACAACAAGAGGTCTGGAAGCCGCTGGCCGCTGC  5547

Query  101   CTACCGGGACCAACTAGACCAACCAGTGATACCACACCCCTTCCGGATTGGAGACTCCGT  160
              || | |||||| ||||| || |||||||||||||||||||||||  | || ||| ||||
Sbjct  5548  TTATCAGGACCAGCTAGATCAGCCAGTGATACCACACCCCTTCCGTGTCGGTGACGCCGT  5607

Query  161   GTGGGTGCGCCGGCACCAGACCAAAAACTTAGAACCTCGCTGGAAGGGACCCTACACCGT  220
             |||||| |||||||||||||| || |||||||||||||||||||| ||||||||||||||
Sbjct  5608  GTGGGTACGCCGGCACCAGACTAAGAACTTAGAACCTCGCTGGAAAGGACCCTACACCGT  5667

Query  221   CCTACTGACCACCCCCACCGCTCTCAAGGTAGACGGCATCTCTGCATGGATACACGCCGC  280
             ||| ||||| ||||||||||||||||| ||||||||||||||||| ||||||||||||||
Sbjct  5668  CCTGCTGACAACCCCCACCGCTCTCAAAGTAGACGGCATCTCTGCGTGGATACACGCCGC  5727

Query  281   CCACGTCAAGGCAGCGACCACGCCCCCGATAAAACCATCATGGAGAGTACAACGCTCTCA  340
              ||||| ||||| ||||| || || |||     | || |||||| ||| || || |||||
Sbjct  5728  TCACGTAAAGGCGGCGACAACTCCTCCGGCCGGAACAGCATGGAAAGTCCAGCGTTCTCA  5787

Query  341   AAACCCTTTAAAAATCAGGTTAACCCGTGGGGCCCCCTAATTGTCCTTCTGATTCTCGGA  400
             |||||| ||||| || || ||||||||||||||||||| ||  |  |   || ||| || 
Sbjct  5788  AAACCCCTTAAAGATAAGATTAACCCGTGGGGCCCCCTGATAATTATGGGGA-TCTTGGT  5846

Query  401   GGGGTC---AACCCCGTTACGTTGGGAAACAGCCCCCACCAGGTTTTTAACCTCACCTGG  457
             | || |   | || |  |||   | |  ||||||| |||||||| |||||  |||| |||
Sbjct  5847  GAGGGCAGGAGCCTCAGTACAACGTG--ACAGCCCTCACCAGGTCTTTAATGTCACTTGG  5904

Query  458   GAAGTGACTAA  468
              || | || ||
Sbjct  5905  AAAATTACCAA  5915


 Score = 73.4 bits (80),  Expect = 2e-11
 Identities = 40/40 (100%), Gaps = 0/40 (0%)
 Strand=Plus/Plus

Query  3    GGAGACCCCCGCCCAGGGACCACCGACCCACCGTCGGGAG  42
            ||||||||||||||||||||||||||||||||||||||||
Sbjct  166  GGAGACCCCCGCCCAGGGACCACCGACCCACCGTCGGGAG  205


>NC_007815.2 PreXMRV-1 provirus, complete genome
Length=8197

 Score = 378 bits (418),  Expect = 3e-103
 Identities = 344/431 (80%), Gaps = 6/431 (1%)
 Strand=Plus/Plus

Query  41    AGCTCACTTACAGGCCCTCCAAACGGTGCAGCGAGAAATTTGGAAACCACTGGCCGAGGC  100
             |||||||||||||||||||||| | || || | |||  | ||||| || |||||||  ||
Sbjct  5488  AGCTCACTTACAGGCCCTCCAAGCAGTACAACAAGAGGTCTGGAAGCCGCTGGCCGCTGC  5547

Query  101   CTACCGGGACCAACTAGACCAACCAGTGATACCACACCCCTTCCGGATTGGAGACTCCGT  160
              || | |||||| ||||| || |||||||||||||||||||||||  | || ||| ||||
Sbjct  5548  TTATCAGGACCAGCTAGATCAGCCAGTGATACCACACCCCTTCCGTGTCGGTGACGCCGT  5607

Query  161   GTGGGTGCGCCGGCACCAGACCAAAAACTTAGAACCTCGCTGGAAGGGACCCTACACCGT  220
             |||||| |||||||||||||| || |||||||||||||||||||| ||||||||||||||
Sbjct  5608  GTGGGTACGCCGGCACCAGACTAAGAACTTAGAACCTCGCTGGAAAGGACCCTACACCGT  5667

Query  221   CCTACTGACCACCCCCACCGCTCTCAAGGTAGACGGCATCTCTGCATGGATACACGCCGC  280
             ||| ||||| ||||||||||||||||| ||||||||||||||||| ||||||||||||||
Sbjct  5668  CCTGCTGACAACCCCCACCGCTCTCAAAGTAGACGGCATCTCTGCGTGGATACACGCCGC  5727

Query  281   CCACGTCAAGGCAGCGACCACGCCCCCGATAAAACCATCATGGAGAGTACAACGCTCTCA  340
              ||||| ||||| ||||| || || |||     | || |||||| ||| || || |||||
Sbjct  5728  TCACGTAAAGGCGGCGACAACTCCTCCGGCCGGAACAGCATGGAAAGTCCAGCGTTCTCA  5787

Query  341   AAACCCTTTAAAAATCAGGTTAACCCGTGGGGCCCCCTAATTGTCCTTCTGATTCTCGGA  400
             |||||| ||||| || || ||||||||||||||||||| ||  |  |   || ||| || 
Sbjct  5788  AAACCCCTTAAAGATAAGATTAACCCGTGGGGCCCCCTGATAATTATGGGGA-TCTTGGT  5846

Query  401   GGGGTC---AACCCCGTTACGTTGGGAAACAGCCCCCACCAGGTTTTTAACCTCACCTGG  457
             | || |   | || |  |||   | |  ||||||| |||||||| |||||  |||| |||
Sbjct  5847  GAGGGCAGGAGCCTCAGTACAACGTG--ACAGCCCTCACCAGGTCTTTAATGTCACTTGG  5904

Query  458   GAAGTGACTAA  468
              || | || ||
Sbjct  5905  AAAATTACCAA  5915


 Score = 73.4 bits (80),  Expect = 2e-11
 Identities = 40/40 (100%), Gaps = 0/40 (0%)
 Strand=Plus/Plus

Query  3    GGAGACCCCCGCCCAGGGACCACCGACCCACCGTCGGGAG  42
            ||||||||||||||||||||||||||||||||||||||||
Sbjct  166  GGAGACCCCCGCCCAGGGACCACCGACCCACCGTCGGGAG  205


>FR871849.1 PreXMRV-1 complete proviral genome
Length=8197

 Score = 378 bits (418),  Expect = 3e-103
 Identities = 344/431 (80%), Gaps = 6/431 (1%)
 Strand=Plus/Plus

Query  41    AGCTCACTTACAGGCCCTCCAAACGGTGCAGCGAGAAATTTGGAAACCACTGGCCGAGGC  100
             |||||||||||||||||||||| | || || | |||  | ||||| || |||||||  ||
Sbjct  5488  AGCTCACTTACAGGCCCTCCAAGCAGTACAACAAGAGGTCTGGAAGCCGCTGGCCGCTGC  5547

Query  101   CTACCGGGACCAACTAGACCAACCAGTGATACCACACCCCTTCCGGATTGGAGACTCCGT  160
              || | |||||| ||||| || |||||||||||||||||||||||  | || ||| ||||
Sbjct  5548  TTATCAGGACCAGCTAGATCAGCCAGTGATACCACACCCCTTCCGTGTCGGTGACGCCGT  5607

Query  161   GTGGGTGCGCCGGCACCAGACCAAAAACTTAGAACCTCGCTGGAAGGGACCCTACACCGT  220
             |||||| |||||||||||||| || |||||||||||||||||||| ||||||||||||||
Sbjct  5608  GTGGGTACGCCGGCACCAGACTAAGAACTTAGAACCTCGCTGGAAAGGACCCTACACCGT  5667

Query  221   CCTACTGACCACCCCCACCGCTCTCAAGGTAGACGGCATCTCTGCATGGATACACGCCGC  280
             ||| ||||| ||||||||||||||||| ||||||||||||||||| ||||||||||||||
Sbjct  5668  CCTGCTGACAACCCCCACCGCTCTCAAAGTAGACGGCATCTCTGCGTGGATACACGCCGC  5727

Query  281   CCACGTCAAGGCAGCGACCACGCCCCCGATAAAACCATCATGGAGAGTACAACGCTCTCA  340
              ||||| ||||| ||||| || || |||     | || |||||| ||| || || |||||
Sbjct  5728  TCACGTAAAGGCGGCGACAACTCCTCCGGCCGGAACAGCATGGAAAGTCCAGCGTTCTCA  5787

Query  341   AAACCCTTTAAAAATCAGGTTAACCCGTGGGGCCCCCTAATTGTCCTTCTGATTCTCGGA  400
             |||||| ||||| || || ||||||||||||||||||| ||  |  |   || ||| || 
Sbjct  5788  AAACCCCTTAAAGATAAGATTAACCCGTGGGGCCCCCTGATAATTATGGGGA-TCTTGGT  5846

Query  401   GGGGTC---AACCCCGTTACGTTGGGAAACAGCCCCCACCAGGTTTTTAACCTCACCTGG  457
             | || |   | || |  |||   | |  ||||||| |||||||| |||||  |||| |||
Sbjct  5847  GAGGGCAGGAGCCTCAGTACAACGTG--ACAGCCCTCACCAGGTCTTTAATGTCACTTGG  5904

Query  458   GAAGTGACTAA  468
              || | || ||
Sbjct  5905  AAAATTACCAA  5915


 Score = 73.4 bits (80),  Expect = 2e-11
 Identities = 40/40 (100%), Gaps = 0/40 (0%)
 Strand=Plus/Plus

Query  3    GGAGACCCCCGCCCAGGGACCACCGACCCACCGTCGGGAG  42
            ||||||||||||||||||||||||||||||||||||||||
Sbjct  166  GGAGACCCCCGCCCAGGGACCACCGACCCACCGTCGGGAG  205


>NC_001819.1 Rauscher murine leukemia virus, complete genome
Length=8282

 Score = 364 bits (403),  Expect = 7e-99
 Identities = 422/570 (74%), Gaps = 18/570 (3%)
 Strand=Plus/Plus

Query  41    AGCTCACTTACAGGCCCTCCAAACGGTGCAGCGAGAAATTTGGAAACCACTGGCCGAGGC  100
             |||||| |||||||| ||| |   ||| ||||  ||| | |||| ||| ||||| |  ||
Sbjct  5487  AGCTCATTTACAGGCACTCTACCTGGTCCAGCACGAAGTCTGGAGACCGCTGGCGGCAGC  5546

Query  101   CTACCGGGACCAACTAGACCAACCAGTGATACCACACCCCTTCCGGATTGGAGACTCCGT  160
              ||||  || ||||||||||  || ||  |||| ||||| |||||  | || ||| | ||
Sbjct  5547  TTACCAAGAACAACTAGACCGGCCGGTAGTACCTCACCCTTTCCGAGTCGGTGACACAGT  5606

Query  161   GTGGGTGCGCCGGCACCAGACCAAAAACTTAGAACCTCGCTGGAAGGGACCCTACACCGT  220
             |||||| ||| ||||||| || |||||  ||||||| || ||||| |||||||| |||||
Sbjct  5607  GTGGGTCCGCAGGCACCAAACTAAAAATCTAGAACCCCGTTGGAAAGGACCCTATACCGT  5666

Query  221   CCTACTGACCACCCCCACCGCTCTCAAGGTAGACGGCATCTCTGCATGGATACACGCCGC  280
             ||||||||| ||||||||||||||||| || ||||||||  | || ||||| ||||| ||
Sbjct  5667  CCTACTGACTACCCCCACCGCTCTCAAAGTGGACGGCATTGCAGCGTGGATCCACGCTGC  5726

Query  281   CCACGTCAAGGCAGC---GACCA------CGCCCCCGATAAAACCATCATGGAGAGTACA  331
             |||||| ||||| ||    ||||       ||| ||     || |  ||||| | || ||
Sbjct  5727  CCACGTAAAGGCTGCCGACACCAGGATTGAGCCACCATCGGAATCGACATGGCGTGTTCA  5786

Query  332   ACGCTCTCAAAACCCTTTAAAAATCAGGTTAACCCGTGGG---------GCCCCCTAATT  382
             ||||||||| || ||  |||| || || || ||||| |||          |||| |||||
Sbjct  5787  ACGCTCTCAGAATCCCCTAAAGATAAGATTGACCCGCGGGACCTCCTAATCCCCTTAATT  5846

Query  383   GTCCTTCTGATTCTCGGAGGGGTCAACCCCGTTACGTTGGGAAACAGCCCCCACCAGGTT  442
              || | |||  ||||  ||||| ||   |||   |    ||   |||||| |||||||| 
Sbjct  5847  CTCTTCCTGTCTCTCAAAGGGGCCAGATCCGCAGCACACGGCTCCAGCCCTCACCAGGTC  5906

Query  443   TTTAACCTCACCTGGGAAGTGACTAATGGAGACCGAGAAACGGTGTGGGCAATAACCGGC  502
             |  ||| |||||||||||||||| ||||| || || || || || ||||||||| | |||
Sbjct  5907  TACAACATCACCTGGGAAGTGACCAATGGGGATCGGGAGACAGTATGGGCAATATCAGGC  5966

Query  503   AATCACCCTCTGTGGACTTGGTGGCCTGACCTCACACCAGATCTCTGTATGTTGGCCCTC  562
             || ||||| |||||||| |||||||| | |||||| |||||| | |||||||| || |||
Sbjct  5967  AACCACCCCCTGTGGACATGGTGGCCAGTCCTCACCCCAGATTTGTGTATGTTAGCTCTC  6026

Query  563   CACGGGCCGTCCTATTGGGGCCTAGAATAT  592
             || |||||| || | ||||| ||||| |||
Sbjct  6027  CATGGGCCGCCCCACTGGGGGCTAGAGTAT  6056


 Score = 57.2 bits (62),  Expect = 1e-06
 Identities = 37/41 (90%), Gaps = 0/41 (0%)
 Strand=Plus/Plus

Query  2    TGGAGACCCCCGCCCAGGGACCACCGACCCACCGTCGGGAG  42
            |||||||||  ||||||||||||||||||||||  ||||||
Sbjct  164  TGGAGACCCTTGCCCAGGGACCACCGACCCACCACCGGGAG  204


>NC_029853.1 Mus musculus mobilized endogenous polytropic provirus 
clone 15 truncated gag-pol polyprotein (gag) and envelope 
protein (env) genes, complete cds
Length=8183

 Score = 361 bits (400),  Expect = 3e-98
 Identities = 295/359 (82%), Gaps = 12/359 (3%)
 Strand=Plus/Plus

Query  41    AGCTCACTTACAGGCCCTCCAAACGGTGCAGCGAGAAATTTGGAAACCACTGGCCGAGGC  100
             |||||||||||||||||||||| | || || |||||  | ||||| ||||||||||  ||
Sbjct  5379  AGCTCACTTACAGGCCCTCCAAGCAGTACAACGAGAGGTCTGGAAGCCACTGGCCGCTGC  5438

Query  101   CTACCGGGACCAACTAGACCAACCAGTGATACCACACCCCTTCCGGATTGGAGACTCCGT  160
             ||| | |||||| || ||||| |||||||||||||||||||||||  | || ||| ||||
Sbjct  5439  CTATCAGGACCAGCTGGACCAGCCAGTGATACCACACCCCTTCCGTGTCGGCGACACCGT  5498

Query  161   GTGGGTGCGCCGGCACCAGACCAAAAACTTAGAACCTCGCTGGAAGGGACCCTACACCGT  220
             |||||| |||||||||||||| || ||||| |||||||||||||| ||||||||||||||
Sbjct  5499  GTGGGTACGCCGGCACCAGACTAAGAACTTGGAACCTCGCTGGAAAGGACCCTACACCGT  5558

Query  221   CCTACTGACCACCCCCACCGCTCTCAAGGTAGACGGCATCTCTGCATGGATACACGCCGC  280
             ||| ||||||||||||||||||||||| |||||||||||| |||| ||||| ||||||||
Sbjct  5559  CCTGCTGACCACCCCCACCGCTCTCAAAGTAGACGGCATCGCTGCGTGGATCCACGCCGC  5618

Query  281   CCACGTCAAGGCAGCGACCACGCCCCCG-----------AT-AAAACCATCATGGAGAGT  328
              ||||| || || ||||| || || |||           || |  |||  ||||||  ||
Sbjct  5619  TCACGTAAAAGCGGCGACAACCCCTCCGGCCGGAACAGCATCAGGACCGACATGGAAGGT  5678

Query  329   ACAACGCTCTCAAAACCCTTTAAAAATCAGGTTAACCCGTGGGGCCCCCTAATTGTCCT  387
              || || ||||||||||| ||||| || || ||||||||||||||||||||||  ||||
Sbjct  5679  CCAGCGTTCTCAAAACCCCTTAAAGATAAGATTAACCCGTGGGGCCCCCTAATAATCCT  5737


 Score = 59.0 bits (64),  Expect = 4e-07
 Identities = 38/42 (90%), Gaps = 0/42 (0%)
 Strand=Plus/Plus

Query  1    TTGGAGACCCCCGCCCAGGGACCACCGACCCACCGTCGGGAG  42
            ||||||||||| |||||||||||||||| || ||| ||||||
Sbjct  164  TTGGAGACCCCTGCCCAGGGACCACCGATCCCCCGCCGGGAG  205


>FJ544577.2 Mus musculus mobilized endogenous polytropic provirus 
clone 15 truncated gag-pol polyprotein (gag) and envelope 
protein (env) genes, complete cds
Length=8183

 Score = 361 bits (400),  Expect = 3e-98
 Identities = 295/359 (82%), Gaps = 12/359 (3%)
 Strand=Plus/Plus

Query  41    AGCTCACTTACAGGCCCTCCAAACGGTGCAGCGAGAAATTTGGAAACCACTGGCCGAGGC  100
             |||||||||||||||||||||| | || || |||||  | ||||| ||||||||||  ||
Sbjct  5379  AGCTCACTTACAGGCCCTCCAAGCAGTACAACGAGAGGTCTGGAAGCCACTGGCCGCTGC  5438

Query  101   CTACCGGGACCAACTAGACCAACCAGTGATACCACACCCCTTCCGGATTGGAGACTCCGT  160
             ||| | |||||| || ||||| |||||||||||||||||||||||  | || ||| ||||
Sbjct  5439  CTATCAGGACCAGCTGGACCAGCCAGTGATACCACACCCCTTCCGTGTCGGCGACACCGT  5498

Query  161   GTGGGTGCGCCGGCACCAGACCAAAAACTTAGAACCTCGCTGGAAGGGACCCTACACCGT  220
             |||||| |||||||||||||| || ||||| |||||||||||||| ||||||||||||||
Sbjct  5499  GTGGGTACGCCGGCACCAGACTAAGAACTTGGAACCTCGCTGGAAAGGACCCTACACCGT  5558

Query  221   CCTACTGACCACCCCCACCGCTCTCAAGGTAGACGGCATCTCTGCATGGATACACGCCGC  280
             ||| ||||||||||||||||||||||| |||||||||||| |||| ||||| ||||||||
Sbjct  5559  CCTGCTGACCACCCCCACCGCTCTCAAAGTAGACGGCATCGCTGCGTGGATCCACGCCGC  5618

Query  281   CCACGTCAAGGCAGCGACCACGCCCCCG-----------AT-AAAACCATCATGGAGAGT  328
              ||||| || || ||||| || || |||           || |  |||  ||||||  ||
Sbjct  5619  TCACGTAAAAGCGGCGACAACCCCTCCGGCCGGAACAGCATCAGGACCGACATGGAAGGT  5678

Query  329   ACAACGCTCTCAAAACCCTTTAAAAATCAGGTTAACCCGTGGGGCCCCCTAATTGTCCT  387
              || || ||||||||||| ||||| || || ||||||||||||||||||||||  ||||
Sbjct  5679  CCAGCGTTCTCAAAACCCCTTAAAGATAAGATTAACCCGTGGGGCCCCCTAATAATCCT  5737


 Score = 59.0 bits (64),  Expect = 4e-07
 Identities = 38/42 (90%), Gaps = 0/42 (0%)
 Strand=Plus/Plus

Query  1    TTGGAGACCCCCGCCCAGGGACCACCGACCCACCGTCGGGAG  42
            ||||||||||| |||||||||||||||| || ||| ||||||
Sbjct  164  TTGGAGACCCCTGCCCAGGGACCACCGATCCCCCGCCGGGAG  205


>NC_001500.1 Spleen focus-forming virus, complete genome
Length=6296

 Score = 343 bits (380),  Expect = 7e-93
 Identities = 291/359 (81%), Gaps = 12/359 (3%)
 Strand=Plus/Plus

Query  41    AGCTCACTTACAGGCCCTCCAAACGGTGCAGCGAGAAATTTGGAAACCACTGGCCGAGGC  100
             |||||||||||||||||||||| | || || |||||  | ||||| ||||||||||  ||
Sbjct  4121  AGCTCACTTACAGGCCCTCCAAGCAGTACAACGAGAGGTCTGGAAGCCACTGGCCGCTGC  4180

Query  101   CTACCGGGACCAACTAGACCAACCAGTGATACCACACCCCTTCCGGATTGGAGACTCCGT  160
              || | |||||| || || || |||||||||||||||||| ||||  | || ||| ||||
Sbjct  4181  TTATCAGGACCAGCTGGATCAGCCAGTGATACCACACCCCCTCCGTGTCGGTGACGCCGT  4240

Query  161   GTGGGTGCGCCGGCACCAGACCAAAAACTTAGAACCTCGCTGGAAGGGACCCTACACCGT  220
             |||||| |||||||||||||| || ||||||||||| |||||||| ||||||||||||||
Sbjct  4241  GTGGGTACGCCGGCACCAGACTAAGAACTTAGAACCCCGCTGGAAAGGACCCTACACCGT  4300

Query  221   CCTACTGACCACCCCCACCGCTCTCAAGGTAGACGGCATCTCTGCATGGATACACGCCGC  280
             ||| ||||||||||||||||||||||| |||||||||||||||||  |||||||||||||
Sbjct  4301  CCTGCTGACCACCCCCACCGCTCTCAAAGTAGACGGCATCTCTGCGGGGATACACGCCGC  4360

Query  281   CCACGTCAAGGCAGCGACCACGCCCCCG-----------AT-AAAACCATCATGGAGAGT  328
              ||||| || || ||||| || || |||           || |  |||  |||| |  ||
Sbjct  4361  TCACGTAAAAGCGGCGACAACCCCTCCGGCCGGAACGGCATCAGGACCGACATGAAAGGT  4420

Query  329   ACAACGCTCTCAAAACCCTTTAAAAATCAGGTTAACCCGTGGGGCCCCCTAATTGTCCT  387
              || |  ||||||||||| ||||| || || ||||||||||||||||||| || |||||
Sbjct  4421  CCAGCATTCTCAAAACCCCTTAAAGATAAGATTAACCCGTGGGGCCCCCTGATAGTCCT  4479


 Score = 77.0 bits (84),  Expect = 1e-12
 Identities = 42/42 (100%), Gaps = 0/42 (0%)
 Strand=Plus/Plus

Query  1    TTGGAGACCCCCGCCCAGGGACCACCGACCCACCGTCGGGAG  42
            ||||||||||||||||||||||||||||||||||||||||||
Sbjct  535  TTGGAGACCCCCGCCCAGGGACCACCGACCCACCGTCGGGAG  576


>K00021.1 Friend spleen focus-forming virus (proviral), complete 
genome
Length=6296

 Score = 343 bits (380),  Expect = 7e-93
 Identities = 291/359 (81%), Gaps = 12/359 (3%)
 Strand=Plus/Plus

Query  41    AGCTCACTTACAGGCCCTCCAAACGGTGCAGCGAGAAATTTGGAAACCACTGGCCGAGGC  100
             |||||||||||||||||||||| | || || |||||  | ||||| ||||||||||  ||
Sbjct  4121  AGCTCACTTACAGGCCCTCCAAGCAGTACAACGAGAGGTCTGGAAGCCACTGGCCGCTGC  4180

Query  101   CTACCGGGACCAACTAGACCAACCAGTGATACCACACCCCTTCCGGATTGGAGACTCCGT  160
              || | |||||| || || || |||||||||||||||||| ||||  | || ||| ||||
Sbjct  4181  TTATCAGGACCAGCTGGATCAGCCAGTGATACCACACCCCCTCCGTGTCGGTGACGCCGT  4240

Query  161   GTGGGTGCGCCGGCACCAGACCAAAAACTTAGAACCTCGCTGGAAGGGACCCTACACCGT  220
             |||||| |||||||||||||| || ||||||||||| |||||||| ||||||||||||||
Sbjct  4241  GTGGGTACGCCGGCACCAGACTAAGAACTTAGAACCCCGCTGGAAAGGACCCTACACCGT  4300

Query  221   CCTACTGACCACCCCCACCGCTCTCAAGGTAGACGGCATCTCTGCATGGATACACGCCGC  280
             ||| ||||||||||||||||||||||| |||||||||||||||||  |||||||||||||
Sbjct  4301  CCTGCTGACCACCCCCACCGCTCTCAAAGTAGACGGCATCTCTGCGGGGATACACGCCGC  4360

Query  281   CCACGTCAAGGCAGCGACCACGCCCCCG-----------AT-AAAACCATCATGGAGAGT  328
              ||||| || || ||||| || || |||           || |  |||  |||| |  ||
Sbjct  4361  TCACGTAAAAGCGGCGACAACCCCTCCGGCCGGAACGGCATCAGGACCGACATGAAAGGT  4420

Query  329   ACAACGCTCTCAAAACCCTTTAAAAATCAGGTTAACCCGTGGGGCCCCCTAATTGTCCT  387
              || |  ||||||||||| ||||| || || ||||||||||||||||||| || |||||
Sbjct  4421  CCAGCATTCTCAAAACCCCTTAAAGATAAGATTAACCCGTGGGGCCCCCTGATAGTCCT  4479


 Score = 77.0 bits (84),  Expect = 1e-12
 Identities = 42/42 (100%), Gaps = 0/42 (0%)
 Strand=Plus/Plus

Query  1    TTGGAGACCCCCGCCCAGGGACCACCGACCCACCGTCGGGAG  42
            ||||||||||||||||||||||||||||||||||||||||||
Sbjct  535  TTGGAGACCCCCGCCCAGGGACCACCGACCCACCGTCGGGAG  576


>NC_001362.1 Friend murine leukemia virus FB29 complete genome
Length=8323

 Score = 342 bits (378),  Expect = 2e-92
 Identities = 417/570 (73%), Gaps = 18/570 (3%)
 Strand=Plus/Plus

Query  41    AGCTCACTTACAGGCCCTCCAAACGGTGCAGCGAGAAATTTGGAAACCACTGGCCGAGGC  100
             ||| || |||||||| ||| |   ||| ||||  ||| | |||| |||  |||| |  ||
Sbjct  5487  AGCCCATTTACAGGCACTCTACCTGGTCCAGCACGAAGTCTGGAGACCGTTGGCGGCAGC  5546

Query  101   CTACCGGGACCAACTAGACCAACCAGTGATACCACACCCCTTCCGGATTGGAGACTCCGT  160
              ||||  || ||||| ||||  || ||  | || ||||| |||||  | || ||| | ||
Sbjct  5547  TTACCAAGAACAACTGGACCGGCCGGTAGTGCCTCACCCTTTCCGAGTCGGTGACACAGT  5606

Query  161   GTGGGTGCGCCGGCACCAGACCAAAAACTTAGAACCTCGCTGGAAGGGACCCTACACCGT  220
             |||||| ||| | ||||| || |||||  ||||||| |||||||| ||||| || |||||
Sbjct  5607  GTGGGTCCGCAGACACCAAACTAAAAATCTAGAACCCCGCTGGAAAGGACCTTATACCGT  5666

Query  221   CCTACTGACCACCCCCACCGCTCTCAAGGTAGACGGCATCTCTGCATGGATACACGCCGC  280
             ||||||||| ||||||||||||||||| || ||||||||  | || ||||| ||||| ||
Sbjct  5667  CCTACTGACTACCCCCACCGCTCTCAAAGTGGACGGCATTGCAGCGTGGATCCACGCTGC  5726

Query  281   CCACGTCAAGGCAGC---GACCA------CGCCCCCGATAAAACCATCATGGAGAGTACA  331
             |||||| ||||| ||    ||||       ||| ||     || |  ||||| | || ||
Sbjct  5727  CCACGTAAAGGCTGCCGACACCAGGATTGAGCCACCATCGGAATCGACATGGCGTGTTCA  5786

Query  332   ACGCTCTCAAAACCCTTTAAAAATCAGGTTAACCCGTGGG---------GCCCCCTAATT  382
             |||||||||||| ||  |||| || || || ||||| |||          |||| |||||
Sbjct  5787  ACGCTCTCAAAATCCCCTAAAGATAAGATTGACCCGCGGGACCTCCTAATCCCCTTAATT  5846

Query  383   GTCCTTCTGATTCTCGGAGGGGTCAACCCCGTTACGTTGGGAAACAGCCCCCACCAGGTT  442
              || | |||  ||||  ||||| ||   |||   |    ||   |||||| |||||||| 
Sbjct  5847  CTCTTCCTGTCTCTCAAAGGGGCCAGATCCGCAGCACCCGGCTCCAGCCCTCACCAGGTC  5906

Query  443   TTTAACCTCACCTGGGAAGTGACTAATGGAGACCGAGAAACGGTGTGGGCAATAACCGGC  502
             |  ||| | |||||||||||||| ||||| || || || || || ||||||||| | |||
Sbjct  5907  TACAACATTACCTGGGAAGTGACCAATGGGGATCGGGAGACAGTATGGGCAATATCAGGC  5966

Query  503   AATCACCCTCTGTGGACTTGGTGGCCTGACCTCACACCAGATCTCTGTATGTTGGCCCTC  562
             || ||||||||||||||||||||||| | |||||| |||||| | |||||||| || |||
Sbjct  5967  AACCACCCTCTGTGGACTTGGTGGCCAGTCCTCACCCCAGATTTGTGTATGTTAGCTCTC  6026

Query  563   CACGGGCCGTCCTATTGGGGCCTAGAATAT  592
                |||||| || | ||||| ||||| |||
Sbjct  6027  AGTGGGCCGCCCCACTGGGGGCTAGAGTAT  6056


 Score = 61.7 bits (67),  Expect = 1e-07
 Identities = 38/41 (93%), Gaps = 0/41 (0%)
 Strand=Plus/Plus

Query  2    TGGAGACCCCCGCCCAGGGACCACCGACCCACCGTCGGGAG  42
            |||||||||| ||||||||||||||||||||||  ||||||
Sbjct  164  TGGAGACCCCTGCCCAGGGACCACCGACCCACCACCGGGAG  204


>Z11128.1 Friend murine leukemia virus FB29 complete genome
Length=8323

 Score = 342 bits (378),  Expect = 2e-92
 Identities = 417/570 (73%), Gaps = 18/570 (3%)
 Strand=Plus/Plus

Query  41    AGCTCACTTACAGGCCCTCCAAACGGTGCAGCGAGAAATTTGGAAACCACTGGCCGAGGC  100
             ||| || |||||||| ||| |   ||| ||||  ||| | |||| |||  |||| |  ||
Sbjct  5487  AGCCCATTTACAGGCACTCTACCTGGTCCAGCACGAAGTCTGGAGACCGTTGGCGGCAGC  5546

Query  101   CTACCGGGACCAACTAGACCAACCAGTGATACCACACCCCTTCCGGATTGGAGACTCCGT  160
              ||||  || ||||| ||||  || ||  | || ||||| |||||  | || ||| | ||
Sbjct  5547  TTACCAAGAACAACTGGACCGGCCGGTAGTGCCTCACCCTTTCCGAGTCGGTGACACAGT  5606

Query  161   GTGGGTGCGCCGGCACCAGACCAAAAACTTAGAACCTCGCTGGAAGGGACCCTACACCGT  220
             |||||| ||| | ||||| || |||||  ||||||| |||||||| ||||| || |||||
Sbjct  5607  GTGGGTCCGCAGACACCAAACTAAAAATCTAGAACCCCGCTGGAAAGGACCTTATACCGT  5666

Query  221   CCTACTGACCACCCCCACCGCTCTCAAGGTAGACGGCATCTCTGCATGGATACACGCCGC  280
             ||||||||| ||||||||||||||||| || ||||||||  | || ||||| ||||| ||
Sbjct  5667  CCTACTGACTACCCCCACCGCTCTCAAAGTGGACGGCATTGCAGCGTGGATCCACGCTGC  5726

Query  281   CCACGTCAAGGCAGC---GACCA------CGCCCCCGATAAAACCATCATGGAGAGTACA  331
             |||||| ||||| ||    ||||       ||| ||     || |  ||||| | || ||
Sbjct  5727  CCACGTAAAGGCTGCCGACACCAGGATTGAGCCACCATCGGAATCGACATGGCGTGTTCA  5786

Query  332   ACGCTCTCAAAACCCTTTAAAAATCAGGTTAACCCGTGGG---------GCCCCCTAATT  382
             |||||||||||| ||  |||| || || || ||||| |||          |||| |||||
Sbjct  5787  ACGCTCTCAAAATCCCCTAAAGATAAGATTGACCCGCGGGACCTCCTAATCCCCTTAATT  5846

Query  383   GTCCTTCTGATTCTCGGAGGGGTCAACCCCGTTACGTTGGGAAACAGCCCCCACCAGGTT  442
              || | |||  ||||  ||||| ||   |||   |    ||   |||||| |||||||| 
Sbjct  5847  CTCTTCCTGTCTCTCAAAGGGGCCAGATCCGCAGCACCCGGCTCCAGCCCTCACCAGGTC  5906

Query  443   TTTAACCTCACCTGGGAAGTGACTAATGGAGACCGAGAAACGGTGTGGGCAATAACCGGC  502
             |  ||| | |||||||||||||| ||||| || || || || || ||||||||| | |||
Sbjct  5907  TACAACATTACCTGGGAAGTGACCAATGGGGATCGGGAGACAGTATGGGCAATATCAGGC  5966

Query  503   AATCACCCTCTGTGGACTTGGTGGCCTGACCTCACACCAGATCTCTGTATGTTGGCCCTC  562
             || ||||||||||||||||||||||| | |||||| |||||| | |||||||| || |||
Sbjct  5967  AACCACCCTCTGTGGACTTGGTGGCCAGTCCTCACCCCAGATTTGTGTATGTTAGCTCTC  6026

Query  563   CACGGGCCGTCCTATTGGGGCCTAGAATAT  592
                |||||| || | ||||| ||||| |||
Sbjct  6027  AGTGGGCCGCCCCACTGGGGGCTAGAGTAT  6056


 Score = 61.7 bits (67),  Expect = 1e-07
 Identities = 38/41 (93%), Gaps = 0/41 (0%)
 Strand=Plus/Plus

Query  2    TGGAGACCCCCGCCCAGGGACCACCGACCCACCGTCGGGAG  42
            |||||||||| ||||||||||||||||||||||  ||||||
Sbjct  164  TGGAGACCCCTGCCCAGGGACCACCGACCCACCACCGGGAG  204


>NC_001362.1 Friend murine leukemia virus FB29 complete genome
Length=8323

 Score = 342 bits (378),  Expect = 2e-92
 Identities = 417/570 (73%), Gaps = 18/570 (3%)
 Strand=Plus/Plus

Query  41    AGCTCACTTACAGGCCCTCCAAACGGTGCAGCGAGAAATTTGGAAACCACTGGCCGAGGC  100
             ||| || |||||||| ||| |   ||| ||||  ||| | |||| |||  |||| |  ||
Sbjct  5487  AGCCCATTTACAGGCACTCTACCTGGTCCAGCACGAAGTCTGGAGACCGTTGGCGGCAGC  5546

Query  101   CTACCGGGACCAACTAGACCAACCAGTGATACCACACCCCTTCCGGATTGGAGACTCCGT  160
              ||||  || ||||| ||||  || ||  | || ||||| |||||  | || ||| | ||
Sbjct  5547  TTACCAAGAACAACTGGACCGGCCGGTAGTGCCTCACCCTTTCCGAGTCGGTGACACAGT  5606

Query  161   GTGGGTGCGCCGGCACCAGACCAAAAACTTAGAACCTCGCTGGAAGGGACCCTACACCGT  220
             |||||| ||| | ||||| || |||||  ||||||| |||||||| ||||| || |||||
Sbjct  5607  GTGGGTCCGCAGACACCAAACTAAAAATCTAGAACCCCGCTGGAAAGGACCTTATACCGT  5666

Query  221   CCTACTGACCACCCCCACCGCTCTCAAGGTAGACGGCATCTCTGCATGGATACACGCCGC  280
             ||||||||| ||||||||||||||||| || ||||||||  | || ||||| ||||| ||
Sbjct  5667  CCTACTGACTACCCCCACCGCTCTCAAAGTGGACGGCATTGCAGCGTGGATCCACGCTGC  5726

Query  281   CCACGTCAAGGCAGC---GACCA------CGCCCCCGATAAAACCATCATGGAGAGTACA  331
             |||||| ||||| ||    ||||       ||| ||     || |  ||||| | || ||
Sbjct  5727  CCACGTAAAGGCTGCCGACACCAGGATTGAGCCACCATCGGAATCGACATGGCGTGTTCA  5786

Query  332   ACGCTCTCAAAACCCTTTAAAAATCAGGTTAACCCGTGGG---------GCCCCCTAATT  382
             |||||||||||| ||  |||| || || || ||||| |||          |||| |||||
Sbjct  5787  ACGCTCTCAAAATCCCCTAAAGATAAGATTGACCCGCGGGACCTCCTAATCCCCTTAATT  5846

Query  383   GTCCTTCTGATTCTCGGAGGGGTCAACCCCGTTACGTTGGGAAACAGCCCCCACCAGGTT  442
              || | |||  ||||  ||||| ||   |||   |    ||   |||||| |||||||| 
Sbjct  5847  CTCTTCCTGTCTCTCAAAGGGGCCAGATCCGCAGCACCCGGCTCCAGCCCTCACCAGGTC  5906

Query  443   TTTAACCTCACCTGGGAAGTGACTAATGGAGACCGAGAAACGGTGTGGGCAATAACCGGC  502
             |  ||| | |||||||||||||| ||||| || || || || || ||||||||| | |||
Sbjct  5907  TACAACATTACCTGGGAAGTGACCAATGGGGATCGGGAGACAGTATGGGCAATATCAGGC  5966

Query  503   AATCACCCTCTGTGGACTTGGTGGCCTGACCTCACACCAGATCTCTGTATGTTGGCCCTC  562
             || ||||||||||||||||||||||| | |||||| |||||| | |||||||| || |||
Sbjct  5967  AACCACCCTCTGTGGACTTGGTGGCCAGTCCTCACCCCAGATTTGTGTATGTTAGCTCTC  6026

Query  563   CACGGGCCGTCCTATTGGGGCCTAGAATAT  592
                |||||| || | ||||| ||||| |||
Sbjct  6027  AGTGGGCCGCCCCACTGGGGGCTAGAGTAT  6056


 Score = 61.7 bits (67),  Expect = 1e-07
 Identities = 38/41 (93%), Gaps = 0/41 (0%)
 Strand=Plus/Plus

Query  2    TGGAGACCCCCGCCCAGGGACCACCGACCCACCGTCGGGAG  42
            |||||||||| ||||||||||||||||||||||  ||||||
Sbjct  164  TGGAGACCCCTGCCCAGGGACCACCGACCCACCACCGGGAG  204


>Z11128.1 Friend murine leukemia virus FB29 complete genome
Length=8323

 Score = 342 bits (378),  Expect = 2e-92
 Identities = 417/570 (73%), Gaps = 18/570 (3%)
 Strand=Plus/Plus

Query  41    AGCTCACTTACAGGCCCTCCAAACGGTGCAGCGAGAAATTTGGAAACCACTGGCCGAGGC  100
             ||| || |||||||| ||| |   ||| ||||  ||| | |||| |||  |||| |  ||
Sbjct  5487  AGCCCATTTACAGGCACTCTACCTGGTCCAGCACGAAGTCTGGAGACCGTTGGCGGCAGC  5546

Query  101   CTACCGGGACCAACTAGACCAACCAGTGATACCACACCCCTTCCGGATTGGAGACTCCGT  160
              ||||  || ||||| ||||  || ||  | || ||||| |||||  | || ||| | ||
Sbjct  5547  TTACCAAGAACAACTGGACCGGCCGGTAGTGCCTCACCCTTTCCGAGTCGGTGACACAGT  5606

Query  161   GTGGGTGCGCCGGCACCAGACCAAAAACTTAGAACCTCGCTGGAAGGGACCCTACACCGT  220
             |||||| ||| | ||||| || |||||  ||||||| |||||||| ||||| || |||||
Sbjct  5607  GTGGGTCCGCAGACACCAAACTAAAAATCTAGAACCCCGCTGGAAAGGACCTTATACCGT  5666

Query  221   CCTACTGACCACCCCCACCGCTCTCAAGGTAGACGGCATCTCTGCATGGATACACGCCGC  280
             ||||||||| ||||||||||||||||| || ||||||||  | || ||||| ||||| ||
Sbjct  5667  CCTACTGACTACCCCCACCGCTCTCAAAGTGGACGGCATTGCAGCGTGGATCCACGCTGC  5726

Query  281   CCACGTCAAGGCAGC---GACCA------CGCCCCCGATAAAACCATCATGGAGAGTACA  331
             |||||| ||||| ||    ||||       ||| ||     || |  ||||| | || ||
Sbjct  5727  CCACGTAAAGGCTGCCGACACCAGGATTGAGCCACCATCGGAATCGACATGGCGTGTTCA  5786

Query  332   ACGCTCTCAAAACCCTTTAAAAATCAGGTTAACCCGTGGG---------GCCCCCTAATT  382
             |||||||||||| ||  |||| || || || ||||| |||          |||| |||||
Sbjct  5787  ACGCTCTCAAAATCCCCTAAAGATAAGATTGACCCGCGGGACCTCCTAATCCCCTTAATT  5846

Query  383   GTCCTTCTGATTCTCGGAGGGGTCAACCCCGTTACGTTGGGAAACAGCCCCCACCAGGTT  442
              || | |||  ||||  ||||| ||   |||   |    ||   |||||| |||||||| 
Sbjct  5847  CTCTTCCTGTCTCTCAAAGGGGCCAGATCCGCAGCACCCGGCTCCAGCCCTCACCAGGTC  5906

Query  443   TTTAACCTCACCTGGGAAGTGACTAATGGAGACCGAGAAACGGTGTGGGCAATAACCGGC  502
             |  ||| | |||||||||||||| ||||| || || || || || ||||||||| | |||
Sbjct  5907  TACAACATTACCTGGGAAGTGACCAATGGGGATCGGGAGACAGTATGGGCAATATCAGGC  5966

Query  503   AATCACCCTCTGTGGACTTGGTGGCCTGACCTCACACCAGATCTCTGTATGTTGGCCCTC  562
             || ||||||||||||||||||||||| | |||||| |||||| | |||||||| || |||
Sbjct  5967  AACCACCCTCTGTGGACTTGGTGGCCAGTCCTCACCCCAGATTTGTGTATGTTAGCTCTC  6026

Query  563   CACGGGCCGTCCTATTGGGGCCTAGAATAT  592
                |||||| || | ||||| ||||| |||
Sbjct  6027  AGTGGGCCGCCCCACTGGGGGCTAGAGTAT  6056


 Score = 61.7 bits (67),  Expect = 1e-07
 Identities = 38/41 (93%), Gaps = 0/41 (0%)
 Strand=Plus/Plus

Query  2    TGGAGACCCCCGCCCAGGGACCACCGACCCACCGTCGGGAG  42
            |||||||||| ||||||||||||||||||||||  ||||||
Sbjct  164  TGGAGACCCCTGCCCAGGGACCACCGACCCACCACCGGGAG  204


>NC_009889.1 RD114 retrovirus, complete genome
Length=8406

 Score = 130 bits (143),  Expect = 3e-28
 Identities = 174/240 (73%), Gaps = 8/240 (3%)
 Strand=Plus/Plus

Query  57    CTCCAAACGGTGCAGCGAGAAATTTGGAAACCACTGGCCGAGGCCTACCGGGACCAACTA  116
             || ||| ||||||||    |||| |||| ||| ||||||||    ||||||      | |
Sbjct  5846  CTGCAAGCGGTGCAGGCCCAAATCTGGACACCCCTGGCCGAATTGTACCGG------CCA  5899

Query  117   GACCAACCAGTGA-TACCACACCCCTTCCGGATTGGAGACTCCGTGTGGGTGCGCCGGCA  175
             |  || |||   | || | ||||| || | | | |||||||||||||  || || |||||
Sbjct  5900  GGACATCCACAAACTAGC-CACCCATTTCAGGTGGGAGACTCCGTGTACGTCCGGCGGCA  5958

Query  176   CCAGACCAAAAACTTAGAACCTCGCTGGAAGGGACCCTACACCGTCCTACTGACCACCCC  235
             ||   |  ||   || || ||||| ||||||||||| |||| |||||| |||||||| ||
Sbjct  5959  CCGCTCTCAAGGATTGGAGCCTCGTTGGAAGGGACCTTACATCGTCCTGCTGACCACGCC  6018

Query  236   CACCGCTCTCAAGGTAGACGGCATCTCTGCATGGATACACGCCGCCCACGTCAAGGCAGC  295
             ||||||  | ||||| ||||| ||| | || ||||| |||||  | |||| |||||||||
Sbjct  6019  CACCGCCATAAAGGTTGACGGGATCGCCGCCTGGATTCACGCATCGCACGCCAAGGCAGC  6078


>EU030001.1 RD114 retrovirus isolate SC3C, complete genome
Length=8406

 Score = 130 bits (143),  Expect = 3e-28
 Identities = 174/240 (73%), Gaps = 8/240 (3%)
 Strand=Plus/Plus

Query  57    CTCCAAACGGTGCAGCGAGAAATTTGGAAACCACTGGCCGAGGCCTACCGGGACCAACTA  116
             || ||| ||||||||    |||| |||| ||| ||||||||    ||||||      | |
Sbjct  5846  CTGCAAGCGGTGCAGGCCCAAATCTGGACACCCCTGGCCGAATTGTACCGG------CCA  5899

Query  117   GACCAACCAGTGA-TACCACACCCCTTCCGGATTGGAGACTCCGTGTGGGTGCGCCGGCA  175
             |  || |||   | || | ||||| || | | | |||||||||||||  || || |||||
Sbjct  5900  GGACATCCACAAACTAGC-CACCCATTTCAGGTGGGAGACTCCGTGTACGTCCGGCGGCA  5958

Query  176   CCAGACCAAAAACTTAGAACCTCGCTGGAAGGGACCCTACACCGTCCTACTGACCACCCC  235
             ||   |  ||   || || ||||| ||||||||||| |||| |||||| |||||||| ||
Sbjct  5959  CCGCTCTCAAGGATTGGAGCCTCGTTGGAAGGGACCTTACATCGTCCTGCTGACCACGCC  6018

Query  236   CACCGCTCTCAAGGTAGACGGCATCTCTGCATGGATACACGCCGCCCACGTCAAGGCAGC  295
             ||||||  | ||||| ||||| ||| | || ||||| |||||  | |||| |||||||||
Sbjct  6019  CACCGCCATAAAGGTTGACGGGATCGCCGCCTGGATTCACGCATCGCACGCCAAGGCAGC  6078


>NC_001940.1 Feline leukemia virus, complete genome
Length=8448

 Score = 126 bits (139),  Expect = 3e-27
 Identities = 185/261 (71%), Gaps = 2/261 (1%)
 Strand=Plus/Plus

Query  42    GCTCACTTACAGGCCCTCCAAACGGTGCAGCGAGAAATTTGGAAACCACTGGCCGAGGCC  101
             || || ||||  ||||| ||   ||| ||   ||| ||   || ||| || || | ||||
Sbjct  5677  GCACATTTACGCGCCCTGCAGCTGGTCCAAGAAGAGATCCAGAGACCTCTAGCGGCGGCC  5736

Query  102   TACCGGGACCAACTAGACCAACCAGTGATACCACACCCCTTCCGGATTGGAGACTCCGTG  161
             ||||| ||  |||| ||    || ||  | || |||||||||      ||||||||||| 
Sbjct  5737  TACCGAGAAAAACTTGAAACCCCGGTTGTGCCTCACCCCTTCAAACCAGGAGACTCCGTC  5796

Query  162   TGGGTGCGCCGGCACCAGACCAAAAACTTAGAACCTCGCTGGAAGGGACCCTACACCGTC  221
             ||||| ||  | || || ||||| ||| | || || || ||||| |||||  | | ||||
Sbjct  5797  TGGGTTCGGAGACATCAAACCAAGAACCTCGAGCCACGGTGGAAAGGACCACATATCGTC  5856

Query  222   CTACTGACCACCCCCACCGCTCTCAAGGTAGACGGCATCTCTGCATGGATACACGCCGCC  281
             || |||||||||||||| ||  | |||||||||||  |  |||| ||||| |||||| | 
Sbjct  5857  CTCCTGACCACCCCCACAGCCTTAAAGGTAGACGGAGTTGCTGCCTGGATTCACGCCTCT  5916

Query  282   CACGTCAAGGCAGC--GACCA  300
             ||||| || || ||  |||||
Sbjct  5917  CACGTGAAAGCTGCAGGACCA  5937


 Score = 50.0 bits (54),  Expect = 2e-04
 Identities = 36/41 (88%), Gaps = 2/41 (5%)
 Strand=Plus/Plus

Query  4    GAGACCCCCG--CCCAGGGACCACCGACCCACCGTCGGGAG  42
            ||||||||||  ||| ||||||||||||||||| || ||||
Sbjct  505  GAGACCCCCGACCCCCGGGACCACCGACCCACCATCAGGAG  545


>AF052723.1 Feline leukemia virus strain Rickard subgroup A, complete 
genome
Length=8448

 Score = 126 bits (139),  Expect = 3e-27
 Identities = 185/261 (71%), Gaps = 2/261 (1%)
 Strand=Plus/Plus

Query  42    GCTCACTTACAGGCCCTCCAAACGGTGCAGCGAGAAATTTGGAAACCACTGGCCGAGGCC  101
             || || ||||  ||||| ||   ||| ||   ||| ||   || ||| || || | ||||
Sbjct  5677  GCACATTTACGCGCCCTGCAGCTGGTCCAAGAAGAGATCCAGAGACCTCTAGCGGCGGCC  5736

Query  102   TACCGGGACCAACTAGACCAACCAGTGATACCACACCCCTTCCGGATTGGAGACTCCGTG  161
             ||||| ||  |||| ||    || ||  | || |||||||||      ||||||||||| 
Sbjct  5737  TACCGAGAAAAACTTGAAACCCCGGTTGTGCCTCACCCCTTCAAACCAGGAGACTCCGTC  5796

Query  162   TGGGTGCGCCGGCACCAGACCAAAAACTTAGAACCTCGCTGGAAGGGACCCTACACCGTC  221
             ||||| ||  | || || ||||| ||| | || || || ||||| |||||  | | ||||
Sbjct  5797  TGGGTTCGGAGACATCAAACCAAGAACCTCGAGCCACGGTGGAAAGGACCACATATCGTC  5856

Query  222   CTACTGACCACCCCCACCGCTCTCAAGGTAGACGGCATCTCTGCATGGATACACGCCGCC  281
             || |||||||||||||| ||  | |||||||||||  |  |||| ||||| |||||| | 
Sbjct  5857  CTCCTGACCACCCCCACAGCCTTAAAGGTAGACGGAGTTGCTGCCTGGATTCACGCCTCT  5916

Query  282   CACGTCAAGGCAGC--GACCA  300
             ||||| || || ||  |||||
Sbjct  5917  CACGTGAAAGCTGCAGGACCA  5937


 Score = 50.0 bits (54),  Expect = 2e-04
 Identities = 36/41 (88%), Gaps = 2/41 (5%)
 Strand=Plus/Plus

Query  4    GAGACCCCCG--CCCAGGGACCACCGACCCACCGTCGGGAG  42
            ||||||||||  ||| ||||||||||||||||| || ||||
Sbjct  505  GAGACCCCCGACCCCCGGGACCACCGACCCACCATCAGGAG  545


>NC_043382.1 Snyder-Theilen feline sarcoma virus genomic sequence
Length=4901

 Score = 122 bits (134),  Expect = 4e-26
 Identities = 157/215 (73%), Gaps = 4/215 (2%)
 Strand=Plus/Plus

Query  83    GAAACCACTGGCCGAGGCCTACCGGGACCAACT--AGACCAACCAGTGATACCACACCCC  140
             || ||| || || | ||||||||| ||    ||  |||||  || ||  | || ||||||
Sbjct  3451  GAGACCTCTAGCGGCGGCCTACCGAGAAAGGCTCGAGACC--CCGGTTGTGCCTCACCCC  3508

Query  141   TTCCGGATTGGAGACTCCGTGTGGGTGCGCCGGCACCAGACCAAAAACTTAGAACCTCGC  200
             |||      ||||||||||| ||||| ||  | || || ||||| ||| | ||||| || 
Sbjct  3509  TTCAAACCAGGAGACTCCGTCTGGGTTCGGAGACATCAAACCAAGAACCTCGAACCGCGG  3568

Query  201   TGGAAGGGACCCTACACCGTCCTACTGACCACCCCCACCGCTCTCAAGGTAGACGGCATC  260
             ||||| |||||  | | |||||| |||||||||||||| ||  | |||||||||||  | 
Sbjct  3569  TGGAAAGGACCACATATCGTCCTTCTGACCACCCCCACAGCCTTAAAGGTAGACGGAGTT  3628

Query  261   TCTGCATGGATACACGCCGCCCACGTCAAGGCAGC  295
              |||| ||||| |||||| | || || ||||| ||
Sbjct  3629  GCTGCTTGGATCCACGCCTCACATGTAAAGGCTGC  3663


 Score = 50.0 bits (54),  Expect = 2e-04
 Identities = 36/41 (88%), Gaps = 2/41 (5%)
 Strand=Plus/Plus

Query  4    GAGACCCCCG--CCCAGGGACCACCGACCCACCGTCGGGAG  42
            |||||||||   ||||||||||||||||||||| || ||||
Sbjct  584  GAGACCCCCAACCCCAGGGACCACCGACCCACCATCAGGAG  624


>M22820.1 Snyder-Theilen feline sarcoma virus genomic sequence, 
sequence
Length=4901

 Score = 122 bits (134),  Expect = 4e-26
 Identities = 157/215 (73%), Gaps = 4/215 (2%)
 Strand=Plus/Plus

Query  83    GAAACCACTGGCCGAGGCCTACCGGGACCAACT--AGACCAACCAGTGATACCACACCCC  140
             || ||| || || | ||||||||| ||    ||  |||||  || ||  | || ||||||
Sbjct  3451  GAGACCTCTAGCGGCGGCCTACCGAGAAAGGCTCGAGACC--CCGGTTGTGCCTCACCCC  3508

Query  141   TTCCGGATTGGAGACTCCGTGTGGGTGCGCCGGCACCAGACCAAAAACTTAGAACCTCGC  200
             |||      ||||||||||| ||||| ||  | || || ||||| ||| | ||||| || 
Sbjct  3509  TTCAAACCAGGAGACTCCGTCTGGGTTCGGAGACATCAAACCAAGAACCTCGAACCGCGG  3568

Query  201   TGGAAGGGACCCTACACCGTCCTACTGACCACCCCCACCGCTCTCAAGGTAGACGGCATC  260
             ||||| |||||  | | |||||| |||||||||||||| ||  | |||||||||||  | 
Sbjct  3569  TGGAAAGGACCACATATCGTCCTTCTGACCACCCCCACAGCCTTAAAGGTAGACGGAGTT  3628

Query  261   TCTGCATGGATACACGCCGCCCACGTCAAGGCAGC  295
              |||| ||||| |||||| | || || ||||| ||
Sbjct  3629  GCTGCTTGGATCCACGCCTCACATGTAAAGGCTGC  3663


 Score = 50.0 bits (54),  Expect = 2e-04
 Identities = 36/41 (88%), Gaps = 2/41 (5%)
 Strand=Plus/Plus

Query  4    GAGACCCCCG--CCCAGGGACCACCGACCCACCGTCGGGAG  42
            |||||||||   ||||||||||||||||||||| || ||||
Sbjct  584  GAGACCCCCAACCCCAGGGACCACCGACCCACCATCAGGAG  624


>NC_043426.1 Kirsten murine sarcoma virus (KiMSV) p15 env coding 
region and long terminal repeat (LTR)
Length=1329

 Score = 77.0 bits (84),  Expect = 1e-12
 Identities = 42/42 (100%), Gaps = 0/42 (0%)
 Strand=Plus/Plus

Query  1     TTGGAGACCCCCGCCCAGGGACCACCGACCCACCGTCGGGAG  42
             ||||||||||||||||||||||||||||||||||||||||||
Sbjct  1183  TTGGAGACCCCCGCCCAGGGACCACCGACCCACCGTCGGGAG  1224


>X00984.1 Kirsten murine sarcoma virus (KiMSV) p15 env coding 
region and long terminal repeat (LTR)
Length=1329

 Score = 77.0 bits (84),  Expect = 1e-12
 Identities = 42/42 (100%), Gaps = 0/42 (0%)
 Strand=Plus/Plus

Query  1     TTGGAGACCCCCGCCCAGGGACCACCGACCCACCGTCGGGAG  42
             ||||||||||||||||||||||||||||||||||||||||||
Sbjct  1183  TTGGAGACCCCCGCCCAGGGACCACCGACCCACCGTCGGGAG  1224


>NC_038858.1 FBR murine osteosarcoma, complete proviral sequence 
integrated in Rattus norvegicus genome
Length=3811

 Score = 73.4 bits (80),  Expect = 2e-11
 Identities = 40/40 (100%), Gaps = 0/40 (0%)
 Strand=Plus/Plus

Query  3    GGAGACCCCCGCCCAGGGACCACCGACCCACCGTCGGGAG  42
            ||||||||||||||||||||||||||||||||||||||||
Sbjct  608  GGAGACCCCCGCCCAGGGACCACCGACCCACCGTCGGGAG  647


>K02712.2 FBR murine osteosarcoma, complete proviral sequence 
integrated in Rattus norvegicus genome
Length=3811

 Score = 73.4 bits (80),  Expect = 2e-11
 Identities = 40/40 (100%), Gaps = 0/40 (0%)
 Strand=Plus/Plus

Query  3    GGAGACCCCCGCCCAGGGACCACCGACCCACCGTCGGGAG  42
            ||||||||||||||||||||||||||||||||||||||||
Sbjct  608  GGAGACCCCCGCCCAGGGACCACCGACCCACCGTCGGGAG  647


>NC_001502.1 Moloney murine sarcoma virus, complete genome
Length=5833

 Score = 63.5 bits (69),  Expect = 3e-08
 Identities = 39/42 (93%), Gaps = 0/42 (0%)
 Strand=Plus/Plus

Query  1    TTGGAGACCCCCGCCCAGGGACCACCGACCCACCGTCGGGAG  42
            ||||||||||| ||||||||||||||||||||||  ||||||
Sbjct  124  TTGGAGACCCCTGCCCAGGGACCACCGACCCACCACCGGGAG  165


>AF033813.1 Moloney murine sarcoma virus, complete genome
Length=5833

 Score = 63.5 bits (69),  Expect = 3e-08
 Identities = 39/42 (93%), Gaps = 0/42 (0%)
 Strand=Plus/Plus

Query  1    TTGGAGACCCCCGCCCAGGGACCACCGACCCACCGTCGGGAG  42
            ||||||||||| ||||||||||||||||||||||  ||||||
Sbjct  124  TTGGAGACCCCTGCCCAGGGACCACCGACCCACCACCGGGAG  165


>NC_039228.1 Koala retrovirus gag protein (gag), pol protein (pol), 
and envelope protein (env) genes, complete cds
Length=8431

 Score = 62.6 bits (68),  Expect = 3e-08
 Identities = 103/149 (69%), Gaps = 0/149 (0%)
 Strand=Plus/Plus

Query  129   ATACCACACCCCTTCCGGATTGGAGACTCCGTGTGGGTGCGCCGGCACCAGACCAAAAAC  188
             || || ||||| |||| | | || |||   |||  |||  | || || | | ||   | |
Sbjct  5761  ATTCCCCACCCGTTCCAGGTCGGTGACCGAGTGCTGGTTAGACGTCATCGGTCCGGCAGC  5820

Query  189   TTAGAACCTCGCTGGAAGGGACCCTACACCGTCCTACTGACCACCCCCACCGCTCTCAAG  248
              | || ||||| ||||| || || |||   || |||||||||||||| |||||  | |||
Sbjct  5821  CTTGAGCCTCGGTGGAAAGGCCCATACCTGGTGCTACTGACCACCCCGACCGCGGTGAAG  5880

Query  249   GTAGACGGCATCTCTGCATGGATACACGC  277
             || ||||| ||  |||| ||| | || ||
Sbjct  5881  GTTGACGGTATTGCTGCCTGGGTCCATGC  5909


>AF151794.2 Koala retrovirus gag protein (gag), pol protein (pol), 
and envelope protein (env) genes, complete cds
Length=8431

 Score = 62.6 bits (68),  Expect = 3e-08
 Identities = 103/149 (69%), Gaps = 0/149 (0%)
 Strand=Plus/Plus

Query  129   ATACCACACCCCTTCCGGATTGGAGACTCCGTGTGGGTGCGCCGGCACCAGACCAAAAAC  188
             || || ||||| |||| | | || |||   |||  |||  | || || | | ||   | |
Sbjct  5761  ATTCCCCACCCGTTCCAGGTCGGTGACCGAGTGCTGGTTAGACGTCATCGGTCCGGCAGC  5820

Query  189   TTAGAACCTCGCTGGAAGGGACCCTACACCGTCCTACTGACCACCCCCACCGCTCTCAAG  248
              | || ||||| ||||| || || |||   || |||||||||||||| |||||  | |||
Sbjct  5821  CTTGAGCCTCGGTGGAAAGGCCCATACCTGGTGCTACTGACCACCCCGACCGCGGTGAAG  5880

Query  249   GTAGACGGCATCTCTGCATGGATACACGC  277
             || ||||| ||  |||| ||| | || ||
Sbjct  5881  GTTGACGGTATTGCTGCCTGGGTCCATGC  5909


>NC_009424.5 Woolly monkey sarcoma virus
Length=5779

 Score = 60.8 bits (66),  Expect = 1e-07
 Identities = 80/110 (73%), Gaps = 1/110 (1%)
 Strand=Plus/Plus

Query  192   GAACCTCGCTGGAAGGGACCCTACACCGTCCTACTGACCACCCCCACCGCTCTCAAGGTA  251
             || ||||| ||||| || || |||   ||  | ||||||||||| |||||  | || || 
Sbjct  3575  GAGCCTCGGTGGAAAGGCCCGTACCTGGTGTTGCTGACCACCCCGACCGCGGTAAAAGTC  3634

Query  252   GACGGCATCTCTGCATGGATACACGCCGCCCACGTCAAGGCAGCGACCAC  301
             ||||| ||| |||| ||| | || ||  | ||| ||||| | || |||||
Sbjct  3635  GACGGTATCGCTGCCTGGGTCCATGCTTCTCACCTCAAGCCTGC-ACCAC  3683


 Score = 59.9 bits (65),  Expect = 4e-07
 Identities = 37/40 (93%), Gaps = 0/40 (0%)
 Strand=Plus/Plus

Query  3     GGAGACCCCCGCCCAGGGACCACCGACCCACCGTCGGGAG  42
             |||||||||| |||||||||||||||||||||  ||||||
Sbjct  963   GGAGACCCCCACCCAGGGACCACCGACCCACCAACGGGAG  1002


>V01201.1 Simian sarcoma virus proviral sequence with genes coding 
for envelope protein (env) and polymerase (pol)
Length=5779

 Score = 60.8 bits (66),  Expect = 1e-07
 Identities = 80/110 (73%), Gaps = 1/110 (1%)
 Strand=Plus/Plus

Query  192   GAACCTCGCTGGAAGGGACCCTACACCGTCCTACTGACCACCCCCACCGCTCTCAAGGTA  251
             || ||||| ||||| || || |||   ||  | ||||||||||| |||||  | || || 
Sbjct  3575  GAGCCTCGGTGGAAAGGCCCGTACCTGGTGTTGCTGACCACCCCGACCGCGGTAAAAGTC  3634

Query  252   GACGGCATCTCTGCATGGATACACGCCGCCCACGTCAAGGCAGCGACCAC  301
             ||||| ||| |||| ||| | || ||  | ||| ||||| | || |||||
Sbjct  3635  GACGGTATCGCTGCCTGGGTCCATGCTTCTCACCTCAAGCCTGC-ACCAC  3683


 Score = 59.9 bits (65),  Expect = 4e-07
 Identities = 37/40 (93%), Gaps = 0/40 (0%)
 Strand=Plus/Plus

Query  3     GGAGACCCCCGCCCAGGGACCACCGACCCACCGTCGGGAG  42
             |||||||||| |||||||||||||||||||||  ||||||
Sbjct  963   GGAGACCCCCACCCAGGGACCACCGACCCACCAACGGGAG  1002


>NC_001499.1 Abelson murine leukemia virus, complete genome
Length=5894

 Score = 59.9 bits (65),  Expect = 4e-07
 Identities = 37/40 (93%), Gaps = 0/40 (0%)
 Strand=Plus/Plus

Query  3    GGAGACCCCCGCCCAGGGACCACCGACCCACCGTCGGGAG  42
            ||||||||| ||||||||||||||||||||||  ||||||
Sbjct  166  GGAGACCCCTGCCCAGGGACCACCGACCCACCACCGGGAG  205


>AF033812.1 Abelson murine leukemia virus, complete genome
Length=5894

 Score = 59.9 bits (65),  Expect = 4e-07
 Identities = 37/40 (93%), Gaps = 0/40 (0%)
 Strand=Plus/Plus

Query  3    GGAGACCCCCGCCCAGGGACCACCGACCCACCGTCGGGAG  42
            ||||||||| ||||||||||||||||||||||  ||||||
Sbjct  166  GGAGACCCCTGCCCAGGGACCACCGACCCACCACCGGGAG  205


>NC_003059.1 Porcine endogenous retrovirus E, complete genome
Length=8072

 Score = 49.1 bits (53),  Expect = 7e-04
 Identities = 55/74 (74%), Gaps = 0/74 (0%)
 Strand=Plus/Plus

Query  201   TGGAAGGGACCCTACACCGTCCTACTGACCACCCCCACCGCTCTCAAGGTAGACGGCATC  260
             |||||||| ||||| || ||  | || |||||||||||| |||| || |||   || || 
Sbjct  6032  TGGAAGGGCCCCTATACTGTAATTCTAACCACCCCCACCACTCTTAAAGTAACAGGAATA  6091

Query  261   TCTGCATGGATACA  274
               ||| ||||| ||
Sbjct  6092  GATGCTTGGATCCA  6105


>AF356697.1 Porcine endogenous retrovirus class E clone P14.1, 
complete genome
Length=8072

 Score = 49.1 bits (53),  Expect = 7e-04
 Identities = 55/74 (74%), Gaps = 0/74 (0%)
 Strand=Plus/Plus

Query  201   TGGAAGGGACCCTACACCGTCCTACTGACCACCCCCACCGCTCTCAAGGTAGACGGCATC  260
             |||||||| ||||| || ||  | || |||||||||||| |||| || |||   || || 
Sbjct  6032  TGGAAGGGCCCCTATACTGTAATTCTAACCACCCCCACCACTCTTAAAGTAACAGGAATA  6091

Query  261   TCTGCATGGATACA  274
               ||| ||||| ||
Sbjct  6092  GATGCTTGGATCCA  6105


>NC_001885.3 Gibbon ape leukemia virus gag, pol, and env genes, 
complete cds
Length=8088

 Score = 49.1 bits (53),  Expect = 7e-04
 Identities = 31/34 (91%), Gaps = 0/34 (0%)
 Strand=Plus/Plus

Query  9    CCCCGCCCAGGGACCACCGACCCACCGTCGGGAG  42
            |||| |||||||||||||||||||||  ||||||
Sbjct  170  CCCCACCCAGGGACCACCGACCCACCAACGGGAG  203


>NC_003059.1 Porcine endogenous retrovirus E, complete genome
Length=8072

 Score = 49.1 bits (53),  Expect = 7e-04
 Identities = 55/74 (74%), Gaps = 0/74 (0%)
 Strand=Plus/Plus

Query  201   TGGAAGGGACCCTACACCGTCCTACTGACCACCCCCACCGCTCTCAAGGTAGACGGCATC  260
             |||||||| ||||| || ||  | || |||||||||||| |||| || |||   || || 
Sbjct  6032  TGGAAGGGCCCCTATACTGTAATTCTAACCACCCCCACCACTCTTAAAGTAACAGGAATA  6091

Query  261   TCTGCATGGATACA  274
               ||| ||||| ||
Sbjct  6092  GATGCTTGGATCCA  6105


>M26927.1 Gibbon ape leukemia virus gag, pol, and env genes, complete 
cds
Length=8088

 Score = 49.1 bits (53),  Expect = 7e-04
 Identities = 31/34 (91%), Gaps = 0/34 (0%)
 Strand=Plus/Plus

Query  9    CCCCGCCCAGGGACCACCGACCCACCGTCGGGAG  42
            |||| |||||||||||||||||||||  ||||||
Sbjct  170  CCCCACCCAGGGACCACCGACCCACCAACGGGAG  203


>AF356697.1 Porcine endogenous retrovirus class E clone P14.1, 
complete genome
Length=8072

 Score = 49.1 bits (53),  Expect = 7e-04
 Identities = 55/74 (74%), Gaps = 0/74 (0%)
 Strand=Plus/Plus

Query  201   TGGAAGGGACCCTACACCGTCCTACTGACCACCCCCACCGCTCTCAAGGTAGACGGCATC  260
             |||||||| ||||| || ||  | || |||||||||||| |||| || |||   || || 
Sbjct  6032  TGGAAGGGCCCCTATACTGTAATTCTAACCACCCCCACCACTCTTAAAGTAACAGGAATA  6091

Query  261   TCTGCATGGATACA  274
               ||| ||||| ||
Sbjct  6092  GATGCTTGGATCCA  6105


>X00925.1 Poliovirus type 3 leon 12 a1b sequence (P3/Leon 12 a1b)
Length=7432

 Score = 41.0 bits (44),  Expect = 0.11
 Identities = 25/27 (93%), Gaps = 0/27 (0%)
 Strand=Plus/Minus

Query  433   CCACCAGGTTTTTAACCTCACCTGGGA  459
             ||| || ||||||||||||||||||||
Sbjct  1895  CCATCATGTTTTTAACCTCACCTGGGA  1869


>NC_006934.1 Reticuloendotheliosis virus strain HA9901 from China, 
complete genome
Length=8295

 Score = 39.2 bits (42),  Expect = 0.37
 Identities = 42/56 (75%), Gaps = 0/56 (0%)
 Strand=Plus/Plus

Query  195   CCTCGCTGGAAGGGACCCTACACCGTCCTACTGACCACCCCCACCGCTCTCAAGGT  250
             || || ||| | ||||||||||| ||  | || |  |||||||||||  | |||||
Sbjct  5843  CCACGGTGGGACGGACCCTACACTGTAGTCCTCAGTACCCCCACCGCGGTAAAGGT  5898


>AY697461.1 Human enterovirus 91 polyprotein gene, complete cds
Length=7427

 Score = 39.2 bits (42),  Expect = 0.37
 Identities = 24/26 (92%), Gaps = 0/26 (0%)
 Strand=Plus/Minus

Query  438   AGGTTTTTAACCTCACCTGGGAAGTG  463
             |||||||||||||||||||| | |||
Sbjct  1854  AGGTTTTTAACCTCACCTGGTATGTG  1829


>AY842951.1 Reticuloendotheliosis virus strain HA9901 from China, 
complete genome
Length=8295

 Score = 39.2 bits (42),  Expect = 0.37
 Identities = 42/56 (75%), Gaps = 0/56 (0%)
 Strand=Plus/Plus

Query  195   CCTCGCTGGAAGGGACCCTACACCGTCCTACTGACCACCCCCACCGCTCTCAAGGT  250
             || || ||| | ||||||||||| ||  | || |  |||||||||||  | |||||
Sbjct  5843  CCACGGTGGGACGGACCCTACACTGTAGTCCTCAGTACCCCCACCGCGGTAAAGGT  5898


>NC_026440.1 Pandoravirus inopinatum isolate KlaHel, complete 
genome
Length=2243109

 Score = 37.4 bits (40),  Expect = 1.3
 Identities = 23/25 (92%), Gaps = 0/25 (0%)
 Strand=Plus/Minus

Query  509     CCTCTGTGGACTTGGTGGCCTGACC  533
               || |||| |||||||||||||||||
Sbjct  946519  CCGCTGTCGACTTGGTGGCCTGACC  946495


>KP136319.1 Pandoravirus inopinatum isolate KlaHel, complete genome
Length=2243109

 Score = 37.4 bits (40),  Expect = 1.3
 Identities = 23/25 (92%), Gaps = 0/25 (0%)
 Strand=Plus/Minus

Query  509     CCTCTGTGGACTTGGTGGCCTGACC  533
               || |||| |||||||||||||||||
Sbjct  946519  CCGCTGTCGACTTGGTGGCCTGACC  946495


>NC_048045.1 Caulobacter phage CcrBL10, complete genome
Length=220934

 Score = 36.5 bits (39),  Expect = 4.5
 Identities = 30/37 (81%), Gaps = 0/37 (0%)
 Strand=Plus/Minus

Query  149     TGGAGACTCCGTGTGGGTGCGCCGGCACCAGACCAAA  185
               ||| ||| ||| | ||||||||||||  ||| |||||
Sbjct  201730  TGGTGACGCCGGGCGGGTGCGCCGGCGTCAGGCCAAA  201694


>NC_042117.1 Microbacterium phage Golden, complete genome
Length=39640

 Score = 36.5 bits (39),  Expect = 4.5
 Identities = 30/36 (83%), Gaps = 2/36 (6%)
 Strand=Plus/Plus

Query  264   GCATGGATACACGCCGC--CCACGTCAAGGCAGCGA  297
             |||||| | | |||| |  |||||||||||||||||
Sbjct  7495  GCATGGCTGCCCGCCCCTTCCACGTCAAGGCAGCGA  7530


>MH588544.1 Caulobacter phage CcrBL10, complete genome
Length=220934

 Score = 36.5 bits (39),  Expect = 4.5
 Identities = 30/37 (81%), Gaps = 0/37 (0%)
 Strand=Plus/Minus

Query  149     TGGAGACTCCGTGTGGGTGCGCCGGCACCAGACCAAA  185
               ||| ||| ||| | ||||||||||||  ||| |||||
Sbjct  201730  TGGTGACGCCGGGCGGGTGCGCCGGCGTCAGGCCAAA  201694


>MG925343.1 Microbacterium phage Golden, complete genome
Length=39640

 Score = 36.5 bits (39),  Expect = 4.5
 Identities = 30/36 (83%), Gaps = 2/36 (6%)
 Strand=Plus/Plus

Query  264   GCATGGATACACGCCGC--CCACGTCAAGGCAGCGA  297
             |||||| | | |||| |  |||||||||||||||||
Sbjct  7495  GCATGGCTGCCCGCCCCTTCCACGTCAAGGCAGCGA  7530


>NC_010708.1 Thottapalayam virus segment M, complete sequence
Length=3621

 Score = 36.5 bits (39),  Expect = 4.5
 Identities = 31/38 (82%), Gaps = 3/38 (8%)
 Strand=Plus/Minus

Query  435  ACCAGGTTTTTAACCTCACC---TGGGAAGTGACTAAT  469
            |||| ||||||||||||| |   ||||||||| | |||
Sbjct  212  ACCATGTTTTTAACCTCATCTAGTGGGAAGTGTCCAAT  175


>EF077630.1 Hepatitis E virus isolate Ch-S-1, complete genome
Length=7261

 Score = 36.5 bits (39),  Expect = 4.5
 Identities = 21/22 (95%), Gaps = 0/22 (0%)
 Strand=Plus/Minus

Query  278  CGCCCACGTCAAGGCAGCGACC  299
            ||||||| ||||||||||||||
Sbjct  296  CGCCCACTTCAAGGCAGCGACC  275


>DQ825771.1 Thottapalayam virus strain VRC 66412 segment M, complete 
sequence
Length=3621

 Score = 36.5 bits (39),  Expect = 4.5
 Identities = 31/38 (82%), Gaps = 3/38 (8%)
 Strand=Plus/Minus

Query  435  ACCAGGTTTTTAACCTCACC---TGGGAAGTGACTAAT  469
            |||| ||||||||||||| |   ||||||||| | |||
Sbjct  212  ACCATGTTTTTAACCTCATCTAGTGGGAAGTGTCCAAT  175


>NC_001547.1 Sindbis virus, complete genome
Length=11703

 Score = 35.6 bits (38),  Expect = 4.5
 Identities = 25/29 (86%), Gaps = 0/29 (0%)
 Strand=Plus/Plus

Query  396    TCGGAGGGGTCAACCCCGTTACGTTGGGA  424
              ||||||||||| ||||| ||| || ||||
Sbjct  10306  TCGGAGGGGTCTACCCCTTTATGTGGGGA  10334


>FJ445175.1 Human rhinovirus 100 strain ATCC VR-1300, complete 
genome
Length=7140

 Score = 35.6 bits (38),  Expect = 4.5
 Identities = 19/19 (100%), Gaps = 0/19 (0%)
 Strand=Plus/Minus

Query  441   TTTTTAACCTCACCTGGGA  459
             |||||||||||||||||||
Sbjct  1738  TTTTTAACCTCACCTGGGA  1720


>JX074053.1 Human rhinovirus B102 strain HRV-B92_p1044_sR122_2007 
polyprotein gene, partial cds
Length=7189

 Score = 35.6 bits (38),  Expect = 4.5
 Identities = 22/24 (92%), Gaps = 0/24 (0%)
 Strand=Plus/Minus

Query  440   GTTTTTAACCTCACCTGGGAAGTG  463
             |||||| ||||||||||||| |||
Sbjct  1754  GTTTTTTACCTCACCTGGGATGTG  1731


>J02363.1 Sindbis virus (hrsp and wild-type strains) complete 
genome
Length=11703

 Score = 35.6 bits (38),  Expect = 4.5
 Identities = 25/29 (86%), Gaps = 0/29 (0%)
 Strand=Plus/Plus

Query  396    TCGGAGGGGTCAACCCCGTTACGTTGGGA  424
              ||||||||||| ||||| ||| || ||||
Sbjct  10306  TCGGAGGGGTCTACCCCTTTATGTGGGGA  10334


Lambda      K        H
   0.634    0.408    0.912 

Gapped
Lambda      K        H
   0.625    0.410    0.780 

Effective search space used: 228577036772


Query= TRINITY_DN13_c0_g1_i1 len=225 path=[0:0-224]

Length=225
                                                                      Score        E
Sequences producing significant alignments:                          (Bits)     Value

NC_024447.1 Pigeonpox virus isolate FeP2, complete genome             37.4       0.46 
KJ801920.1 Pigeonpox virus isolate FeP2, complete genome              37.4       0.46 
NC_055231.1 Orthopoxvirus Abatino, complete genome                    37.4       0.46 
NC_024447.1 Pigeonpox virus isolate FeP2, complete genome             37.4       0.46 
MH816996.1 Orthopoxvirus Abatino, complete genome                     37.4       0.46 
KJ801920.1 Pigeonpox virus isolate FeP2, complete genome              37.4       0.46 
NC_048853.1 Phage NBEco001, complete genome                           36.5       1.6  
NC_048001.1 Salmonella phage SP3, partial genome                      36.5       1.6  
NC_047885.1 Bacteriophage T5-like chee24, complete genome             36.5       1.6  
NC_028840.1 Escherichia phage slur09 genome assembly slu09, chrom...  36.5       1.6  
MN970211.1 Tequintavirus NBEco001, complete genome                    36.5       1.6  
MG387042.1 Salmonella phage SP3, partial genome                       36.5       1.6  
MF431730.1 Escherichia phage chee24, complete genome                  36.5       1.6  
LN887948.1 Escherichia phage slur09 genome assembly slu09, chromo...  36.5       1.6  
NC_029692.1 Brazilian marseillevirus strain BH2014, complete genome   34.6       5.6  
KT752522.1 Brazilian marseillevirus strain BH2014, complete genome    34.6       5.6  
MN653921.1 Cetacean poxvirus 1 strain CePV-TA, complete genome        34.6       5.6  
NC_047713.1 Synechococcus phage ACG-2014f isolate Syn7803C8, comp...  33.7       5.6  
NC_032245.1 Hubei myriapoda virus 8 strain WGML66308 putative gly...  33.7       5.6  
NC_019521.1 Sphingomonas phage PAU, complete genome                   33.7       5.6  
NC_014649.1 Acanthamoeba polyphaga mimivirus, complete genome         33.7       5.6  
NC_004778.3 Choristoneura fumiferana multiple nucleopolyhedroviru...  33.7       5.6  
KJ019058.1 Synechococcus phage ACG-2014f_Syn7803C8, complete genome   33.7       5.6  
KX884444.1 Hubei myriapoda virus 8 strain WGML66308 putative glyc...  33.7       5.6  
JQ362498.1 Sphingomonas phage PAU, complete genome                    33.7       5.6  
HQ336222.2 Acanthamoeba polyphaga mimivirus, complete genome          33.7       5.6  
AF512031.3 Choristoneura fumiferana multiple nucleopolyhedrovirus...  33.7       5.6  


>NC_024447.1 Pigeonpox virus isolate FeP2, complete genome
Length=282356

 Score = 37.4 bits (40),  Expect = 0.46
 Identities = 26/30 (87%), Gaps = 0/30 (0%)
 Strand=Plus/Minus

Query  115     CCTCGGGGTCAACTCCTCTACCCCTGCGTG  144
               ||||||||||||||||| || || || |||
Sbjct  113859  CCTCGGGGTCAACTCCTGTAGCCGTGGGTG  113830


>KJ801920.1 Pigeonpox virus isolate FeP2, complete genome
Length=282356

 Score = 37.4 bits (40),  Expect = 0.46
 Identities = 26/30 (87%), Gaps = 0/30 (0%)
 Strand=Plus/Minus

Query  115     CCTCGGGGTCAACTCCTCTACCCCTGCGTG  144
               ||||||||||||||||| || || || |||
Sbjct  113859  CCTCGGGGTCAACTCCTGTAGCCGTGGGTG  113830


>NC_055231.1 Orthopoxvirus Abatino, complete genome
Length=213743

 Score = 37.4 bits (40),  Expect = 0.46
 Identities = 23/25 (92%), Gaps = 0/25 (0%)
 Strand=Plus/Minus

Query  42     TAGATTGGGAAATCCCCTACTCCTT  66
              ||||||||||||||  |||||||||
Sbjct  40946  TAGATTGGGAAATCTGCTACTCCTT  40922


>NC_024447.1 Pigeonpox virus isolate FeP2, complete genome
Length=282356

 Score = 37.4 bits (40),  Expect = 0.46
 Identities = 26/30 (87%), Gaps = 0/30 (0%)
 Strand=Plus/Minus

Query  115     CCTCGGGGTCAACTCCTCTACCCCTGCGTG  144
               ||||||||||||||||| || || || |||
Sbjct  113859  CCTCGGGGTCAACTCCTGTAGCCGTGGGTG  113830


>MH816996.1 Orthopoxvirus Abatino, complete genome
Length=213743

 Score = 37.4 bits (40),  Expect = 0.46
 Identities = 23/25 (92%), Gaps = 0/25 (0%)
 Strand=Plus/Minus

Query  42     TAGATTGGGAAATCCCCTACTCCTT  66
              ||||||||||||||  |||||||||
Sbjct  40946  TAGATTGGGAAATCTGCTACTCCTT  40922


>KJ801920.1 Pigeonpox virus isolate FeP2, complete genome
Length=282356

 Score = 37.4 bits (40),  Expect = 0.46
 Identities = 26/30 (87%), Gaps = 0/30 (0%)
 Strand=Plus/Minus

Query  115     CCTCGGGGTCAACTCCTCTACCCCTGCGTG  144
               ||||||||||||||||| || || || |||
Sbjct  113859  CCTCGGGGTCAACTCCTGTAGCCGTGGGTG  113830


>NC_048853.1 Phage NBEco001, complete genome
Length=116606

 Score = 36.5 bits (39),  Expect = 1.6
 Identities = 21/22 (95%), Gaps = 0/22 (0%)
 Strand=Plus/Plus

Query  27     AGAATAGATATTGTTTAGATTG  48
              || |||||||||||||||||||
Sbjct  19086  AGCATAGATATTGTTTAGATTG  19107


>NC_048001.1 Salmonella phage SP3, partial genome
Length=109306

 Score = 36.5 bits (39),  Expect = 1.6
 Identities = 21/22 (95%), Gaps = 0/22 (0%)
 Strand=Plus/Plus

Query  27     AGAATAGATATTGTTTAGATTG  48
              || |||||||||||||||||||
Sbjct  19531  AGCATAGATATTGTTTAGATTG  19552


>NC_047885.1 Bacteriophage T5-like chee24, complete genome
Length=120622

 Score = 36.5 bits (39),  Expect = 1.6
 Identities = 21/22 (95%), Gaps = 0/22 (0%)
 Strand=Plus/Plus

Query  27     AGAATAGATATTGTTTAGATTG  48
              || |||||||||||||||||||
Sbjct  20882  AGCATAGATATTGTTTAGATTG  20903


>NC_028840.1 Escherichia phage slur09 genome assembly slu09, chromosome 
: 1
Length=111751

 Score = 36.5 bits (39),  Expect = 1.6
 Identities = 21/22 (95%), Gaps = 0/22 (0%)
 Strand=Plus/Minus

Query  27    AGAATAGATATTGTTTAGATTG  48
             || |||||||||||||||||||
Sbjct  2181  AGCATAGATATTGTTTAGATTG  2160


>MN970211.1 Tequintavirus NBEco001, complete genome
Length=116606

 Score = 36.5 bits (39),  Expect = 1.6
 Identities = 21/22 (95%), Gaps = 0/22 (0%)
 Strand=Plus/Plus

Query  27     AGAATAGATATTGTTTAGATTG  48
              || |||||||||||||||||||
Sbjct  19086  AGCATAGATATTGTTTAGATTG  19107


>MG387042.1 Salmonella phage SP3, partial genome
Length=109306

 Score = 36.5 bits (39),  Expect = 1.6
 Identities = 21/22 (95%), Gaps = 0/22 (0%)
 Strand=Plus/Plus

Query  27     AGAATAGATATTGTTTAGATTG  48
              || |||||||||||||||||||
Sbjct  19531  AGCATAGATATTGTTTAGATTG  19552


>MF431730.1 Escherichia phage chee24, complete genome
Length=120622

 Score = 36.5 bits (39),  Expect = 1.6
 Identities = 21/22 (95%), Gaps = 0/22 (0%)
 Strand=Plus/Plus

Query  27     AGAATAGATATTGTTTAGATTG  48
              || |||||||||||||||||||
Sbjct  20882  AGCATAGATATTGTTTAGATTG  20903


>LN887948.1 Escherichia phage slur09 genome assembly slu09, chromosome 
: 1
Length=111751

 Score = 36.5 bits (39),  Expect = 1.6
 Identities = 21/22 (95%), Gaps = 0/22 (0%)
 Strand=Plus/Minus

Query  27    AGAATAGATATTGTTTAGATTG  48
             || |||||||||||||||||||
Sbjct  2181  AGCATAGATATTGTTTAGATTG  2160


>NC_029692.1 Brazilian marseillevirus strain BH2014, complete 
genome
Length=362276

 Score = 34.6 bits (37),  Expect = 5.6
 Identities = 20/21 (95%), Gaps = 0/21 (0%)
 Strand=Plus/Minus

Query  5       CCATTTCTTGAGAAATCATTT  25
               ||||||||||||||||| |||
Sbjct  275368  CCATTTCTTGAGAAATCTTTT  275348


>KT752522.1 Brazilian marseillevirus strain BH2014, complete genome
Length=362276

 Score = 34.6 bits (37),  Expect = 5.6
 Identities = 20/21 (95%), Gaps = 0/21 (0%)
 Strand=Plus/Minus

Query  5       CCATTTCTTGAGAAATCATTT  25
               ||||||||||||||||| |||
Sbjct  275368  CCATTTCTTGAGAAATCTTTT  275348


>MN653921.1 Cetacean poxvirus 1 strain CePV-TA, complete genome
Length=121769

 Score = 34.6 bits (37),  Expect = 5.6
 Identities = 28/33 (85%), Gaps = 1/33 (3%)
 Strand=Plus/Plus

Query  11      CTTGAGAAATCATTTTAGAATAGATATTGTTTA  43
               ||| | |||| |||||||||||| || ||||||
Sbjct  103157  CTTTATAAATAATTTTAGAATAGGTA-TGTTTA  103188


>NC_047713.1 Synechococcus phage ACG-2014f isolate Syn7803C8, 
complete genome
Length=223270

 Score = 33.7 bits (36),  Expect = 5.6
 Identities = 21/23 (91%), Gaps = 0/23 (0%)
 Strand=Plus/Minus

Query  54     TCCCCTACTCCTTCCTTCTCCTT  76
              |||| ||||||||||||||| ||
Sbjct  50873  TCCCATACTCCTTCCTTCTCATT  50851


>NC_032245.1 Hubei myriapoda virus 8 strain WGML66308 putative 
glycoprotein, hypothetical protein 1, hypothetical protein 
2, and RNA-dependent RNA polymerase genes, complete cds
Length=13517

 Score = 33.7 bits (36),  Expect = 5.6
 Identities = 18/18 (100%), Gaps = 0/18 (0%)
 Strand=Plus/Plus

Query  6     CATTTCTTGAGAAATCAT  23
             ||||||||||||||||||
Sbjct  7228  CATTTCTTGAGAAATCAT  7245


>NC_019521.1 Sphingomonas phage PAU, complete genome
Length=219372

 Score = 33.7 bits (36),  Expect = 5.6
 Identities = 24/28 (86%), Gaps = 0/28 (0%)
 Strand=Plus/Plus

Query  3       ACCCATTTCTTGAGAAATCATTTTAGAA  30
               ||||| || || ||||||||||||| ||
Sbjct  126444  ACCCAGTTGTTCAGAAATCATTTTACAA  126471


>NC_014649.1 Acanthamoeba polyphaga mimivirus, complete genome
Length=1181549

 Score = 33.7 bits (36),  Expect = 5.6
 Identities = 24/28 (86%), Gaps = 0/28 (0%)
 Strand=Plus/Minus

Query  26      TAGAATAGATATTGTTTAGATTGGGAAA  53
               ||||||||||||| |||  |||| ||||
Sbjct  284442  TAGAATAGATATTATTTCTATTGAGAAA  284415


>NC_004778.3 Choristoneura fumiferana multiple nucleopolyhedrovirus, 
complete genome
Length=129593

 Score = 33.7 bits (36),  Expect = 5.6
 Identities = 24/28 (86%), Gaps = 0/28 (0%)
 Strand=Plus/Minus

Query  19     ATCATTTTAGAATAGATATTGTTTAGAT  46
              ||||||||||| |||| ||| |||| ||
Sbjct  25562  ATCATTTTAGATTAGAGATTCTTTAAAT  25535


>KJ019058.1 Synechococcus phage ACG-2014f_Syn7803C8, complete 
genome
Length=223270

 Score = 33.7 bits (36),  Expect = 5.6
 Identities = 21/23 (91%), Gaps = 0/23 (0%)
 Strand=Plus/Minus

Query  54     TCCCCTACTCCTTCCTTCTCCTT  76
              |||| ||||||||||||||| ||
Sbjct  50873  TCCCATACTCCTTCCTTCTCATT  50851


>KX884444.1 Hubei myriapoda virus 8 strain WGML66308 putative 
glycoprotein, hypothetical protein 1, hypothetical protein 2, 
and RNA-dependent RNA polymerase genes, complete cds
Length=13517

 Score = 33.7 bits (36),  Expect = 5.6
 Identities = 18/18 (100%), Gaps = 0/18 (0%)
 Strand=Plus/Plus

Query  6     CATTTCTTGAGAAATCAT  23
             ||||||||||||||||||
Sbjct  7228  CATTTCTTGAGAAATCAT  7245


>JQ362498.1 Sphingomonas phage PAU, complete genome
Length=219372

 Score = 33.7 bits (36),  Expect = 5.6
 Identities = 24/28 (86%), Gaps = 0/28 (0%)
 Strand=Plus/Plus

Query  3       ACCCATTTCTTGAGAAATCATTTTAGAA  30
               ||||| || || ||||||||||||| ||
Sbjct  126444  ACCCAGTTGTTCAGAAATCATTTTACAA  126471


>HQ336222.2 Acanthamoeba polyphaga mimivirus, complete genome
Length=1181549

 Score = 33.7 bits (36),  Expect = 5.6
 Identities = 24/28 (86%), Gaps = 0/28 (0%)
 Strand=Plus/Minus

Query  26      TAGAATAGATATTGTTTAGATTGGGAAA  53
               ||||||||||||| |||  |||| ||||
Sbjct  284442  TAGAATAGATATTATTTCTATTGAGAAA  284415


>AF512031.3 Choristoneura fumiferana multiple nucleopolyhedrovirus, 
complete genome
Length=129593

 Score = 33.7 bits (36),  Expect = 5.6
 Identities = 24/28 (86%), Gaps = 0/28 (0%)
 Strand=Plus/Minus

Query  19     ATCATTTTAGAATAGATATTGTTTAGAT  46
              ||||||||||| |||| ||| |||| ||
Sbjct  25562  ATCATTTTAGATTAGAGATTCTTTAAAT  25535


Lambda      K        H
   0.634    0.408    0.912 

Gapped
Lambda      K        H
   0.625    0.410    0.780 

Effective search space used: 80129835104


Query= TRINITY_DN12_c0_g1_i1 len=301 path=[0:0-300]

Length=301
                                                                      Score        E
Sequences producing significant alignments:                          (Bits)     Value

NC_029853.1 Mus musculus mobilized endogenous polytropic provirus...  417        2e-115
FJ544577.2 Mus musculus mobilized endogenous polytropic provirus ...  417        2e-115
NC_007815.2 PreXMRV-1 provirus, complete genome                       196        1e-48 
FR871849.1 PreXMRV-1 complete proviral genome                         196        1e-48 
NC_007815.2 PreXMRV-1 provirus, complete genome                       196        1e-48 
FR871849.1 PreXMRV-1 complete proviral genome                         196        1e-48 
NC_001702.1 Murine type C retrovirus, complete genome                 177        1e-42 
X94150.1 Retroviridae complete genome (murine type C retrovirus)      177        1e-42 
NC_001702.1 Murine type C retrovirus, complete genome                 177        1e-42 
X94150.1 Retroviridae complete genome (murine type C retrovirus)      177        1e-42 
NC_001501.1 Moloney murine leukemia virus, complete genome            153        1e-35 
AF033811.1 Moloney murine leukemia virus, complete genome             153        1e-35 
NC_001501.1 Moloney murine leukemia virus, complete genome            153        1e-35 
AF033811.1 Moloney murine leukemia virus, complete genome             153        1e-35 
NC_001819.1 Rauscher murine leukemia virus, complete genome           99.6       2e-19 
NC_001362.1 Friend murine leukemia virus FB29 complete genome         97.8       8e-19 
Z11128.1 Friend murine leukemia virus FB29 complete genome            97.8       8e-19 
NC_001362.1 Friend murine leukemia virus FB29 complete genome         97.8       8e-19 
Z11128.1 Friend murine leukemia virus FB29 complete genome            97.8       8e-19 
NC_031120.1 Erwinia phage vB_EamM_Caitlin, complete genome            39.2       0.18  
KX397365.1 Erwinia phage vB_EamM_Caitlin, complete genome             39.2       0.18  
NC_009333.1 Human herpesvirus 8 strain GK18, complete genome          36.5       2.2   
AF148805.2 Human herpesvirus 8 strain GK18, complete genome           36.5       2.2   
NC_016895.2 Bat adenovirus 3 strain TJM, complete genome              35.6       2.2   
LC385828.1 Bat mastadenovirus A Mm32 DNA, complete genome             35.6       2.2   
GU226970.2 Bat adenovirus 3 strain TJM, complete genome               35.6       2.2   
NC_025439.1 Idiomarinaceae phage 1N2-2, complete genome               34.6       7.7   
NC_021858.1 Pandoravirus dulcis, complete genome                      34.6       7.7   
KJ847052.1 Idiomarinaceae phage 1N2-2, complete genome                34.6       7.7   
KC977570.1 Pandoravirus dulcis, complete genome                       34.6       7.7   
NC_003521.1 Panine herpesvirus 2 strain Heberling, complete genome    34.6       7.7   
AF480884.1 Panine herpesvirus 2 strain Heberling, complete genome     34.6       7.7   
NC_028950.1 Ralstonia phage RSL2 DNA, complete sequence               33.7       7.7   
NC_020998.1 Halovirus PH1, complete genome                            33.7       7.7   
NC_018850.2 Pseudomonas phage UFV-P2, complete genome                 33.7       7.7   
NC_007217.1 Haloarcula phage SH1, complete genome                     33.7       7.7   
AP014693.1 Ralstonia phage RSL2 DNA, complete sequence                33.7       7.7   
KC252997.1 Halovirus PH1, complete genome                             33.7       7.7   
JX863101.2 Pseudomonas phage UFV-P2, complete genome                  33.7       7.7   
AY950802.1 Haloarcula phage SH1, complete genome                      33.7       7.7   
NC_005082.1 Guanarito virus segment L, complete genome                33.7       7.7   
AY358024.2 Guanarito virus strain INH-95551 segment L, complete s...  33.7       7.7   


>NC_029853.1 Mus musculus mobilized endogenous polytropic provirus 
clone 15 truncated gag-pol polyprotein (gag) and envelope 
protein (env) genes, complete cds
Length=8183

 Score = 417 bits (462),  Expect = 2e-115
 Identities = 273/301 (91%), Gaps = 0/301 (0%)
 Strand=Plus/Plus

Query  1     CAGGAGTTGGGAGCCACATACGATAGAGAGAAAAATTATTGGGTCCTGCAAGGTAAACCT  60
             || ||||||||||||||||| |||||||||||||| ||||||||||||||||||||||||
Sbjct  4567  CAAGAGTTGGGAGCCACATATGATAGAGAGAAAAAATATTGGGTCCTGCAAGGTAAACCT  4626

Query  61    GTGATGCCCGACCAGTACACCTTCGAACTATTAGACTTTCTCCATCAGCTCACCCACCTC  120
             |||||||| ||||||| |||||| ||| |||||||||| || || |||||||||||||| 
Sbjct  4627  GTGATGCCTGACCAGTTCACCTTTGAATTATTAGACTTCCTTCACCAGCTCACCCACCTT  4686

Query  121   AGCTACCAGAAGATGAGGGCACTCCTTGACAGAAAAGAAAGTCCCTACCACAGGCTTAAC  180
             ||||| ||||||||||||||||| || ||||| |||||||| |||||  ||| ||| || 
Sbjct  4687  AGCTATCAGAAGATGAGGGCACTTCTAGACAGGAAAGAAAGCCCCTATTACATGCTAAAT  4746

Query  181   AAAGACAAGATCCTCCACGAGGTGACGGAATCATGCCAGGCTTGTGCCCAAGTAAATGCC  240
             ||||| |||||||||||||||||| ||||||||||||| || |||| |||||||||||||
Sbjct  4747  AAAGATAAGATCCTCCACGAGGTGGCGGAATCATGCCAAGCCTGTGTCCAAGTAAATGCC  4806

Query  241   AGTAAGACTAAGATCAGAGCCAGAACACGAGTAAGAGGACATCGACCAGGCACCCATTGG  300
             ||||||||||||||||| ||| ||||||||||||||||||||||||||||||||||||||
Sbjct  4807  AGTAAGACTAAGATCAGGGCCGGAACACGAGTAAGAGGACATCGACCAGGCACCCATTGG  4866

Query  301   G  301
             |
Sbjct  4867  G  4867


>FJ544577.2 Mus musculus mobilized endogenous polytropic provirus 
clone 15 truncated gag-pol polyprotein (gag) and envelope 
protein (env) genes, complete cds
Length=8183

 Score = 417 bits (462),  Expect = 2e-115
 Identities = 273/301 (91%), Gaps = 0/301 (0%)
 Strand=Plus/Plus

Query  1     CAGGAGTTGGGAGCCACATACGATAGAGAGAAAAATTATTGGGTCCTGCAAGGTAAACCT  60
             || ||||||||||||||||| |||||||||||||| ||||||||||||||||||||||||
Sbjct  4567  CAAGAGTTGGGAGCCACATATGATAGAGAGAAAAAATATTGGGTCCTGCAAGGTAAACCT  4626

Query  61    GTGATGCCCGACCAGTACACCTTCGAACTATTAGACTTTCTCCATCAGCTCACCCACCTC  120
             |||||||| ||||||| |||||| ||| |||||||||| || || |||||||||||||| 
Sbjct  4627  GTGATGCCTGACCAGTTCACCTTTGAATTATTAGACTTCCTTCACCAGCTCACCCACCTT  4686

Query  121   AGCTACCAGAAGATGAGGGCACTCCTTGACAGAAAAGAAAGTCCCTACCACAGGCTTAAC  180
             ||||| ||||||||||||||||| || ||||| |||||||| |||||  ||| ||| || 
Sbjct  4687  AGCTATCAGAAGATGAGGGCACTTCTAGACAGGAAAGAAAGCCCCTATTACATGCTAAAT  4746

Query  181   AAAGACAAGATCCTCCACGAGGTGACGGAATCATGCCAGGCTTGTGCCCAAGTAAATGCC  240
             ||||| |||||||||||||||||| ||||||||||||| || |||| |||||||||||||
Sbjct  4747  AAAGATAAGATCCTCCACGAGGTGGCGGAATCATGCCAAGCCTGTGTCCAAGTAAATGCC  4806

Query  241   AGTAAGACTAAGATCAGAGCCAGAACACGAGTAAGAGGACATCGACCAGGCACCCATTGG  300
             ||||||||||||||||| ||| ||||||||||||||||||||||||||||||||||||||
Sbjct  4807  AGTAAGACTAAGATCAGGGCCGGAACACGAGTAAGAGGACATCGACCAGGCACCCATTGG  4866

Query  301   G  301
             |
Sbjct  4867  G  4867


>NC_007815.2 PreXMRV-1 provirus, complete genome
Length=8197

 Score = 196 bits (216),  Expect = 1e-48
 Identities = 224/296 (76%), Gaps = 4/296 (1%)
 Strand=Plus/Plus

Query  8     TGGGAGCCACATACGATAGAGAGAAAAAT-TATTGGGTCCTGCAAGGTAAACCTGTGATG  66
             |||||||||| ||| ||  ||| ||||   ||||||||||| ||||| ||||||||||||
Sbjct  4683  TGGGAGCCACCTACAATC-AGACAAAAGGATATTGGGTCCTACAAGGCAAACCTGTGATG  4741

Query  67    CCCGACCAGTACACCTTCGAACTATTAGACTTTCTCCATCAG-CTCACCCACCTCAGCTA  125
             ||||| |||| |   || ||||| |||||||  || || ||| |||||||| || |||  
Sbjct  4742  CCCGATCAGTCCGTGTTTGAACTGTTAGACTCCCTACA-CAGACTCACCCATCTGAGCCC  4800

Query  126   CCAGAAGATGAGGGCACTCCTTGACAGAAAAGAAAGTCCCTACCACAGGCTTAACAAAGA  185
              || ||||||| ||||||||| |||||| ||||||| |||||| ||| | | |||   ||
Sbjct  4801  TCAAAAGATGAAGGCACTCCTCGACAGAGAAGAAAGCCCCTACTACATGTTAAACCGGGA  4860

Query  186   CAAGATCCTCCACGAGGTGACGGAATCATGCCAGGCTTGTGCCCAAGTAAATGCCAGTAA  245
             ||  |   ||||  | ||||| ||  | |||   || |||||||||||||||||||| ||
Sbjct  4861  CAGAACTATCCAGTATGTGACTGAGACCTGCACCGCCTGTGCCCAAGTAAATGCCAGCAA  4920

Query  246   GACTAAGATCAGAGCCAGAACACGAGTAAGAGGACATCGACCAGGCACCCATTGGG  301
               | || ||  | ||  |    |||||| | |||||||| ||||||||||||||||
Sbjct  4921  AGCCAAAATTGGGGCAGGGGTGCGAGTACGCGGACATCGGCCAGGCACCCATTGGG  4976


>FR871849.1 PreXMRV-1 complete proviral genome
Length=8197

 Score = 196 bits (216),  Expect = 1e-48
 Identities = 224/296 (76%), Gaps = 4/296 (1%)
 Strand=Plus/Plus

Query  8     TGGGAGCCACATACGATAGAGAGAAAAAT-TATTGGGTCCTGCAAGGTAAACCTGTGATG  66
             |||||||||| ||| ||  ||| ||||   ||||||||||| ||||| ||||||||||||
Sbjct  4683  TGGGAGCCACCTACAATC-AGACAAAAGGATATTGGGTCCTACAAGGCAAACCTGTGATG  4741

Query  67    CCCGACCAGTACACCTTCGAACTATTAGACTTTCTCCATCAG-CTCACCCACCTCAGCTA  125
             ||||| |||| |   || ||||| |||||||  || || ||| |||||||| || |||  
Sbjct  4742  CCCGATCAGTCCGTGTTTGAACTGTTAGACTCCCTACA-CAGACTCACCCATCTGAGCCC  4800

Query  126   CCAGAAGATGAGGGCACTCCTTGACAGAAAAGAAAGTCCCTACCACAGGCTTAACAAAGA  185
              || ||||||| ||||||||| |||||| ||||||| |||||| ||| | | |||   ||
Sbjct  4801  TCAAAAGATGAAGGCACTCCTCGACAGAGAAGAAAGCCCCTACTACATGTTAAACCGGGA  4860

Query  186   CAAGATCCTCCACGAGGTGACGGAATCATGCCAGGCTTGTGCCCAAGTAAATGCCAGTAA  245
             ||  |   ||||  | ||||| ||  | |||   || |||||||||||||||||||| ||
Sbjct  4861  CAGAACTATCCAGTATGTGACTGAGACCTGCACCGCCTGTGCCCAAGTAAATGCCAGCAA  4920

Query  246   GACTAAGATCAGAGCCAGAACACGAGTAAGAGGACATCGACCAGGCACCCATTGGG  301
               | || ||  | ||  |    |||||| | |||||||| ||||||||||||||||
Sbjct  4921  AGCCAAAATTGGGGCAGGGGTGCGAGTACGCGGACATCGGCCAGGCACCCATTGGG  4976


>NC_007815.2 PreXMRV-1 provirus, complete genome
Length=8197

 Score = 196 bits (216),  Expect = 1e-48
 Identities = 224/296 (76%), Gaps = 4/296 (1%)
 Strand=Plus/Plus

Query  8     TGGGAGCCACATACGATAGAGAGAAAAAT-TATTGGGTCCTGCAAGGTAAACCTGTGATG  66
             |||||||||| ||| ||  ||| ||||   ||||||||||| ||||| ||||||||||||
Sbjct  4683  TGGGAGCCACCTACAATC-AGACAAAAGGATATTGGGTCCTACAAGGCAAACCTGTGATG  4741

Query  67    CCCGACCAGTACACCTTCGAACTATTAGACTTTCTCCATCAG-CTCACCCACCTCAGCTA  125
             ||||| |||| |   || ||||| |||||||  || || ||| |||||||| || |||  
Sbjct  4742  CCCGATCAGTCCGTGTTTGAACTGTTAGACTCCCTACA-CAGACTCACCCATCTGAGCCC  4800

Query  126   CCAGAAGATGAGGGCACTCCTTGACAGAAAAGAAAGTCCCTACCACAGGCTTAACAAAGA  185
              || ||||||| ||||||||| |||||| ||||||| |||||| ||| | | |||   ||
Sbjct  4801  TCAAAAGATGAAGGCACTCCTCGACAGAGAAGAAAGCCCCTACTACATGTTAAACCGGGA  4860

Query  186   CAAGATCCTCCACGAGGTGACGGAATCATGCCAGGCTTGTGCCCAAGTAAATGCCAGTAA  245
             ||  |   ||||  | ||||| ||  | |||   || |||||||||||||||||||| ||
Sbjct  4861  CAGAACTATCCAGTATGTGACTGAGACCTGCACCGCCTGTGCCCAAGTAAATGCCAGCAA  4920

Query  246   GACTAAGATCAGAGCCAGAACACGAGTAAGAGGACATCGACCAGGCACCCATTGGG  301
               | || ||  | ||  |    |||||| | |||||||| ||||||||||||||||
Sbjct  4921  AGCCAAAATTGGGGCAGGGGTGCGAGTACGCGGACATCGGCCAGGCACCCATTGGG  4976


>FR871849.1 PreXMRV-1 complete proviral genome
Length=8197

 Score = 196 bits (216),  Expect = 1e-48
 Identities = 224/296 (76%), Gaps = 4/296 (1%)
 Strand=Plus/Plus

Query  8     TGGGAGCCACATACGATAGAGAGAAAAAT-TATTGGGTCCTGCAAGGTAAACCTGTGATG  66
             |||||||||| ||| ||  ||| ||||   ||||||||||| ||||| ||||||||||||
Sbjct  4683  TGGGAGCCACCTACAATC-AGACAAAAGGATATTGGGTCCTACAAGGCAAACCTGTGATG  4741

Query  67    CCCGACCAGTACACCTTCGAACTATTAGACTTTCTCCATCAG-CTCACCCACCTCAGCTA  125
             ||||| |||| |   || ||||| |||||||  || || ||| |||||||| || |||  
Sbjct  4742  CCCGATCAGTCCGTGTTTGAACTGTTAGACTCCCTACA-CAGACTCACCCATCTGAGCCC  4800

Query  126   CCAGAAGATGAGGGCACTCCTTGACAGAAAAGAAAGTCCCTACCACAGGCTTAACAAAGA  185
              || ||||||| ||||||||| |||||| ||||||| |||||| ||| | | |||   ||
Sbjct  4801  TCAAAAGATGAAGGCACTCCTCGACAGAGAAGAAAGCCCCTACTACATGTTAAACCGGGA  4860

Query  186   CAAGATCCTCCACGAGGTGACGGAATCATGCCAGGCTTGTGCCCAAGTAAATGCCAGTAA  245
             ||  |   ||||  | ||||| ||  | |||   || |||||||||||||||||||| ||
Sbjct  4861  CAGAACTATCCAGTATGTGACTGAGACCTGCACCGCCTGTGCCCAAGTAAATGCCAGCAA  4920

Query  246   GACTAAGATCAGAGCCAGAACACGAGTAAGAGGACATCGACCAGGCACCCATTGGG  301
               | || ||  | ||  |    |||||| | |||||||| ||||||||||||||||
Sbjct  4921  AGCCAAAATTGGGGCAGGGGTGCGAGTACGCGGACATCGGCCAGGCACCCATTGGG  4976


>NC_001702.1 Murine type C retrovirus, complete genome
Length=8135

 Score = 177 bits (195),  Expect = 1e-42
 Identities = 222/297 (75%), Gaps = 6/297 (2%)
 Strand=Plus/Plus

Query  8     TGGGAGCCACATACGATAGAGAGAAAAAT-TATTGGGTCCTGCAAGGTAAACCTGTGATG  66
             |||| ||||| ||  ||  ||| ||||   ||||||||||| ||||| || || ||||||
Sbjct  4701  TGGGGGCCACCTATAATC-AGATAAAAGGATATTGGGTCCTACAAGGCAAGCCGGTGATG  4759

Query  67    CCCGACCAGTACACCTTCGAACTATTAGACTTTCTCCATCAGCTCACCCACCTCAGCTAC  126
             ||||| ||||     || ||| |||||||||  || |||   |||||||| ||||||   
Sbjct  4760  CCCGATCAGTTTGTGTTTGAATTATTAGACTCCCTTCATAGACTCACCCATCTCAGCCCT  4819

Query  127   CAGAAGATGAGGGCACTCCTTGACAGAAAAGAAAGTCCCTACCACAGGCTTAACAAAGAC  186
             || ||||||| ||| |||||||||||| ||||||| |||||| ||| | | ||||  |||
Sbjct  4820  CAAAAGATGAAGGCGCTCCTTGACAGAGAAGAAAGCCCCTACTACATGTTAAACAGGGAC  4879

Query  187   AAGATCCTCCACGAGGTGACGGAATCATGC-CAGGCTTGTGCCCAAGTAAATGCCAGTAA  245
             |  |  || ||  | ||| | ||||| ||| ||| | ||||| ||||||||||| |||||
Sbjct  4880  AGAACTCTTCAGTATGTGGCAGAATCCTGCACAGTC-TGTGCTCAAGTAAATGCTAGTAA  4938

Query  246   GACTAAGATCAGAGCCAGAACACGAGTAAG-AGGACATCGACCAGGCACCCATTGGG  301
               | || ||| | ||  |   ||||||| |  |||||||||||| | ||||||||||
Sbjct  4939  AGCCAAAATCGGGGCAGGGGTACGAGTACGCGGGACATCGACCA-GTACCCATTGGG  4994


>X94150.1 Retroviridae complete genome (murine type C retrovirus)
Length=8135

 Score = 177 bits (195),  Expect = 1e-42
 Identities = 222/297 (75%), Gaps = 6/297 (2%)
 Strand=Plus/Plus

Query  8     TGGGAGCCACATACGATAGAGAGAAAAAT-TATTGGGTCCTGCAAGGTAAACCTGTGATG  66
             |||| ||||| ||  ||  ||| ||||   ||||||||||| ||||| || || ||||||
Sbjct  4701  TGGGGGCCACCTATAATC-AGATAAAAGGATATTGGGTCCTACAAGGCAAGCCGGTGATG  4759

Query  67    CCCGACCAGTACACCTTCGAACTATTAGACTTTCTCCATCAGCTCACCCACCTCAGCTAC  126
             ||||| ||||     || ||| |||||||||  || |||   |||||||| ||||||   
Sbjct  4760  CCCGATCAGTTTGTGTTTGAATTATTAGACTCCCTTCATAGACTCACCCATCTCAGCCCT  4819

Query  127   CAGAAGATGAGGGCACTCCTTGACAGAAAAGAAAGTCCCTACCACAGGCTTAACAAAGAC  186
             || ||||||| ||| |||||||||||| ||||||| |||||| ||| | | ||||  |||
Sbjct  4820  CAAAAGATGAAGGCGCTCCTTGACAGAGAAGAAAGCCCCTACTACATGTTAAACAGGGAC  4879

Query  187   AAGATCCTCCACGAGGTGACGGAATCATGC-CAGGCTTGTGCCCAAGTAAATGCCAGTAA  245
             |  |  || ||  | ||| | ||||| ||| ||| | ||||| ||||||||||| |||||
Sbjct  4880  AGAACTCTTCAGTATGTGGCAGAATCCTGCACAGTC-TGTGCTCAAGTAAATGCTAGTAA  4938

Query  246   GACTAAGATCAGAGCCAGAACACGAGTAAG-AGGACATCGACCAGGCACCCATTGGG  301
               | || ||| | ||  |   ||||||| |  |||||||||||| | ||||||||||
Sbjct  4939  AGCCAAAATCGGGGCAGGGGTACGAGTACGCGGGACATCGACCA-GTACCCATTGGG  4994


>NC_001702.1 Murine type C retrovirus, complete genome
Length=8135

 Score = 177 bits (195),  Expect = 1e-42
 Identities = 222/297 (75%), Gaps = 6/297 (2%)
 Strand=Plus/Plus

Query  8     TGGGAGCCACATACGATAGAGAGAAAAAT-TATTGGGTCCTGCAAGGTAAACCTGTGATG  66
             |||| ||||| ||  ||  ||| ||||   ||||||||||| ||||| || || ||||||
Sbjct  4701  TGGGGGCCACCTATAATC-AGATAAAAGGATATTGGGTCCTACAAGGCAAGCCGGTGATG  4759

Query  67    CCCGACCAGTACACCTTCGAACTATTAGACTTTCTCCATCAGCTCACCCACCTCAGCTAC  126
             ||||| ||||     || ||| |||||||||  || |||   |||||||| ||||||   
Sbjct  4760  CCCGATCAGTTTGTGTTTGAATTATTAGACTCCCTTCATAGACTCACCCATCTCAGCCCT  4819

Query  127   CAGAAGATGAGGGCACTCCTTGACAGAAAAGAAAGTCCCTACCACAGGCTTAACAAAGAC  186
             || ||||||| ||| |||||||||||| ||||||| |||||| ||| | | ||||  |||
Sbjct  4820  CAAAAGATGAAGGCGCTCCTTGACAGAGAAGAAAGCCCCTACTACATGTTAAACAGGGAC  4879

Query  187   AAGATCCTCCACGAGGTGACGGAATCATGC-CAGGCTTGTGCCCAAGTAAATGCCAGTAA  245
             |  |  || ||  | ||| | ||||| ||| ||| | ||||| ||||||||||| |||||
Sbjct  4880  AGAACTCTTCAGTATGTGGCAGAATCCTGCACAGTC-TGTGCTCAAGTAAATGCTAGTAA  4938

Query  246   GACTAAGATCAGAGCCAGAACACGAGTAAG-AGGACATCGACCAGGCACCCATTGGG  301
               | || ||| | ||  |   ||||||| |  |||||||||||| | ||||||||||
Sbjct  4939  AGCCAAAATCGGGGCAGGGGTACGAGTACGCGGGACATCGACCA-GTACCCATTGGG  4994


>X94150.1 Retroviridae complete genome (murine type C retrovirus)
Length=8135

 Score = 177 bits (195),  Expect = 1e-42
 Identities = 222/297 (75%), Gaps = 6/297 (2%)
 Strand=Plus/Plus

Query  8     TGGGAGCCACATACGATAGAGAGAAAAAT-TATTGGGTCCTGCAAGGTAAACCTGTGATG  66
             |||| ||||| ||  ||  ||| ||||   ||||||||||| ||||| || || ||||||
Sbjct  4701  TGGGGGCCACCTATAATC-AGATAAAAGGATATTGGGTCCTACAAGGCAAGCCGGTGATG  4759

Query  67    CCCGACCAGTACACCTTCGAACTATTAGACTTTCTCCATCAGCTCACCCACCTCAGCTAC  126
             ||||| ||||     || ||| |||||||||  || |||   |||||||| ||||||   
Sbjct  4760  CCCGATCAGTTTGTGTTTGAATTATTAGACTCCCTTCATAGACTCACCCATCTCAGCCCT  4819

Query  127   CAGAAGATGAGGGCACTCCTTGACAGAAAAGAAAGTCCCTACCACAGGCTTAACAAAGAC  186
             || ||||||| ||| |||||||||||| ||||||| |||||| ||| | | ||||  |||
Sbjct  4820  CAAAAGATGAAGGCGCTCCTTGACAGAGAAGAAAGCCCCTACTACATGTTAAACAGGGAC  4879

Query  187   AAGATCCTCCACGAGGTGACGGAATCATGC-CAGGCTTGTGCCCAAGTAAATGCCAGTAA  245
             |  |  || ||  | ||| | ||||| ||| ||| | ||||| ||||||||||| |||||
Sbjct  4880  AGAACTCTTCAGTATGTGGCAGAATCCTGCACAGTC-TGTGCTCAAGTAAATGCTAGTAA  4938

Query  246   GACTAAGATCAGAGCCAGAACACGAGTAAG-AGGACATCGACCAGGCACCCATTGGG  301
               | || ||| | ||  |   ||||||| |  |||||||||||| | ||||||||||
Sbjct  4939  AGCCAAAATCGGGGCAGGGGTACGAGTACGCGGGACATCGACCA-GTACCCATTGGG  4994


>NC_001501.1 Moloney murine leukemia virus, complete genome
Length=8332

 Score = 153 bits (169),  Expect = 1e-35
 Identities = 212/297 (71%), Gaps = 0/297 (0%)
 Strand=Plus/Plus

Query  5     AGTTGGGAGCCACATACGATAGAGAGAAAAATTATTGGGTCCTGCAAGGTAAACCTGTGA  64
             ||||||| ||||  || |||| |   || || |||||||||   ||||| ||||||||||
Sbjct  4417  AGTTGGGGGCCATTTATGATAAAACAAAGAAGTATTGGGTCTACCAAGGAAAACCTGTGA  4476

Query  65    TGCCCGACCAGTACACCTTCGAACTATTAGACTTTCTCCATCAGCTCACCCACCTCAGCT  124
             |||| |||||||  || || ||| ||||||||||||| |||||||| || ||||||||||
Sbjct  4477  TGCCTGACCAGTTTACTTTTGAATTATTAGACTTTCTTCATCAGCTGACTCACCTCAGCT  4536

Query  125   ACCAGAAGATGAGGGCACTCCTTGACAGAAAAGAAAGTCCCTACCACAGGCTTAACAAAG  184
              |   || |||| ||| ||||| || ||||   | ||||||||| ||| ||| |||   |
Sbjct  4537  TCTCAAAAATGAAGGCTCTCCTAGAGAGAAGCCACAGTCCCTACTACATGCTGAACCGGG  4596

Query  185   ACAAGATCCTCCACGAGGTGACGGAATCATGCCAGGCTTGTGCCCAAGTAAATGCCAGTA  244
             |    |  ||| |  |  | || ||  | ||| | |||||||| ||||| || ||||| |
Sbjct  4597  ATCGAACACTCAAAAATATCACTGAGACCTGCAAAGCTTGTGCACAAGTCAACGCCAGCA  4656

Query  245   AGACTAAGATCAGAGCCAGAACACGAGTAAGAGGACATCGACCAGGCACCCATTGGG  301
             || ||    | | |    ||||  | ||  | || ||||| || ||||| |||||||
Sbjct  4657  AGTCTGCCGTTAAACAGGGAACTAGGGTCCGCGGGCATCGGCCCGGCACTCATTGGG  4713


>AF033811.1 Moloney murine leukemia virus, complete genome
Length=8332

 Score = 153 bits (169),  Expect = 1e-35
 Identities = 212/297 (71%), Gaps = 0/297 (0%)
 Strand=Plus/Plus

Query  5     AGTTGGGAGCCACATACGATAGAGAGAAAAATTATTGGGTCCTGCAAGGTAAACCTGTGA  64
             ||||||| ||||  || |||| |   || || |||||||||   ||||| ||||||||||
Sbjct  4417  AGTTGGGGGCCATTTATGATAAAACAAAGAAGTATTGGGTCTACCAAGGAAAACCTGTGA  4476

Query  65    TGCCCGACCAGTACACCTTCGAACTATTAGACTTTCTCCATCAGCTCACCCACCTCAGCT  124
             |||| |||||||  || || ||| ||||||||||||| |||||||| || ||||||||||
Sbjct  4477  TGCCTGACCAGTTTACTTTTGAATTATTAGACTTTCTTCATCAGCTGACTCACCTCAGCT  4536

Query  125   ACCAGAAGATGAGGGCACTCCTTGACAGAAAAGAAAGTCCCTACCACAGGCTTAACAAAG  184
              |   || |||| ||| ||||| || ||||   | ||||||||| ||| ||| |||   |
Sbjct  4537  TCTCAAAAATGAAGGCTCTCCTAGAGAGAAGCCACAGTCCCTACTACATGCTGAACCGGG  4596

Query  185   ACAAGATCCTCCACGAGGTGACGGAATCATGCCAGGCTTGTGCCCAAGTAAATGCCAGTA  244
             |    |  ||| |  |  | || ||  | ||| | |||||||| ||||| || ||||| |
Sbjct  4597  ATCGAACACTCAAAAATATCACTGAGACCTGCAAAGCTTGTGCACAAGTCAACGCCAGCA  4656

Query  245   AGACTAAGATCAGAGCCAGAACACGAGTAAGAGGACATCGACCAGGCACCCATTGGG  301
             || ||    | | |    ||||  | ||  | || ||||| || ||||| |||||||
Sbjct  4657  AGTCTGCCGTTAAACAGGGAACTAGGGTCCGCGGGCATCGGCCCGGCACTCATTGGG  4713


>NC_001501.1 Moloney murine leukemia virus, complete genome
Length=8332

 Score = 153 bits (169),  Expect = 1e-35
 Identities = 212/297 (71%), Gaps = 0/297 (0%)
 Strand=Plus/Plus

Query  5     AGTTGGGAGCCACATACGATAGAGAGAAAAATTATTGGGTCCTGCAAGGTAAACCTGTGA  64
             ||||||| ||||  || |||| |   || || |||||||||   ||||| ||||||||||
Sbjct  4417  AGTTGGGGGCCATTTATGATAAAACAAAGAAGTATTGGGTCTACCAAGGAAAACCTGTGA  4476

Query  65    TGCCCGACCAGTACACCTTCGAACTATTAGACTTTCTCCATCAGCTCACCCACCTCAGCT  124
             |||| |||||||  || || ||| ||||||||||||| |||||||| || ||||||||||
Sbjct  4477  TGCCTGACCAGTTTACTTTTGAATTATTAGACTTTCTTCATCAGCTGACTCACCTCAGCT  4536

Query  125   ACCAGAAGATGAGGGCACTCCTTGACAGAAAAGAAAGTCCCTACCACAGGCTTAACAAAG  184
              |   || |||| ||| ||||| || ||||   | ||||||||| ||| ||| |||   |
Sbjct  4537  TCTCAAAAATGAAGGCTCTCCTAGAGAGAAGCCACAGTCCCTACTACATGCTGAACCGGG  4596

Query  185   ACAAGATCCTCCACGAGGTGACGGAATCATGCCAGGCTTGTGCCCAAGTAAATGCCAGTA  244
             |    |  ||| |  |  | || ||  | ||| | |||||||| ||||| || ||||| |
Sbjct  4597  ATCGAACACTCAAAAATATCACTGAGACCTGCAAAGCTTGTGCACAAGTCAACGCCAGCA  4656

Query  245   AGACTAAGATCAGAGCCAGAACACGAGTAAGAGGACATCGACCAGGCACCCATTGGG  301
             || ||    | | |    ||||  | ||  | || ||||| || ||||| |||||||
Sbjct  4657  AGTCTGCCGTTAAACAGGGAACTAGGGTCCGCGGGCATCGGCCCGGCACTCATTGGG  4713


>AF033811.1 Moloney murine leukemia virus, complete genome
Length=8332

 Score = 153 bits (169),  Expect = 1e-35
 Identities = 212/297 (71%), Gaps = 0/297 (0%)
 Strand=Plus/Plus

Query  5     AGTTGGGAGCCACATACGATAGAGAGAAAAATTATTGGGTCCTGCAAGGTAAACCTGTGA  64
             ||||||| ||||  || |||| |   || || |||||||||   ||||| ||||||||||
Sbjct  4417  AGTTGGGGGCCATTTATGATAAAACAAAGAAGTATTGGGTCTACCAAGGAAAACCTGTGA  4476

Query  65    TGCCCGACCAGTACACCTTCGAACTATTAGACTTTCTCCATCAGCTCACCCACCTCAGCT  124
             |||| |||||||  || || ||| ||||||||||||| |||||||| || ||||||||||
Sbjct  4477  TGCCTGACCAGTTTACTTTTGAATTATTAGACTTTCTTCATCAGCTGACTCACCTCAGCT  4536

Query  125   ACCAGAAGATGAGGGCACTCCTTGACAGAAAAGAAAGTCCCTACCACAGGCTTAACAAAG  184
              |   || |||| ||| ||||| || ||||   | ||||||||| ||| ||| |||   |
Sbjct  4537  TCTCAAAAATGAAGGCTCTCCTAGAGAGAAGCCACAGTCCCTACTACATGCTGAACCGGG  4596

Query  185   ACAAGATCCTCCACGAGGTGACGGAATCATGCCAGGCTTGTGCCCAAGTAAATGCCAGTA  244
             |    |  ||| |  |  | || ||  | ||| | |||||||| ||||| || ||||| |
Sbjct  4597  ATCGAACACTCAAAAATATCACTGAGACCTGCAAAGCTTGTGCACAAGTCAACGCCAGCA  4656

Query  245   AGACTAAGATCAGAGCCAGAACACGAGTAAGAGGACATCGACCAGGCACCCATTGGG  301
             || ||    | | |    ||||  | ||  | || ||||| || ||||| |||||||
Sbjct  4657  AGTCTGCCGTTAAACAGGGAACTAGGGTCCGCGGGCATCGGCCCGGCACTCATTGGG  4713


>NC_001819.1 Rauscher murine leukemia virus, complete genome
Length=8282

 Score = 99.6 bits (109),  Expect = 2e-19
 Identities = 197/292 (67%), Gaps = 0/292 (0%)
 Strand=Plus/Plus

Query  10    GGAGCCACATACGATAGAGAGAAAAATTATTGGGTCCTGCAAGGTAAACCTGTGATGCCC  69
             || ||||| || || || |  || || | ||||||    || || || ||||| ||||| 
Sbjct  4684  GGGGCCACTTATGACAGTGCAAAGAAGTGTTGGGTTTATCAGGGAAAGCCTGTAATGCCT  4743

Query  70    GACCAGTACACCTTCGAACTATTAGACTTTCTCCATCAGCTCACCCACCTCAGCTACCAG  129
             ||||| | |||||| ||||||||||| ||||| |||||  | ||||||||||| | |   
Sbjct  4744  GACCAATTCACCTTTGAACTATTAGATTTTCTTCATCAATTGACCCACCTCAGTTTCTCA  4803

Query  130   AAGATGAGGGCACTCCTTGACAGAAAAGAAAGTCCCTACCACAGGCTTAACAAAGACAAG  189
             || |  | ||| || || || || |   | ||||| ||  ||| ||| |||   ||    
Sbjct  4804  AAAACAAAGGCTCTTCTAGAAAGGAGCTACAGTCCTTATTACATGCTGAACCGGGATCGA  4863

Query  190   ATCCTCCACGAGGTGACGGAATCATGCCAGGCTTGTGCCCAAGTAAATGCCAGTAAGACT  249
             |  ||| | ||  | || ||  | ||| | || ||||| || || || ||||| ||| ||
Sbjct  4864  ACGCTCAAAGACATCACTGAGACTTGCAAAGCCTGTGCACAGGTCAACGCCAGCAAGTCT  4923

Query  250   AAGATCAGAGCCAGAACACGAGTAAGAGGACATCGACCAGGCACCCATTGGG  301
                 ||| |    | ||  ||||  |||| || ||||| |||||||| ||||
Sbjct  4924  GCCGTCAAACAAGGGACTAGAGTTCGAGGGCACCGACCCGGCACCCACTGGG  4975


>NC_001362.1 Friend murine leukemia virus FB29 complete genome
Length=8323

 Score = 97.8 bits (107),  Expect = 8e-19
 Identities = 184/271 (68%), Gaps = 0/271 (0%)
 Strand=Plus/Plus

Query  31    AAAAATTATTGGGTCCTGCAAGGTAAACCTGTGATGCCCGACCAGTACACCTTCGAACTA  90
             || || | ||||||    || || || ||||| ||||| || || | |||||| ||||||
Sbjct  4705  AAGAAGTGTTGGGTTTATCAGGGAAAGCCTGTAATGCCTGATCAATTCACCTTTGAACTA  4764

Query  91    TTAGACTTTCTCCATCAGCTCACCCACCTCAGCTACCAGAAGATGAGGGCACTCCTTGAC  150
             ||||| ||||| |||||  | ||||||||||| | |   || |  | ||| || || || 
Sbjct  4765  TTAGATTTTCTTCATCAATTGACCCACCTCAGTTTCTCAAAAACAAAGGCTCTTCTAGAA  4824

Query  151   AGAAAAGAAAGTCCCTACCACAGGCTTAACAAAGACAAGATCCTCCACGAGGTGACGGAA  210
             || ||  |  |||| ||  ||| ||| |||   ||    |  ||| | ||  | || || 
Sbjct  4825  AGGAACTACTGTCCTTATTACATGCTGAACCGGGATCGAACGCTCAAAGACATCACTGAG  4884

Query  211   TCATGCCAGGCTTGTGCCCAAGTAAATGCCAGTAAGACTAAGATCAGAGCCAGAACACGA  270
              | ||||| || ||||| || || |||||||| ||| ||    ||| |    | ||  ||
Sbjct  4885  ACTTGCCAAGCCTGTGCACAGGTCAATGCCAGCAAGTCTGCCGTCAAACAAGGGACTAGA  4944

Query  271   GTAAGAGGACATCGACCAGGCACCCATTGGG  301
             ||  |||| || ||||| |||||||| ||||
Sbjct  4945  GTTCGAGGGCACCGACCCGGCACCCACTGGG  4975


>Z11128.1 Friend murine leukemia virus FB29 complete genome
Length=8323

 Score = 97.8 bits (107),  Expect = 8e-19
 Identities = 184/271 (68%), Gaps = 0/271 (0%)
 Strand=Plus/Plus

Query  31    AAAAATTATTGGGTCCTGCAAGGTAAACCTGTGATGCCCGACCAGTACACCTTCGAACTA  90
             || || | ||||||    || || || ||||| ||||| || || | |||||| ||||||
Sbjct  4705  AAGAAGTGTTGGGTTTATCAGGGAAAGCCTGTAATGCCTGATCAATTCACCTTTGAACTA  4764

Query  91    TTAGACTTTCTCCATCAGCTCACCCACCTCAGCTACCAGAAGATGAGGGCACTCCTTGAC  150
             ||||| ||||| |||||  | ||||||||||| | |   || |  | ||| || || || 
Sbjct  4765  TTAGATTTTCTTCATCAATTGACCCACCTCAGTTTCTCAAAAACAAAGGCTCTTCTAGAA  4824

Query  151   AGAAAAGAAAGTCCCTACCACAGGCTTAACAAAGACAAGATCCTCCACGAGGTGACGGAA  210
             || ||  |  |||| ||  ||| ||| |||   ||    |  ||| | ||  | || || 
Sbjct  4825  AGGAACTACTGTCCTTATTACATGCTGAACCGGGATCGAACGCTCAAAGACATCACTGAG  4884

Query  211   TCATGCCAGGCTTGTGCCCAAGTAAATGCCAGTAAGACTAAGATCAGAGCCAGAACACGA  270
              | ||||| || ||||| || || |||||||| ||| ||    ||| |    | ||  ||
Sbjct  4885  ACTTGCCAAGCCTGTGCACAGGTCAATGCCAGCAAGTCTGCCGTCAAACAAGGGACTAGA  4944

Query  271   GTAAGAGGACATCGACCAGGCACCCATTGGG  301
             ||  |||| || ||||| |||||||| ||||
Sbjct  4945  GTTCGAGGGCACCGACCCGGCACCCACTGGG  4975


>NC_001362.1 Friend murine leukemia virus FB29 complete genome
Length=8323

 Score = 97.8 bits (107),  Expect = 8e-19
 Identities = 184/271 (68%), Gaps = 0/271 (0%)
 Strand=Plus/Plus

Query  31    AAAAATTATTGGGTCCTGCAAGGTAAACCTGTGATGCCCGACCAGTACACCTTCGAACTA  90
             || || | ||||||    || || || ||||| ||||| || || | |||||| ||||||
Sbjct  4705  AAGAAGTGTTGGGTTTATCAGGGAAAGCCTGTAATGCCTGATCAATTCACCTTTGAACTA  4764

Query  91    TTAGACTTTCTCCATCAGCTCACCCACCTCAGCTACCAGAAGATGAGGGCACTCCTTGAC  150
             ||||| ||||| |||||  | ||||||||||| | |   || |  | ||| || || || 
Sbjct  4765  TTAGATTTTCTTCATCAATTGACCCACCTCAGTTTCTCAAAAACAAAGGCTCTTCTAGAA  4824

Query  151   AGAAAAGAAAGTCCCTACCACAGGCTTAACAAAGACAAGATCCTCCACGAGGTGACGGAA  210
             || ||  |  |||| ||  ||| ||| |||   ||    |  ||| | ||  | || || 
Sbjct  4825  AGGAACTACTGTCCTTATTACATGCTGAACCGGGATCGAACGCTCAAAGACATCACTGAG  4884

Query  211   TCATGCCAGGCTTGTGCCCAAGTAAATGCCAGTAAGACTAAGATCAGAGCCAGAACACGA  270
              | ||||| || ||||| || || |||||||| ||| ||    ||| |    | ||  ||
Sbjct  4885  ACTTGCCAAGCCTGTGCACAGGTCAATGCCAGCAAGTCTGCCGTCAAACAAGGGACTAGA  4944

Query  271   GTAAGAGGACATCGACCAGGCACCCATTGGG  301
             ||  |||| || ||||| |||||||| ||||
Sbjct  4945  GTTCGAGGGCACCGACCCGGCACCCACTGGG  4975


>Z11128.1 Friend murine leukemia virus FB29 complete genome
Length=8323

 Score = 97.8 bits (107),  Expect = 8e-19
 Identities = 184/271 (68%), Gaps = 0/271 (0%)
 Strand=Plus/Plus

Query  31    AAAAATTATTGGGTCCTGCAAGGTAAACCTGTGATGCCCGACCAGTACACCTTCGAACTA  90
             || || | ||||||    || || || ||||| ||||| || || | |||||| ||||||
Sbjct  4705  AAGAAGTGTTGGGTTTATCAGGGAAAGCCTGTAATGCCTGATCAATTCACCTTTGAACTA  4764

Query  91    TTAGACTTTCTCCATCAGCTCACCCACCTCAGCTACCAGAAGATGAGGGCACTCCTTGAC  150
             ||||| ||||| |||||  | ||||||||||| | |   || |  | ||| || || || 
Sbjct  4765  TTAGATTTTCTTCATCAATTGACCCACCTCAGTTTCTCAAAAACAAAGGCTCTTCTAGAA  4824

Query  151   AGAAAAGAAAGTCCCTACCACAGGCTTAACAAAGACAAGATCCTCCACGAGGTGACGGAA  210
             || ||  |  |||| ||  ||| ||| |||   ||    |  ||| | ||  | || || 
Sbjct  4825  AGGAACTACTGTCCTTATTACATGCTGAACCGGGATCGAACGCTCAAAGACATCACTGAG  4884

Query  211   TCATGCCAGGCTTGTGCCCAAGTAAATGCCAGTAAGACTAAGATCAGAGCCAGAACACGA  270
              | ||||| || ||||| || || |||||||| ||| ||    ||| |    | ||  ||
Sbjct  4885  ACTTGCCAAGCCTGTGCACAGGTCAATGCCAGCAAGTCTGCCGTCAAACAAGGGACTAGA  4944

Query  271   GTAAGAGGACATCGACCAGGCACCCATTGGG  301
             ||  |||| || ||||| |||||||| ||||
Sbjct  4945  GTTCGAGGGCACCGACCCGGCACCCACTGGG  4975


>NC_031120.1 Erwinia phage vB_EamM_Caitlin, complete genome
Length=241147

 Score = 39.2 bits (42),  Expect = 0.18
 Identities = 33/41 (80%), Gaps = 0/41 (0%)
 Strand=Plus/Minus

Query  60     TGTGATGCCCGACCAGTACACCTTCGAACTATTAGACTTTC  100
              ||| | |||||||||||| ||||||| |||    |||||||
Sbjct  90059  TGTAACGCCCGACCAGTAAACCTTCGTACTGACGGACTTTC  90019


>KX397365.1 Erwinia phage vB_EamM_Caitlin, complete genome
Length=241147

 Score = 39.2 bits (42),  Expect = 0.18
 Identities = 33/41 (80%), Gaps = 0/41 (0%)
 Strand=Plus/Minus

Query  60     TGTGATGCCCGACCAGTACACCTTCGAACTATTAGACTTTC  100
              ||| | |||||||||||| ||||||| |||    |||||||
Sbjct  90059  TGTAACGCCCGACCAGTAAACCTTCGTACTGACGGACTTTC  90019


>NC_009333.1 Human herpesvirus 8 strain GK18, complete genome
Length=137969

 Score = 36.5 bits (39),  Expect = 2.2
 Identities = 24/27 (89%), Gaps = 0/27 (0%)
 Strand=Plus/Minus

Query  237    TGCCAGTAAGACTAAGATCAGAGCCAG  263
              || ||||||||||||||| ||| ||||
Sbjct  51843  TGACAGTAAGACTAAGATTAGAACCAG  51817


>AF148805.2 Human herpesvirus 8 strain GK18, complete genome
Length=137969

 Score = 36.5 bits (39),  Expect = 2.2
 Identities = 24/27 (89%), Gaps = 0/27 (0%)
 Strand=Plus/Minus

Query  237    TGCCAGTAAGACTAAGATCAGAGCCAG  263
              || ||||||||||||||| ||| ||||
Sbjct  51843  TGACAGTAAGACTAAGATTAGAACCAG  51817


>NC_016895.2 Bat adenovirus 3 strain TJM, complete genome
Length=31806

 Score = 35.6 bits (38),  Expect = 2.2
 Identities = 22/24 (92%), Gaps = 0/24 (0%)
 Strand=Plus/Minus

Query  181   AAAGACAAGATCCTCCACGAGGTG  204
             |||||||| | |||||||||||||
Sbjct  4777  AAAGACAAAACCCTCCACGAGGTG  4754


>LC385828.1 Bat mastadenovirus A Mm32 DNA, complete genome
Length=31750

 Score = 35.6 bits (38),  Expect = 2.2
 Identities = 22/24 (92%), Gaps = 0/24 (0%)
 Strand=Plus/Minus

Query  181   AAAGACAAGATCCTCCACGAGGTG  204
             |||||||| | |||||||||||||
Sbjct  4788  AAAGACAAAACCCTCCACGAGGTG  4765


>GU226970.2 Bat adenovirus 3 strain TJM, complete genome
Length=31806

 Score = 35.6 bits (38),  Expect = 2.2
 Identities = 22/24 (92%), Gaps = 0/24 (0%)
 Strand=Plus/Minus

Query  181   AAAGACAAGATCCTCCACGAGGTG  204
             |||||||| | |||||||||||||
Sbjct  4777  AAAGACAAAACCCTCCACGAGGTG  4754


>NC_025439.1 Idiomarinaceae phage 1N2-2, complete genome
Length=34773

 Score = 34.6 bits (37),  Expect = 7.7
 Identities = 20/21 (95%), Gaps = 0/21 (0%)
 Strand=Plus/Plus

Query  116    ACCTCAGCTACCAGAAGATGA  136
              ||| |||||||||||||||||
Sbjct  17092  ACCACAGCTACCAGAAGATGA  17112


>NC_021858.1 Pandoravirus dulcis, complete genome
Length=1908524

 Score = 34.6 bits (37),  Expect = 7.7
 Identities = 23/26 (88%), Gaps = 0/26 (0%)
 Strand=Plus/Minus

Query  108      GCTCACCCACCTCAGCTACCAGAAGA  133
                ||||||||||||| ||||| || |||
Sbjct  1697008  GCTCACCCACCTCGGCTACGAGGAGA  1696983


>KJ847052.1 Idiomarinaceae phage 1N2-2, complete genome
Length=34773

 Score = 34.6 bits (37),  Expect = 7.7
 Identities = 20/21 (95%), Gaps = 0/21 (0%)
 Strand=Plus/Plus

Query  116    ACCTCAGCTACCAGAAGATGA  136
              ||| |||||||||||||||||
Sbjct  17092  ACCACAGCTACCAGAAGATGA  17112


>KC977570.1 Pandoravirus dulcis, complete genome
Length=1908524

 Score = 34.6 bits (37),  Expect = 7.7
 Identities = 23/26 (88%), Gaps = 0/26 (0%)
 Strand=Plus/Minus

Query  108      GCTCACCCACCTCAGCTACCAGAAGA  133
                ||||||||||||| ||||| || |||
Sbjct  1697008  GCTCACCCACCTCGGCTACGAGGAGA  1696983


>NC_003521.1 Panine herpesvirus 2 strain Heberling, complete genome
Length=241087

 Score = 34.6 bits (37),  Expect = 7.7
 Identities = 28/33 (85%), Gaps = 1/33 (3%)
 Strand=Plus/Minus

Query  225    TGCCCAAGTA-AATGCCAGTAAGACTAAGATCA  256
              |||||| ||| |||||||||||  ||| |||||
Sbjct  10032  TGCCCATGTACAATGCCAGTAATGCTACGATCA  10000


>AF480884.1 Panine herpesvirus 2 strain Heberling, complete genome
Length=241087

 Score = 34.6 bits (37),  Expect = 7.7
 Identities = 28/33 (85%), Gaps = 1/33 (3%)
 Strand=Plus/Minus

Query  225    TGCCCAAGTA-AATGCCAGTAAGACTAAGATCA  256
              |||||| ||| |||||||||||  ||| |||||
Sbjct  10032  TGCCCATGTACAATGCCAGTAATGCTACGATCA  10000


>NC_028950.1 Ralstonia phage RSL2 DNA, complete sequence
Length=223932

 Score = 33.7 bits (36),  Expect = 7.7
 Identities = 18/18 (100%), Gaps = 0/18 (0%)
 Strand=Plus/Plus

Query  252    GATCAGAGCCAGAACACG  269
              ||||||||||||||||||
Sbjct  22424  GATCAGAGCCAGAACACG  22441


>NC_020998.1 Halovirus PH1, complete genome
Length=28072

 Score = 33.7 bits (36),  Expect = 7.7
 Identities = 21/23 (91%), Gaps = 0/23 (0%)
 Strand=Plus/Plus

Query  186    CAAGATCCTCCACGAGGTGACGG  208
              |||| || |||||||||||||||
Sbjct  18296  CAAGTTCTTCCACGAGGTGACGG  18318


>NC_018850.2 Pseudomonas phage UFV-P2, complete genome
Length=45517

 Score = 33.7 bits (36),  Expect = 7.7
 Identities = 21/23 (91%), Gaps = 0/23 (0%)
 Strand=Plus/Minus

Query  187    AAGATCCTCCACGAGGTGACGGA  209
              || |||||||| |||||||||||
Sbjct  40825  AACATCCTCCAAGAGGTGACGGA  40803


>NC_007217.1 Haloarcula phage SH1, complete genome
Length=30889

 Score = 33.7 bits (36),  Expect = 7.7
 Identities = 21/23 (91%), Gaps = 0/23 (0%)
 Strand=Plus/Plus

Query  186    CAAGATCCTCCACGAGGTGACGG  208
              |||| || |||||||||||||||
Sbjct  19312  CAAGTTCTTCCACGAGGTGACGG  19334


>AP014693.1 Ralstonia phage RSL2 DNA, complete sequence
Length=223932

 Score = 33.7 bits (36),  Expect = 7.7
 Identities = 18/18 (100%), Gaps = 0/18 (0%)
 Strand=Plus/Plus

Query  252    GATCAGAGCCAGAACACG  269
              ||||||||||||||||||
Sbjct  22424  GATCAGAGCCAGAACACG  22441


>KC252997.1 Halovirus PH1, complete genome
Length=28072

 Score = 33.7 bits (36),  Expect = 7.7
 Identities = 21/23 (91%), Gaps = 0/23 (0%)
 Strand=Plus/Plus

Query  186    CAAGATCCTCCACGAGGTGACGG  208
              |||| || |||||||||||||||
Sbjct  18296  CAAGTTCTTCCACGAGGTGACGG  18318


>JX863101.2 Pseudomonas phage UFV-P2, complete genome
Length=45517

 Score = 33.7 bits (36),  Expect = 7.7
 Identities = 21/23 (91%), Gaps = 0/23 (0%)
 Strand=Plus/Minus

Query  187    AAGATCCTCCACGAGGTGACGGA  209
              || |||||||| |||||||||||
Sbjct  40825  AACATCCTCCAAGAGGTGACGGA  40803


>AY950802.1 Haloarcula phage SH1, complete genome
Length=30889

 Score = 33.7 bits (36),  Expect = 7.7
 Identities = 21/23 (91%), Gaps = 0/23 (0%)
 Strand=Plus/Plus

Query  186    CAAGATCCTCCACGAGGTGACGG  208
              |||| || |||||||||||||||
Sbjct  19312  CAAGTTCTTCCACGAGGTGACGG  19334


>NC_005082.1 Guanarito virus segment L, complete genome
Length=7081

 Score = 33.7 bits (36),  Expect = 7.7
 Identities = 26/30 (87%), Gaps = 1/30 (3%)
 Strand=Plus/Minus

Query  148   GACAGAAAAGAAAGTCCCTACCACAGGCTT  177
             |||||| | |||||||||||| |||| |||
Sbjct  6272  GACAGATA-GAAAGTCCCTACTACAGACTT  6244


>AY358024.2 Guanarito virus strain INH-95551 segment L, complete 
sequence
Length=7081

 Score = 33.7 bits (36),  Expect = 7.7
 Identities = 26/30 (87%), Gaps = 1/30 (3%)
 Strand=Plus/Minus

Query  148   GACAGAAAAGAAAGTCCCTACCACAGGCTT  177
             |||||| | |||||||||||| |||| |||
Sbjct  6272  GACAGATA-GAAAGTCCCTACTACAGACTT  6244


Lambda      K        H
   0.634    0.408    0.912 

Gapped
Lambda      K        H
   0.625    0.410    0.780 

Effective search space used: 110632074768


Query= TRINITY_DN8_c0_g1_i1 len=250 path=[0:0-249]

Length=250
                                                                      Score        E
Sequences producing significant alignments:                          (Bits)     Value

NC_007815.2 PreXMRV-1 provirus, complete genome                       266        6e-70
FR871849.1 PreXMRV-1 complete proviral genome                         266        6e-70
NC_007815.2 PreXMRV-1 provirus, complete genome                       266        6e-70
FR871849.1 PreXMRV-1 complete proviral genome                         266        6e-70
NC_001702.1 Murine type C retrovirus, complete genome                 224        6e-57
X94150.1 Retroviridae complete genome (murine type C retrovirus)      224        6e-57
NC_001702.1 Murine type C retrovirus, complete genome                 224        6e-57
X94150.1 Retroviridae complete genome (murine type C retrovirus)      224        6e-57
NC_029853.1 Mus musculus mobilized endogenous polytropic provirus...  196        9e-49
FJ544577.2 Mus musculus mobilized endogenous polytropic provirus ...  196        9e-49
NC_038858.1 FBR murine osteosarcoma, complete proviral sequence i...  190        4e-47
K02712.2 FBR murine osteosarcoma, complete proviral sequence inte...  190        4e-47
NC_043426.1 Kirsten murine sarcoma virus (KiMSV) p15 env coding r...  183        5e-45
X00984.1 Kirsten murine sarcoma virus (KiMSV) p15 env coding regi...  183        5e-45
NC_001362.1 Friend murine leukemia virus FB29 complete genome         131        3e-29
Z11128.1 Friend murine leukemia virus FB29 complete genome            131        3e-29
NC_001362.1 Friend murine leukemia virus FB29 complete genome         131        3e-29
Z11128.1 Friend murine leukemia virus FB29 complete genome            131        3e-29
NC_001500.1 Spleen focus-forming virus, complete genome               123        2e-26
K00021.1 Friend spleen focus-forming virus (proviral), complete g...  123        2e-26
NC_001499.1 Abelson murine leukemia virus, complete genome            116        7e-25
AF033812.1 Abelson murine leukemia virus, complete genome             116        7e-25
NC_001501.1 Moloney murine leukemia virus, complete genome            113        8e-24
AF033811.1 Moloney murine leukemia virus, complete genome             113        8e-24
NC_001501.1 Moloney murine leukemia virus, complete genome            113        8e-24
AF033811.1 Moloney murine leukemia virus, complete genome             113        8e-24
NC_001819.1 Rauscher murine leukemia virus, complete genome           96.9       6e-19
NC_001502.1 Moloney murine sarcoma virus, complete genome             96.9       6e-19
AF033813.1 Moloney murine sarcoma virus, complete genome              96.9       6e-19
NC_009424.5 Woolly monkey sarcoma virus                               81.5       5e-14
V01201.1 Simian sarcoma virus proviral sequence with genes coding...  81.5       5e-14
NC_001885.3 Gibbon ape leukemia virus gag, pol, and env genes, co...  79.7       2e-13
M26927.1 Gibbon ape leukemia virus gag, pol, and env genes, compl...  79.7       2e-13
NC_043382.1 Snyder-Theilen feline sarcoma virus genomic sequence      78.8       2e-13
M22820.1 Snyder-Theilen feline sarcoma virus genomic sequence, se...  78.8       2e-13
NC_001940.1 Feline leukemia virus, complete genome                    75.2       2e-12
AF052723.1 Feline leukemia virus strain Rickard subgroup A, compl...  75.2       2e-12
NC_039228.1 Koala retrovirus gag protein (gag), pol protein (pol)...  55.4       2e-06
AF151794.2 Koala retrovirus gag protein (gag), pol protein (pol),...  55.4       2e-06
NC_002512.2 Rat cytomegalovirus Maastricht, complete genome           36.5       1.8  
AF232689.2 Rat cytomegalovirus Maastricht, complete genome            36.5       1.8  
NC_002512.2 Rat cytomegalovirus Maastricht, complete genome           36.5       1.8  
AF232689.2 Rat cytomegalovirus Maastricht, complete genome            36.5       1.8  
NC_028820.1 Yersinia phage vB_YenM_TG1, complete genome               35.6       1.8  
NC_019909.1 Yersinia phage phiR1-RT complete genome                   35.6       1.8  
KP202158.1 Yersinia phage vB_YenM_TG1, complete genome                35.6       1.8  
HE956709.1 Yersinia phage phiR1-RT complete genome                    35.6       1.8  
NC_048849.1 Enterobacter phage vB_EclM_CIP9, complete genome          34.6       6.2  
NC_030948.1 Ralstonia phage RSP15 DNA, complete genome                34.6       6.2  
MN882610.1 Enterobacter phage vB_EclM_CIP9, complete genome           34.6       6.2  
LC121084.1 Ralstonia phage RSP15 DNA, complete genome                 34.6       6.2  
NC_034383.1 Pacmanvirus A23 genome assembly, complete genome: mon...  33.7       6.2  
NC_024121.1 Serratia phage PS2, complete genome                       33.7       6.2  
NC_005264.1 Psittacid herpesvirus 1, complete genome                  33.7       6.2  
LT706986.1 Pacmanvirus A23 genome assembly, complete genome: mono...  33.7       6.2  
KJ025957.1 Serratia phage PS2, complete genome                        33.7       6.2  
AY372243.1 Psittacid herpesvirus 1 isolate 97-0001, complete genome   33.7       6.2  
NC_001806.2 Human herpesvirus 1 strain 17, complete genome            33.7       6.2  
NC_005264.1 Psittacid herpesvirus 1, complete genome                  33.7       6.2  
JN555585.1 Human herpesvirus 1 strain 17, complete genome             33.7       6.2  
AY372243.1 Psittacid herpesvirus 1 isolate 97-0001, complete genome   33.7       6.2  


>NC_007815.2 PreXMRV-1 provirus, complete genome
Length=8197

 Score = 266 bits (294),  Expect = 6e-70
 Identities = 195/226 (86%), Gaps = 12/226 (5%)
 Strand=Plus/Minus

Query  1     CGCCGAGTGTGGAGTTCTTACCC-TTTTTATAGGGCTGGGGCTGGGGAGCAAAAAGCGTG  59
             ||||||||||||||||||||||| ||||||||||||| || ||||||||||||||||| |
Sbjct  8128  CGCCGAGTGTGGAGTTCTTACCCCTTTTTATAGGGCTAGGACTGGGGAGCAAAAAGCGCG  8069

Query  60    GGTACAGAAGCGAGAAGCGAGCTGAGTGGTTAGTTCAAATCTAGGCTTGGGGTATTTCCT  119
             ||||||||||||||||||||||||| ||||||||| ||||  ||||||||||||||||| 
Sbjct  8068  GGTACAGAAGCGAGAAGCGAGCTGATTGGTTAGTTTAAAT-AAGGCTTGGGGTATTTCCC  8010

Query  120   GGTCATTTGGGGAACCTGGGACT----------TTTTCAGAAACTGTTGCTGGTTCCGCT  169
             |||| |||||||||| ||  |||          ||| |||||||||||| | ||| ||||
Sbjct  8009  GGTCTTTTGGGGAACTTGAAACTGAGGTGGGACTTTCCAGAAACTGTTGTTAGTTTCGCT  7950

Query  170   TCATCTGGGTACCACCTGTTCTTGGCCCTGAGCCGGGGCCCAGGTG  215
             | ||||| | |||| |||||||||||||||||||||||||||||||
Sbjct  7949  TTATCTGAGGACCATCTGTTCTTGGCCCTGAGCCGGGGCCCAGGTG  7904


>FR871849.1 PreXMRV-1 complete proviral genome
Length=8197

 Score = 266 bits (294),  Expect = 6e-70
 Identities = 195/226 (86%), Gaps = 12/226 (5%)
 Strand=Plus/Minus

Query  1     CGCCGAGTGTGGAGTTCTTACCC-TTTTTATAGGGCTGGGGCTGGGGAGCAAAAAGCGTG  59
             ||||||||||||||||||||||| ||||||||||||| || ||||||||||||||||| |
Sbjct  8128  CGCCGAGTGTGGAGTTCTTACCCCTTTTTATAGGGCTAGGACTGGGGAGCAAAAAGCGCG  8069

Query  60    GGTACAGAAGCGAGAAGCGAGCTGAGTGGTTAGTTCAAATCTAGGCTTGGGGTATTTCCT  119
             ||||||||||||||||||||||||| ||||||||| ||||  ||||||||||||||||| 
Sbjct  8068  GGTACAGAAGCGAGAAGCGAGCTGATTGGTTAGTTTAAAT-AAGGCTTGGGGTATTTCCC  8010

Query  120   GGTCATTTGGGGAACCTGGGACT----------TTTTCAGAAACTGTTGCTGGTTCCGCT  169
             |||| |||||||||| ||  |||          ||| |||||||||||| | ||| ||||
Sbjct  8009  GGTCTTTTGGGGAACTTGAAACTGAGGTGGGACTTTCCAGAAACTGTTGTTAGTTTCGCT  7950

Query  170   TCATCTGGGTACCACCTGTTCTTGGCCCTGAGCCGGGGCCCAGGTG  215
             | ||||| | |||| |||||||||||||||||||||||||||||||
Sbjct  7949  TTATCTGAGGACCATCTGTTCTTGGCCCTGAGCCGGGGCCCAGGTG  7904


>NC_007815.2 PreXMRV-1 provirus, complete genome
Length=8197

 Score = 266 bits (294),  Expect = 6e-70
 Identities = 195/226 (86%), Gaps = 12/226 (5%)
 Strand=Plus/Minus

Query  1     CGCCGAGTGTGGAGTTCTTACCC-TTTTTATAGGGCTGGGGCTGGGGAGCAAAAAGCGTG  59
             ||||||||||||||||||||||| ||||||||||||| || ||||||||||||||||| |
Sbjct  8128  CGCCGAGTGTGGAGTTCTTACCCCTTTTTATAGGGCTAGGACTGGGGAGCAAAAAGCGCG  8069

Query  60    GGTACAGAAGCGAGAAGCGAGCTGAGTGGTTAGTTCAAATCTAGGCTTGGGGTATTTCCT  119
             ||||||||||||||||||||||||| ||||||||| ||||  ||||||||||||||||| 
Sbjct  8068  GGTACAGAAGCGAGAAGCGAGCTGATTGGTTAGTTTAAAT-AAGGCTTGGGGTATTTCCC  8010

Query  120   GGTCATTTGGGGAACCTGGGACT----------TTTTCAGAAACTGTTGCTGGTTCCGCT  169
             |||| |||||||||| ||  |||          ||| |||||||||||| | ||| ||||
Sbjct  8009  GGTCTTTTGGGGAACTTGAAACTGAGGTGGGACTTTCCAGAAACTGTTGTTAGTTTCGCT  7950

Query  170   TCATCTGGGTACCACCTGTTCTTGGCCCTGAGCCGGGGCCCAGGTG  215
             | ||||| | |||| |||||||||||||||||||||||||||||||
Sbjct  7949  TTATCTGAGGACCATCTGTTCTTGGCCCTGAGCCGGGGCCCAGGTG  7904


>FR871849.1 PreXMRV-1 complete proviral genome
Length=8197

 Score = 266 bits (294),  Expect = 6e-70
 Identities = 195/226 (86%), Gaps = 12/226 (5%)
 Strand=Plus/Minus

Query  1     CGCCGAGTGTGGAGTTCTTACCC-TTTTTATAGGGCTGGGGCTGGGGAGCAAAAAGCGTG  59
             ||||||||||||||||||||||| ||||||||||||| || ||||||||||||||||| |
Sbjct  8128  CGCCGAGTGTGGAGTTCTTACCCCTTTTTATAGGGCTAGGACTGGGGAGCAAAAAGCGCG  8069

Query  60    GGTACAGAAGCGAGAAGCGAGCTGAGTGGTTAGTTCAAATCTAGGCTTGGGGTATTTCCT  119
             ||||||||||||||||||||||||| ||||||||| ||||  ||||||||||||||||| 
Sbjct  8068  GGTACAGAAGCGAGAAGCGAGCTGATTGGTTAGTTTAAAT-AAGGCTTGGGGTATTTCCC  8010

Query  120   GGTCATTTGGGGAACCTGGGACT----------TTTTCAGAAACTGTTGCTGGTTCCGCT  169
             |||| |||||||||| ||  |||          ||| |||||||||||| | ||| ||||
Sbjct  8009  GGTCTTTTGGGGAACTTGAAACTGAGGTGGGACTTTCCAGAAACTGTTGTTAGTTTCGCT  7950

Query  170   TCATCTGGGTACCACCTGTTCTTGGCCCTGAGCCGGGGCCCAGGTG  215
             | ||||| | |||| |||||||||||||||||||||||||||||||
Sbjct  7949  TTATCTGAGGACCATCTGTTCTTGGCCCTGAGCCGGGGCCCAGGTG  7904


>NC_001702.1 Murine type C retrovirus, complete genome
Length=8135

 Score = 224 bits (247),  Expect = 6e-57
 Identities = 185/224 (83%), Gaps = 19/224 (8%)
 Strand=Plus/Minus

Query  3     CCGAGTGTGGAGTTCTTACCCT-TTTTATAGGGCTGGGGCTGGGGAGCAAAAAGCGTGGG  61
             |||||||||| ||| ||||||| ||||||||||||||||      ||||||||||| |  
Sbjct  8134  CCGAGTGTGGGGTT-TTACCCTCTTTTATAGGGCTGGGG------AGCAAAAAGCGCGTT  8082

Query  62    TACAGAAGCGAGAAGCGAGCTGAGTGGTTAGTTCAAATCTAGGCTTGGGGTATTTCCTGG  121
              |||||||||||||||||||||| ||||||||| ||||  ||||||||||| ||||| ||
Sbjct  8081  AACAGAAGCGAGAAGCGAGCTGATTGGTTAGTTTAAATA-AGGCTTGGGGTTTTTCCCGG  8023

Query  122   TCATTTGGGGAACCTGGGACT----------TTTTCAGAAACTGTTGCTGGTTCCGCTTC  171
             || |||||||||| ||  |||          ||| |||||||||||||| ||| ||||| 
Sbjct  8022  TCTTTTGGGGAACTTGAAACTGAGGTGGGACTTTCCAGAAACTGTTGCTAGTTTCGCTTT  7963

Query  172   ATCTGGGTACCACCTGTTCTTGGCCCTGAGCCGGGGCCCAGGTG  215
             ||||| |||||| |||||||||||||||||||||||||||||||
Sbjct  7962  ATCTGAGTACCATCTGTTCTTGGCCCTGAGCCGGGGCCCAGGTG  7919


>X94150.1 Retroviridae complete genome (murine type C retrovirus)
Length=8135

 Score = 224 bits (247),  Expect = 6e-57
 Identities = 185/224 (83%), Gaps = 19/224 (8%)
 Strand=Plus/Minus

Query  3     CCGAGTGTGGAGTTCTTACCCT-TTTTATAGGGCTGGGGCTGGGGAGCAAAAAGCGTGGG  61
             |||||||||| ||| ||||||| ||||||||||||||||      ||||||||||| |  
Sbjct  8134  CCGAGTGTGGGGTT-TTACCCTCTTTTATAGGGCTGGGG------AGCAAAAAGCGCGTT  8082

Query  62    TACAGAAGCGAGAAGCGAGCTGAGTGGTTAGTTCAAATCTAGGCTTGGGGTATTTCCTGG  121
              |||||||||||||||||||||| ||||||||| ||||  ||||||||||| ||||| ||
Sbjct  8081  AACAGAAGCGAGAAGCGAGCTGATTGGTTAGTTTAAATA-AGGCTTGGGGTTTTTCCCGG  8023

Query  122   TCATTTGGGGAACCTGGGACT----------TTTTCAGAAACTGTTGCTGGTTCCGCTTC  171
             || |||||||||| ||  |||          ||| |||||||||||||| ||| ||||| 
Sbjct  8022  TCTTTTGGGGAACTTGAAACTGAGGTGGGACTTTCCAGAAACTGTTGCTAGTTTCGCTTT  7963

Query  172   ATCTGGGTACCACCTGTTCTTGGCCCTGAGCCGGGGCCCAGGTG  215
             ||||| |||||| |||||||||||||||||||||||||||||||
Sbjct  7962  ATCTGAGTACCATCTGTTCTTGGCCCTGAGCCGGGGCCCAGGTG  7919


>NC_001702.1 Murine type C retrovirus, complete genome
Length=8135

 Score = 224 bits (247),  Expect = 6e-57
 Identities = 185/224 (83%), Gaps = 19/224 (8%)
 Strand=Plus/Minus

Query  3     CCGAGTGTGGAGTTCTTACCCT-TTTTATAGGGCTGGGGCTGGGGAGCAAAAAGCGTGGG  61
             |||||||||| ||| ||||||| ||||||||||||||||      ||||||||||| |  
Sbjct  8134  CCGAGTGTGGGGTT-TTACCCTCTTTTATAGGGCTGGGG------AGCAAAAAGCGCGTT  8082

Query  62    TACAGAAGCGAGAAGCGAGCTGAGTGGTTAGTTCAAATCTAGGCTTGGGGTATTTCCTGG  121
              |||||||||||||||||||||| ||||||||| ||||  ||||||||||| ||||| ||
Sbjct  8081  AACAGAAGCGAGAAGCGAGCTGATTGGTTAGTTTAAATA-AGGCTTGGGGTTTTTCCCGG  8023

Query  122   TCATTTGGGGAACCTGGGACT----------TTTTCAGAAACTGTTGCTGGTTCCGCTTC  171
             || |||||||||| ||  |||          ||| |||||||||||||| ||| ||||| 
Sbjct  8022  TCTTTTGGGGAACTTGAAACTGAGGTGGGACTTTCCAGAAACTGTTGCTAGTTTCGCTTT  7963

Query  172   ATCTGGGTACCACCTGTTCTTGGCCCTGAGCCGGGGCCCAGGTG  215
             ||||| |||||| |||||||||||||||||||||||||||||||
Sbjct  7962  ATCTGAGTACCATCTGTTCTTGGCCCTGAGCCGGGGCCCAGGTG  7919


>X94150.1 Retroviridae complete genome (murine type C retrovirus)
Length=8135

 Score = 224 bits (247),  Expect = 6e-57
 Identities = 185/224 (83%), Gaps = 19/224 (8%)
 Strand=Plus/Minus

Query  3     CCGAGTGTGGAGTTCTTACCCT-TTTTATAGGGCTGGGGCTGGGGAGCAAAAAGCGTGGG  61
             |||||||||| ||| ||||||| ||||||||||||||||      ||||||||||| |  
Sbjct  8134  CCGAGTGTGGGGTT-TTACCCTCTTTTATAGGGCTGGGG------AGCAAAAAGCGCGTT  8082

Query  62    TACAGAAGCGAGAAGCGAGCTGAGTGGTTAGTTCAAATCTAGGCTTGGGGTATTTCCTGG  121
              |||||||||||||||||||||| ||||||||| ||||  ||||||||||| ||||| ||
Sbjct  8081  AACAGAAGCGAGAAGCGAGCTGATTGGTTAGTTTAAATA-AGGCTTGGGGTTTTTCCCGG  8023

Query  122   TCATTTGGGGAACCTGGGACT----------TTTTCAGAAACTGTTGCTGGTTCCGCTTC  171
             || |||||||||| ||  |||          ||| |||||||||||||| ||| ||||| 
Sbjct  8022  TCTTTTGGGGAACTTGAAACTGAGGTGGGACTTTCCAGAAACTGTTGCTAGTTTCGCTTT  7963

Query  172   ATCTGGGTACCACCTGTTCTTGGCCCTGAGCCGGGGCCCAGGTG  215
             ||||| |||||| |||||||||||||||||||||||||||||||
Sbjct  7962  ATCTGAGTACCATCTGTTCTTGGCCCTGAGCCGGGGCCCAGGTG  7919


>NC_029853.1 Mus musculus mobilized endogenous polytropic provirus 
clone 15 truncated gag-pol polyprotein (gag) and envelope 
protein (env) genes, complete cds
Length=8183

 Score = 196 bits (216),  Expect = 9e-49
 Identities = 134/150 (89%), Gaps = 6/150 (4%)
 Strand=Plus/Minus

Query  2     GCCGAGTGTGGAGTTCTTACCCTTTTTATAGGGCTGGGGCTGGGGAGCAAAAAGCGTGGG  61
             ||||||||||||||| |||||||||||||||||||||||||||||||||||||||| || 
Sbjct  8183  GCCGAGTGTGGAGTTTTTACCCTTTTTATAGGGCTGGGGCTGGGGAGCAAAAAGCGCGGT  8124

Query  62    TACAGAAGCGAGAAGCGAGCTGAGTGGTTAGTTCAAATCTAGGCTTGGGGTATTTCCTGG  121
             ||||||||||||||||||||||  |||||||||| |||  ||||||||||||||||  ||
Sbjct  8123  TACAGAAGCGAGAAGCGAGCTGGTTGGTTAGTTCGAAT-AAGGCTTGGGGTATTTCTCGG  8065

Query  122   TCATTTGGGGAACC-----TGGGACTTTTT  146
             |||||||||||| |     |||||||||||
Sbjct  8064  TCATTTGGGGAAACTGAGGTGGGACTTTTT  8035


 Score = 60.8 bits (66),  Expect = 4e-08
 Identities = 39/43 (91%), Gaps = 0/43 (0%)
 Strand=Plus/Minus

Query  173   TCTGGGTACCACCTGTTCTTGGCCCTGAGCCGGGGCCCAGGTG  215
             |||| |  ||| |||||||||||||||||||||||||||||||
Sbjct  7846  TCTGAGAGCCATCTGTTCTTGGCCCTGAGCCGGGGCCCAGGTG  7804


 Score = 48.2 bits (52),  Expect = 3e-04
 Identities = 29/31 (94%), Gaps = 0/31 (0%)
 Strand=Plus/Minus

Query  220   CCATCGGTTCTTGGCCCTAAGCCGGGGCCCA  250
             ||||| |||||||||||| ||||||||||||
Sbjct  7838  CCATCTGTTCTTGGCCCTGAGCCGGGGCCCA  7808


>FJ544577.2 Mus musculus mobilized endogenous polytropic provirus 
clone 15 truncated gag-pol polyprotein (gag) and envelope 
protein (env) genes, complete cds
Length=8183

 Score = 196 bits (216),  Expect = 9e-49
 Identities = 134/150 (89%), Gaps = 6/150 (4%)
 Strand=Plus/Minus

Query  2     GCCGAGTGTGGAGTTCTTACCCTTTTTATAGGGCTGGGGCTGGGGAGCAAAAAGCGTGGG  61
             ||||||||||||||| |||||||||||||||||||||||||||||||||||||||| || 
Sbjct  8183  GCCGAGTGTGGAGTTTTTACCCTTTTTATAGGGCTGGGGCTGGGGAGCAAAAAGCGCGGT  8124

Query  62    TACAGAAGCGAGAAGCGAGCTGAGTGGTTAGTTCAAATCTAGGCTTGGGGTATTTCCTGG  121
             ||||||||||||||||||||||  |||||||||| |||  ||||||||||||||||  ||
Sbjct  8123  TACAGAAGCGAGAAGCGAGCTGGTTGGTTAGTTCGAAT-AAGGCTTGGGGTATTTCTCGG  8065

Query  122   TCATTTGGGGAACC-----TGGGACTTTTT  146
             |||||||||||| |     |||||||||||
Sbjct  8064  TCATTTGGGGAAACTGAGGTGGGACTTTTT  8035


 Score = 60.8 bits (66),  Expect = 4e-08
 Identities = 39/43 (91%), Gaps = 0/43 (0%)
 Strand=Plus/Minus

Query  173   TCTGGGTACCACCTGTTCTTGGCCCTGAGCCGGGGCCCAGGTG  215
             |||| |  ||| |||||||||||||||||||||||||||||||
Sbjct  7846  TCTGAGAGCCATCTGTTCTTGGCCCTGAGCCGGGGCCCAGGTG  7804


 Score = 48.2 bits (52),  Expect = 3e-04
 Identities = 29/31 (94%), Gaps = 0/31 (0%)
 Strand=Plus/Minus

Query  220   CCATCGGTTCTTGGCCCTAAGCCGGGGCCCA  250
             ||||| |||||||||||| ||||||||||||
Sbjct  7838  CCATCTGTTCTTGGCCCTGAGCCGGGGCCCA  7808


>NC_038858.1 FBR murine osteosarcoma, complete proviral sequence 
integrated in Rattus norvegicus genome
Length=3811

 Score = 190 bits (210),  Expect = 4e-47
 Identities = 176/221 (80%), Gaps = 18/221 (8%)
 Strand=Plus/Minus

Query  1    CGCCGAGTGTGGAGTTCTTACCCTTTTTATAGGGCTGGGGCTGGGGAGCAAAAAGCGTGG  60
            |||||||||||| ||||||||||||||||||| ||||||       ||||| ||||| ||
Sbjct  444  CGCCGAGTGTGGGGTTCTTACCCTTTTTATAGAGCTGGGC------AGCAATAAGCGCGG  391

Query  61   GTACAGAAGCGAGAAGCGAGCTGAGTGGTTAGTTCAAATCTAGGCTTGGGG-TATTTCCT  119
            |||||||||||||||||||||||| ||||||||| ||||  |||||||||| |  | || 
Sbjct  390  GTACAGAAGCGAGAAGCGAGCTGATTGGTTAGTTTAAAT-GAGGCTTGGGGTTGATCCCC  332

Query  120  GGTCATTTGGGGAACC-TGGGACTTTTTC---------AGAAACTGTTGCTGGTTCCGCT  169
            |||||| ||||||||| || |||  ||||          |||||||||| || ||  |||
Sbjct  331  GGTCATCTGGGGAACCTTGAGACAGTTTCTGGGTCTCTTGAAACTGTTGTTGTTTTAGCT  272

Query  170  TCATCTGGGTACCACCTGTTCTTGGCCCTGAGCCGGGGCCC  210
               |||||| |||| ||||||||||||||| ||||||||||
Sbjct  271  ATTTCTGGGAACCATCTGTTCTTGGCCCTGGGCCGGGGCCC  231


 Score = 187 bits (206),  Expect = 4e-46
 Identities = 176/221 (80%), Gaps = 19/221 (9%)
 Strand=Plus/Minus

Query  1     CGCCGAGTGTGGAGTTCTTACCCTTTTTATAGGGCTGGGGCTGGGGAGCAAAAAGCGTGG  60
             |||||||||||| ||||||||||||||||||| ||||||       ||||| ||||| ||
Sbjct  3660  CGCCGAGTGTGGGGTTCTTACCCTTTTTATAGAGCTGGGC------AGCAATAAGCGCGG  3607

Query  61    GTACAGAAGCGAGAAGCGAGCTGAGTGGTTAGTTCAAATCTAGGCTTGGGG-TATTTCCT  119
             |||||||||||||||||||||||| ||||||||| ||||  |||||||||| |  | || 
Sbjct  3606  GTACAGAAGCGAGAAGCGAGCTGATTGGTTAGTTTAAAT-GAGGCTTGGGGTTGATCCCC  3548

Query  120   GGTCATTTGGGGAACC-TGGGACTTTTTC---------AGAAACTGTTGCTGGTTCCGCT  169
             |||||| ||||||||| || |||  ||||          |||||||||| || ||  |||
Sbjct  3547  GGTCATCTGGGGAACCTTGAGACAGTTTCTGGGTCTCTTGAAACTGTTGTTGTTTTAGCT  3488

Query  170   TCATCTGGGTACCACCTGTTCTTGGCCCTGAGCCGGGGCCC  210
                |||||| |||| ||||||||||||||| ||||||||||
Sbjct  3487  ATTTCTGGGAACCATCTGTTCTTGGCCCTG-GCCGGGGCCC  3448


 Score = 43.7 bits (47),  Expect = 0.012
 Identities = 31/36 (86%), Gaps = 0/36 (0%)
 Strand=Plus/Minus

Query  214  TGGGTCCCATCGGTTCTTGGCCCTAAGCCGGGGCCC  249
            ||||  ||||| ||||||||||||  ||||||||||
Sbjct  266  TGGGAACCATCTGTTCTTGGCCCTGGGCCGGGGCCC  231


 Score = 40.1 bits (43),  Expect = 0.15
 Identities = 31/36 (86%), Gaps = 1/36 (3%)
 Strand=Plus/Minus

Query  214   TGGGTCCCATCGGTTCTTGGCCCTAAGCCGGGGCCC  249
             ||||  ||||| ||||||||||||  ||||||||||
Sbjct  3482  TGGGAACCATCTGTTCTTGGCCCT-GGCCGGGGCCC  3448


 Score = 34.6 bits (37),  Expect = 6.2
 Identities = 23/26 (88%), Gaps = 0/26 (0%)
 Strand=Plus/Minus

Query  173  TCTGGGTACCACCTGTTCTTGGCCCT  198
            |||||| ||||  |||||||||||||
Sbjct  171  TCTGGGAACCATTTGTTCTTGGCCCT  146


 Score = 34.6 bits (37),  Expect = 6.2
 Identities = 23/26 (88%), Gaps = 0/26 (0%)
 Strand=Plus/Minus

Query  173   TCTGGGTACCACCTGTTCTTGGCCCT  198
             |||||| ||||  |||||||||||||
Sbjct  3388  TCTGGGAACCATTTGTTCTTGGCCCT  3363


>K02712.2 FBR murine osteosarcoma, complete proviral sequence 
integrated in Rattus norvegicus genome
Length=3811

 Score = 190 bits (210),  Expect = 4e-47
 Identities = 176/221 (80%), Gaps = 18/221 (8%)
 Strand=Plus/Minus

Query  1    CGCCGAGTGTGGAGTTCTTACCCTTTTTATAGGGCTGGGGCTGGGGAGCAAAAAGCGTGG  60
            |||||||||||| ||||||||||||||||||| ||||||       ||||| ||||| ||
Sbjct  444  CGCCGAGTGTGGGGTTCTTACCCTTTTTATAGAGCTGGGC------AGCAATAAGCGCGG  391

Query  61   GTACAGAAGCGAGAAGCGAGCTGAGTGGTTAGTTCAAATCTAGGCTTGGGG-TATTTCCT  119
            |||||||||||||||||||||||| ||||||||| ||||  |||||||||| |  | || 
Sbjct  390  GTACAGAAGCGAGAAGCGAGCTGATTGGTTAGTTTAAAT-GAGGCTTGGGGTTGATCCCC  332

Query  120  GGTCATTTGGGGAACC-TGGGACTTTTTC---------AGAAACTGTTGCTGGTTCCGCT  169
            |||||| ||||||||| || |||  ||||          |||||||||| || ||  |||
Sbjct  331  GGTCATCTGGGGAACCTTGAGACAGTTTCTGGGTCTCTTGAAACTGTTGTTGTTTTAGCT  272

Query  170  TCATCTGGGTACCACCTGTTCTTGGCCCTGAGCCGGGGCCC  210
               |||||| |||| ||||||||||||||| ||||||||||
Sbjct  271  ATTTCTGGGAACCATCTGTTCTTGGCCCTGGGCCGGGGCCC  231


 Score = 187 bits (206),  Expect = 4e-46
 Identities = 176/221 (80%), Gaps = 19/221 (9%)
 Strand=Plus/Minus

Query  1     CGCCGAGTGTGGAGTTCTTACCCTTTTTATAGGGCTGGGGCTGGGGAGCAAAAAGCGTGG  60
             |||||||||||| ||||||||||||||||||| ||||||       ||||| ||||| ||
Sbjct  3660  CGCCGAGTGTGGGGTTCTTACCCTTTTTATAGAGCTGGGC------AGCAATAAGCGCGG  3607

Query  61    GTACAGAAGCGAGAAGCGAGCTGAGTGGTTAGTTCAAATCTAGGCTTGGGG-TATTTCCT  119
             |||||||||||||||||||||||| ||||||||| ||||  |||||||||| |  | || 
Sbjct  3606  GTACAGAAGCGAGAAGCGAGCTGATTGGTTAGTTTAAAT-GAGGCTTGGGGTTGATCCCC  3548

Query  120   GGTCATTTGGGGAACC-TGGGACTTTTTC---------AGAAACTGTTGCTGGTTCCGCT  169
             |||||| ||||||||| || |||  ||||          |||||||||| || ||  |||
Sbjct  3547  GGTCATCTGGGGAACCTTGAGACAGTTTCTGGGTCTCTTGAAACTGTTGTTGTTTTAGCT  3488

Query  170   TCATCTGGGTACCACCTGTTCTTGGCCCTGAGCCGGGGCCC  210
                |||||| |||| ||||||||||||||| ||||||||||
Sbjct  3487  ATTTCTGGGAACCATCTGTTCTTGGCCCTG-GCCGGGGCCC  3448


 Score = 43.7 bits (47),  Expect = 0.012
 Identities = 31/36 (86%), Gaps = 0/36 (0%)
 Strand=Plus/Minus

Query  214  TGGGTCCCATCGGTTCTTGGCCCTAAGCCGGGGCCC  249
            ||||  ||||| ||||||||||||  ||||||||||
Sbjct  266  TGGGAACCATCTGTTCTTGGCCCTGGGCCGGGGCCC  231


 Score = 40.1 bits (43),  Expect = 0.15
 Identities = 31/36 (86%), Gaps = 1/36 (3%)
 Strand=Plus/Minus

Query  214   TGGGTCCCATCGGTTCTTGGCCCTAAGCCGGGGCCC  249
             ||||  ||||| ||||||||||||  ||||||||||
Sbjct  3482  TGGGAACCATCTGTTCTTGGCCCT-GGCCGGGGCCC  3448


 Score = 34.6 bits (37),  Expect = 6.2
 Identities = 23/26 (88%), Gaps = 0/26 (0%)
 Strand=Plus/Minus

Query  173  TCTGGGTACCACCTGTTCTTGGCCCT  198
            |||||| ||||  |||||||||||||
Sbjct  171  TCTGGGAACCATTTGTTCTTGGCCCT  146


 Score = 34.6 bits (37),  Expect = 6.2
 Identities = 23/26 (88%), Gaps = 0/26 (0%)
 Strand=Plus/Minus

Query  173   TCTGGGTACCACCTGTTCTTGGCCCT  198
             |||||| ||||  |||||||||||||
Sbjct  3388  TCTGGGAACCATTTGTTCTTGGCCCT  3363


>NC_043426.1 Kirsten murine sarcoma virus (KiMSV) p15 env coding 
region and long terminal repeat (LTR)
Length=1329

 Score = 183 bits (202),  Expect = 5e-45
 Identities = 174/219 (79%), Gaps = 19/219 (9%)
 Strand=Plus/Minus

Query  3     CCGAGTGTGGAGTTCTTACCCTTTTTATAGGGCTGGGGCTGGGGAGCAAAAAGCGTGGGT  62
             |||||||||| ||| ||||||||||||||| ||||||       ||||| ||||| ||||
Sbjct  1019  CCGAGTGTGGGGTTTTTACCCTTTTTATAGAGCTGGGC------AGCAATAAGCGCGGGT  966

Query  63    ACAGAAGCGAGAAGCGAGCTGAGTGGTTAGTTCAAATCTAGGCTTGGGG-TATTTCCTGG  121
             |||||||||||||||||||||| ||||||||| ||||  |||||||||| |  | || ||
Sbjct  965   ACAGAAGCGAGAAGCGAGCTGATTGGTTAGTTTAAAT-GAGGCTTGGGGTTGATCCCCGG  907

Query  122   TCATTTGGGGAACC-TGGGACTTTTTC---------AGAAACTGTTGCTGGTTCCGCTTC  171
             |||| ||||||||| || |||  ||||          |||||||||| || ||  |||  
Sbjct  906   TCATCTGGGGAACCTTGAGACAGTTTCTGGGTCTCTTGAAACTGTTGTTGTTTTAGCTAT  847

Query  172   ATCTGGGTACCACCTGTTCTTGGCCCTGAGCCGGGGCCC  210
             ||||||| |||| ||||||||||||||| ||||||||||
Sbjct  846   ATCTGGGGACCATCTGTTCTTGGCCCTG-GCCGGGGCCC  809


 Score = 40.1 bits (43),  Expect = 0.15
 Identities = 31/36 (86%), Gaps = 1/36 (3%)
 Strand=Plus/Minus

Query  214  TGGGTCCCATCGGTTCTTGGCCCTAAGCCGGGGCCC  249
            ||||  ||||| ||||||||||||  ||||||||||
Sbjct  843  TGGGGACCATCTGTTCTTGGCCCT-GGCCGGGGCCC  809


>X00984.1 Kirsten murine sarcoma virus (KiMSV) p15 env coding 
region and long terminal repeat (LTR)
Length=1329

 Score = 183 bits (202),  Expect = 5e-45
 Identities = 174/219 (79%), Gaps = 19/219 (9%)
 Strand=Plus/Minus

Query  3     CCGAGTGTGGAGTTCTTACCCTTTTTATAGGGCTGGGGCTGGGGAGCAAAAAGCGTGGGT  62
             |||||||||| ||| ||||||||||||||| ||||||       ||||| ||||| ||||
Sbjct  1019  CCGAGTGTGGGGTTTTTACCCTTTTTATAGAGCTGGGC------AGCAATAAGCGCGGGT  966

Query  63    ACAGAAGCGAGAAGCGAGCTGAGTGGTTAGTTCAAATCTAGGCTTGGGG-TATTTCCTGG  121
             |||||||||||||||||||||| ||||||||| ||||  |||||||||| |  | || ||
Sbjct  965   ACAGAAGCGAGAAGCGAGCTGATTGGTTAGTTTAAAT-GAGGCTTGGGGTTGATCCCCGG  907

Query  122   TCATTTGGGGAACC-TGGGACTTTTTC---------AGAAACTGTTGCTGGTTCCGCTTC  171
             |||| ||||||||| || |||  ||||          |||||||||| || ||  |||  
Sbjct  906   TCATCTGGGGAACCTTGAGACAGTTTCTGGGTCTCTTGAAACTGTTGTTGTTTTAGCTAT  847

Query  172   ATCTGGGTACCACCTGTTCTTGGCCCTGAGCCGGGGCCC  210
             ||||||| |||| ||||||||||||||| ||||||||||
Sbjct  846   ATCTGGGGACCATCTGTTCTTGGCCCTG-GCCGGGGCCC  809


 Score = 40.1 bits (43),  Expect = 0.15
 Identities = 31/36 (86%), Gaps = 1/36 (3%)
 Strand=Plus/Minus

Query  214  TGGGTCCCATCGGTTCTTGGCCCTAAGCCGGGGCCC  249
            ||||  ||||| ||||||||||||  ||||||||||
Sbjct  843  TGGGGACCATCTGTTCTTGGCCCT-GGCCGGGGCCC  809


>NC_001362.1 Friend murine leukemia virus FB29 complete genome
Length=8323

 Score = 131 bits (144),  Expect = 3e-29
 Identities = 187/260 (72%), Gaps = 19/260 (7%)
 Strand=Plus/Minus

Query  1     CGCCGAGTGTGGAGTTCTTACCCTTTTTATAGGGCTGGGGCTGGGGAGCAAAAAGCGTGG  60
             ||||||||| || ||| | | |  |||||||| ||| |||      |||| || ||| | 
Sbjct  8256  CGCCGAGTGAGGGGTTGTGAGCTCTTTTATAGAGCTCGGGA-----AGCAGAA-GCGCGC  8203

Query  61    GTACAGAAGCGAGAAGCGAGCTGAGTGGTTAGTTCAAATCTAGGCTTGGGGTATTTCCTG  120
             | |||||||||||||||  ||||| |||||| |||||||  ||||   ||||  || | |
Sbjct  8202  GAACAGAAGCGAGAAGCAGGCTGATTGGTTAATTCAAATA-AGGCACAGGGTCATTTCAG  8144

Query  121   GTCATTTGGGGAACCTGGGA----CT------TTTTCAGAAACTGTTGCTGGTTCCGCTT  170
             ||| || ||||| ||||| |    ||      | || |||||||| ||  ||||  ||  
Sbjct  8143  GTCCTTGGGGGAGCCTGGAAACATCTGATGGGTCTTAAGAAACTGCTGAGGGTTGGGCCA  8084

Query  171   CATCTGGGTACCACCTGTTCTTGGCCCTGAGCCGGGGCCCA--GGTGGGTCCCATCGGTT  228
              ||||||| |||| ||||||||||||| | ||||||||| |   | ||   ||||| |||
Sbjct  8083  TATCTGGGGACCATCTGTTCTTGGCCCCGGGCCGGGGCCGAACCGCGGTGACCATCTGTT  8024

Query  229   CTTGGCCCTAAGCCGGGGCC  248
             ||||||||   |||||||||
Sbjct  8023  CTTGGCCCCGGGCCGGGGCC  8004


>Z11128.1 Friend murine leukemia virus FB29 complete genome
Length=8323

 Score = 131 bits (144),  Expect = 3e-29
 Identities = 187/260 (72%), Gaps = 19/260 (7%)
 Strand=Plus/Minus

Query  1     CGCCGAGTGTGGAGTTCTTACCCTTTTTATAGGGCTGGGGCTGGGGAGCAAAAAGCGTGG  60
             ||||||||| || ||| | | |  |||||||| ||| |||      |||| || ||| | 
Sbjct  8256  CGCCGAGTGAGGGGTTGTGAGCTCTTTTATAGAGCTCGGGA-----AGCAGAA-GCGCGC  8203

Query  61    GTACAGAAGCGAGAAGCGAGCTGAGTGGTTAGTTCAAATCTAGGCTTGGGGTATTTCCTG  120
             | |||||||||||||||  ||||| |||||| |||||||  ||||   ||||  || | |
Sbjct  8202  GAACAGAAGCGAGAAGCAGGCTGATTGGTTAATTCAAATA-AGGCACAGGGTCATTTCAG  8144

Query  121   GTCATTTGGGGAACCTGGGA----CT------TTTTCAGAAACTGTTGCTGGTTCCGCTT  170
             ||| || ||||| ||||| |    ||      | || |||||||| ||  ||||  ||  
Sbjct  8143  GTCCTTGGGGGAGCCTGGAAACATCTGATGGGTCTTAAGAAACTGCTGAGGGTTGGGCCA  8084

Query  171   CATCTGGGTACCACCTGTTCTTGGCCCTGAGCCGGGGCCCA--GGTGGGTCCCATCGGTT  228
              ||||||| |||| ||||||||||||| | ||||||||| |   | ||   ||||| |||
Sbjct  8083  TATCTGGGGACCATCTGTTCTTGGCCCCGGGCCGGGGCCGAACCGCGGTGACCATCTGTT  8024

Query  229   CTTGGCCCTAAGCCGGGGCC  248
             ||||||||   |||||||||
Sbjct  8023  CTTGGCCCCGGGCCGGGGCC  8004


>NC_001362.1 Friend murine leukemia virus FB29 complete genome
Length=8323

 Score = 131 bits (144),  Expect = 3e-29
 Identities = 187/260 (72%), Gaps = 19/260 (7%)
 Strand=Plus/Minus

Query  1     CGCCGAGTGTGGAGTTCTTACCCTTTTTATAGGGCTGGGGCTGGGGAGCAAAAAGCGTGG  60
             ||||||||| || ||| | | |  |||||||| ||| |||      |||| || ||| | 
Sbjct  8256  CGCCGAGTGAGGGGTTGTGAGCTCTTTTATAGAGCTCGGGA-----AGCAGAA-GCGCGC  8203

Query  61    GTACAGAAGCGAGAAGCGAGCTGAGTGGTTAGTTCAAATCTAGGCTTGGGGTATTTCCTG  120
             | |||||||||||||||  ||||| |||||| |||||||  ||||   ||||  || | |
Sbjct  8202  GAACAGAAGCGAGAAGCAGGCTGATTGGTTAATTCAAATA-AGGCACAGGGTCATTTCAG  8144

Query  121   GTCATTTGGGGAACCTGGGA----CT------TTTTCAGAAACTGTTGCTGGTTCCGCTT  170
             ||| || ||||| ||||| |    ||      | || |||||||| ||  ||||  ||  
Sbjct  8143  GTCCTTGGGGGAGCCTGGAAACATCTGATGGGTCTTAAGAAACTGCTGAGGGTTGGGCCA  8084

Query  171   CATCTGGGTACCACCTGTTCTTGGCCCTGAGCCGGGGCCCA--GGTGGGTCCCATCGGTT  228
              ||||||| |||| ||||||||||||| | ||||||||| |   | ||   ||||| |||
Sbjct  8083  TATCTGGGGACCATCTGTTCTTGGCCCCGGGCCGGGGCCGAACCGCGGTGACCATCTGTT  8024

Query  229   CTTGGCCCTAAGCCGGGGCC  248
             ||||||||   |||||||||
Sbjct  8023  CTTGGCCCCGGGCCGGGGCC  8004


>Z11128.1 Friend murine leukemia virus FB29 complete genome
Length=8323

 Score = 131 bits (144),  Expect = 3e-29
 Identities = 187/260 (72%), Gaps = 19/260 (7%)
 Strand=Plus/Minus

Query  1     CGCCGAGTGTGGAGTTCTTACCCTTTTTATAGGGCTGGGGCTGGGGAGCAAAAAGCGTGG  60
             ||||||||| || ||| | | |  |||||||| ||| |||      |||| || ||| | 
Sbjct  8256  CGCCGAGTGAGGGGTTGTGAGCTCTTTTATAGAGCTCGGGA-----AGCAGAA-GCGCGC  8203

Query  61    GTACAGAAGCGAGAAGCGAGCTGAGTGGTTAGTTCAAATCTAGGCTTGGGGTATTTCCTG  120
             | |||||||||||||||  ||||| |||||| |||||||  ||||   ||||  || | |
Sbjct  8202  GAACAGAAGCGAGAAGCAGGCTGATTGGTTAATTCAAATA-AGGCACAGGGTCATTTCAG  8144

Query  121   GTCATTTGGGGAACCTGGGA----CT------TTTTCAGAAACTGTTGCTGGTTCCGCTT  170
             ||| || ||||| ||||| |    ||      | || |||||||| ||  ||||  ||  
Sbjct  8143  GTCCTTGGGGGAGCCTGGAAACATCTGATGGGTCTTAAGAAACTGCTGAGGGTTGGGCCA  8084

Query  171   CATCTGGGTACCACCTGTTCTTGGCCCTGAGCCGGGGCCCA--GGTGGGTCCCATCGGTT  228
              ||||||| |||| ||||||||||||| | ||||||||| |   | ||   ||||| |||
Sbjct  8083  TATCTGGGGACCATCTGTTCTTGGCCCCGGGCCGGGGCCGAACCGCGGTGACCATCTGTT  8024

Query  229   CTTGGCCCTAAGCCGGGGCC  248
             ||||||||   |||||||||
Sbjct  8023  CTTGGCCCCGGGCCGGGGCC  8004


>NC_001500.1 Spleen focus-forming virus, complete genome
Length=6296

 Score = 123 bits (135),  Expect = 2e-26
 Identities = 160/219 (73%), Gaps = 17/219 (8%)
 Strand=Plus/Minus

Query  1    CGCCGAGTGTGGAGTTCTTACCCTTTTTATAGGGCTGGGGCTGGGGAGCAAAAAGCGTGG  60
            ||||||||| || ||| | | |  |||||||| ||| |||      ||||||| ||| | 
Sbjct  372  CGCCGAGTGAGGGGTTGTGAGCTCTTTTATAGAGCTCGGGA-----AGCAAAA-GCGCGC  319

Query  61   GTACAGAAGCGAGAAGCGAGCTGAGTGGTTAGTTCAAATCTAGGCTTGGGGTATTTCCTG  120
            | |||||||||||||||| ||||| |||||| |||||||  ||||   ||||  || | |
Sbjct  318  GAACAGAAGCGAGAAGCGGGCTGATTGGTTAATTCAAAT-AAGGCACAGGGTCATTTCAG  260

Query  121  GTCATTTGGGGAACCTGGGA----CT------TTTTCAGAAACTGTTGCTGGTTCCGCTT  170
            ||| || ||||| ||||| |    ||      | || |||||||| ||  ||||  ||  
Sbjct  259  GTCCTTGGGGGAGCCTGGAAACATCTGATGGGTCTTAAGAAACTGCTGAGGGTTGGGCCA  200

Query  171  CATCTGGGTACCACCTGTTCTTGGCCCTGAGCCGGGGCC  209
             ||||||| |||| ||||||||||||| | |||||||||
Sbjct  199  TATCTGGGGACCATCTGTTCTTGGCCCCGGGCCGGGGCC  161


 Score = 123 bits (135),  Expect = 2e-26
 Identities = 160/219 (73%), Gaps = 17/219 (8%)
 Strand=Plus/Minus

Query  1     CGCCGAGTGTGGAGTTCTTACCCTTTTTATAGGGCTGGGGCTGGGGAGCAAAAAGCGTGG  60
             ||||||||| || ||| | | |  |||||||| ||| |||      ||||||| ||| | 
Sbjct  6154  CGCCGAGTGAGGGGTTGTGAGCTCTTTTATAGAGCTCGGGA-----AGCAAAA-GCGCGC  6101

Query  61    GTACAGAAGCGAGAAGCGAGCTGAGTGGTTAGTTCAAATCTAGGCTTGGGGTATTTCCTG  120
             | |||||||||||||||| ||||| |||||| |||||||  ||||   ||||  || | |
Sbjct  6100  GAACAGAAGCGAGAAGCGGGCTGATTGGTTAATTCAAAT-AAGGCACAGGGTCATTTCAG  6042

Query  121   GTCATTTGGGGAACCTGGGA----CT------TTTTCAGAAACTGTTGCTGGTTCCGCTT  170
             ||| || ||||| ||||| |    ||      | || |||||||| ||  ||||  ||  
Sbjct  6041  GTCCTTGGGGGAGCCTGGAAACATCTGATGGGTCTTAAGAAACTGCTGAGGGTTGGGCCA  5982

Query  171   CATCTGGGTACCACCTGTTCTTGGCCCTGAGCCGGGGCC  209
              ||||||| |||| ||||||||||||| | |||||||||
Sbjct  5981  TATCTGGGGACCATCTGTTCTTGGCCCCGGGCCGGGGCC  5943


 Score = 37.4 bits (40),  Expect = 0.51
 Identities = 29/35 (83%), Gaps = 0/35 (0%)
 Strand=Plus/Minus

Query  214  TGGGTCCCATCGGTTCTTGGCCCTAAGCCGGGGCC  248
            ||||  ||||| |||||||||||   |||||||||
Sbjct  195  TGGGGACCATCTGTTCTTGGCCCCGGGCCGGGGCC  161


 Score = 37.4 bits (40),  Expect = 0.51
 Identities = 29/35 (83%), Gaps = 0/35 (0%)
 Strand=Plus/Minus

Query  214   TGGGTCCCATCGGTTCTTGGCCCTAAGCCGGGGCC  248
             ||||  ||||| |||||||||||   |||||||||
Sbjct  5977  TGGGGACCATCTGTTCTTGGCCCCGGGCCGGGGCC  5943


>K00021.1 Friend spleen focus-forming virus (proviral), complete 
genome
Length=6296

 Score = 123 bits (135),  Expect = 2e-26
 Identities = 160/219 (73%), Gaps = 17/219 (8%)
 Strand=Plus/Minus

Query  1    CGCCGAGTGTGGAGTTCTTACCCTTTTTATAGGGCTGGGGCTGGGGAGCAAAAAGCGTGG  60
            ||||||||| || ||| | | |  |||||||| ||| |||      ||||||| ||| | 
Sbjct  372  CGCCGAGTGAGGGGTTGTGAGCTCTTTTATAGAGCTCGGGA-----AGCAAAA-GCGCGC  319

Query  61   GTACAGAAGCGAGAAGCGAGCTGAGTGGTTAGTTCAAATCTAGGCTTGGGGTATTTCCTG  120
            | |||||||||||||||| ||||| |||||| |||||||  ||||   ||||  || | |
Sbjct  318  GAACAGAAGCGAGAAGCGGGCTGATTGGTTAATTCAAAT-AAGGCACAGGGTCATTTCAG  260

Query  121  GTCATTTGGGGAACCTGGGA----CT------TTTTCAGAAACTGTTGCTGGTTCCGCTT  170
            ||| || ||||| ||||| |    ||      | || |||||||| ||  ||||  ||  
Sbjct  259  GTCCTTGGGGGAGCCTGGAAACATCTGATGGGTCTTAAGAAACTGCTGAGGGTTGGGCCA  200

Query  171  CATCTGGGTACCACCTGTTCTTGGCCCTGAGCCGGGGCC  209
             ||||||| |||| ||||||||||||| | |||||||||
Sbjct  199  TATCTGGGGACCATCTGTTCTTGGCCCCGGGCCGGGGCC  161


 Score = 123 bits (135),  Expect = 2e-26
 Identities = 160/219 (73%), Gaps = 17/219 (8%)
 Strand=Plus/Minus

Query  1     CGCCGAGTGTGGAGTTCTTACCCTTTTTATAGGGCTGGGGCTGGGGAGCAAAAAGCGTGG  60
             ||||||||| || ||| | | |  |||||||| ||| |||      ||||||| ||| | 
Sbjct  6154  CGCCGAGTGAGGGGTTGTGAGCTCTTTTATAGAGCTCGGGA-----AGCAAAA-GCGCGC  6101

Query  61    GTACAGAAGCGAGAAGCGAGCTGAGTGGTTAGTTCAAATCTAGGCTTGGGGTATTTCCTG  120
             | |||||||||||||||| ||||| |||||| |||||||  ||||   ||||  || | |
Sbjct  6100  GAACAGAAGCGAGAAGCGGGCTGATTGGTTAATTCAAAT-AAGGCACAGGGTCATTTCAG  6042

Query  121   GTCATTTGGGGAACCTGGGA----CT------TTTTCAGAAACTGTTGCTGGTTCCGCTT  170
             ||| || ||||| ||||| |    ||      | || |||||||| ||  ||||  ||  
Sbjct  6041  GTCCTTGGGGGAGCCTGGAAACATCTGATGGGTCTTAAGAAACTGCTGAGGGTTGGGCCA  5982

Query  171   CATCTGGGTACCACCTGTTCTTGGCCCTGAGCCGGGGCC  209
              ||||||| |||| ||||||||||||| | |||||||||
Sbjct  5981  TATCTGGGGACCATCTGTTCTTGGCCCCGGGCCGGGGCC  5943


 Score = 37.4 bits (40),  Expect = 0.51
 Identities = 29/35 (83%), Gaps = 0/35 (0%)
 Strand=Plus/Minus

Query  214  TGGGTCCCATCGGTTCTTGGCCCTAAGCCGGGGCC  248
            ||||  ||||| |||||||||||   |||||||||
Sbjct  195  TGGGGACCATCTGTTCTTGGCCCCGGGCCGGGGCC  161


 Score = 37.4 bits (40),  Expect = 0.51
 Identities = 29/35 (83%), Gaps = 0/35 (0%)
 Strand=Plus/Minus

Query  214   TGGGTCCCATCGGTTCTTGGCCCTAAGCCGGGGCC  248
             ||||  ||||| |||||||||||   |||||||||
Sbjct  5977  TGGGGACCATCTGTTCTTGGCCCCGGGCCGGGGCC  5943


>NC_001499.1 Abelson murine leukemia virus, complete genome
Length=5894

 Score = 116 bits (128),  Expect = 7e-25
 Identities = 159/218 (73%), Gaps = 17/218 (8%)
 Strand=Plus/Minus

Query  1     CGCCGAGTGTGGAGTTCTTACCCTTTTTATAGGGCTGGGGCTGGGGAGCAAAAAGCGTGG  60
             ||||||||| || ||| |   |  |||||| | ||| |||     ||||| || ||| | 
Sbjct  5070  CGCCGAGTGAGGGGTTGTGGGCTCTTTTATTGAGCTCGGG-----GAGCAGAA-GCGCGC  5017

Query  61    GTACAGAAGCGAGAAGCGAGCTGAGTGGTTAGTTCAAATCTAGGCTTGGGGTATTTCCTG  120
             | ||||||||||||||||| |||| ||||||||||||||  ||||   ||||  || | |
Sbjct  5016  GAACAGAAGCGAGAAGCGAACTGATTGGTTAGTTCAAAT-AAGGCACAGGGTCATTTCAG  4958

Query  121   GTCATTTGGGGAACCTGGGA----CT-----TTTTC-AGAAACTGTTGCTGGTTCCGCTT  170
             ||| || ||| | ||||| |    ||     || || |||||||| ||  || |   |  
Sbjct  4957  GTCCTTGGGGCACCCTGGAAACATCTGATGGTTCTCTAGAAACTGCTGAGGGCTGGACCG  4898

Query  171   CATCTGGGTACCACCTGTTCTTGGCCCTGAGCCGGGGC  208
             |||||||| |||| ||||||||||||||||||||||||
Sbjct  4897  CATCTGGGGACCATCTGTTCTTGGCCCTGAGCCGGGGC  4860


 Score = 114 bits (126),  Expect = 2e-24
 Identities = 158/217 (73%), Gaps = 17/217 (8%)
 Strand=Plus/Minus

Query  2     GCCGAGTGTGGAGTTCTTACCCTTTTTATAGGGCTGGGGCTGGGGAGCAAAAAGCGTGGG  61
             |||||||| || ||| |   |  |||||| | ||| |||     ||||| || ||| | |
Sbjct  5894  GCCGAGTGAGGGGTTGTGGGCTCTTTTATTGAGCTCGGG-----GAGCAGAA-GCGCGCG  5841

Query  62    TACAGAAGCGAGAAGCGAGCTGAGTGGTTAGTTCAAATCTAGGCTTGGGGTATTTCCTGG  121
              ||||||||||||||||| |||| ||||||||||||||  ||||   ||||  || | ||
Sbjct  5840  AACAGAAGCGAGAAGCGAACTGATTGGTTAGTTCAAAT-AAGGCACAGGGTCATTTCAGG  5782

Query  122   TCATTTGGGGAACCTGGGA----CT-----TTTTC-AGAAACTGTTGCTGGTTCCGCTTC  171
             || || ||| | ||||| |    ||     || || |||||||| ||  || |   |  |
Sbjct  5781  TCCTTGGGGCACCCTGGAAACATCTGATGGTTCTCTAGAAACTGCTGAGGGCTGGACCGC  5722

Query  172   ATCTGGGTACCACCTGTTCTTGGCCCTGAGCCGGGGC  208
             ||||||| |||| ||||||||||||||||||||||||
Sbjct  5721  ATCTGGGGACCATCTGTTCTTGGCCCTGAGCCGGGGC  5685


 Score = 48.2 bits (52),  Expect = 3e-04
 Identities = 29/31 (94%), Gaps = 0/31 (0%)
 Strand=Plus/Minus

Query  178   GTACCACCTGTTCTTGGCCCTGAGCCGGGGC  208
             || ||| ||||||||||||||||||||||||
Sbjct  4815  GTTCCAACTGTTCTTGGCCCTGAGCCGGGGC  4785


 Score = 48.2 bits (52),  Expect = 3e-04
 Identities = 29/31 (94%), Gaps = 0/31 (0%)
 Strand=Plus/Minus

Query  178   GTACCACCTGTTCTTGGCCCTGAGCCGGGGC  208
             || ||| ||||||||||||||||||||||||
Sbjct  5640  GTTCCAACTGTTCTTGGCCCTGAGCCGGGGC  5610


 Score = 44.6 bits (48),  Expect = 0.003
 Identities = 30/34 (88%), Gaps = 0/34 (0%)
 Strand=Plus/Minus

Query  214   TGGGTCCCATCGGTTCTTGGCCCTAAGCCGGGGC  247
             ||||  ||||| |||||||||||| |||||||||
Sbjct  4893  TGGGGACCATCTGTTCTTGGCCCTGAGCCGGGGC  4860


 Score = 44.6 bits (48),  Expect = 0.003
 Identities = 30/34 (88%), Gaps = 0/34 (0%)
 Strand=Plus/Minus

Query  214   TGGGTCCCATCGGTTCTTGGCCCTAAGCCGGGGC  247
             ||||  ||||| |||||||||||| |||||||||
Sbjct  5718  TGGGGACCATCTGTTCTTGGCCCTGAGCCGGGGC  5685


 Score = 39.2 bits (42),  Expect = 0.15
 Identities = 27/31 (87%), Gaps = 0/31 (0%)
 Strand=Plus/Minus

Query  217   GTCCCATCGGTTCTTGGCCCTAAGCCGGGGC  247
             || ||| | |||||||||||| |||||||||
Sbjct  4815  GTTCCAACTGTTCTTGGCCCTGAGCCGGGGC  4785


 Score = 39.2 bits (42),  Expect = 0.15
 Identities = 27/31 (87%), Gaps = 0/31 (0%)
 Strand=Plus/Minus

Query  217   GTCCCATCGGTTCTTGGCCCTAAGCCGGGGC  247
             || ||| | |||||||||||| |||||||||
Sbjct  5640  GTTCCAACTGTTCTTGGCCCTGAGCCGGGGC  5610


>AF033812.1 Abelson murine leukemia virus, complete genome
Length=5894

 Score = 116 bits (128),  Expect = 7e-25
 Identities = 159/218 (73%), Gaps = 17/218 (8%)
 Strand=Plus/Minus

Query  1     CGCCGAGTGTGGAGTTCTTACCCTTTTTATAGGGCTGGGGCTGGGGAGCAAAAAGCGTGG  60
             ||||||||| || ||| |   |  |||||| | ||| |||     ||||| || ||| | 
Sbjct  5070  CGCCGAGTGAGGGGTTGTGGGCTCTTTTATTGAGCTCGGG-----GAGCAGAA-GCGCGC  5017

Query  61    GTACAGAAGCGAGAAGCGAGCTGAGTGGTTAGTTCAAATCTAGGCTTGGGGTATTTCCTG  120
             | ||||||||||||||||| |||| ||||||||||||||  ||||   ||||  || | |
Sbjct  5016  GAACAGAAGCGAGAAGCGAACTGATTGGTTAGTTCAAAT-AAGGCACAGGGTCATTTCAG  4958

Query  121   GTCATTTGGGGAACCTGGGA----CT-----TTTTC-AGAAACTGTTGCTGGTTCCGCTT  170
             ||| || ||| | ||||| |    ||     || || |||||||| ||  || |   |  
Sbjct  4957  GTCCTTGGGGCACCCTGGAAACATCTGATGGTTCTCTAGAAACTGCTGAGGGCTGGACCG  4898

Query  171   CATCTGGGTACCACCTGTTCTTGGCCCTGAGCCGGGGC  208
             |||||||| |||| ||||||||||||||||||||||||
Sbjct  4897  CATCTGGGGACCATCTGTTCTTGGCCCTGAGCCGGGGC  4860


 Score = 114 bits (126),  Expect = 2e-24
 Identities = 158/217 (73%), Gaps = 17/217 (8%)
 Strand=Plus/Minus

Query  2     GCCGAGTGTGGAGTTCTTACCCTTTTTATAGGGCTGGGGCTGGGGAGCAAAAAGCGTGGG  61
             |||||||| || ||| |   |  |||||| | ||| |||     ||||| || ||| | |
Sbjct  5894  GCCGAGTGAGGGGTTGTGGGCTCTTTTATTGAGCTCGGG-----GAGCAGAA-GCGCGCG  5841

Query  62    TACAGAAGCGAGAAGCGAGCTGAGTGGTTAGTTCAAATCTAGGCTTGGGGTATTTCCTGG  121
              ||||||||||||||||| |||| ||||||||||||||  ||||   ||||  || | ||
Sbjct  5840  AACAGAAGCGAGAAGCGAACTGATTGGTTAGTTCAAAT-AAGGCACAGGGTCATTTCAGG  5782

Query  122   TCATTTGGGGAACCTGGGA----CT-----TTTTC-AGAAACTGTTGCTGGTTCCGCTTC  171
             || || ||| | ||||| |    ||     || || |||||||| ||  || |   |  |
Sbjct  5781  TCCTTGGGGCACCCTGGAAACATCTGATGGTTCTCTAGAAACTGCTGAGGGCTGGACCGC  5722

Query  172   ATCTGGGTACCACCTGTTCTTGGCCCTGAGCCGGGGC  208
             ||||||| |||| ||||||||||||||||||||||||
Sbjct  5721  ATCTGGGGACCATCTGTTCTTGGCCCTGAGCCGGGGC  5685


 Score = 48.2 bits (52),  Expect = 3e-04
 Identities = 29/31 (94%), Gaps = 0/31 (0%)
 Strand=Plus/Minus

Query  178   GTACCACCTGTTCTTGGCCCTGAGCCGGGGC  208
             || ||| ||||||||||||||||||||||||
Sbjct  4815  GTTCCAACTGTTCTTGGCCCTGAGCCGGGGC  4785


 Score = 48.2 bits (52),  Expect = 3e-04
 Identities = 29/31 (94%), Gaps = 0/31 (0%)
 Strand=Plus/Minus

Query  178   GTACCACCTGTTCTTGGCCCTGAGCCGGGGC  208
             || ||| ||||||||||||||||||||||||
Sbjct  5640  GTTCCAACTGTTCTTGGCCCTGAGCCGGGGC  5610


 Score = 44.6 bits (48),  Expect = 0.003
 Identities = 30/34 (88%), Gaps = 0/34 (0%)
 Strand=Plus/Minus

Query  214   TGGGTCCCATCGGTTCTTGGCCCTAAGCCGGGGC  247
             ||||  ||||| |||||||||||| |||||||||
Sbjct  4893  TGGGGACCATCTGTTCTTGGCCCTGAGCCGGGGC  4860


 Score = 44.6 bits (48),  Expect = 0.003
 Identities = 30/34 (88%), Gaps = 0/34 (0%)
 Strand=Plus/Minus

Query  214   TGGGTCCCATCGGTTCTTGGCCCTAAGCCGGGGC  247
             ||||  ||||| |||||||||||| |||||||||
Sbjct  5718  TGGGGACCATCTGTTCTTGGCCCTGAGCCGGGGC  5685


 Score = 39.2 bits (42),  Expect = 0.15
 Identities = 27/31 (87%), Gaps = 0/31 (0%)
 Strand=Plus/Minus

Query  217   GTCCCATCGGTTCTTGGCCCTAAGCCGGGGC  247
             || ||| | |||||||||||| |||||||||
Sbjct  4815  GTTCCAACTGTTCTTGGCCCTGAGCCGGGGC  4785


 Score = 39.2 bits (42),  Expect = 0.15
 Identities = 27/31 (87%), Gaps = 0/31 (0%)
 Strand=Plus/Minus

Query  217   GTCCCATCGGTTCTTGGCCCTAAGCCGGGGC  247
             || ||| | |||||||||||| |||||||||
Sbjct  5640  GTTCCAACTGTTCTTGGCCCTGAGCCGGGGC  5610


>NC_001501.1 Moloney murine leukemia virus, complete genome
Length=8332

 Score = 113 bits (124),  Expect = 8e-24
 Identities = 133/176 (76%), Gaps = 12/176 (7%)
 Strand=Plus/Minus

Query  43    GGGGAGCAAAAAGCGTGGGTACAGAAGCGAGAAGCGAGCTGAGTGGTTAGTTCAAATCTA  102
             |||||||| || ||| | | ||||||||||||||||| |||| ||||||||||||||  |
Sbjct  7964  GGGGAGCAGAA-GCGCGCGAACAGAAGCGAGAAGCGAACTGATTGGTTAGTTCAAAT-AA  7907

Query  103   GGCTTGGGGTATTTCCTGGTCATTTGGGGAACCTGGGA----CT-----TTTTC-AGAAA  152
             |||   ||||  || | |||| || ||| | ||||| |    ||     || || |||||
Sbjct  7906  GGCACAGGGTCATTTCAGGTCCTTGGGGCACCCTGGAAACATCTGATGGTTCTCTAGAAA  7847

Query  153   CTGTTGCTGGTTCCGCTTCATCTGGGTACCACCTGTTCTTGGCCCTGAGCCGGGGC  208
             ||| ||  || |   |  |||||||| |||| ||||||||||||||||||||||||
Sbjct  7846  CTGCTGAGGGCTGGACCGCATCTGGGGACCATCTGTTCTTGGCCCTGAGCCGGGGC  7791


 Score = 48.2 bits (52),  Expect = 3e-04
 Identities = 29/31 (94%), Gaps = 0/31 (0%)
 Strand=Plus/Minus

Query  178   GTACCACCTGTTCTTGGCCCTGAGCCGGGGC  208
             || ||| ||||||||||||||||||||||||
Sbjct  7746  GTTCCATCTGTTCTTGGCCCTGAGCCGGGGC  7716


 Score = 44.6 bits (48),  Expect = 0.003
 Identities = 30/34 (88%), Gaps = 0/34 (0%)
 Strand=Plus/Minus

Query  214   TGGGTCCCATCGGTTCTTGGCCCTAAGCCGGGGC  247
             ||||  ||||| |||||||||||| |||||||||
Sbjct  7824  TGGGGACCATCTGTTCTTGGCCCTGAGCCGGGGC  7791


 Score = 43.7 bits (47),  Expect = 0.012
 Identities = 28/31 (90%), Gaps = 0/31 (0%)
 Strand=Plus/Minus

Query  217   GTCCCATCGGTTCTTGGCCCTAAGCCGGGGC  247
             || ||||| |||||||||||| |||||||||
Sbjct  7746  GTTCCATCTGTTCTTGGCCCTGAGCCGGGGC  7716


>AF033811.1 Moloney murine leukemia virus, complete genome
Length=8332

 Score = 113 bits (124),  Expect = 8e-24
 Identities = 133/176 (76%), Gaps = 12/176 (7%)
 Strand=Plus/Minus

Query  43    GGGGAGCAAAAAGCGTGGGTACAGAAGCGAGAAGCGAGCTGAGTGGTTAGTTCAAATCTA  102
             |||||||| || ||| | | ||||||||||||||||| |||| ||||||||||||||  |
Sbjct  7964  GGGGAGCAGAA-GCGCGCGAACAGAAGCGAGAAGCGAACTGATTGGTTAGTTCAAAT-AA  7907

Query  103   GGCTTGGGGTATTTCCTGGTCATTTGGGGAACCTGGGA----CT-----TTTTC-AGAAA  152
             |||   ||||  || | |||| || ||| | ||||| |    ||     || || |||||
Sbjct  7906  GGCACAGGGTCATTTCAGGTCCTTGGGGCACCCTGGAAACATCTGATGGTTCTCTAGAAA  7847

Query  153   CTGTTGCTGGTTCCGCTTCATCTGGGTACCACCTGTTCTTGGCCCTGAGCCGGGGC  208
             ||| ||  || |   |  |||||||| |||| ||||||||||||||||||||||||
Sbjct  7846  CTGCTGAGGGCTGGACCGCATCTGGGGACCATCTGTTCTTGGCCCTGAGCCGGGGC  7791


 Score = 48.2 bits (52),  Expect = 3e-04
 Identities = 29/31 (94%), Gaps = 0/31 (0%)
 Strand=Plus/Minus

Query  178   GTACCACCTGTTCTTGGCCCTGAGCCGGGGC  208
             || ||| ||||||||||||||||||||||||
Sbjct  7746  GTTCCATCTGTTCTTGGCCCTGAGCCGGGGC  7716


 Score = 44.6 bits (48),  Expect = 0.003
 Identities = 30/34 (88%), Gaps = 0/34 (0%)
 Strand=Plus/Minus

Query  214   TGGGTCCCATCGGTTCTTGGCCCTAAGCCGGGGC  247
             ||||  ||||| |||||||||||| |||||||||
Sbjct  7824  TGGGGACCATCTGTTCTTGGCCCTGAGCCGGGGC  7791


 Score = 43.7 bits (47),  Expect = 0.012
 Identities = 28/31 (90%), Gaps = 0/31 (0%)
 Strand=Plus/Minus

Query  217   GTCCCATCGGTTCTTGGCCCTAAGCCGGGGC  247
             || ||||| |||||||||||| |||||||||
Sbjct  7746  GTTCCATCTGTTCTTGGCCCTGAGCCGGGGC  7716


>NC_001501.1 Moloney murine leukemia virus, complete genome
Length=8332

 Score = 113 bits (124),  Expect = 8e-24
 Identities = 133/176 (76%), Gaps = 12/176 (7%)
 Strand=Plus/Minus

Query  43    GGGGAGCAAAAAGCGTGGGTACAGAAGCGAGAAGCGAGCTGAGTGGTTAGTTCAAATCTA  102
             |||||||| || ||| | | ||||||||||||||||| |||| ||||||||||||||  |
Sbjct  7964  GGGGAGCAGAA-GCGCGCGAACAGAAGCGAGAAGCGAACTGATTGGTTAGTTCAAAT-AA  7907

Query  103   GGCTTGGGGTATTTCCTGGTCATTTGGGGAACCTGGGA----CT-----TTTTC-AGAAA  152
             |||   ||||  || | |||| || ||| | ||||| |    ||     || || |||||
Sbjct  7906  GGCACAGGGTCATTTCAGGTCCTTGGGGCACCCTGGAAACATCTGATGGTTCTCTAGAAA  7847

Query  153   CTGTTGCTGGTTCCGCTTCATCTGGGTACCACCTGTTCTTGGCCCTGAGCCGGGGC  208
             ||| ||  || |   |  |||||||| |||| ||||||||||||||||||||||||
Sbjct  7846  CTGCTGAGGGCTGGACCGCATCTGGGGACCATCTGTTCTTGGCCCTGAGCCGGGGC  7791


 Score = 48.2 bits (52),  Expect = 3e-04
 Identities = 29/31 (94%), Gaps = 0/31 (0%)
 Strand=Plus/Minus

Query  178   GTACCACCTGTTCTTGGCCCTGAGCCGGGGC  208
             || ||| ||||||||||||||||||||||||
Sbjct  7746  GTTCCATCTGTTCTTGGCCCTGAGCCGGGGC  7716


 Score = 44.6 bits (48),  Expect = 0.003
 Identities = 30/34 (88%), Gaps = 0/34 (0%)
 Strand=Plus/Minus

Query  214   TGGGTCCCATCGGTTCTTGGCCCTAAGCCGGGGC  247
             ||||  ||||| |||||||||||| |||||||||
Sbjct  7824  TGGGGACCATCTGTTCTTGGCCCTGAGCCGGGGC  7791


 Score = 43.7 bits (47),  Expect = 0.012
 Identities = 28/31 (90%), Gaps = 0/31 (0%)
 Strand=Plus/Minus

Query  217   GTCCCATCGGTTCTTGGCCCTAAGCCGGGGC  247
             || ||||| |||||||||||| |||||||||
Sbjct  7746  GTTCCATCTGTTCTTGGCCCTGAGCCGGGGC  7716


>AF033811.1 Moloney murine leukemia virus, complete genome
Length=8332

 Score = 113 bits (124),  Expect = 8e-24
 Identities = 133/176 (76%), Gaps = 12/176 (7%)
 Strand=Plus/Minus

Query  43    GGGGAGCAAAAAGCGTGGGTACAGAAGCGAGAAGCGAGCTGAGTGGTTAGTTCAAATCTA  102
             |||||||| || ||| | | ||||||||||||||||| |||| ||||||||||||||  |
Sbjct  7964  GGGGAGCAGAA-GCGCGCGAACAGAAGCGAGAAGCGAACTGATTGGTTAGTTCAAAT-AA  7907

Query  103   GGCTTGGGGTATTTCCTGGTCATTTGGGGAACCTGGGA----CT-----TTTTC-AGAAA  152
             |||   ||||  || | |||| || ||| | ||||| |    ||     || || |||||
Sbjct  7906  GGCACAGGGTCATTTCAGGTCCTTGGGGCACCCTGGAAACATCTGATGGTTCTCTAGAAA  7847

Query  153   CTGTTGCTGGTTCCGCTTCATCTGGGTACCACCTGTTCTTGGCCCTGAGCCGGGGC  208
             ||| ||  || |   |  |||||||| |||| ||||||||||||||||||||||||
Sbjct  7846  CTGCTGAGGGCTGGACCGCATCTGGGGACCATCTGTTCTTGGCCCTGAGCCGGGGC  7791


 Score = 48.2 bits (52),  Expect = 3e-04
 Identities = 29/31 (94%), Gaps = 0/31 (0%)
 Strand=Plus/Minus

Query  178   GTACCACCTGTTCTTGGCCCTGAGCCGGGGC  208
             || ||| ||||||||||||||||||||||||
Sbjct  7746  GTTCCATCTGTTCTTGGCCCTGAGCCGGGGC  7716


 Score = 44.6 bits (48),  Expect = 0.003
 Identities = 30/34 (88%), Gaps = 0/34 (0%)
 Strand=Plus/Minus

Query  214   TGGGTCCCATCGGTTCTTGGCCCTAAGCCGGGGC  247
             ||||  ||||| |||||||||||| |||||||||
Sbjct  7824  TGGGGACCATCTGTTCTTGGCCCTGAGCCGGGGC  7791


 Score = 43.7 bits (47),  Expect = 0.012
 Identities = 28/31 (90%), Gaps = 0/31 (0%)
 Strand=Plus/Minus

Query  217   GTCCCATCGGTTCTTGGCCCTAAGCCGGGGC  247
             || ||||| |||||||||||| |||||||||
Sbjct  7746  GTTCCATCTGTTCTTGGCCCTGAGCCGGGGC  7716


>NC_001819.1 Rauscher murine leukemia virus, complete genome
Length=8282

 Score = 96.9 bits (106),  Expect = 6e-19
 Identities = 153/217 (71%), Gaps = 17/217 (8%)
 Strand=Plus/Minus

Query  3     CCGAGTGTGGAGTTCTTACCCTTTTTATAGGGCTGGGGCTGGGGAGCAAAAAGCGTGGGT  62
             ||||||| || ||| | |    |||||||| ||| |||      |||| || ||| | | 
Sbjct  8213  CCGAGTGAGGGGTTGTGAGTTCTTTTATAGAGCTCGGGA-----AGCAGAA-GCGCGCGA  8160

Query  63    ACAGAAGCGAGAAGCGAGCTGAGTGGTTAGTTCAAATCTAGGCTTGGGGTATTTCCTGGT  122
             |||||||||||||||  ||||| |||||| |||||||  ||||   ||||   | | |||
Sbjct  8159  ACAGAAGCGAGAAGCAGGCTGATTGGTTAATTCAAATA-AGGCACAGGGTCACTTCAGGT  8101

Query  123   CATTTGGGGAACCTGGGA----CT------TTTTCAGAAACTGTTGCTGGTTCCGCTTCA  172
             | || ||||| ||||| |    ||      | ||  ||||||| ||  ||||  ||   |
Sbjct  8100  CCTTGGGGGAGCCTGGAAACATCTGATGGGTCTTTGGAAACTGCTGAGGGTTGGGCCATA  8041

Query  173   TCTGGGTACCACCTGTTCTTGGCCCTGAGCCGGGGCC  209
             |||||| |||| ||||||||||||| | |||||||||
Sbjct  8040  TCTGGGGACCATCTGTTCTTGGCCCCGGGCCGGGGCC  8004


 Score = 37.4 bits (40),  Expect = 0.51
 Identities = 29/35 (83%), Gaps = 0/35 (0%)
 Strand=Plus/Minus

Query  214   TGGGTCCCATCGGTTCTTGGCCCTAAGCCGGGGCC  248
             ||||  ||||| |||||||||||   |||||||||
Sbjct  8038  TGGGGACCATCTGTTCTTGGCCCCGGGCCGGGGCC  8004


>NC_001502.1 Moloney murine sarcoma virus, complete genome
Length=5833

 Score = 96.9 bits (106),  Expect = 6e-19
 Identities = 123/167 (74%), Gaps = 12/167 (7%)
 Strand=Plus/Minus

Query  53    AAGCGTGGGTACAGAAGCGAGAAGCGAGCTGAGTGGTTAGTTCAAATCTAGGCTTGGGGT  112
             ||||| | | ||||||||||||||||| |||| ||||||||||||||  |||    ||||
Sbjct  5158  AAGCGCGCGAACAGAAGCGAGAAGCGAACTGATTGGTTAGTTCAAAT-AAGGTACAGGGT  5100

Query  113   -ATTTCCTGGTCATTTGGGGAACCTGGGA-------CTTTTTC---AGAAACTGTTGCTG  161
              |||| | |||| || ||| | ||||| |        |  |||   |||||||| ||  |
Sbjct  5099  CATTTTCAGGTCCTTGGGGCACCCTGGAAACATCTGATGATTCACTAGAAACTGCTGAGG  5040

Query  162   GTTCCGCTTCATCTGGGTACCACCTGTTCTTGGCCCTGAGCCGGGGC  208
             | |   |  |||||||| |||| ||||||||||||| ||||||||||
Sbjct  5039  GCTGGACCGCATCTGGGGACCATCTGTTCTTGGCCCCGAGCCGGGGC  4993


 Score = 96.9 bits (106),  Expect = 6e-19
 Identities = 123/167 (74%), Gaps = 12/167 (7%)
 Strand=Plus/Minus

Query  53    AAGCGTGGGTACAGAAGCGAGAAGCGAGCTGAGTGGTTAGTTCAAATCTAGGCTTGGGGT  112
             ||||| | | ||||||||||||||||| |||| ||||||||||||||  |||    ||||
Sbjct  5748  AAGCGCGCGAACAGAAGCGAGAAGCGAACTGATTGGTTAGTTCAAAT-AAGGTACAGGGT  5690

Query  113   -ATTTCCTGGTCATTTGGGGAACCTGGGA-------CTTTTTC---AGAAACTGTTGCTG  161
              |||| | |||| || ||| | ||||| |        |  |||   |||||||| ||  |
Sbjct  5689  CATTTTCAGGTCCTTGGGGCACCCTGGAAACATCTGATGATTCACTAGAAACTGCTGAGG  5630

Query  162   GTTCCGCTTCATCTGGGTACCACCTGTTCTTGGCCCTGAGCCGGGGC  208
             | |   |  |||||||| |||| ||||||||||||| ||||||||||
Sbjct  5629  GCTGGACCGCATCTGGGGACCATCTGTTCTTGGCCCCGAGCCGGGGC  5583


 Score = 45.5 bits (49),  Expect = 0.003
 Identities = 26/27 (96%), Gaps = 0/27 (0%)
 Strand=Plus/Minus

Query  182   CACCTGTTCTTGGCCCTGAGCCGGGGC  208
             || ||||||||||||||||||||||||
Sbjct  4943  CATCTGTTCTTGGCCCTGAGCCGGGGC  4917


 Score = 45.5 bits (49),  Expect = 0.003
 Identities = 26/27 (96%), Gaps = 0/27 (0%)
 Strand=Plus/Minus

Query  182   CACCTGTTCTTGGCCCTGAGCCGGGGC  208
             || ||||||||||||||||||||||||
Sbjct  5533  CATCTGTTCTTGGCCCTGAGCCGGGGC  5507


 Score = 43.7 bits (47),  Expect = 0.012
 Identities = 28/31 (90%), Gaps = 0/31 (0%)
 Strand=Plus/Minus

Query  217   GTCCCATCGGTTCTTGGCCCTAAGCCGGGGC  247
             ||| |||| |||||||||||| |||||||||
Sbjct  4947  GTCTCATCTGTTCTTGGCCCTGAGCCGGGGC  4917


 Score = 43.7 bits (47),  Expect = 0.012
 Identities = 28/31 (90%), Gaps = 0/31 (0%)
 Strand=Plus/Minus

Query  217   GTCCCATCGGTTCTTGGCCCTAAGCCGGGGC  247
             ||| |||| |||||||||||| |||||||||
Sbjct  5537  GTCTCATCTGTTCTTGGCCCTGAGCCGGGGC  5507


 Score = 40.1 bits (43),  Expect = 0.15
 Identities = 29/34 (85%), Gaps = 0/34 (0%)
 Strand=Plus/Minus

Query  214   TGGGTCCCATCGGTTCTTGGCCCTAAGCCGGGGC  247
             ||||  ||||| |||||||||||  |||||||||
Sbjct  5026  TGGGGACCATCTGTTCTTGGCCCCGAGCCGGGGC  4993


 Score = 40.1 bits (43),  Expect = 0.15
 Identities = 29/34 (85%), Gaps = 0/34 (0%)
 Strand=Plus/Minus

Query  214   TGGGTCCCATCGGTTCTTGGCCCTAAGCCGGGGC  247
             ||||  ||||| |||||||||||  |||||||||
Sbjct  5616  TGGGGACCATCTGTTCTTGGCCCCGAGCCGGGGC  5583


>AF033813.1 Moloney murine sarcoma virus, complete genome
Length=5833

 Score = 96.9 bits (106),  Expect = 6e-19
 Identities = 123/167 (74%), Gaps = 12/167 (7%)
 Strand=Plus/Minus

Query  53    AAGCGTGGGTACAGAAGCGAGAAGCGAGCTGAGTGGTTAGTTCAAATCTAGGCTTGGGGT  112
             ||||| | | ||||||||||||||||| |||| ||||||||||||||  |||    ||||
Sbjct  5158  AAGCGCGCGAACAGAAGCGAGAAGCGAACTGATTGGTTAGTTCAAAT-AAGGTACAGGGT  5100

Query  113   -ATTTCCTGGTCATTTGGGGAACCTGGGA-------CTTTTTC---AGAAACTGTTGCTG  161
              |||| | |||| || ||| | ||||| |        |  |||   |||||||| ||  |
Sbjct  5099  CATTTTCAGGTCCTTGGGGCACCCTGGAAACATCTGATGATTCACTAGAAACTGCTGAGG  5040

Query  162   GTTCCGCTTCATCTGGGTACCACCTGTTCTTGGCCCTGAGCCGGGGC  208
             | |   |  |||||||| |||| ||||||||||||| ||||||||||
Sbjct  5039  GCTGGACCGCATCTGGGGACCATCTGTTCTTGGCCCCGAGCCGGGGC  4993


 Score = 96.9 bits (106),  Expect = 6e-19
 Identities = 123/167 (74%), Gaps = 12/167 (7%)
 Strand=Plus/Minus

Query  53    AAGCGTGGGTACAGAAGCGAGAAGCGAGCTGAGTGGTTAGTTCAAATCTAGGCTTGGGGT  112
             ||||| | | ||||||||||||||||| |||| ||||||||||||||  |||    ||||
Sbjct  5748  AAGCGCGCGAACAGAAGCGAGAAGCGAACTGATTGGTTAGTTCAAAT-AAGGTACAGGGT  5690

Query  113   -ATTTCCTGGTCATTTGGGGAACCTGGGA-------CTTTTTC---AGAAACTGTTGCTG  161
              |||| | |||| || ||| | ||||| |        |  |||   |||||||| ||  |
Sbjct  5689  CATTTTCAGGTCCTTGGGGCACCCTGGAAACATCTGATGATTCACTAGAAACTGCTGAGG  5630

Query  162   GTTCCGCTTCATCTGGGTACCACCTGTTCTTGGCCCTGAGCCGGGGC  208
             | |   |  |||||||| |||| ||||||||||||| ||||||||||
Sbjct  5629  GCTGGACCGCATCTGGGGACCATCTGTTCTTGGCCCCGAGCCGGGGC  5583


 Score = 45.5 bits (49),  Expect = 0.003
 Identities = 26/27 (96%), Gaps = 0/27 (0%)
 Strand=Plus/Minus

Query  182   CACCTGTTCTTGGCCCTGAGCCGGGGC  208
             || ||||||||||||||||||||||||
Sbjct  4943  CATCTGTTCTTGGCCCTGAGCCGGGGC  4917


 Score = 45.5 bits (49),  Expect = 0.003
 Identities = 26/27 (96%), Gaps = 0/27 (0%)
 Strand=Plus/Minus

Query  182   CACCTGTTCTTGGCCCTGAGCCGGGGC  208
             || ||||||||||||||||||||||||
Sbjct  5533  CATCTGTTCTTGGCCCTGAGCCGGGGC  5507


 Score = 43.7 bits (47),  Expect = 0.012
 Identities = 28/31 (90%), Gaps = 0/31 (0%)
 Strand=Plus/Minus

Query  217   GTCCCATCGGTTCTTGGCCCTAAGCCGGGGC  247
             ||| |||| |||||||||||| |||||||||
Sbjct  4947  GTCTCATCTGTTCTTGGCCCTGAGCCGGGGC  4917


 Score = 43.7 bits (47),  Expect = 0.012
 Identities = 28/31 (90%), Gaps = 0/31 (0%)
 Strand=Plus/Minus

Query  217   GTCCCATCGGTTCTTGGCCCTAAGCCGGGGC  247
             ||| |||| |||||||||||| |||||||||
Sbjct  5537  GTCTCATCTGTTCTTGGCCCTGAGCCGGGGC  5507


 Score = 40.1 bits (43),  Expect = 0.15
 Identities = 29/34 (85%), Gaps = 0/34 (0%)
 Strand=Plus/Minus

Query  214   TGGGTCCCATCGGTTCTTGGCCCTAAGCCGGGGC  247
             ||||  ||||| |||||||||||  |||||||||
Sbjct  5026  TGGGGACCATCTGTTCTTGGCCCCGAGCCGGGGC  4993


 Score = 40.1 bits (43),  Expect = 0.15
 Identities = 29/34 (85%), Gaps = 0/34 (0%)
 Strand=Plus/Minus

Query  214   TGGGTCCCATCGGTTCTTGGCCCTAAGCCGGGGC  247
             ||||  ||||| |||||||||||  |||||||||
Sbjct  5616  TGGGGACCATCTGTTCTTGGCCCCGAGCCGGGGC  5583


>NC_009424.5 Woolly monkey sarcoma virus
Length=5779

 Score = 81.5 bits (89),  Expect = 5e-14
 Identities = 128/179 (72%), Gaps = 16/179 (9%)
 Strand=Plus/Minus

Query  47   AGCAAAAAGCGTGGGTACAGAAGCGAGAAGCGAGCTGAGTGGTTAGTTCAAATCTAGGCT  106
            ||||||||||| ||||||||||||||||||| || | | |||| |||||||||  |||| 
Sbjct  768  AGCAAAAAGCGCGGGTACAGAAGCGAGAAGCAAGGTAATTGGTCAGTTCAAAT-AAGGCC  710

Query  107  TGGGGT-ATTTCCTGGTCATTTGGG-GAACCTGGGACTTTT----------TCAGAAACT  154
             ||||| |  ||| |||||| |||| |  | ||  ||  ||            |||||||
Sbjct  709  AGGGGTGAGCTCC-GGTCATGTGGGAGTTCTTGAAACAGTTGAGGGGCACCCTAGAAACT  651

Query  155  GTTGCTGGTTCCGCTTCATCTGGGTACCACCTGTTCTTGGCCCTGAGCCGGGGCCCAGG  213
            | || ||  ||  ||   |||||| |||| ||||  ||||||||| |||  ||||||||
Sbjct  650  GCTGTTGACTCATCTATTTCTGGGAACCATCTGTCTTTGGCCCTGGGCC--GGCCCAGG  594


 Score = 81.5 bits (89),  Expect = 5e-14
 Identities = 128/179 (72%), Gaps = 16/179 (9%)
 Strand=Plus/Minus

Query  47    AGCAAAAAGCGTGGGTACAGAAGCGAGAAGCGAGCTGAGTGGTTAGTTCAAATCTAGGCT  106
             ||||||||||| ||||||||||||||||||| || | | |||| |||||||||  |||| 
Sbjct  5423  AGCAAAAAGCGCGGGTACAGAAGCGAGAAGCAAGGTAATTGGTCAGTTCAAAT-AAGGCC  5365

Query  107   TGGGGT-ATTTCCTGGTCATTTGGG-GAACCTGGGACTTTT----------TCAGAAACT  154
              ||||| |  ||| |||||| |||| |  | ||  ||  ||            |||||||
Sbjct  5364  AGGGGTGAGCTCC-GGTCATGTGGGAGTTCTTGAAACAGTTGAGGGGCACCCTAGAAACT  5306

Query  155   GTTGCTGGTTCCGCTTCATCTGGGTACCACCTGTTCTTGGCCCTGAGCCGGGGCCCAGG  213
             | || ||  ||  ||   |||||| |||| ||||  ||||||||| |||  ||||||||
Sbjct  5305  GCTGTTGACTCATCTATTTCTGGGAACCATCTGTCTTTGGCCCTGGGCC--GGCCCAGG  5249


>V01201.1 Simian sarcoma virus proviral sequence with genes coding 
for envelope protein (env) and polymerase (pol)
Length=5779

 Score = 81.5 bits (89),  Expect = 5e-14
 Identities = 128/179 (72%), Gaps = 16/179 (9%)
 Strand=Plus/Minus

Query  47   AGCAAAAAGCGTGGGTACAGAAGCGAGAAGCGAGCTGAGTGGTTAGTTCAAATCTAGGCT  106
            ||||||||||| ||||||||||||||||||| || | | |||| |||||||||  |||| 
Sbjct  768  AGCAAAAAGCGCGGGTACAGAAGCGAGAAGCAAGGTAATTGGTCAGTTCAAAT-AAGGCC  710

Query  107  TGGGGT-ATTTCCTGGTCATTTGGG-GAACCTGGGACTTTT----------TCAGAAACT  154
             ||||| |  ||| |||||| |||| |  | ||  ||  ||            |||||||
Sbjct  709  AGGGGTGAGCTCC-GGTCATGTGGGAGTTCTTGAAACAGTTGAGGGGCACCCTAGAAACT  651

Query  155  GTTGCTGGTTCCGCTTCATCTGGGTACCACCTGTTCTTGGCCCTGAGCCGGGGCCCAGG  213
            | || ||  ||  ||   |||||| |||| ||||  ||||||||| |||  ||||||||
Sbjct  650  GCTGTTGACTCATCTATTTCTGGGAACCATCTGTCTTTGGCCCTGGGCC--GGCCCAGG  594


 Score = 81.5 bits (89),  Expect = 5e-14
 Identities = 128/179 (72%), Gaps = 16/179 (9%)
 Strand=Plus/Minus

Query  47    AGCAAAAAGCGTGGGTACAGAAGCGAGAAGCGAGCTGAGTGGTTAGTTCAAATCTAGGCT  106
             ||||||||||| ||||||||||||||||||| || | | |||| |||||||||  |||| 
Sbjct  5423  AGCAAAAAGCGCGGGTACAGAAGCGAGAAGCAAGGTAATTGGTCAGTTCAAAT-AAGGCC  5365

Query  107   TGGGGT-ATTTCCTGGTCATTTGGG-GAACCTGGGACTTTT----------TCAGAAACT  154
              ||||| |  ||| |||||| |||| |  | ||  ||  ||            |||||||
Sbjct  5364  AGGGGTGAGCTCC-GGTCATGTGGGAGTTCTTGAAACAGTTGAGGGGCACCCTAGAAACT  5306

Query  155   GTTGCTGGTTCCGCTTCATCTGGGTACCACCTGTTCTTGGCCCTGAGCCGGGGCCCAGG  213
             | || ||  ||  ||   |||||| |||| ||||  ||||||||| |||  ||||||||
Sbjct  5305  GCTGTTGACTCATCTATTTCTGGGAACCATCTGTCTTTGGCCCTGGGCC--GGCCCAGG  5249


>NC_001885.3 Gibbon ape leukemia virus gag, pol, and env genes, 
complete cds
Length=8088

 Score = 79.7 bits (87),  Expect = 2e-13
 Identities = 67/80 (84%), Gaps = 2/80 (3%)
 Strand=Plus/Minus

Query  47    AGCAAAAAGCGTGGGTACAGAAGCGAGAAGCGAGCTGAGTGGTTAGTTCAAATCTAGGCT  106
             ||||||||||| |||||||||||||||| || || | | ||||||||||||||  |||| 
Sbjct  7990  AGCAAAAAGCGCGGGTACAGAAGCGAGAGGCAAGGTAATTGGTTAGTTCAAAT-AAGGCC  7932

Query  107   TGGGGT-ATTTCCTGGTCAT  125
              ||||| | |||| ||||||
Sbjct  7931  AGGGGTGAATTCCCGGTCAT  7912


 Score = 50.9 bits (55),  Expect = 8e-05
 Identities = 52/67 (78%), Gaps = 1/67 (1%)
 Strand=Plus/Minus

Query  149   GAAACTGTTGCTGGTTCCGCTTCATCTGGGTACCACCTGTTCTTGGCCCTGAGCCGGGGC  208
             ||||||| || ||  ||  ||   |||||| |||  |||| ||||||| || ||||||||
Sbjct  7831  GAAACTGCTGTTGACTCATCTATTTCTGGGAACCCTCTGTCCTTGGCC-TGGGCCGGGGC  7773

Query  209   CCAGGTG  215
             |||||||
Sbjct  7772  CCAGGTG  7766


>M26927.1 Gibbon ape leukemia virus gag, pol, and env genes, complete 
cds
Length=8088

 Score = 79.7 bits (87),  Expect = 2e-13
 Identities = 67/80 (84%), Gaps = 2/80 (3%)
 Strand=Plus/Minus

Query  47    AGCAAAAAGCGTGGGTACAGAAGCGAGAAGCGAGCTGAGTGGTTAGTTCAAATCTAGGCT  106
             ||||||||||| |||||||||||||||| || || | | ||||||||||||||  |||| 
Sbjct  7990  AGCAAAAAGCGCGGGTACAGAAGCGAGAGGCAAGGTAATTGGTTAGTTCAAAT-AAGGCC  7932

Query  107   TGGGGT-ATTTCCTGGTCAT  125
              ||||| | |||| ||||||
Sbjct  7931  AGGGGTGAATTCCCGGTCAT  7912


 Score = 50.9 bits (55),  Expect = 8e-05
 Identities = 52/67 (78%), Gaps = 1/67 (1%)
 Strand=Plus/Minus

Query  149   GAAACTGTTGCTGGTTCCGCTTCATCTGGGTACCACCTGTTCTTGGCCCTGAGCCGGGGC  208
             ||||||| || ||  ||  ||   |||||| |||  |||| ||||||| || ||||||||
Sbjct  7831  GAAACTGCTGTTGACTCATCTATTTCTGGGAACCCTCTGTCCTTGGCC-TGGGCCGGGGC  7773

Query  209   CCAGGTG  215
             |||||||
Sbjct  7772  CCAGGTG  7766


>NC_043382.1 Snyder-Theilen feline sarcoma virus genomic sequence
Length=4901

 Score = 78.8 bits (86),  Expect = 2e-13
 Identities = 129/181 (71%), Gaps = 14/181 (8%)
 Strand=Plus/Minus

Query  47   AGCAAAAAGCGTGGGTACAGAAGCGAGAAGCGAGCTGAGTGGTTAGTTCAAATCTAGGCT  106
            |||| |||||| | |||||||||||||| ||| |  || ||||||||| ||||  || | 
Sbjct  390  AGCAGAAAGCGCGCGTACAGAAGCGAGAGGCGTGGGGATTGGTTAGTTTAAAT-GAGACG  332

Query  107  TGGGGT--ATTTCCTGGTCATTTGGGGAACCTGG-GACT-TTTTCA--------GAAACT  154
               |||  | || ||||||| ||||||| ||||| ||||  |  ||        ||||||
Sbjct  331  GAAGGTTGAATT-CTGGTCAATTGGGGAGCCTGGAGACTGCTGGCAGTGGCCTTGAAACT  273

Query  155  GTTGCTGGTTCCGCTTCATCTGGGTACCACCTGTTCTTGGCCCTGAGCCGGGGCCCAGGT  214
              ||||| ||| |||  ||| | |    | |||| |||||||   |||||||||||||||
Sbjct  272  TCTGCTGATTCAGCTATATCCGAGGCTTAACTGTACTTGGCCTCAAGCCGGGGCCCAGGT  213

Query  215  G  215
            |
Sbjct  212  G  212


 Score = 78.8 bits (86),  Expect = 2e-13
 Identities = 129/181 (71%), Gaps = 14/181 (8%)
 Strand=Plus/Minus

Query  47    AGCAAAAAGCGTGGGTACAGAAGCGAGAAGCGAGCTGAGTGGTTAGTTCAAATCTAGGCT  106
             |||| |||||| | |||||||||||||| ||| |  || ||||||||| ||||  || | 
Sbjct  4729  AGCAGAAAGCGCGCGTACAGAAGCGAGAGGCGTGGGGATTGGTTAGTTTAAAT-GAGACG  4671

Query  107   TGGGGT--ATTTCCTGGTCATTTGGGGAACCTGG-GACT-TTTTCA--------GAAACT  154
                |||  | || ||||||| ||||||| ||||| ||||  |  ||        ||||||
Sbjct  4670  GAAGGTTGAATT-CTGGTCAATTGGGGAGCCTGGAGACTGCTGGCAGTGGCCTTGAAACT  4612

Query  155   GTTGCTGGTTCCGCTTCATCTGGGTACCACCTGTTCTTGGCCCTGAGCCGGGGCCCAGGT  214
               ||||| ||| |||  ||| | |    | |||| |||||||   |||||||||||||||
Sbjct  4611  TCTGCTGATTCAGCTATATCCGAGGCTTAACTGTACTTGGCCTCAAGCCGGGGCCCAGGT  4552

Query  215   G  215
             |
Sbjct  4551  G  4551


>M22820.1 Snyder-Theilen feline sarcoma virus genomic sequence, 
sequence
Length=4901

 Score = 78.8 bits (86),  Expect = 2e-13
 Identities = 129/181 (71%), Gaps = 14/181 (8%)
 Strand=Plus/Minus

Query  47   AGCAAAAAGCGTGGGTACAGAAGCGAGAAGCGAGCTGAGTGGTTAGTTCAAATCTAGGCT  106
            |||| |||||| | |||||||||||||| ||| |  || ||||||||| ||||  || | 
Sbjct  390  AGCAGAAAGCGCGCGTACAGAAGCGAGAGGCGTGGGGATTGGTTAGTTTAAAT-GAGACG  332

Query  107  TGGGGT--ATTTCCTGGTCATTTGGGGAACCTGG-GACT-TTTTCA--------GAAACT  154
               |||  | || ||||||| ||||||| ||||| ||||  |  ||        ||||||
Sbjct  331  GAAGGTTGAATT-CTGGTCAATTGGGGAGCCTGGAGACTGCTGGCAGTGGCCTTGAAACT  273

Query  155  GTTGCTGGTTCCGCTTCATCTGGGTACCACCTGTTCTTGGCCCTGAGCCGGGGCCCAGGT  214
              ||||| ||| |||  ||| | |    | |||| |||||||   |||||||||||||||
Sbjct  272  TCTGCTGATTCAGCTATATCCGAGGCTTAACTGTACTTGGCCTCAAGCCGGGGCCCAGGT  213

Query  215  G  215
            |
Sbjct  212  G  212


 Score = 78.8 bits (86),  Expect = 2e-13
 Identities = 129/181 (71%), Gaps = 14/181 (8%)
 Strand=Plus/Minus

Query  47    AGCAAAAAGCGTGGGTACAGAAGCGAGAAGCGAGCTGAGTGGTTAGTTCAAATCTAGGCT  106
             |||| |||||| | |||||||||||||| ||| |  || ||||||||| ||||  || | 
Sbjct  4729  AGCAGAAAGCGCGCGTACAGAAGCGAGAGGCGTGGGGATTGGTTAGTTTAAAT-GAGACG  4671

Query  107   TGGGGT--ATTTCCTGGTCATTTGGGGAACCTGG-GACT-TTTTCA--------GAAACT  154
                |||  | || ||||||| ||||||| ||||| ||||  |  ||        ||||||
Sbjct  4670  GAAGGTTGAATT-CTGGTCAATTGGGGAGCCTGGAGACTGCTGGCAGTGGCCTTGAAACT  4612

Query  155   GTTGCTGGTTCCGCTTCATCTGGGTACCACCTGTTCTTGGCCCTGAGCCGGGGCCCAGGT  214
               ||||| ||| |||  ||| | |    | |||| |||||||   |||||||||||||||
Sbjct  4611  TCTGCTGATTCAGCTATATCCGAGGCTTAACTGTACTTGGCCTCAAGCCGGGGCCCAGGT  4552

Query  215   G  215
             |
Sbjct  4551  G  4551


>NC_001940.1 Feline leukemia virus, complete genome
Length=8448

 Score = 75.2 bits (82),  Expect = 2e-12
 Identities = 126/180 (70%), Gaps = 12/180 (7%)
 Strand=Plus/Minus

Query  47   AGCAAAAAGCGTGGGTACAGAAGCGAGAAGCGAGCTGAGTGGTTAGTTCAAATCTAGGCT  106
            |||| |||||| | | |||||||||||| ||| |  || ||||||||| ||||  |||| 
Sbjct  312  AGCAGAAAGCGCGCGCACAGAAGCGAGAGGCGTGGGGATTGGTTAGTTTAAATG-AGGCG  254

Query  107  TGGGGTATTTCC-TGGTCATTTGGGGAACCTGG-GACTTTTTCA---------GAAACTG  155
               |||    || ||||||  |||||| ||||| ||||  |            |||||| 
Sbjct  253  GAAGGTCGAACCCTGGTCAACTGGGGAGCCTGGAGACTGCTGGTAGCGGCCTTGAAACTT  194

Query  156  TTGCTGGTTCCGCTTCATCTGGGTACCACCTGTTCTTGGCCCTGAGCCGGGGCCCAGGTG  215
             ||||| ||| |||  ||| |||    | ||||||||||||   ||||||||||||||||
Sbjct  193  CTGCTGTTTCAGCTATATCCGGGGTTTAACTGTTCTTGGCCTCAAGCCGGGGCCCAGGTG  134


 Score = 75.2 bits (82),  Expect = 2e-12
 Identities = 126/180 (70%), Gaps = 12/180 (7%)
 Strand=Plus/Minus

Query  47    AGCAAAAAGCGTGGGTACAGAAGCGAGAAGCGAGCTGAGTGGTTAGTTCAAATCTAGGCT  106
             |||| |||||| | | |||||||||||| ||| |  || ||||||||| ||||  |||| 
Sbjct  8277  AGCAGAAAGCGCGCGCACAGAAGCGAGAGGCGTGGGGATTGGTTAGTTTAAATG-AGGCG  8219

Query  107   TGGGGTATTTCC-TGGTCATTTGGGGAACCTGG-GACTTTTTCA---------GAAACTG  155
                |||    || ||||||  |||||| ||||| ||||  |            |||||| 
Sbjct  8218  GAAGGTCGAACCCTGGTCAACTGGGGAGCCTGGAGACTGCTGGTAGCGGCCTTGAAACTT  8159

Query  156   TTGCTGGTTCCGCTTCATCTGGGTACCACCTGTTCTTGGCCCTGAGCCGGGGCCCAGGTG  215
              ||||| ||| |||  ||| |||    | ||||||||||||   ||||||||||||||||
Sbjct  8158  CTGCTGTTTCAGCTATATCCGGGGTTTAACTGTTCTTGGCCTCAAGCCGGGGCCCAGGTG  8099


 Score = 37.4 bits (40),  Expect = 0.51
 Identities = 23/25 (92%), Gaps = 0/25 (0%)
 Strand=Plus/Minus

Query  226  GTTCTTGGCCCTAAGCCGGGGCCCA  250
            ||||||||||  |||||||||||||
Sbjct  162  GTTCTTGGCCTCAAGCCGGGGCCCA  138


 Score = 37.4 bits (40),  Expect = 0.51
 Identities = 23/25 (92%), Gaps = 0/25 (0%)
 Strand=Plus/Minus

Query  226   GTTCTTGGCCCTAAGCCGGGGCCCA  250
             ||||||||||  |||||||||||||
Sbjct  8127  GTTCTTGGCCTCAAGCCGGGGCCCA  8103


>AF052723.1 Feline leukemia virus strain Rickard subgroup A, complete 
genome
Length=8448

 Score = 75.2 bits (82),  Expect = 2e-12
 Identities = 126/180 (70%), Gaps = 12/180 (7%)
 Strand=Plus/Minus

Query  47   AGCAAAAAGCGTGGGTACAGAAGCGAGAAGCGAGCTGAGTGGTTAGTTCAAATCTAGGCT  106
            |||| |||||| | | |||||||||||| ||| |  || ||||||||| ||||  |||| 
Sbjct  312  AGCAGAAAGCGCGCGCACAGAAGCGAGAGGCGTGGGGATTGGTTAGTTTAAATG-AGGCG  254

Query  107  TGGGGTATTTCC-TGGTCATTTGGGGAACCTGG-GACTTTTTCA---------GAAACTG  155
               |||    || ||||||  |||||| ||||| ||||  |            |||||| 
Sbjct  253  GAAGGTCGAACCCTGGTCAACTGGGGAGCCTGGAGACTGCTGGTAGCGGCCTTGAAACTT  194

Query  156  TTGCTGGTTCCGCTTCATCTGGGTACCACCTGTTCTTGGCCCTGAGCCGGGGCCCAGGTG  215
             ||||| ||| |||  ||| |||    | ||||||||||||   ||||||||||||||||
Sbjct  193  CTGCTGTTTCAGCTATATCCGGGGTTTAACTGTTCTTGGCCTCAAGCCGGGGCCCAGGTG  134


 Score = 75.2 bits (82),  Expect = 2e-12
 Identities = 126/180 (70%), Gaps = 12/180 (7%)
 Strand=Plus/Minus

Query  47    AGCAAAAAGCGTGGGTACAGAAGCGAGAAGCGAGCTGAGTGGTTAGTTCAAATCTAGGCT  106
             |||| |||||| | | |||||||||||| ||| |  || ||||||||| ||||  |||| 
Sbjct  8277  AGCAGAAAGCGCGCGCACAGAAGCGAGAGGCGTGGGGATTGGTTAGTTTAAATG-AGGCG  8219

Query  107   TGGGGTATTTCC-TGGTCATTTGGGGAACCTGG-GACTTTTTCA---------GAAACTG  155
                |||    || ||||||  |||||| ||||| ||||  |            |||||| 
Sbjct  8218  GAAGGTCGAACCCTGGTCAACTGGGGAGCCTGGAGACTGCTGGTAGCGGCCTTGAAACTT  8159

Query  156   TTGCTGGTTCCGCTTCATCTGGGTACCACCTGTTCTTGGCCCTGAGCCGGGGCCCAGGTG  215
              ||||| ||| |||  ||| |||    | ||||||||||||   ||||||||||||||||
Sbjct  8158  CTGCTGTTTCAGCTATATCCGGGGTTTAACTGTTCTTGGCCTCAAGCCGGGGCCCAGGTG  8099


 Score = 37.4 bits (40),  Expect = 0.51
 Identities = 23/25 (92%), Gaps = 0/25 (0%)
 Strand=Plus/Minus

Query  226  GTTCTTGGCCCTAAGCCGGGGCCCA  250
            ||||||||||  |||||||||||||
Sbjct  162  GTTCTTGGCCTCAAGCCGGGGCCCA  138


 Score = 37.4 bits (40),  Expect = 0.51
 Identities = 23/25 (92%), Gaps = 0/25 (0%)
 Strand=Plus/Minus

Query  226   GTTCTTGGCCCTAAGCCGGGGCCCA  250
             ||||||||||  |||||||||||||
Sbjct  8127  GTTCTTGGCCTCAAGCCGGGGCCCA  8103


>NC_039228.1 Koala retrovirus gag protein (gag), pol protein (pol), 
and envelope protein (env) genes, complete cds
Length=8431

 Score = 55.4 bits (60),  Expect = 2e-06
 Identities = 39/45 (87%), Gaps = 0/45 (0%)
 Strand=Plus/Minus

Query  50    AAAAAGCGTGGGTACAGAAGCGAGAAGCGAGCTGAGTGGTTAGTT  94
             |||||||| ||||||||||||||| ||| || | | |||||||||
Sbjct  8253  AAAAAGCGCGGGTACAGAAGCGAGGAGCAAGATCATTGGTTAGTT  8209


>AF151794.2 Koala retrovirus gag protein (gag), pol protein (pol), 
and envelope protein (env) genes, complete cds
Length=8431

 Score = 55.4 bits (60),  Expect = 2e-06
 Identities = 39/45 (87%), Gaps = 0/45 (0%)
 Strand=Plus/Minus

Query  50    AAAAAGCGTGGGTACAGAAGCGAGAAGCGAGCTGAGTGGTTAGTT  94
             |||||||| ||||||||||||||| ||| || | | |||||||||
Sbjct  8253  AAAAAGCGCGGGTACAGAAGCGAGGAGCAAGATCATTGGTTAGTT  8209


>NC_002512.2 Rat cytomegalovirus Maastricht, complete genome
Length=230138

 Score = 36.5 bits (39),  Expect = 1.8
 Identities = 36/46 (78%), Gaps = 2/46 (4%)
 Strand=Plus/Minus

Query  157     TGCTGGTTCCGCTTCATCTGGGTACCACCTGTTCTTGGCCCTGAGC  202
               |||||| |||| | |  | | | ||||||||||| || ||||||||
Sbjct  137634  TGCTGGATCCGATCC--CCGAGGACCACCTGTTCCTGTCCCTGAGC  137591


>AF232689.2 Rat cytomegalovirus Maastricht, complete genome
Length=230138

 Score = 36.5 bits (39),  Expect = 1.8
 Identities = 36/46 (78%), Gaps = 2/46 (4%)
 Strand=Plus/Minus

Query  157     TGCTGGTTCCGCTTCATCTGGGTACCACCTGTTCTTGGCCCTGAGC  202
               |||||| |||| | |  | | | ||||||||||| || ||||||||
Sbjct  137634  TGCTGGATCCGATCC--CCGAGGACCACCTGTTCCTGTCCCTGAGC  137591


>NC_002512.2 Rat cytomegalovirus Maastricht, complete genome
Length=230138

 Score = 36.5 bits (39),  Expect = 1.8
 Identities = 36/46 (78%), Gaps = 2/46 (4%)
 Strand=Plus/Minus

Query  157     TGCTGGTTCCGCTTCATCTGGGTACCACCTGTTCTTGGCCCTGAGC  202
               |||||| |||| | |  | | | ||||||||||| || ||||||||
Sbjct  137634  TGCTGGATCCGATCC--CCGAGGACCACCTGTTCCTGTCCCTGAGC  137591


>AF232689.2 Rat cytomegalovirus Maastricht, complete genome
Length=230138

 Score = 36.5 bits (39),  Expect = 1.8
 Identities = 36/46 (78%), Gaps = 2/46 (4%)
 Strand=Plus/Minus

Query  157     TGCTGGTTCCGCTTCATCTGGGTACCACCTGTTCTTGGCCCTGAGC  202
               |||||| |||| | |  | | | ||||||||||| || ||||||||
Sbjct  137634  TGCTGGATCCGATCC--CCGAGGACCACCTGTTCCTGTCCCTGAGC  137591


>NC_028820.1 Yersinia phage vB_YenM_TG1, complete genome
Length=162101

 Score = 35.6 bits (38),  Expect = 1.8
 Identities = 19/19 (100%), Gaps = 0/19 (0%)
 Strand=Plus/Plus

Query  145    TTCAGAAACTGTTGCTGGT  163
              |||||||||||||||||||
Sbjct  85196  TTCAGAAACTGTTGCTGGT  85214


>NC_019909.1 Yersinia phage phiR1-RT complete genome
Length=168809

 Score = 35.6 bits (38),  Expect = 1.8
 Identities = 19/19 (100%), Gaps = 0/19 (0%)
 Strand=Plus/Plus

Query  145    TTCAGAAACTGTTGCTGGT  163
              |||||||||||||||||||
Sbjct  92925  TTCAGAAACTGTTGCTGGT  92943


>KP202158.1 Yersinia phage vB_YenM_TG1, complete genome
Length=162101

 Score = 35.6 bits (38),  Expect = 1.8
 Identities = 19/19 (100%), Gaps = 0/19 (0%)
 Strand=Plus/Plus

Query  145    TTCAGAAACTGTTGCTGGT  163
              |||||||||||||||||||
Sbjct  85196  TTCAGAAACTGTTGCTGGT  85214


>HE956709.1 Yersinia phage phiR1-RT complete genome
Length=168809

 Score = 35.6 bits (38),  Expect = 1.8
 Identities = 19/19 (100%), Gaps = 0/19 (0%)
 Strand=Plus/Plus

Query  145    TTCAGAAACTGTTGCTGGT  163
              |||||||||||||||||||
Sbjct  92925  TTCAGAAACTGTTGCTGGT  92943


>NC_048849.1 Enterobacter phage vB_EclM_CIP9, complete genome
Length=174924

 Score = 34.6 bits (37),  Expect = 6.2
 Identities = 20/21 (95%), Gaps = 0/21 (0%)
 Strand=Plus/Plus

Query  147    CAGAAACTGTTGCTGGTTCCG  167
              ||||||||||||||||| |||
Sbjct  46957  CAGAAACTGTTGCTGGTACCG  46977


>NC_030948.1 Ralstonia phage RSP15 DNA, complete genome
Length=167619

 Score = 34.6 bits (37),  Expect = 6.2
 Identities = 22/23 (96%), Gaps = 1/23 (4%)
 Strand=Plus/Minus

Query  86      TGGTTAGTTCAAAT-CTAGGCTT  107
               |||||||||||||| ||||||||
Sbjct  102324  TGGTTAGTTCAAATCCTAGGCTT  102302


>MN882610.1 Enterobacter phage vB_EclM_CIP9, complete genome
Length=174924

 Score = 34.6 bits (37),  Expect = 6.2
 Identities = 20/21 (95%), Gaps = 0/21 (0%)
 Strand=Plus/Plus

Query  147    CAGAAACTGTTGCTGGTTCCG  167
              ||||||||||||||||| |||
Sbjct  46957  CAGAAACTGTTGCTGGTACCG  46977


>LC121084.1 Ralstonia phage RSP15 DNA, complete genome
Length=167619

 Score = 34.6 bits (37),  Expect = 6.2
 Identities = 22/23 (96%), Gaps = 1/23 (4%)
 Strand=Plus/Minus

Query  86      TGGTTAGTTCAAAT-CTAGGCTT  107
               |||||||||||||| ||||||||
Sbjct  102324  TGGTTAGTTCAAATCCTAGGCTT  102302


>NC_034383.1 Pacmanvirus A23 genome assembly, complete genome: 
monopartite
Length=395405

 Score = 33.7 bits (36),  Expect = 6.2
 Identities = 21/23 (91%), Gaps = 0/23 (0%)
 Strand=Plus/Plus

Query  109     GGGTATTTCCTGGTCATTTGGGG  131
               || |||||| |||||||||||||
Sbjct  210608  GGTTATTTCATGGTCATTTGGGG  210630


>NC_024121.1 Serratia phage PS2, complete genome
Length=167266

 Score = 33.7 bits (36),  Expect = 6.2
 Identities = 18/18 (100%), Gaps = 0/18 (0%)
 Strand=Plus/Plus

Query  145    TTCAGAAACTGTTGCTGG  162
              ||||||||||||||||||
Sbjct  88811  TTCAGAAACTGTTGCTGG  88828


>NC_005264.1 Psittacid herpesvirus 1, complete genome
Length=163025

 Score = 33.7 bits (36),  Expect = 6.2
 Identities = 21/23 (91%), Gaps = 0/23 (0%)
 Strand=Plus/Minus

Query  29     ATAGGGCTGGGGCTGGGGAGCAA  51
              || ||||||||||||||| ||||
Sbjct  26808  ATTGGGCTGGGGCTGGGGGGCAA  26786


>LT706986.1 Pacmanvirus A23 genome assembly, complete genome: 
monopartite
Length=395405

 Score = 33.7 bits (36),  Expect = 6.2
 Identities = 21/23 (91%), Gaps = 0/23 (0%)
 Strand=Plus/Plus

Query  109     GGGTATTTCCTGGTCATTTGGGG  131
               || |||||| |||||||||||||
Sbjct  210608  GGTTATTTCATGGTCATTTGGGG  210630


>KJ025957.1 Serratia phage PS2, complete genome
Length=167266

 Score = 33.7 bits (36),  Expect = 6.2
 Identities = 18/18 (100%), Gaps = 0/18 (0%)
 Strand=Plus/Plus

Query  145    TTCAGAAACTGTTGCTGG  162
              ||||||||||||||||||
Sbjct  88811  TTCAGAAACTGTTGCTGG  88828


>AY372243.1 Psittacid herpesvirus 1 isolate 97-0001, complete 
genome
Length=163025

 Score = 33.7 bits (36),  Expect = 6.2
 Identities = 21/23 (91%), Gaps = 0/23 (0%)
 Strand=Plus/Minus

Query  29     ATAGGGCTGGGGCTGGGGAGCAA  51
              || ||||||||||||||| ||||
Sbjct  26808  ATTGGGCTGGGGCTGGGGGGCAA  26786


>NC_001806.2 Human herpesvirus 1 strain 17, complete genome
Length=152222

 Score = 33.7 bits (36),  Expect = 6.2
 Identities = 18/18 (100%), Gaps = 0/18 (0%)
 Strand=Plus/Minus

Query  31      AGGGCTGGGGCTGGGGAG  48
               ||||||||||||||||||
Sbjct  126592  AGGGCTGGGGCTGGGGAG  126575


 Score = 33.7 bits (36),  Expect = 6.2
 Identities = 18/18 (100%), Gaps = 0/18 (0%)
 Strand=Plus/Plus

Query  31      AGGGCTGGGGCTGGGGAG  48
               ||||||||||||||||||
Sbjct  151605  AGGGCTGGGGCTGGGGAG  151622


>NC_005264.1 Psittacid herpesvirus 1, complete genome
Length=163025

 Score = 33.7 bits (36),  Expect = 6.2
 Identities = 21/23 (91%), Gaps = 0/23 (0%)
 Strand=Plus/Minus

Query  29     ATAGGGCTGGGGCTGGGGAGCAA  51
              || ||||||||||||||| ||||
Sbjct  26808  ATTGGGCTGGGGCTGGGGGGCAA  26786


>JN555585.1 Human herpesvirus 1 strain 17, complete genome
Length=152222

 Score = 33.7 bits (36),  Expect = 6.2
 Identities = 18/18 (100%), Gaps = 0/18 (0%)
 Strand=Plus/Minus

Query  31      AGGGCTGGGGCTGGGGAG  48
               ||||||||||||||||||
Sbjct  126592  AGGGCTGGGGCTGGGGAG  126575


 Score = 33.7 bits (36),  Expect = 6.2
 Identities = 18/18 (100%), Gaps = 0/18 (0%)
 Strand=Plus/Plus

Query  31      AGGGCTGGGGCTGGGGAG  48
               ||||||||||||||||||
Sbjct  151605  AGGGCTGGGGCTGGGGAG  151622


>AY372243.1 Psittacid herpesvirus 1 isolate 97-0001, complete 
genome
Length=163025

 Score = 33.7 bits (36),  Expect = 6.2
 Identities = 21/23 (91%), Gaps = 0/23 (0%)
 Strand=Plus/Minus

Query  29     ATAGGGCTGGGGCTGGGGAGCAA  51
              || ||||||||||||||| ||||
Sbjct  26808  ATTGGGCTGGGGCTGGGGGGCAA  26786


Lambda      K        H
   0.634    0.408    0.912 

Gapped
Lambda      K        H
   0.625    0.410    0.780 

Effective search space used: 89888560749


Query= TRINITY_DN5_c0_g1_i1 len=207 path=[0:0-127 2:128-158 3:159-206]

Length=207
                                                                      Score        E
Sequences producing significant alignments:                          (Bits)     Value

NC_029853.1 Mus musculus mobilized endogenous polytropic provirus...  175        2e-42
FJ544577.2 Mus musculus mobilized endogenous polytropic provirus ...  175        2e-42
NC_038858.1 FBR murine osteosarcoma, complete proviral sequence i...  167        3e-40
K02712.2 FBR murine osteosarcoma, complete proviral sequence inte...  167        3e-40
NC_007815.2 PreXMRV-1 provirus, complete genome                       162        1e-38
FR871849.1 PreXMRV-1 complete proviral genome                         162        1e-38
NC_007815.2 PreXMRV-1 provirus, complete genome                       162        1e-38
FR871849.1 PreXMRV-1 complete proviral genome                         162        1e-38
NC_001702.1 Murine type C retrovirus, complete genome                 153        7e-36
X94150.1 Retroviridae complete genome (murine type C retrovirus)      153        7e-36
NC_001702.1 Murine type C retrovirus, complete genome                 153        7e-36
X94150.1 Retroviridae complete genome (murine type C retrovirus)      153        7e-36
NC_001500.1 Spleen focus-forming virus, complete genome               119        2e-25
K00021.1 Friend spleen focus-forming virus (proviral), complete g...  119        2e-25
NC_001362.1 Friend murine leukemia virus FB29 complete genome         74.3       6e-12
Z11128.1 Friend murine leukemia virus FB29 complete genome            74.3       6e-12
NC_001362.1 Friend murine leukemia virus FB29 complete genome         74.3       6e-12
Z11128.1 Friend murine leukemia virus FB29 complete genome            74.3       6e-12
NC_001819.1 Rauscher murine leukemia virus, complete genome           69.8       7e-11
NC_024449.1 Cherry twisted leaf associated virus isolate CTLV_843...  34.6       5.1  
KF958838.1 Cherry twisted leaf associated virus isolate CTLV_8431...  34.6       5.1  
KY352473.1 Harbour porpoise adenovirus 1 strain HpAdV-1, partial ...  33.7       5.1  


>NC_029853.1 Mus musculus mobilized endogenous polytropic provirus 
clone 15 truncated gag-pol polyprotein (gag) and envelope 
protein (env) genes, complete cds
Length=8183

 Score = 175 bits (193),  Expect = 2e-42
 Identities = 101/104 (97%), Gaps = 0/104 (0%)
 Strand=Plus/Minus

Query  104   GGAAGGTTGTGCTCCGTACGGCGGGAGGTCCTCTGTGAGAAGGTCAATGAGGGGTCCGCC  163
             ||| |||||||||| |||||||||| ||||||||||||||||||||||||||||||||||
Sbjct  1124  GGAGGGTTGTGCTCTGTACGGCGGGGGGTCCTCTGTGAGAAGGTCAATGAGGGGTCCGCC  1065

Query  164   GCTATCAGGGAGAACCTGGGGCTTAGGAGGTTTGGACTTTATAG  207
             ||||||||||||||||||||||||||||||||||||||||||||
Sbjct  1064  GCTATCAGGGAGAACCTGGGGCTTAGGAGGTTTGGACTTTATAG  1021


>FJ544577.2 Mus musculus mobilized endogenous polytropic provirus 
clone 15 truncated gag-pol polyprotein (gag) and envelope 
protein (env) genes, complete cds
Length=8183

 Score = 175 bits (193),  Expect = 2e-42
 Identities = 101/104 (97%), Gaps = 0/104 (0%)
 Strand=Plus/Minus

Query  104   GGAAGGTTGTGCTCCGTACGGCGGGAGGTCCTCTGTGAGAAGGTCAATGAGGGGTCCGCC  163
             ||| |||||||||| |||||||||| ||||||||||||||||||||||||||||||||||
Sbjct  1124  GGAGGGTTGTGCTCTGTACGGCGGGGGGTCCTCTGTGAGAAGGTCAATGAGGGGTCCGCC  1065

Query  164   GCTATCAGGGAGAACCTGGGGCTTAGGAGGTTTGGACTTTATAG  207
             ||||||||||||||||||||||||||||||||||||||||||||
Sbjct  1064  GCTATCAGGGAGAACCTGGGGCTTAGGAGGTTTGGACTTTATAG  1021


>NC_038858.1 FBR murine osteosarcoma, complete proviral sequence 
integrated in Rattus norvegicus genome
Length=3811

 Score = 167 bits (184),  Expect = 3e-40
 Identities = 153/193 (79%), Gaps = 3/193 (2%)
 Strand=Plus/Minus

Query  18    CCCCGCAGTCGAGACACCATGGGAGAAgggggggAAACCTCGGAGGTGGTGGCCGCCTCT  77
             |||||||| ||||||||||||||||| ||||  | || ||| || |||| ||  ||||||
Sbjct  1675  CCCCGCAGGCGAGACACCATGGGAGAGGGGGCAGGAATCTCAGAAGTGGAGGTGGCCTCT  1616

Query  78    TTTTCATTGTTCTCCCTGGCAGAGGAGGAAGGT---TGTGCTCCGTACGGCGGGAGGTCC  134
             | |   | |   |||| | |||||||||| |||   ||| |||||||||||||  |||| 
Sbjct  1615  TCTCTGTCGCCATCCCCGTCAGAGGAGGACGGTCCCTGTTCTCCGTACGGCGGAGGGTCT  1556

Query  135   TCTGTGAGAAGGTCAATGAGGGGTCCGCCGCTATCAGGGAGAACCTGGGGCTTAGGAGGT  194
             |||||||||||||||||||| |||||||||  ||| | ||||||||| || |||| ||||
Sbjct  1555  TCTGTGAGAAGGTCAATGAGAGGTCCGCCGTCATCGGAGAGAACCTGAGGTTTAGAAGGT  1496

Query  195   TTGGACTTTATAG  207
              |||  |||||||
Sbjct  1495  CTGGGTTTTATAG  1483


>K02712.2 FBR murine osteosarcoma, complete proviral sequence 
integrated in Rattus norvegicus genome
Length=3811

 Score = 167 bits (184),  Expect = 3e-40
 Identities = 153/193 (79%), Gaps = 3/193 (2%)
 Strand=Plus/Minus

Query  18    CCCCGCAGTCGAGACACCATGGGAGAAgggggggAAACCTCGGAGGTGGTGGCCGCCTCT  77
             |||||||| ||||||||||||||||| ||||  | || ||| || |||| ||  ||||||
Sbjct  1675  CCCCGCAGGCGAGACACCATGGGAGAGGGGGCAGGAATCTCAGAAGTGGAGGTGGCCTCT  1616

Query  78    TTTTCATTGTTCTCCCTGGCAGAGGAGGAAGGT---TGTGCTCCGTACGGCGGGAGGTCC  134
             | |   | |   |||| | |||||||||| |||   ||| |||||||||||||  |||| 
Sbjct  1615  TCTCTGTCGCCATCCCCGTCAGAGGAGGACGGTCCCTGTTCTCCGTACGGCGGAGGGTCT  1556

Query  135   TCTGTGAGAAGGTCAATGAGGGGTCCGCCGCTATCAGGGAGAACCTGGGGCTTAGGAGGT  194
             |||||||||||||||||||| |||||||||  ||| | ||||||||| || |||| ||||
Sbjct  1555  TCTGTGAGAAGGTCAATGAGAGGTCCGCCGTCATCGGAGAGAACCTGAGGTTTAGAAGGT  1496

Query  195   TTGGACTTTATAG  207
              |||  |||||||
Sbjct  1495  CTGGGTTTTATAG  1483


>NC_007815.2 PreXMRV-1 provirus, complete genome
Length=8197

 Score = 162 bits (179),  Expect = 1e-38
 Identities = 152/193 (79%), Gaps = 3/193 (2%)
 Strand=Plus/Minus

Query  18    CCCCGCAGTCGAGACACCATGGGAGAAgggggggAAACCTCGGAGGTGGTGGCCGCCTCT  77
             |||||||| ||||||||||||||||| ||||  | || ||| || |||| ||  ||||||
Sbjct  1233  CCCCGCAGGCGAGACACCATGGGAGAGGGGGCAGGAATCTCAGAAGTGGAGGTGGCCTCT  1174

Query  78    TTTTCATTGTTCTCCCTGGCAGAGGAGGAAGGT---TGTGCTCCGTACGGCGGGAGGTCC  134
             | |   | |   |||| | |||||||||| |||   ||| |||||||||||||  |||| 
Sbjct  1173  TCTCTGTCGCCATCCCCGTCAGAGGAGGACGGTCCCTGTTCTCCGTACGGCGGAGGGTCT  1114

Query  135   TCTGTGAGAAGGTCAATGAGGGGTCCGCCGCTATCAGGGAGAACCTGGGGCTTAGGAGGT  194
             |||||||||||||||||||| |||||| || |||| | ||||||||| || |||| ||||
Sbjct  1113  TCTGTGAGAAGGTCAATGAGAGGTCCGTCGTTATCGGAGAGAACCTGAGGTTTAGAAGGT  1054

Query  195   TTGGACTTTATAG  207
              |||  || ||||
Sbjct  1053  CTGGGTTTCATAG  1041


>FR871849.1 PreXMRV-1 complete proviral genome
Length=8197

 Score = 162 bits (179),  Expect = 1e-38
 Identities = 152/193 (79%), Gaps = 3/193 (2%)
 Strand=Plus/Minus

Query  18    CCCCGCAGTCGAGACACCATGGGAGAAgggggggAAACCTCGGAGGTGGTGGCCGCCTCT  77
             |||||||| ||||||||||||||||| ||||  | || ||| || |||| ||  ||||||
Sbjct  1233  CCCCGCAGGCGAGACACCATGGGAGAGGGGGCAGGAATCTCAGAAGTGGAGGTGGCCTCT  1174

Query  78    TTTTCATTGTTCTCCCTGGCAGAGGAGGAAGGT---TGTGCTCCGTACGGCGGGAGGTCC  134
             | |   | |   |||| | |||||||||| |||   ||| |||||||||||||  |||| 
Sbjct  1173  TCTCTGTCGCCATCCCCGTCAGAGGAGGACGGTCCCTGTTCTCCGTACGGCGGAGGGTCT  1114

Query  135   TCTGTGAGAAGGTCAATGAGGGGTCCGCCGCTATCAGGGAGAACCTGGGGCTTAGGAGGT  194
             |||||||||||||||||||| |||||| || |||| | ||||||||| || |||| ||||
Sbjct  1113  TCTGTGAGAAGGTCAATGAGAGGTCCGTCGTTATCGGAGAGAACCTGAGGTTTAGAAGGT  1054

Query  195   TTGGACTTTATAG  207
              |||  || ||||
Sbjct  1053  CTGGGTTTCATAG  1041


>NC_007815.2 PreXMRV-1 provirus, complete genome
Length=8197

 Score = 162 bits (179),  Expect = 1e-38
 Identities = 152/193 (79%), Gaps = 3/193 (2%)
 Strand=Plus/Minus

Query  18    CCCCGCAGTCGAGACACCATGGGAGAAgggggggAAACCTCGGAGGTGGTGGCCGCCTCT  77
             |||||||| ||||||||||||||||| ||||  | || ||| || |||| ||  ||||||
Sbjct  1233  CCCCGCAGGCGAGACACCATGGGAGAGGGGGCAGGAATCTCAGAAGTGGAGGTGGCCTCT  1174

Query  78    TTTTCATTGTTCTCCCTGGCAGAGGAGGAAGGT---TGTGCTCCGTACGGCGGGAGGTCC  134
             | |   | |   |||| | |||||||||| |||   ||| |||||||||||||  |||| 
Sbjct  1173  TCTCTGTCGCCATCCCCGTCAGAGGAGGACGGTCCCTGTTCTCCGTACGGCGGAGGGTCT  1114

Query  135   TCTGTGAGAAGGTCAATGAGGGGTCCGCCGCTATCAGGGAGAACCTGGGGCTTAGGAGGT  194
             |||||||||||||||||||| |||||| || |||| | ||||||||| || |||| ||||
Sbjct  1113  TCTGTGAGAAGGTCAATGAGAGGTCCGTCGTTATCGGAGAGAACCTGAGGTTTAGAAGGT  1054

Query  195   TTGGACTTTATAG  207
              |||  || ||||
Sbjct  1053  CTGGGTTTCATAG  1041


>FR871849.1 PreXMRV-1 complete proviral genome
Length=8197

 Score = 162 bits (179),  Expect = 1e-38
 Identities = 152/193 (79%), Gaps = 3/193 (2%)
 Strand=Plus/Minus

Query  18    CCCCGCAGTCGAGACACCATGGGAGAAgggggggAAACCTCGGAGGTGGTGGCCGCCTCT  77
             |||||||| ||||||||||||||||| ||||  | || ||| || |||| ||  ||||||
Sbjct  1233  CCCCGCAGGCGAGACACCATGGGAGAGGGGGCAGGAATCTCAGAAGTGGAGGTGGCCTCT  1174

Query  78    TTTTCATTGTTCTCCCTGGCAGAGGAGGAAGGT---TGTGCTCCGTACGGCGGGAGGTCC  134
             | |   | |   |||| | |||||||||| |||   ||| |||||||||||||  |||| 
Sbjct  1173  TCTCTGTCGCCATCCCCGTCAGAGGAGGACGGTCCCTGTTCTCCGTACGGCGGAGGGTCT  1114

Query  135   TCTGTGAGAAGGTCAATGAGGGGTCCGCCGCTATCAGGGAGAACCTGGGGCTTAGGAGGT  194
             |||||||||||||||||||| |||||| || |||| | ||||||||| || |||| ||||
Sbjct  1113  TCTGTGAGAAGGTCAATGAGAGGTCCGTCGTTATCGGAGAGAACCTGAGGTTTAGAAGGT  1054

Query  195   TTGGACTTTATAG  207
              |||  || ||||
Sbjct  1053  CTGGGTTTCATAG  1041


>NC_001702.1 Murine type C retrovirus, complete genome
Length=8135

 Score = 153 bits (169),  Expect = 7e-36
 Identities = 150/193 (78%), Gaps = 3/193 (2%)
 Strand=Plus/Minus

Query  18    CCCCGCAGTCGAGACACCATGGGAGAAgggggggAAACCTCGGAGGTGGTGGCCGCCTCT  77
             |||||||  ||||||||||||||||| ||||  | || ||| |  |||| ||  ||||||
Sbjct  1233  CCCCGCAAGCGAGACACCATGGGAGAGGGGGCAGGAATCTCAGGAGTGGAGGTGGCCTCT  1174

Query  78    TTTTCATTGTTCTCCCTGGCAGAGGAGGAAGGT---TGTGCTCCGTACGGCGGGAGGTCC  134
             | |   | |   || | | |||||||||| |||   ||| |||||||||||||  |||| 
Sbjct  1173  TCTCTGTCGCCATCTCCGTCAGAGGAGGACGGTCCCTGTTCTCCGTACGGCGGAGGGTCT  1114

Query  135   TCTGTGAGAAGGTCAATGAGGGGTCCGCCGCTATCAGGGAGAACCTGGGGCTTAGGAGGT  194
             |||||||||||||||||||| ||||||||  |||| | ||||||||| || |||| ||||
Sbjct  1113  TCTGTGAGAAGGTCAATGAGAGGTCCGCCATTATCGGAGAGAACCTGAGGTTTAGAAGGT  1054

Query  195   TTGGACTTTATAG  207
              |||  |||||||
Sbjct  1053  CTGGGTTTTATAG  1041


>X94150.1 Retroviridae complete genome (murine type C retrovirus)
Length=8135

 Score = 153 bits (169),  Expect = 7e-36
 Identities = 150/193 (78%), Gaps = 3/193 (2%)
 Strand=Plus/Minus

Query  18    CCCCGCAGTCGAGACACCATGGGAGAAgggggggAAACCTCGGAGGTGGTGGCCGCCTCT  77
             |||||||  ||||||||||||||||| ||||  | || ||| |  |||| ||  ||||||
Sbjct  1233  CCCCGCAAGCGAGACACCATGGGAGAGGGGGCAGGAATCTCAGGAGTGGAGGTGGCCTCT  1174

Query  78    TTTTCATTGTTCTCCCTGGCAGAGGAGGAAGGT---TGTGCTCCGTACGGCGGGAGGTCC  134
             | |   | |   || | | |||||||||| |||   ||| |||||||||||||  |||| 
Sbjct  1173  TCTCTGTCGCCATCTCCGTCAGAGGAGGACGGTCCCTGTTCTCCGTACGGCGGAGGGTCT  1114

Query  135   TCTGTGAGAAGGTCAATGAGGGGTCCGCCGCTATCAGGGAGAACCTGGGGCTTAGGAGGT  194
             |||||||||||||||||||| ||||||||  |||| | ||||||||| || |||| ||||
Sbjct  1113  TCTGTGAGAAGGTCAATGAGAGGTCCGCCATTATCGGAGAGAACCTGAGGTTTAGAAGGT  1054

Query  195   TTGGACTTTATAG  207
              |||  |||||||
Sbjct  1053  CTGGGTTTTATAG  1041


>NC_001702.1 Murine type C retrovirus, complete genome
Length=8135

 Score = 153 bits (169),  Expect = 7e-36
 Identities = 150/193 (78%), Gaps = 3/193 (2%)
 Strand=Plus/Minus

Query  18    CCCCGCAGTCGAGACACCATGGGAGAAgggggggAAACCTCGGAGGTGGTGGCCGCCTCT  77
             |||||||  ||||||||||||||||| ||||  | || ||| |  |||| ||  ||||||
Sbjct  1233  CCCCGCAAGCGAGACACCATGGGAGAGGGGGCAGGAATCTCAGGAGTGGAGGTGGCCTCT  1174

Query  78    TTTTCATTGTTCTCCCTGGCAGAGGAGGAAGGT---TGTGCTCCGTACGGCGGGAGGTCC  134
             | |   | |   || | | |||||||||| |||   ||| |||||||||||||  |||| 
Sbjct  1173  TCTCTGTCGCCATCTCCGTCAGAGGAGGACGGTCCCTGTTCTCCGTACGGCGGAGGGTCT  1114

Query  135   TCTGTGAGAAGGTCAATGAGGGGTCCGCCGCTATCAGGGAGAACCTGGGGCTTAGGAGGT  194
             |||||||||||||||||||| ||||||||  |||| | ||||||||| || |||| ||||
Sbjct  1113  TCTGTGAGAAGGTCAATGAGAGGTCCGCCATTATCGGAGAGAACCTGAGGTTTAGAAGGT  1054

Query  195   TTGGACTTTATAG  207
              |||  |||||||
Sbjct  1053  CTGGGTTTTATAG  1041


>X94150.1 Retroviridae complete genome (murine type C retrovirus)
Length=8135

 Score = 153 bits (169),  Expect = 7e-36
 Identities = 150/193 (78%), Gaps = 3/193 (2%)
 Strand=Plus/Minus

Query  18    CCCCGCAGTCGAGACACCATGGGAGAAgggggggAAACCTCGGAGGTGGTGGCCGCCTCT  77
             |||||||  ||||||||||||||||| ||||  | || ||| |  |||| ||  ||||||
Sbjct  1233  CCCCGCAAGCGAGACACCATGGGAGAGGGGGCAGGAATCTCAGGAGTGGAGGTGGCCTCT  1174

Query  78    TTTTCATTGTTCTCCCTGGCAGAGGAGGAAGGT---TGTGCTCCGTACGGCGGGAGGTCC  134
             | |   | |   || | | |||||||||| |||   ||| |||||||||||||  |||| 
Sbjct  1173  TCTCTGTCGCCATCTCCGTCAGAGGAGGACGGTCCCTGTTCTCCGTACGGCGGAGGGTCT  1114

Query  135   TCTGTGAGAAGGTCAATGAGGGGTCCGCCGCTATCAGGGAGAACCTGGGGCTTAGGAGGT  194
             |||||||||||||||||||| ||||||||  |||| | ||||||||| || |||| ||||
Sbjct  1113  TCTGTGAGAAGGTCAATGAGAGGTCCGCCATTATCGGAGAGAACCTGAGGTTTAGAAGGT  1054

Query  195   TTGGACTTTATAG  207
              |||  |||||||
Sbjct  1053  CTGGGTTTTATAG  1041


>NC_001500.1 Spleen focus-forming virus, complete genome
Length=6296

 Score = 119 bits (131),  Expect = 2e-25
 Identities = 125/163 (77%), Gaps = 5/163 (3%)
 Strand=Plus/Minus

Query  18    CCCCGCAGTCGAGACACCATGGGAGAAgggggggAAACCTCGGAGGTGGTGGCCGCCTCT  77
             |||||||| |||||||| |||||||| ||||  | || ||| || |||| ||  ||||||
Sbjct  1588  CCCCGCAGGCGAGACACTATGGGAGAGGGGGCAGGAATCTCAGAAGTGGAGGTGGCCTCT  1529

Query  78    TTTTCATTGTTCTCCCTGGCAGAGGAGGAAGGT---TGTGCTCCGTACGGCGGGAGGTCC  134
             | |   | |   || | | |||||||||| |||   ||| |||||||||||||  |||| 
Sbjct  1528  TCTCTGTCGCCATCTCCGTCAGAGGAGGACGGTCCCTGTCCTCCGTACGGCGGAGGGTCT  1469

Query  135   TCTGTGAGAAGGTCAATGAGGGGTCCGCCGCTATCAGGGAGAA  177
             |||| |||||||||| |||| ||||||||  ||||  ||||||
Sbjct  1468  TCTGAGAGAAGGTCAGTGAGAGGTCCGCCATTATC--GGAGAA  1428


>K00021.1 Friend spleen focus-forming virus (proviral), complete 
genome
Length=6296

 Score = 119 bits (131),  Expect = 2e-25
 Identities = 125/163 (77%), Gaps = 5/163 (3%)
 Strand=Plus/Minus

Query  18    CCCCGCAGTCGAGACACCATGGGAGAAgggggggAAACCTCGGAGGTGGTGGCCGCCTCT  77
             |||||||| |||||||| |||||||| ||||  | || ||| || |||| ||  ||||||
Sbjct  1588  CCCCGCAGGCGAGACACTATGGGAGAGGGGGCAGGAATCTCAGAAGTGGAGGTGGCCTCT  1529

Query  78    TTTTCATTGTTCTCCCTGGCAGAGGAGGAAGGT---TGTGCTCCGTACGGCGGGAGGTCC  134
             | |   | |   || | | |||||||||| |||   ||| |||||||||||||  |||| 
Sbjct  1528  TCTCTGTCGCCATCTCCGTCAGAGGAGGACGGTCCCTGTCCTCCGTACGGCGGAGGGTCT  1469

Query  135   TCTGTGAGAAGGTCAATGAGGGGTCCGCCGCTATCAGGGAGAA  177
             |||| |||||||||| |||| ||||||||  ||||  ||||||
Sbjct  1468  TCTGAGAGAAGGTCAGTGAGAGGTCCGCCATTATC--GGAGAA  1428


>NC_001362.1 Friend murine leukemia virus FB29 complete genome
Length=8323

 Score = 74.3 bits (81),  Expect = 6e-12
 Identities = 70/89 (79%), Gaps = 3/89 (3%)
 Strand=Plus/Minus

Query  119   GTACGGCGGGAGGTCCTCTGTGAGAAGGTCAATGAGGGGTCCGCCGCTATCAGGGAGAAC  178
             ||| |||||  ||||||| ||||| || |||||||| ||||| ||||||||||| || ||
Sbjct  1113  GTAAGGCGGAGGGTCCTCCGTGAGTAGATCAATGAGTGGTCCTCCGCTATCAGGAAGGAC  1054

Query  179   CTGGGGCTTAGGAGGTTTGGACTTTATAG  207
              || ||| |   ||||||||  |||| ||
Sbjct  1053  TTGAGGCCT---AGGTTTGGTGTTTAAAG  1028


 Score = 38.3 bits (41),  Expect = 0.41
 Identities = 28/33 (85%), Gaps = 0/33 (0%)
 Strand=Plus/Minus

Query  15    CTTCCCCGCAGTCGAGACACCATGGGAGAAggg  47
             ||||||||||| || || ||||| || ||||||
Sbjct  1220  CTTCCCCGCAGGCGGGATACCATTGGGGAAGGG  1188


>Z11128.1 Friend murine leukemia virus FB29 complete genome
Length=8323

 Score = 74.3 bits (81),  Expect = 6e-12
 Identities = 70/89 (79%), Gaps = 3/89 (3%)
 Strand=Plus/Minus

Query  119   GTACGGCGGGAGGTCCTCTGTGAGAAGGTCAATGAGGGGTCCGCCGCTATCAGGGAGAAC  178
             ||| |||||  ||||||| ||||| || |||||||| ||||| ||||||||||| || ||
Sbjct  1113  GTAAGGCGGAGGGTCCTCCGTGAGTAGATCAATGAGTGGTCCTCCGCTATCAGGAAGGAC  1054

Query  179   CTGGGGCTTAGGAGGTTTGGACTTTATAG  207
              || ||| |   ||||||||  |||| ||
Sbjct  1053  TTGAGGCCT---AGGTTTGGTGTTTAAAG  1028


 Score = 38.3 bits (41),  Expect = 0.41
 Identities = 28/33 (85%), Gaps = 0/33 (0%)
 Strand=Plus/Minus

Query  15    CTTCCCCGCAGTCGAGACACCATGGGAGAAggg  47
             ||||||||||| || || ||||| || ||||||
Sbjct  1220  CTTCCCCGCAGGCGGGATACCATTGGGGAAGGG  1188


>NC_001362.1 Friend murine leukemia virus FB29 complete genome
Length=8323

 Score = 74.3 bits (81),  Expect = 6e-12
 Identities = 70/89 (79%), Gaps = 3/89 (3%)
 Strand=Plus/Minus

Query  119   GTACGGCGGGAGGTCCTCTGTGAGAAGGTCAATGAGGGGTCCGCCGCTATCAGGGAGAAC  178
             ||| |||||  ||||||| ||||| || |||||||| ||||| ||||||||||| || ||
Sbjct  1113  GTAAGGCGGAGGGTCCTCCGTGAGTAGATCAATGAGTGGTCCTCCGCTATCAGGAAGGAC  1054

Query  179   CTGGGGCTTAGGAGGTTTGGACTTTATAG  207
              || ||| |   ||||||||  |||| ||
Sbjct  1053  TTGAGGCCT---AGGTTTGGTGTTTAAAG  1028


 Score = 38.3 bits (41),  Expect = 0.41
 Identities = 28/33 (85%), Gaps = 0/33 (0%)
 Strand=Plus/Minus

Query  15    CTTCCCCGCAGTCGAGACACCATGGGAGAAggg  47
             ||||||||||| || || ||||| || ||||||
Sbjct  1220  CTTCCCCGCAGGCGGGATACCATTGGGGAAGGG  1188


>Z11128.1 Friend murine leukemia virus FB29 complete genome
Length=8323

 Score = 74.3 bits (81),  Expect = 6e-12
 Identities = 70/89 (79%), Gaps = 3/89 (3%)
 Strand=Plus/Minus

Query  119   GTACGGCGGGAGGTCCTCTGTGAGAAGGTCAATGAGGGGTCCGCCGCTATCAGGGAGAAC  178
             ||| |||||  ||||||| ||||| || |||||||| ||||| ||||||||||| || ||
Sbjct  1113  GTAAGGCGGAGGGTCCTCCGTGAGTAGATCAATGAGTGGTCCTCCGCTATCAGGAAGGAC  1054

Query  179   CTGGGGCTTAGGAGGTTTGGACTTTATAG  207
              || ||| |   ||||||||  |||| ||
Sbjct  1053  TTGAGGCCT---AGGTTTGGTGTTTAAAG  1028


 Score = 38.3 bits (41),  Expect = 0.41
 Identities = 28/33 (85%), Gaps = 0/33 (0%)
 Strand=Plus/Minus

Query  15    CTTCCCCGCAGTCGAGACACCATGGGAGAAggg  47
             ||||||||||| || || ||||| || ||||||
Sbjct  1220  CTTCCCCGCAGGCGGGATACCATTGGGGAAGGG  1188


>NC_001819.1 Rauscher murine leukemia virus, complete genome
Length=8282

 Score = 69.8 bits (76),  Expect = 7e-11
 Identities = 69/89 (78%), Gaps = 3/89 (3%)
 Strand=Plus/Minus

Query  119   GTACGGCGGGAGGTCCTCTGTGAGAAGGTCAATGAGGGGTCCGCCGCTATCAGGGAGAAC  178
             ||| |||||  ||||||| ||||| || ||||| || ||||| ||||||||||| || ||
Sbjct  1113  GTAAGGCGGAGGGTCCTCCGTGAGTAGATCAATAAGTGGTCCTCCGCTATCAGGAAGGAC  1054

Query  179   CTGGGGCTTAGGAGGTTTGGACTTTATAG  207
              || ||| |   ||||||||  |||| ||
Sbjct  1053  TTGAGGCCT---AGGTTTGGTGTTTAAAG  1028


 Score = 34.6 bits (37),  Expect = 5.1
 Identities = 26/31 (84%), Gaps = 0/31 (0%)
 Strand=Plus/Minus

Query  15    CTTCCCCGCAGTCGAGACACCATGGGAGAAg  45
             ||||||||||| || || ||||| || ||||
Sbjct  1220  CTTCCCCGCAGGCGGGATACCATTGGGGAAG  1190


>NC_024449.1 Cherry twisted leaf associated virus isolate CTLV_8431, 
complete genome
Length=8431

 Score = 34.6 bits (37),  Expect = 5.1
 Identities = 20/21 (95%), Gaps = 0/21 (0%)
 Strand=Plus/Plus

Query  93    CTGGCAGAGGAGGAAGGTTGT  113
             ||||||||||||||| |||||
Sbjct  7967  CTGGCAGAGGAGGAAAGTTGT  7987


>KF958838.1 Cherry twisted leaf associated virus isolate CTLV_8431, 
complete genome
Length=8431

 Score = 34.6 bits (37),  Expect = 5.1
 Identities = 20/21 (95%), Gaps = 0/21 (0%)
 Strand=Plus/Plus

Query  93    CTGGCAGAGGAGGAAGGTTGT  113
             ||||||||||||||| |||||
Sbjct  7967  CTGGCAGAGGAGGAAAGTTGT  7987


>KY352473.1 Harbour porpoise adenovirus 1 strain HpAdV-1, partial 
genome
Length=22836

 Score = 33.7 bits (36),  Expect = 5.1
 Identities = 26/31 (84%), Gaps = 4/31 (13%)
 Strand=Plus/Minus

Query  84    TTGTTCTCCCTGGCAGAGGAGGAAGGTTGTG  114
             ||||||||    ||||||| |||||||||||
Sbjct  4339  TTGTTCTC----GCAGAGGTGGAAGGTTGTG  4313


Lambda      K        H
   0.634    0.408    0.912 

Gapped
Lambda      K        H
   0.625    0.410    0.780 

Effective search space used: 72808327328


Query= TRINITY_DN5_c0_g1_i2 len=295 path=[0:0-127 1:128-246 3:247-294]

Length=295
                                                                      Score        E
Sequences producing significant alignments:                          (Bits)     Value

NC_029853.1 Mus musculus mobilized endogenous polytropic provirus...  87.8       4e-16
FJ544577.2 Mus musculus mobilized endogenous polytropic provirus ...  87.8       4e-16
NC_007815.2 PreXMRV-1 provirus, complete genome                       86.0       1e-15
FR871849.1 PreXMRV-1 complete proviral genome                         86.0       1e-15
NC_038858.1 FBR murine osteosarcoma, complete proviral sequence i...  86.0       1e-15
NC_007815.2 PreXMRV-1 provirus, complete genome                       86.0       1e-15
K02712.2 FBR murine osteosarcoma, complete proviral sequence inte...  86.0       1e-15
FR871849.1 PreXMRV-1 complete proviral genome                         86.0       1e-15
NC_001500.1 Spleen focus-forming virus, complete genome               77.0       7e-13
K00021.1 Friend spleen focus-forming virus (proviral), complete g...  77.0       7e-13
NC_001702.1 Murine type C retrovirus, complete genome                 72.5       3e-11
X94150.1 Retroviridae complete genome (murine type C retrovirus)      72.5       3e-11
NC_001702.1 Murine type C retrovirus, complete genome                 72.5       3e-11
X94150.1 Retroviridae complete genome (murine type C retrovirus)      72.5       3e-11
NC_002794.1 Tupaiid herpesvirus 1, complete genome                    40.1       0.18 
AF281817.1 Tupaia herpesvirus strain 2, complete genome               40.1       0.18 
MT050041.1 Bearded dragon adenovirus 1 strain BD5H2, complete genome  39.2       0.18 
NC_001362.1 Friend murine leukemia virus FB29 complete genome         38.3       0.62 
Z11128.1 Friend murine leukemia virus FB29 complete genome            38.3       0.62 
NC_001362.1 Friend murine leukemia virus FB29 complete genome         38.3       0.62 
Z11128.1 Friend murine leukemia virus FB29 complete genome            38.3       0.62 
NC_021340.1 Halovirus HHTV-2, complete genome                         37.4       0.62 
KC292024.1 Halovirus HHTV-2, complete genome                          37.4       0.62 
NC_016447.1 Aotine herpesvirus 1 strain S34E, complete genome         37.4       0.62 
FJ483970.2 Aotine herpesvirus 1 strain S34E, complete genome          37.4       0.62 
NC_024449.1 Cherry twisted leaf associated virus isolate CTLV_843...  34.6       7.5  
NC_009334.1 Human herpesvirus 4, complete genome                      34.6       7.5  
KF958838.1 Cherry twisted leaf associated virus isolate CTLV_8431...  34.6       7.5  
DQ279927.1 Human herpesvirus 4 strain AG876, complete genome          34.6       7.5  
NC_034446.1 Ateline alphaherpesvirus 1 isolate Lennette, complete...  34.6       7.5  
NC_009334.1 Human herpesvirus 4, complete genome                      34.6       7.5  
NC_001819.1 Rauscher murine leukemia virus, complete genome           34.6       7.5  
NC_005337.1 Bovine papular stomatitis virus, complete genome          34.6       7.5  
KM591901.1 Rhesus adenovirus 51, complete genome                      34.6       7.5  
MF198454.1 Rhesus adenovirus 60, complete genome                      34.6       7.5  
MF198457.1 Rhesus adenovirus 63, complete genome                      34.6       7.5  
KY385637.1 Ateline alphaherpesvirus 1 isolate Lennette, complete ...  34.6       7.5  
DQ279927.1 Human herpesvirus 4 strain AG876, complete genome          34.6       7.5  
AY386265.1 Bovine papular stomatitis virus strain BV-AR02, comple...  34.6       7.5  
NC_013469.1 Fusarium graminearum dsRNA mycovirus-3, complete genome   33.7       7.5  
GQ140626.1 Fusarium graminearum dsRNA mycovirus-3, complete genome    33.7       7.5  
NC_055142.1 Lymphocryptovirus Macaca/pfe-lcl-E3, complete genome      33.7       7.5  
NC_006560.1 Cercopithecine herpesvirus 2, complete genome             33.7       7.5  
KY628968.1 Macacine alphaherpesvirus 1 isolate 8100812, complete ...  33.7       7.5  
KY352473.1 Harbour porpoise adenovirus 1 strain HpAdV-1, partial ...  33.7       7.5  
KP676001.1 Lymphocryptovirus Macaca/pfe-lcl-E3 isolate pfe-lcl-E3     33.7       7.5  
AY714813.1 Cercopithecine herpesvirus 2, complete genome              33.7       7.5  


>NC_029853.1 Mus musculus mobilized endogenous polytropic provirus 
clone 15 truncated gag-pol polyprotein (gag) and envelope 
protein (env) genes, complete cds
Length=8183

 Score = 87.8 bits (96),  Expect = 4e-16
 Identities = 48/48 (100%), Gaps = 0/48 (0%)
 Strand=Plus/Minus

Query  248   CGCCGCTATCAGGGAGAACCTGGGGCTTAGGAGGTTTGGACTTTATAG  295
             ||||||||||||||||||||||||||||||||||||||||||||||||
Sbjct  1068  CGCCGCTATCAGGGAGAACCTGGGGCTTAGGAGGTTTGGACTTTATAG  1021


 Score = 39.2 bits (42),  Expect = 0.18
 Identities = 24/26 (92%), Gaps = 0/26 (0%)
 Strand=Plus/Minus

Query  104   GGAAGGTTGTGCTCCGTACGGCGGGG  129
             ||| |||||||||| |||||||||||
Sbjct  1124  GGAGGGTTGTGCTCTGTACGGCGGGG  1099


>FJ544577.2 Mus musculus mobilized endogenous polytropic provirus 
clone 15 truncated gag-pol polyprotein (gag) and envelope 
protein (env) genes, complete cds
Length=8183

 Score = 87.8 bits (96),  Expect = 4e-16
 Identities = 48/48 (100%), Gaps = 0/48 (0%)
 Strand=Plus/Minus

Query  248   CGCCGCTATCAGGGAGAACCTGGGGCTTAGGAGGTTTGGACTTTATAG  295
             ||||||||||||||||||||||||||||||||||||||||||||||||
Sbjct  1068  CGCCGCTATCAGGGAGAACCTGGGGCTTAGGAGGTTTGGACTTTATAG  1021


 Score = 39.2 bits (42),  Expect = 0.18
 Identities = 24/26 (92%), Gaps = 0/26 (0%)
 Strand=Plus/Minus

Query  104   GGAAGGTTGTGCTCCGTACGGCGGGG  129
             ||| |||||||||| |||||||||||
Sbjct  1124  GGAGGGTTGTGCTCTGTACGGCGGGG  1099


>NC_007815.2 PreXMRV-1 provirus, complete genome
Length=8197

 Score = 86.0 bits (94),  Expect = 1e-15
 Identities = 87/113 (77%), Gaps = 3/113 (3%)
 Strand=Plus/Minus

Query  18    CCCCGCAGTCGAGACACCATGGGAGAAgggggggAAACCTCGGAGGTGGTGGCCGCCTCT  77
             |||||||| ||||||||||||||||| ||||  | || ||| || |||| ||  ||||||
Sbjct  1233  CCCCGCAGGCGAGACACCATGGGAGAGGGGGCAGGAATCTCAGAAGTGGAGGTGGCCTCT  1174

Query  78    TTTTCATTGTTCTCCCTGGCAGAGGAGGAAGGT---TGTGCTCCGTACGGCGG  127
             | |   | |   |||| | |||||||||| |||   ||| |||||||||||||
Sbjct  1173  TCTCTGTCGCCATCCCCGTCAGAGGAGGACGGTCCCTGTTCTCCGTACGGCGG  1121


>FR871849.1 PreXMRV-1 complete proviral genome
Length=8197

 Score = 86.0 bits (94),  Expect = 1e-15
 Identities = 87/113 (77%), Gaps = 3/113 (3%)
 Strand=Plus/Minus

Query  18    CCCCGCAGTCGAGACACCATGGGAGAAgggggggAAACCTCGGAGGTGGTGGCCGCCTCT  77
             |||||||| ||||||||||||||||| ||||  | || ||| || |||| ||  ||||||
Sbjct  1233  CCCCGCAGGCGAGACACCATGGGAGAGGGGGCAGGAATCTCAGAAGTGGAGGTGGCCTCT  1174

Query  78    TTTTCATTGTTCTCCCTGGCAGAGGAGGAAGGT---TGTGCTCCGTACGGCGG  127
             | |   | |   |||| | |||||||||| |||   ||| |||||||||||||
Sbjct  1173  TCTCTGTCGCCATCCCCGTCAGAGGAGGACGGTCCCTGTTCTCCGTACGGCGG  1121


>NC_038858.1 FBR murine osteosarcoma, complete proviral sequence 
integrated in Rattus norvegicus genome
Length=3811

 Score = 86.0 bits (94),  Expect = 1e-15
 Identities = 87/113 (77%), Gaps = 3/113 (3%)
 Strand=Plus/Minus

Query  18    CCCCGCAGTCGAGACACCATGGGAGAAgggggggAAACCTCGGAGGTGGTGGCCGCCTCT  77
             |||||||| ||||||||||||||||| ||||  | || ||| || |||| ||  ||||||
Sbjct  1675  CCCCGCAGGCGAGACACCATGGGAGAGGGGGCAGGAATCTCAGAAGTGGAGGTGGCCTCT  1616

Query  78    TTTTCATTGTTCTCCCTGGCAGAGGAGGAAGGT---TGTGCTCCGTACGGCGG  127
             | |   | |   |||| | |||||||||| |||   ||| |||||||||||||
Sbjct  1615  TCTCTGTCGCCATCCCCGTCAGAGGAGGACGGTCCCTGTTCTCCGTACGGCGG  1563


>NC_007815.2 PreXMRV-1 provirus, complete genome
Length=8197

 Score = 86.0 bits (94),  Expect = 1e-15
 Identities = 87/113 (77%), Gaps = 3/113 (3%)
 Strand=Plus/Minus

Query  18    CCCCGCAGTCGAGACACCATGGGAGAAgggggggAAACCTCGGAGGTGGTGGCCGCCTCT  77
             |||||||| ||||||||||||||||| ||||  | || ||| || |||| ||  ||||||
Sbjct  1233  CCCCGCAGGCGAGACACCATGGGAGAGGGGGCAGGAATCTCAGAAGTGGAGGTGGCCTCT  1174

Query  78    TTTTCATTGTTCTCCCTGGCAGAGGAGGAAGGT---TGTGCTCCGTACGGCGG  127
             | |   | |   |||| | |||||||||| |||   ||| |||||||||||||
Sbjct  1173  TCTCTGTCGCCATCCCCGTCAGAGGAGGACGGTCCCTGTTCTCCGTACGGCGG  1121


>K02712.2 FBR murine osteosarcoma, complete proviral sequence 
integrated in Rattus norvegicus genome
Length=3811

 Score = 86.0 bits (94),  Expect = 1e-15
 Identities = 87/113 (77%), Gaps = 3/113 (3%)
 Strand=Plus/Minus

Query  18    CCCCGCAGTCGAGACACCATGGGAGAAgggggggAAACCTCGGAGGTGGTGGCCGCCTCT  77
             |||||||| ||||||||||||||||| ||||  | || ||| || |||| ||  ||||||
Sbjct  1675  CCCCGCAGGCGAGACACCATGGGAGAGGGGGCAGGAATCTCAGAAGTGGAGGTGGCCTCT  1616

Query  78    TTTTCATTGTTCTCCCTGGCAGAGGAGGAAGGT---TGTGCTCCGTACGGCGG  127
             | |   | |   |||| | |||||||||| |||   ||| |||||||||||||
Sbjct  1615  TCTCTGTCGCCATCCCCGTCAGAGGAGGACGGTCCCTGTTCTCCGTACGGCGG  1563


>FR871849.1 PreXMRV-1 complete proviral genome
Length=8197

 Score = 86.0 bits (94),  Expect = 1e-15
 Identities = 87/113 (77%), Gaps = 3/113 (3%)
 Strand=Plus/Minus

Query  18    CCCCGCAGTCGAGACACCATGGGAGAAgggggggAAACCTCGGAGGTGGTGGCCGCCTCT  77
             |||||||| ||||||||||||||||| ||||  | || ||| || |||| ||  ||||||
Sbjct  1233  CCCCGCAGGCGAGACACCATGGGAGAGGGGGCAGGAATCTCAGAAGTGGAGGTGGCCTCT  1174

Query  78    TTTTCATTGTTCTCCCTGGCAGAGGAGGAAGGT---TGTGCTCCGTACGGCGG  127
             | |   | |   |||| | |||||||||| |||   ||| |||||||||||||
Sbjct  1173  TCTCTGTCGCCATCCCCGTCAGAGGAGGACGGTCCCTGTTCTCCGTACGGCGG  1121


>NC_001500.1 Spleen focus-forming virus, complete genome
Length=6296

 Score = 77.0 bits (84),  Expect = 7e-13
 Identities = 85/113 (75%), Gaps = 3/113 (3%)
 Strand=Plus/Minus

Query  18    CCCCGCAGTCGAGACACCATGGGAGAAgggggggAAACCTCGGAGGTGGTGGCCGCCTCT  77
             |||||||| |||||||| |||||||| ||||  | || ||| || |||| ||  ||||||
Sbjct  1588  CCCCGCAGGCGAGACACTATGGGAGAGGGGGCAGGAATCTCAGAAGTGGAGGTGGCCTCT  1529

Query  78    TTTTCATTGTTCTCCCTGGCAGAGGAGGAAGGT---TGTGCTCCGTACGGCGG  127
             | |   | |   || | | |||||||||| |||   ||| |||||||||||||
Sbjct  1528  TCTCTGTCGCCATCTCCGTCAGAGGAGGACGGTCCCTGTCCTCCGTACGGCGG  1476


>K00021.1 Friend spleen focus-forming virus (proviral), complete 
genome
Length=6296

 Score = 77.0 bits (84),  Expect = 7e-13
 Identities = 85/113 (75%), Gaps = 3/113 (3%)
 Strand=Plus/Minus

Query  18    CCCCGCAGTCGAGACACCATGGGAGAAgggggggAAACCTCGGAGGTGGTGGCCGCCTCT  77
             |||||||| |||||||| |||||||| ||||  | || ||| || |||| ||  ||||||
Sbjct  1588  CCCCGCAGGCGAGACACTATGGGAGAGGGGGCAGGAATCTCAGAAGTGGAGGTGGCCTCT  1529

Query  78    TTTTCATTGTTCTCCCTGGCAGAGGAGGAAGGT---TGTGCTCCGTACGGCGG  127
             | |   | |   || | | |||||||||| |||   ||| |||||||||||||
Sbjct  1528  TCTCTGTCGCCATCTCCGTCAGAGGAGGACGGTCCCTGTCCTCCGTACGGCGG  1476


>NC_001702.1 Murine type C retrovirus, complete genome
Length=8135

 Score = 72.5 bits (79),  Expect = 3e-11
 Identities = 84/113 (74%), Gaps = 3/113 (3%)
 Strand=Plus/Minus

Query  18    CCCCGCAGTCGAGACACCATGGGAGAAgggggggAAACCTCGGAGGTGGTGGCCGCCTCT  77
             |||||||  ||||||||||||||||| ||||  | || ||| |  |||| ||  ||||||
Sbjct  1233  CCCCGCAAGCGAGACACCATGGGAGAGGGGGCAGGAATCTCAGGAGTGGAGGTGGCCTCT  1174

Query  78    TTTTCATTGTTCTCCCTGGCAGAGGAGGAAGGT---TGTGCTCCGTACGGCGG  127
             | |   | |   || | | |||||||||| |||   ||| |||||||||||||
Sbjct  1173  TCTCTGTCGCCATCTCCGTCAGAGGAGGACGGTCCCTGTTCTCCGTACGGCGG  1121


>X94150.1 Retroviridae complete genome (murine type C retrovirus)
Length=8135

 Score = 72.5 bits (79),  Expect = 3e-11
 Identities = 84/113 (74%), Gaps = 3/113 (3%)
 Strand=Plus/Minus

Query  18    CCCCGCAGTCGAGACACCATGGGAGAAgggggggAAACCTCGGAGGTGGTGGCCGCCTCT  77
             |||||||  ||||||||||||||||| ||||  | || ||| |  |||| ||  ||||||
Sbjct  1233  CCCCGCAAGCGAGACACCATGGGAGAGGGGGCAGGAATCTCAGGAGTGGAGGTGGCCTCT  1174

Query  78    TTTTCATTGTTCTCCCTGGCAGAGGAGGAAGGT---TGTGCTCCGTACGGCGG  127
             | |   | |   || | | |||||||||| |||   ||| |||||||||||||
Sbjct  1173  TCTCTGTCGCCATCTCCGTCAGAGGAGGACGGTCCCTGTTCTCCGTACGGCGG  1121


>NC_001702.1 Murine type C retrovirus, complete genome
Length=8135

 Score = 72.5 bits (79),  Expect = 3e-11
 Identities = 84/113 (74%), Gaps = 3/113 (3%)
 Strand=Plus/Minus

Query  18    CCCCGCAGTCGAGACACCATGGGAGAAgggggggAAACCTCGGAGGTGGTGGCCGCCTCT  77
             |||||||  ||||||||||||||||| ||||  | || ||| |  |||| ||  ||||||
Sbjct  1233  CCCCGCAAGCGAGACACCATGGGAGAGGGGGCAGGAATCTCAGGAGTGGAGGTGGCCTCT  1174

Query  78    TTTTCATTGTTCTCCCTGGCAGAGGAGGAAGGT---TGTGCTCCGTACGGCGG  127
             | |   | |   || | | |||||||||| |||   ||| |||||||||||||
Sbjct  1173  TCTCTGTCGCCATCTCCGTCAGAGGAGGACGGTCCCTGTTCTCCGTACGGCGG  1121


>X94150.1 Retroviridae complete genome (murine type C retrovirus)
Length=8135

 Score = 72.5 bits (79),  Expect = 3e-11
 Identities = 84/113 (74%), Gaps = 3/113 (3%)
 Strand=Plus/Minus

Query  18    CCCCGCAGTCGAGACACCATGGGAGAAgggggggAAACCTCGGAGGTGGTGGCCGCCTCT  77
             |||||||  ||||||||||||||||| ||||  | || ||| |  |||| ||  ||||||
Sbjct  1233  CCCCGCAAGCGAGACACCATGGGAGAGGGGGCAGGAATCTCAGGAGTGGAGGTGGCCTCT  1174

Query  78    TTTTCATTGTTCTCCCTGGCAGAGGAGGAAGGT---TGTGCTCCGTACGGCGG  127
             | |   | |   || | | |||||||||| |||   ||| |||||||||||||
Sbjct  1173  TCTCTGTCGCCATCTCCGTCAGAGGAGGACGGTCCCTGTTCTCCGTACGGCGG  1121


>NC_002794.1 Tupaiid herpesvirus 1, complete genome
Length=195859

 Score = 40.1 bits (43),  Expect = 0.18
 Identities = 45/57 (79%), Gaps = 4/57 (7%)
 Strand=Plus/Minus

Query  162     ACGCTGCCCCGGGGAGG--CAGCGGAGGGAGCGAGGCTGCGGGCGGCCGGGAGCGGG  216
               ||||  ||||| || ||  | ||||| |||| ||||  |||| ||||||||||||||
Sbjct  153254  ACGCGACCCCGCGGCGGACCCGCGGACGGAG-GAGGGCGCGG-CGGCCGGGAGCGGG  153200


>AF281817.1 Tupaia herpesvirus strain 2, complete genome
Length=195859

 Score = 40.1 bits (43),  Expect = 0.18
 Identities = 45/57 (79%), Gaps = 4/57 (7%)
 Strand=Plus/Minus

Query  162     ACGCTGCCCCGGGGAGG--CAGCGGAGGGAGCGAGGCTGCGGGCGGCCGGGAGCGGG  216
               ||||  ||||| || ||  | ||||| |||| ||||  |||| ||||||||||||||
Sbjct  153254  ACGCGACCCCGCGGCGGACCCGCGGACGGAG-GAGGGCGCGG-CGGCCGGGAGCGGG  153200


>MT050041.1 Bearded dragon adenovirus 1 strain BD5H2, complete 
genome
Length=35275

 Score = 39.2 bits (42),  Expect = 0.18
 Identities = 37/45 (82%), Gaps = 2/45 (4%)
 Strand=Plus/Plus

Query  173  GGGAGGCAGCGGAGGGAGCGAGGCTGCGGGCGGCCGGGAGCGGGG  217
            ||| || ||||| | || |||||| |||||||||||||  |||||
Sbjct  93   GGGCGGTAGCGG-GCGA-CGAGGCGGCGGGCGGCCGGGGACGGGG  135


 Score = 39.2 bits (42),  Expect = 0.18
 Identities = 37/45 (82%), Gaps = 2/45 (4%)
 Strand=Plus/Minus

Query  173    GGGAGGCAGCGGAGGGAGCGAGGCTGCGGGCGGCCGGGAGCGGGG  217
              ||| || ||||| | || |||||| |||||||||||||  |||||
Sbjct  35183  GGGCGGTAGCGG-GCGA-CGAGGCGGCGGGCGGCCGGGGACGGGG  35141


>NC_001362.1 Friend murine leukemia virus FB29 complete genome
Length=8323

 Score = 38.3 bits (41),  Expect = 0.62
 Identities = 28/33 (85%), Gaps = 0/33 (0%)
 Strand=Plus/Minus

Query  15    CTTCCCCGCAGTCGAGACACCATGGGAGAAggg  47
             ||||||||||| || || ||||| || ||||||
Sbjct  1220  CTTCCCCGCAGGCGGGATACCATTGGGGAAGGG  1188


>Z11128.1 Friend murine leukemia virus FB29 complete genome
Length=8323

 Score = 38.3 bits (41),  Expect = 0.62
 Identities = 28/33 (85%), Gaps = 0/33 (0%)
 Strand=Plus/Minus

Query  15    CTTCCCCGCAGTCGAGACACCATGGGAGAAggg  47
             ||||||||||| || || ||||| || ||||||
Sbjct  1220  CTTCCCCGCAGGCGGGATACCATTGGGGAAGGG  1188


>NC_001362.1 Friend murine leukemia virus FB29 complete genome
Length=8323

 Score = 38.3 bits (41),  Expect = 0.62
 Identities = 28/33 (85%), Gaps = 0/33 (0%)
 Strand=Plus/Minus

Query  15    CTTCCCCGCAGTCGAGACACCATGGGAGAAggg  47
             ||||||||||| || || ||||| || ||||||
Sbjct  1220  CTTCCCCGCAGGCGGGATACCATTGGGGAAGGG  1188


>Z11128.1 Friend murine leukemia virus FB29 complete genome
Length=8323

 Score = 38.3 bits (41),  Expect = 0.62
 Identities = 28/33 (85%), Gaps = 0/33 (0%)
 Strand=Plus/Minus

Query  15    CTTCCCCGCAGTCGAGACACCATGGGAGAAggg  47
             ||||||||||| || || ||||| || ||||||
Sbjct  1220  CTTCCCCGCAGGCGGGATACCATTGGGGAAGGG  1188


>NC_021340.1 Halovirus HHTV-2, complete genome
Length=52643

 Score = 37.4 bits (40),  Expect = 0.62
 Identities = 34/42 (81%), Gaps = 1/42 (2%)
 Strand=Plus/Minus

Query  183    GGAGGGAGCGAGGCTGCGGGCGGCCGGGAGCGGGGTGCGGCG  224
              |||| | ||  ||| |||||| ||||||||||| || |||||
Sbjct  19950  GGAGCGGGCCGGGC-GCGGGCCGCCGGGAGCGGAGTCCGGCG  19910


>KC292024.1 Halovirus HHTV-2, complete genome
Length=52643

 Score = 37.4 bits (40),  Expect = 0.62
 Identities = 34/42 (81%), Gaps = 1/42 (2%)
 Strand=Plus/Minus

Query  183    GGAGGGAGCGAGGCTGCGGGCGGCCGGGAGCGGGGTGCGGCG  224
              |||| | ||  ||| |||||| ||||||||||| || |||||
Sbjct  19950  GGAGCGGGCCGGGC-GCGGGCCGCCGGGAGCGGAGTCCGGCG  19910


>NC_016447.1 Aotine herpesvirus 1 strain S34E, complete genome
Length=219474

 Score = 37.4 bits (40),  Expect = 0.62
 Identities = 25/27 (93%), Gaps = 1/27 (4%)
 Strand=Plus/Plus

Query  181     GCGGAGGG-AGCGAGGCTGCGGGCGGC  206
               |||||||| |||||||| |||||||||
Sbjct  183611  GCGGAGGGGAGCGAGGCGGCGGGCGGC  183637


 Score = 37.4 bits (40),  Expect = 0.62
 Identities = 25/27 (93%), Gaps = 1/27 (4%)
 Strand=Plus/Minus

Query  181     GCGGAGGG-AGCGAGGCTGCGGGCGGC  206
               |||||||| |||||||| |||||||||
Sbjct  217223  GCGGAGGGGAGCGAGGCGGCGGGCGGC  217197


>FJ483970.2 Aotine herpesvirus 1 strain S34E, complete genome
Length=219474

 Score = 37.4 bits (40),  Expect = 0.62
 Identities = 25/27 (93%), Gaps = 1/27 (4%)
 Strand=Plus/Plus

Query  181     GCGGAGGG-AGCGAGGCTGCGGGCGGC  206
               |||||||| |||||||| |||||||||
Sbjct  183611  GCGGAGGGGAGCGAGGCGGCGGGCGGC  183637


 Score = 37.4 bits (40),  Expect = 0.62
 Identities = 25/27 (93%), Gaps = 1/27 (4%)
 Strand=Plus/Minus

Query  181     GCGGAGGG-AGCGAGGCTGCGGGCGGC  206
               |||||||| |||||||| |||||||||
Sbjct  217223  GCGGAGGGGAGCGAGGCGGCGGGCGGC  217197


>NC_024449.1 Cherry twisted leaf associated virus isolate CTLV_8431, 
complete genome
Length=8431

 Score = 34.6 bits (37),  Expect = 7.5
 Identities = 20/21 (95%), Gaps = 0/21 (0%)
 Strand=Plus/Plus

Query  93    CTGGCAGAGGAGGAAGGTTGT  113
             ||||||||||||||| |||||
Sbjct  7967  CTGGCAGAGGAGGAAAGTTGT  7987


>NC_009334.1 Human herpesvirus 4, complete genome
Length=172764

 Score = 34.6 bits (37),  Expect = 7.5
 Identities = 34/43 (79%), Gaps = 1/43 (2%)
 Strand=Plus/Plus

Query  182     CGGAGGGAGCGAGGCTGCGGGCGGCCGGGAGCGGGGTGCGGCG  224
               || |||| ||| | |||  || ||| |||||||||| ||||||
Sbjct  171310  CGCAGGGGGCGTGTCTGGTGGGGGC-GGGAGCGGGGGGCGGCG  171351


 Score = 34.6 bits (37),  Expect = 7.5
 Identities = 34/43 (79%), Gaps = 1/43 (2%)
 Strand=Plus/Plus

Query  182     CGGAGGGAGCGAGGCTGCGGGCGGCCGGGAGCGGGGTGCGGCG  224
               || |||| ||| | |||  || ||| |||||||||| ||||||
Sbjct  171868  CGCAGGGGGCGTGTCTGGTGGGGGC-GGGAGCGGGGGGCGGCG  171909


 Score = 34.6 bits (37),  Expect = 7.5
 Identities = 34/43 (79%), Gaps = 1/43 (2%)
 Strand=Plus/Plus

Query  182     CGGAGGGAGCGAGGCTGCGGGCGGCCGGGAGCGGGGTGCGGCG  224
               || |||| ||| | |||  || ||| |||||||||| ||||||
Sbjct  172412  CGCAGGGGGCGTGTCTGGTGGGGGC-GGGAGCGGGGGGCGGCG  172453


>KF958838.1 Cherry twisted leaf associated virus isolate CTLV_8431, 
complete genome
Length=8431

 Score = 34.6 bits (37),  Expect = 7.5
 Identities = 20/21 (95%), Gaps = 0/21 (0%)
 Strand=Plus/Plus

Query  93    CTGGCAGAGGAGGAAGGTTGT  113
             ||||||||||||||| |||||
Sbjct  7967  CTGGCAGAGGAGGAAAGTTGT  7987


>DQ279927.1 Human herpesvirus 4 strain AG876, complete genome
Length=172764

 Score = 34.6 bits (37),  Expect = 7.5
 Identities = 34/43 (79%), Gaps = 1/43 (2%)
 Strand=Plus/Plus

Query  182     CGGAGGGAGCGAGGCTGCGGGCGGCCGGGAGCGGGGTGCGGCG  224
               || |||| ||| | |||  || ||| |||||||||| ||||||
Sbjct  171310  CGCAGGGGGCGTGTCTGGTGGGGGC-GGGAGCGGGGGGCGGCG  171351


 Score = 34.6 bits (37),  Expect = 7.5
 Identities = 34/43 (79%), Gaps = 1/43 (2%)
 Strand=Plus/Plus

Query  182     CGGAGGGAGCGAGGCTGCGGGCGGCCGGGAGCGGGGTGCGGCG  224
               || |||| ||| | |||  || ||| |||||||||| ||||||
Sbjct  171868  CGCAGGGGGCGTGTCTGGTGGGGGC-GGGAGCGGGGGGCGGCG  171909


 Score = 34.6 bits (37),  Expect = 7.5
 Identities = 34/43 (79%), Gaps = 1/43 (2%)
 Strand=Plus/Plus

Query  182     CGGAGGGAGCGAGGCTGCGGGCGGCCGGGAGCGGGGTGCGGCG  224
               || |||| ||| | |||  || ||| |||||||||| ||||||
Sbjct  172412  CGCAGGGGGCGTGTCTGGTGGGGGC-GGGAGCGGGGGGCGGCG  172453


>NC_034446.1 Ateline alphaherpesvirus 1 isolate Lennette, complete 
genome
Length=147346

 Score = 34.6 bits (37),  Expect = 7.5
 Identities = 20/21 (95%), Gaps = 0/21 (0%)
 Strand=Plus/Minus

Query  201    GGCGGCCGGGAGCGGGGTGCG  221
              ||||||||||||||||| |||
Sbjct  43027  GGCGGCCGGGAGCGGGGGGCG  43007


>NC_009334.1 Human herpesvirus 4, complete genome
Length=172764

 Score = 34.6 bits (37),  Expect = 7.5
 Identities = 34/43 (79%), Gaps = 1/43 (2%)
 Strand=Plus/Plus

Query  182     CGGAGGGAGCGAGGCTGCGGGCGGCCGGGAGCGGGGTGCGGCG  224
               || |||| ||| | |||  || ||| |||||||||| ||||||
Sbjct  171310  CGCAGGGGGCGTGTCTGGTGGGGGC-GGGAGCGGGGGGCGGCG  171351


 Score = 34.6 bits (37),  Expect = 7.5
 Identities = 34/43 (79%), Gaps = 1/43 (2%)
 Strand=Plus/Plus

Query  182     CGGAGGGAGCGAGGCTGCGGGCGGCCGGGAGCGGGGTGCGGCG  224
               || |||| ||| | |||  || ||| |||||||||| ||||||
Sbjct  171868  CGCAGGGGGCGTGTCTGGTGGGGGC-GGGAGCGGGGGGCGGCG  171909


 Score = 34.6 bits (37),  Expect = 7.5
 Identities = 34/43 (79%), Gaps = 1/43 (2%)
 Strand=Plus/Plus

Query  182     CGGAGGGAGCGAGGCTGCGGGCGGCCGGGAGCGGGGTGCGGCG  224
               || |||| ||| | |||  || ||| |||||||||| ||||||
Sbjct  172412  CGCAGGGGGCGTGTCTGGTGGGGGC-GGGAGCGGGGGGCGGCG  172453


>NC_001819.1 Rauscher murine leukemia virus, complete genome
Length=8282

 Score = 34.6 bits (37),  Expect = 7.5
 Identities = 26/31 (84%), Gaps = 0/31 (0%)
 Strand=Plus/Minus

Query  15    CTTCCCCGCAGTCGAGACACCATGGGAGAAg  45
             ||||||||||| || || ||||| || ||||
Sbjct  1220  CTTCCCCGCAGGCGGGATACCATTGGGGAAG  1190


>NC_005337.1 Bovine papular stomatitis virus, complete genome
Length=134431

 Score = 34.6 bits (37),  Expect = 7.5
 Identities = 31/38 (82%), Gaps = 1/38 (3%)
 Strand=Plus/Minus

Query  117   CCGTACGGCGGGGAGCCAGAGGCCGGAGA-GCCGCCGC  153
             |||||||||||||| |||||  | | ||| || |||||
Sbjct  8951  CCGTACGGCGGGGACCCAGACTCTGTAGACGCGGCCGC  8914


>KM591901.1 Rhesus adenovirus 51, complete genome
Length=35079

 Score = 34.6 bits (37),  Expect = 7.5
 Identities = 25/28 (89%), Gaps = 1/28 (4%)
 Strand=Plus/Plus

Query  165   CTGCCCCGGGGAGGCAGCGGAGGGAGCG  192
             |||| |||||| ||||||||||| ||||
Sbjct  8089  CTGCGCCGGGG-GGCAGCGGAGGCAGCG  8115


>MF198454.1 Rhesus adenovirus 60, complete genome
Length=35182

 Score = 34.6 bits (37),  Expect = 7.5
 Identities = 25/28 (89%), Gaps = 1/28 (4%)
 Strand=Plus/Plus

Query  165   CTGCCCCGGGGAGGCAGCGGAGGGAGCG  192
             |||| |||||| ||||||||||| ||||
Sbjct  8090  CTGCGCCGGGG-GGCAGCGGAGGCAGCG  8116


>MF198457.1 Rhesus adenovirus 63, complete genome
Length=35052

 Score = 34.6 bits (37),  Expect = 7.5
 Identities = 25/28 (89%), Gaps = 1/28 (4%)
 Strand=Plus/Plus

Query  165   CTGCCCCGGGGAGGCAGCGGAGGGAGCG  192
             |||| |||||| ||||||||||| ||||
Sbjct  8092  CTGCGCCGGGG-GGCAGCGGAGGCAGCG  8118


>KY385637.1 Ateline alphaherpesvirus 1 isolate Lennette, complete 
genome
Length=147346

 Score = 34.6 bits (37),  Expect = 7.5
 Identities = 20/21 (95%), Gaps = 0/21 (0%)
 Strand=Plus/Minus

Query  201    GGCGGCCGGGAGCGGGGTGCG  221
              ||||||||||||||||| |||
Sbjct  43027  GGCGGCCGGGAGCGGGGGGCG  43007


>DQ279927.1 Human herpesvirus 4 strain AG876, complete genome
Length=172764

 Score = 34.6 bits (37),  Expect = 7.5
 Identities = 34/43 (79%), Gaps = 1/43 (2%)
 Strand=Plus/Plus

Query  182     CGGAGGGAGCGAGGCTGCGGGCGGCCGGGAGCGGGGTGCGGCG  224
               || |||| ||| | |||  || ||| |||||||||| ||||||
Sbjct  171310  CGCAGGGGGCGTGTCTGGTGGGGGC-GGGAGCGGGGGGCGGCG  171351


 Score = 34.6 bits (37),  Expect = 7.5
 Identities = 34/43 (79%), Gaps = 1/43 (2%)
 Strand=Plus/Plus

Query  182     CGGAGGGAGCGAGGCTGCGGGCGGCCGGGAGCGGGGTGCGGCG  224
               || |||| ||| | |||  || ||| |||||||||| ||||||
Sbjct  171868  CGCAGGGGGCGTGTCTGGTGGGGGC-GGGAGCGGGGGGCGGCG  171909


 Score = 34.6 bits (37),  Expect = 7.5
 Identities = 34/43 (79%), Gaps = 1/43 (2%)
 Strand=Plus/Plus

Query  182     CGGAGGGAGCGAGGCTGCGGGCGGCCGGGAGCGGGGTGCGGCG  224
               || |||| ||| | |||  || ||| |||||||||| ||||||
Sbjct  172412  CGCAGGGGGCGTGTCTGGTGGGGGC-GGGAGCGGGGGGCGGCG  172453


>AY386265.1 Bovine papular stomatitis virus strain BV-AR02, complete 
genome
Length=134431

 Score = 34.6 bits (37),  Expect = 7.5
 Identities = 31/38 (82%), Gaps = 1/38 (3%)
 Strand=Plus/Minus

Query  117   CCGTACGGCGGGGAGCCAGAGGCCGGAGA-GCCGCCGC  153
             |||||||||||||| |||||  | | ||| || |||||
Sbjct  8951  CCGTACGGCGGGGACCCAGACTCTGTAGACGCGGCCGC  8914


>NC_013469.1 Fusarium graminearum dsRNA mycovirus-3, complete 
genome
Length=9098

 Score = 33.7 bits (36),  Expect = 7.5
 Identities = 24/28 (86%), Gaps = 0/28 (0%)
 Strand=Plus/Minus

Query  123   GGCGGGGAGCCAGAGGCCGGAGAGCCGC  150
             ||||||||||| ||| |||| || ||||
Sbjct  6210  GGCGGGGAGCCCGAGTCCGGGGATCCGC  6183


>GQ140626.1 Fusarium graminearum dsRNA mycovirus-3, complete genome
Length=9098

 Score = 33.7 bits (36),  Expect = 7.5
 Identities = 24/28 (86%), Gaps = 0/28 (0%)
 Strand=Plus/Minus

Query  123   GGCGGGGAGCCAGAGGCCGGAGAGCCGC  150
             ||||||||||| ||| |||| || ||||
Sbjct  6210  GGCGGGGAGCCCGAGTCCGGGGATCCGC  6183


>NC_055142.1 Lymphocryptovirus Macaca/pfe-lcl-E3, complete genome
Length=154158

 Score = 33.7 bits (36),  Expect = 7.5
 Identities = 35/44 (80%), Gaps = 3/44 (7%)
 Strand=Plus/Plus

Query  173    GGGAGGCAGCGGAGGGAGCGAGGCTGCGG-GCGGCCGGGAGCGG  215
              |||||||||||||  | | ||||| |||| ||||  || |||||
Sbjct  79929  GGGAGGCAGCGGA--GCGGGAGGCAGCGGAGCGGGAGGCAGCGG  79970


>NC_006560.1 Cercopithecine herpesvirus 2, complete genome
Length=150715

 Score = 33.7 bits (36),  Expect = 7.5
 Identities = 23/25 (92%), Gaps = 1/25 (4%)
 Strand=Plus/Plus

Query  200    GGGCGGCCGGGAGCGGGGTGCGGCG  224
              ||||||||||| |||||| ||||||
Sbjct  90376  GGGCGGCCGGGCGCGGGG-GCGGCG  90399


>KY628968.1 Macacine alphaherpesvirus 1 isolate 8100812, complete 
genome
Length=157447

 Score = 33.7 bits (36),  Expect = 7.5
 Identities = 40/50 (80%), Gaps = 6/50 (12%)
 Strand=Plus/Plus

Query  185   AGGGA--GCGAGGCTGCGGGCGG--CCGGGAGCGGGGTGCGGCGAGCCCC  230
             |||||  ||| |||| || ||||  |||||  ||||| ||||||||||||
Sbjct  7873  AGGGACGGCGGGGCTCCGCGCGGAGCCGGGC-CGGGG-GCGGCGAGCCCC  7920


 Score = 33.7 bits (36),  Expect = 7.5
 Identities = 40/50 (80%), Gaps = 6/50 (12%)
 Strand=Plus/Minus

Query  185     AGGGA--GCGAGGCTGCGGGCGG--CCGGGAGCGGGGTGCGGCGAGCCCC  230
               |||||  ||| |||| || ||||  |||||  ||||| ||||||||||||
Sbjct  118526  AGGGACGGCGGGGCTCCGCGCGGAGCCGGGC-CGGGG-GCGGCGAGCCCC  118479


>KY352473.1 Harbour porpoise adenovirus 1 strain HpAdV-1, partial 
genome
Length=22836

 Score = 33.7 bits (36),  Expect = 7.5
 Identities = 26/31 (84%), Gaps = 4/31 (13%)
 Strand=Plus/Minus

Query  84    TTGTTCTCCCTGGCAGAGGAGGAAGGTTGTG  114
             ||||||||    ||||||| |||||||||||
Sbjct  4339  TTGTTCTC----GCAGAGGTGGAAGGTTGTG  4313


>KP676001.1 Lymphocryptovirus Macaca/pfe-lcl-E3 isolate pfe-lcl-E3
Length=154158

 Score = 33.7 bits (36),  Expect = 7.5
 Identities = 35/44 (80%), Gaps = 3/44 (7%)
 Strand=Plus/Plus

Query  173    GGGAGGCAGCGGAGGGAGCGAGGCTGCGG-GCGGCCGGGAGCGG  215
              |||||||||||||  | | ||||| |||| ||||  || |||||
Sbjct  79929  GGGAGGCAGCGGA--GCGGGAGGCAGCGGAGCGGGAGGCAGCGG  79970


>AY714813.1 Cercopithecine herpesvirus 2, complete genome
Length=150715

 Score = 33.7 bits (36),  Expect = 7.5
 Identities = 23/25 (92%), Gaps = 1/25 (4%)
 Strand=Plus/Plus

Query  200    GGGCGGCCGGGAGCGGGGTGCGGCG  224
              ||||||||||| |||||| ||||||
Sbjct  90376  GGGCGGCCGGGCGCGGGG-GCGGCG  90399


Lambda      K        H
   0.634    0.408    0.912 

Gapped
Lambda      K        H
   0.625    0.410    0.780 

Effective search space used: 108191661354


Query= TRINITY_DN2_c0_g1_i1 len=281 path=[1:0-56 2:57-280]

Length=281
                                                                      Score        E
Sequences producing significant alignments:                          (Bits)     Value

NC_038858.1 FBR murine osteosarcoma, complete proviral sequence i...  452        8e-126
K02712.2 FBR murine osteosarcoma, complete proviral sequence inte...  452        8e-126
NC_001500.1 Spleen focus-forming virus, complete genome               414        2e-114
K00021.1 Friend spleen focus-forming virus (proviral), complete g...  414        2e-114
NC_001702.1 Murine type C retrovirus, complete genome                 402        1e-110
X94150.1 Retroviridae complete genome (murine type C retrovirus)      402        1e-110
NC_001702.1 Murine type C retrovirus, complete genome                 402        1e-110
X94150.1 Retroviridae complete genome (murine type C retrovirus)      402        1e-110
NC_007815.2 PreXMRV-1 provirus, complete genome                       393        7e-108
FR871849.1 PreXMRV-1 complete proviral genome                         393        7e-108
NC_007815.2 PreXMRV-1 provirus, complete genome                       393        7e-108
FR871849.1 PreXMRV-1 complete proviral genome                         393        7e-108
NC_043426.1 Kirsten murine sarcoma virus (KiMSV) p15 env coding r...  374        2e-102
X00984.1 Kirsten murine sarcoma virus (KiMSV) p15 env coding regi...  374        2e-102
NC_001362.1 Friend murine leukemia virus FB29 complete genome         341        4e-92 
Z11128.1 Friend murine leukemia virus FB29 complete genome            341        4e-92 
NC_001362.1 Friend murine leukemia virus FB29 complete genome         341        4e-92 
Z11128.1 Friend murine leukemia virus FB29 complete genome            341        4e-92 
NC_029853.1 Mus musculus mobilized endogenous polytropic provirus...  338        1e-91 
FJ544577.2 Mus musculus mobilized endogenous polytropic provirus ...  338        1e-91 
NC_001819.1 Rauscher murine leukemia virus, complete genome           323        1e-86 
NC_001501.1 Moloney murine leukemia virus, complete genome            305        3e-81 
AF033811.1 Moloney murine leukemia virus, complete genome             305        3e-81 
NC_001501.1 Moloney murine leukemia virus, complete genome            305        3e-81 
AF033811.1 Moloney murine leukemia virus, complete genome             305        3e-81 
NC_001499.1 Abelson murine leukemia virus, complete genome            300        3e-80 
AF033812.1 Abelson murine leukemia virus, complete genome             300        3e-80 
NC_009424.5 Woolly monkey sarcoma virus                               282        9e-75 
V01201.1 Simian sarcoma virus proviral sequence with genes coding...  282        9e-75 
NC_001502.1 Moloney murine sarcoma virus, complete genome             254        4e-66 
AF033813.1 Moloney murine sarcoma virus, complete genome              254        4e-66 
NC_001885.3 Gibbon ape leukemia virus gag, pol, and env genes, co...  236        1e-60 
M26927.1 Gibbon ape leukemia virus gag, pol, and env genes, compl...  236        1e-60 
NC_043382.1 Snyder-Theilen feline sarcoma virus genomic sequence      176        9e-43 
M22820.1 Snyder-Theilen feline sarcoma virus genomic sequence, se...  176        9e-43 
NC_039228.1 Koala retrovirus gag protein (gag), pol protein (pol)...  175        3e-42 
AF151794.2 Koala retrovirus gag protein (gag), pol protein (pol),...  175        3e-42 
NC_001940.1 Feline leukemia virus, complete genome                    155        3e-36 
AF052723.1 Feline leukemia virus strain Rickard subgroup A, compl...  155        3e-36 
NC_006934.1 Reticuloendotheliosis virus strain HA9901 from China,...  42.8       0.014 
AY842951.1 Reticuloendotheliosis virus strain HA9901 from China, ...  42.8       0.014 
NC_022517.1 Baboon endogenous virus strain M7 proviral DNA, compl...  41.9       0.048 
D10032.1 Baboon endogenous virus strain M7 proviral DNA, complete...  41.9       0.048 
NC_022517.1 Baboon endogenous virus strain M7 proviral DNA, compl...  41.9       0.048 
NC_001488.1 Human T-lymphotropic virus 2, complete proviral genome    41.9       0.048 
D10032.1 Baboon endogenous virus strain M7 proviral DNA, complete...  41.9       0.048 
M10060.1 Human T-lymphotropic virus 2, complete proviral genome       41.9       0.048 
NC_031906.1 Synechococcus phage S-CAM3 isolate 1010CC42, complete...  41.0       0.048 
KU686199.1 Synechococcus phage S-CAM3 isolate 1010CC42, complete ...  41.0       0.048 
NC_001414.1 Bovine leukemia virus, complete genome                    38.3       0.58  
AF033818.1 Bovine leukemia virus complete genome                      38.3       0.58  
J02029.1 Human T-cell lymphotropic virus type I (proviral), compl...  36.5       2.0   
NC_011546.1 Simian T-cell lymphotropic virus 6 strain Cmo8699AB, ...  35.6       2.0   
EU231644.1 Simian T-cell lymphotropic virus 6 strain Cmo8699AB, c...  35.6       2.0   
NC_006655.1 Cotesia congregata virus complete genome, segment Cir...  34.6       7.1   
AJ632326.1 Cotesia congregata virus complete genome, segment Circ...  34.6       7.1   
NC_011800.1 Human T-lymphotropic virus 4, complete genome             34.6       7.1   
Y13051.1 Human T-cell lymphotropic virus type 2 (african isolate)...  34.6       7.1   
EF488483.1 Human T-lymphotropic virus 4 strain 1863LE, complete g...  34.6       7.1   
NC_023568.1 Vibrio phage VH7D, complete genome                        33.7       7.1   
NC_011183.1 Feldmannia species virus, complete genome                 33.7       7.1   
NC_008210.1 Ranid herpesvirus 2 strain ATCC VR-568, complete genome   33.7       7.1   
KC131129.1 Vibrio phage VH7D, complete genome                         33.7       7.1   
EU916176.1 Feldmannia species virus isolate FsV-158, complete genome  33.7       7.1   
DQ665652.1 Ranid herpesvirus 2 strain ATCC VR-568, complete genome    33.7       7.1   
NC_008210.1 Ranid herpesvirus 2 strain ATCC VR-568, complete genome   33.7       7.1   
NC_000858.1 Primate T-lymphotropic virus 1, complete genome           33.7       7.1   
NC_001815.1 Simian T-lymphotropic virus 2, complete genome            33.7       7.1   
NC_003323.1 Primate T-lymphotropic virus 3 long terminal repeat, ...  33.7       7.1   
DQ665652.1 Ranid herpesvirus 2 strain ATCC VR-568, complete genome    33.7       7.1   
AF074966.1 Primate T-lymphotropic virus 1 isolate Tan90, complete...  33.7       7.1   
Y14570.1 Simian T-cell lymphotropic virus type 2, complete provir...  33.7       7.1   
AF391797.1 Primate T-lymphotropic virus 3 long terminal repeat, c...  33.7       7.1   


>NC_038858.1 FBR murine osteosarcoma, complete proviral sequence 
integrated in Rattus norvegicus genome
Length=3811

 Score = 452 bits (500),  Expect = 8e-126
 Identities = 259/265 (98%), Gaps = 0/265 (0%)
 Strand=Plus/Minus

Query  1    acacacacacacgcacacaGACAGAGACGGAGACAAAACGATCGCTGGCCAGCTTACCTC  60
            ||||||||||||||||| ||||||||||||||||||||||| ||||||||||||||||||
Sbjct  704  ACACACACACACGCACAAAGACAGAGACGGAGACAAAACGACCGCTGGCCAGCTTACCTC  645

Query  61   CCGACGGTGGGTCGGTGGTCCCTGGGCGGGGGTCTCCAAATCCCGGACGAGCCCCCAAAT  120
            |||||||||||||||||||||||||||||||||||||  |||||||||||||||||||||
Sbjct  644  CCGACGGTGGGTCGGTGGTCCCTGGGCGGGGGTCTCCGGATCCCGGACGAGCCCCCAAAT  585

Query  121  GAAAGACCCCCAGGCTGGGCAGTCAATCACTCTGAGGAGACCCTCTCAAGGATCAGCGAG  180
            ||||||||||||||||||||||||||||||||||||||||||||| ||||||||||||||
Sbjct  584  GAAAGACCCCCAGGCTGGGCAGTCAATCACTCTGAGGAGACCCTCCCAAGGATCAGCGAG  525

Query  181  ACCACGATTCGGATGCAACAGCAAAAGGCTTTATTGGATACACGGGTACCCGGGCGACTC  240
            ||||||||||||||||||||||||||||||||||||||||||||||||||||||||||||
Sbjct  524  ACCACGATTCGGATGCAACAGCAAAAGGCTTTATTGGATACACGGGTACCCGGGCGACTC  465

Query  241  AGTCTATCGGAGGACTGGCGCCCCG  265
            ||||||||||||||||||||| |||
Sbjct  464  AGTCTATCGGAGGACTGGCGCGCCG  440


 Score = 255 bits (282),  Expect = 1e-66
 Identities = 144/146 (99%), Gaps = 0/146 (0%)
 Strand=Plus/Minus

Query  120   TGAAAGACCCCCAGGCTGGGCAGTCAATCACTCTGAGGAGACCCTCTCAAGGATCAGCGA  179
             |||||||||||||||||||||||||||||||||||||||||||||| |||||||||||||
Sbjct  3801  TGAAAGACCCCCAGGCTGGGCAGTCAATCACTCTGAGGAGACCCTCCCAAGGATCAGCGA  3742

Query  180   GACCACGATTCGGATGCAACAGCAAAAGGCTTTATTGGATACACGGGTACCCGGGCGACT  239
             ||||||||||||||||||||||||||||||||||||||||||||||||||||||||||||
Sbjct  3741  GACCACGATTCGGATGCAACAGCAAAAGGCTTTATTGGATACACGGGTACCCGGGCGACT  3682

Query  240   CAGTCTATCGGAGGACTGGCGCCCCG  265
             |||||||||||||||||||||| |||
Sbjct  3681  CAGTCTATCGGAGGACTGGCGCGCCG  3656


>K02712.2 FBR murine osteosarcoma, complete proviral sequence 
integrated in Rattus norvegicus genome
Length=3811

 Score = 452 bits (500),  Expect = 8e-126
 Identities = 259/265 (98%), Gaps = 0/265 (0%)
 Strand=Plus/Minus

Query  1    acacacacacacgcacacaGACAGAGACGGAGACAAAACGATCGCTGGCCAGCTTACCTC  60
            ||||||||||||||||| ||||||||||||||||||||||| ||||||||||||||||||
Sbjct  704  ACACACACACACGCACAAAGACAGAGACGGAGACAAAACGACCGCTGGCCAGCTTACCTC  645

Query  61   CCGACGGTGGGTCGGTGGTCCCTGGGCGGGGGTCTCCAAATCCCGGACGAGCCCCCAAAT  120
            |||||||||||||||||||||||||||||||||||||  |||||||||||||||||||||
Sbjct  644  CCGACGGTGGGTCGGTGGTCCCTGGGCGGGGGTCTCCGGATCCCGGACGAGCCCCCAAAT  585

Query  121  GAAAGACCCCCAGGCTGGGCAGTCAATCACTCTGAGGAGACCCTCTCAAGGATCAGCGAG  180
            ||||||||||||||||||||||||||||||||||||||||||||| ||||||||||||||
Sbjct  584  GAAAGACCCCCAGGCTGGGCAGTCAATCACTCTGAGGAGACCCTCCCAAGGATCAGCGAG  525

Query  181  ACCACGATTCGGATGCAACAGCAAAAGGCTTTATTGGATACACGGGTACCCGGGCGACTC  240
            ||||||||||||||||||||||||||||||||||||||||||||||||||||||||||||
Sbjct  524  ACCACGATTCGGATGCAACAGCAAAAGGCTTTATTGGATACACGGGTACCCGGGCGACTC  465

Query  241  AGTCTATCGGAGGACTGGCGCCCCG  265
            ||||||||||||||||||||| |||
Sbjct  464  AGTCTATCGGAGGACTGGCGCGCCG  440


 Score = 255 bits (282),  Expect = 1e-66
 Identities = 144/146 (99%), Gaps = 0/146 (0%)
 Strand=Plus/Minus

Query  120   TGAAAGACCCCCAGGCTGGGCAGTCAATCACTCTGAGGAGACCCTCTCAAGGATCAGCGA  179
             |||||||||||||||||||||||||||||||||||||||||||||| |||||||||||||
Sbjct  3801  TGAAAGACCCCCAGGCTGGGCAGTCAATCACTCTGAGGAGACCCTCCCAAGGATCAGCGA  3742

Query  180   GACCACGATTCGGATGCAACAGCAAAAGGCTTTATTGGATACACGGGTACCCGGGCGACT  239
             ||||||||||||||||||||||||||||||||||||||||||||||||||||||||||||
Sbjct  3741  GACCACGATTCGGATGCAACAGCAAAAGGCTTTATTGGATACACGGGTACCCGGGCGACT  3682

Query  240   CAGTCTATCGGAGGACTGGCGCCCCG  265
             |||||||||||||||||||||| |||
Sbjct  3681  CAGTCTATCGGAGGACTGGCGCGCCG  3656


>NC_001500.1 Spleen focus-forming virus, complete genome
Length=6296

 Score = 414 bits (458),  Expect = 2e-114
 Identities = 252/266 (95%), Gaps = 1/266 (0%)
 Strand=Plus/Minus

Query  1    acacacacacacgcacacaGACAGAGACGGAGACAAAACGATCGCTGGCCAGCTTACCTC  60
            |||||||||||| |||| ||||||||||||||||||||||||||||||||||||||||||
Sbjct  633  ACACACACACACACACAAAGACAGAGACGGAGACAAAACGATCGCTGGCCAGCTTACCTC  574

Query  61   CCGACGGTGGGTCGGTGGTCCCTGGGCGGGGGTCTCCAAATCCCGGACGAGCCCCCAAAT  120
            ||||||||||||||||||||||||||||||||||||||||||||||||||||||||||||
Sbjct  573  CCGACGGTGGGTCGGTGGTCCCTGGGCGGGGGTCTCCAAATCCCGGACGAGCCCCCAAAT  514

Query  121  GAAAGACCCCCAGGCTGGGCAGTCAATCACTCTGAGGAGACCCTCTCAAGGATCAGCGAG  180
            |||||||||||  | |||||||||||||| ||||||||||||||| ||||||||||||||
Sbjct  513  GAAAGACCCCCGAGGTGGGCAGTCAATCAATCTGAGGAGACCCTCCCAAGGATCAGCGAG  454

Query  181  ACCACGATTCGGATGCAA-CAGCAAAAGGCTTTATTGGATACACGGGTACCCGGGCGACT  239
             ||||||||||||||||| |||||| ||||||||||||  ||||||||||||||||||||
Sbjct  453  TCCACGATTCGGATGCAATCAGCAAGAGGCTTTATTGGGAACACGGGTACCCGGGCGACT  394

Query  240  CAGTCTATCGGAGGACTGGCGCCCCG  265
            |||||| ||||||||||||||| |||
Sbjct  393  CAGTCTGTCGGAGGACTGGCGCGCCG  368


 Score = 208 bits (230),  Expect = 2e-52
 Identities = 135/147 (92%), Gaps = 1/147 (1%)
 Strand=Plus/Minus

Query  120   TGAAAGACCCCCAGGCTGGGCAGTCAATCACTCTGAGGAGACCCTCTCAAGGATCAGCGA  179
             ||||||||||||  | |||||||||||||| ||||||||||||||| |||||||||||||
Sbjct  6296  TGAAAGACCCCCGAGGTGGGCAGTCAATCAATCTGAGGAGACCCTCCCAAGGATCAGCGA  6237

Query  180   GACCACGATTCGGATGCAA-CAGCAAAAGGCTTTATTGGATACACGGGTACCCGGGCGAC  238
             | ||||||||||||||||| |||||| ||||||||||||  |||||||||||||||||||
Sbjct  6236  GTCCACGATTCGGATGCAATCAGCAAGAGGCTTTATTGGGAACACGGGTACCCGGGCGAC  6177

Query  239   TCAGTCTATCGGAGGACTGGCGCCCCG  265
             ||||||| ||||||||||||||| |||
Sbjct  6176  TCAGTCTGTCGGAGGACTGGCGCGCCG  6150


>K00021.1 Friend spleen focus-forming virus (proviral), complete 
genome
Length=6296

 Score = 414 bits (458),  Expect = 2e-114
 Identities = 252/266 (95%), Gaps = 1/266 (0%)
 Strand=Plus/Minus

Query  1    acacacacacacgcacacaGACAGAGACGGAGACAAAACGATCGCTGGCCAGCTTACCTC  60
            |||||||||||| |||| ||||||||||||||||||||||||||||||||||||||||||
Sbjct  633  ACACACACACACACACAAAGACAGAGACGGAGACAAAACGATCGCTGGCCAGCTTACCTC  574

Query  61   CCGACGGTGGGTCGGTGGTCCCTGGGCGGGGGTCTCCAAATCCCGGACGAGCCCCCAAAT  120
            ||||||||||||||||||||||||||||||||||||||||||||||||||||||||||||
Sbjct  573  CCGACGGTGGGTCGGTGGTCCCTGGGCGGGGGTCTCCAAATCCCGGACGAGCCCCCAAAT  514

Query  121  GAAAGACCCCCAGGCTGGGCAGTCAATCACTCTGAGGAGACCCTCTCAAGGATCAGCGAG  180
            |||||||||||  | |||||||||||||| ||||||||||||||| ||||||||||||||
Sbjct  513  GAAAGACCCCCGAGGTGGGCAGTCAATCAATCTGAGGAGACCCTCCCAAGGATCAGCGAG  454

Query  181  ACCACGATTCGGATGCAA-CAGCAAAAGGCTTTATTGGATACACGGGTACCCGGGCGACT  239
             ||||||||||||||||| |||||| ||||||||||||  ||||||||||||||||||||
Sbjct  453  TCCACGATTCGGATGCAATCAGCAAGAGGCTTTATTGGGAACACGGGTACCCGGGCGACT  394

Query  240  CAGTCTATCGGAGGACTGGCGCCCCG  265
            |||||| ||||||||||||||| |||
Sbjct  393  CAGTCTGTCGGAGGACTGGCGCGCCG  368


 Score = 208 bits (230),  Expect = 2e-52
 Identities = 135/147 (92%), Gaps = 1/147 (1%)
 Strand=Plus/Minus

Query  120   TGAAAGACCCCCAGGCTGGGCAGTCAATCACTCTGAGGAGACCCTCTCAAGGATCAGCGA  179
             ||||||||||||  | |||||||||||||| ||||||||||||||| |||||||||||||
Sbjct  6296  TGAAAGACCCCCGAGGTGGGCAGTCAATCAATCTGAGGAGACCCTCCCAAGGATCAGCGA  6237

Query  180   GACCACGATTCGGATGCAA-CAGCAAAAGGCTTTATTGGATACACGGGTACCCGGGCGAC  238
             | ||||||||||||||||| |||||| ||||||||||||  |||||||||||||||||||
Sbjct  6236  GTCCACGATTCGGATGCAATCAGCAAGAGGCTTTATTGGGAACACGGGTACCCGGGCGAC  6177

Query  239   TCAGTCTATCGGAGGACTGGCGCCCCG  265
             ||||||| ||||||||||||||| |||
Sbjct  6176  TCAGTCTGTCGGAGGACTGGCGCGCCG  6150


>NC_001702.1 Murine type C retrovirus, complete genome
Length=8135

 Score = 402 bits (445),  Expect = 1e-110
 Identities = 247/262 (94%), Gaps = 1/262 (0%)
 Strand=Plus/Minus

Query  1    acacacacacacgcacacaGACAGAGACGGAGACAAAACGATCGCTGGCCAGCTTACCTC  60
            ||||||||||||||||| |||||| |||||||||||||||||||||||||||||||||||
Sbjct  262  ACACACACACACGCACAAAGACAGGGACGGAGACAAAACGATCGCTGGCCAGCTTACCTC  203

Query  61   CCGACGGTGGGTCGGTGGTCCCTGGGCGGGGGTCTCCAAATCCCGGACGAGCCCCCAAAT  120
            ||||||||||||||||||||||||||||||||||||||||||||||||||||||||||||
Sbjct  202  CCGACGGTGGGTCGGTGGTCCCTGGGCGGGGGTCTCCAAATCCCGGACGAGCCCCCAAAT  143

Query  121  GAAAGACCCCCAGGCTGGGCAGTCAATCACTCTGAGGAGACCCTCTCAAGGATCAGCGAG  180
            |||||||||||  || ||| |||||||||||| |||||||||||| |||||| |||||||
Sbjct  142  GAAAGACCCCCGAGCCGGGTAGTCAATCACTCAGAGGAGACCCTCCCAAGGAACAGCGAG  83

Query  181  ACCACGATTCGGATGC-AACAGCAAAAGGCTTTATTGGATACACGGGTACCCGGGCGACT  239
             ||||| ||||||||| |||||||||||||||||||||  ||||||||||||||||||||
Sbjct  82   GCCACGTTTCGGATGCAAACAGCAAAAGGCTTTATTGGGAACACGGGTACCCGGGCGACT  23

Query  240  CAGTCTATCGGAGGACTGGCGC  261
            |||||||||||| |||||||||
Sbjct  22   CAGTCTATCGGATGACTGGCGC  1


>X94150.1 Retroviridae complete genome (murine type C retrovirus)
Length=8135

 Score = 402 bits (445),  Expect = 1e-110
 Identities = 247/262 (94%), Gaps = 1/262 (0%)
 Strand=Plus/Minus

Query  1    acacacacacacgcacacaGACAGAGACGGAGACAAAACGATCGCTGGCCAGCTTACCTC  60
            ||||||||||||||||| |||||| |||||||||||||||||||||||||||||||||||
Sbjct  262  ACACACACACACGCACAAAGACAGGGACGGAGACAAAACGATCGCTGGCCAGCTTACCTC  203

Query  61   CCGACGGTGGGTCGGTGGTCCCTGGGCGGGGGTCTCCAAATCCCGGACGAGCCCCCAAAT  120
            ||||||||||||||||||||||||||||||||||||||||||||||||||||||||||||
Sbjct  202  CCGACGGTGGGTCGGTGGTCCCTGGGCGGGGGTCTCCAAATCCCGGACGAGCCCCCAAAT  143

Query  121  GAAAGACCCCCAGGCTGGGCAGTCAATCACTCTGAGGAGACCCTCTCAAGGATCAGCGAG  180
            |||||||||||  || ||| |||||||||||| |||||||||||| |||||| |||||||
Sbjct  142  GAAAGACCCCCGAGCCGGGTAGTCAATCACTCAGAGGAGACCCTCCCAAGGAACAGCGAG  83

Query  181  ACCACGATTCGGATGC-AACAGCAAAAGGCTTTATTGGATACACGGGTACCCGGGCGACT  239
             ||||| ||||||||| |||||||||||||||||||||  ||||||||||||||||||||
Sbjct  82   GCCACGTTTCGGATGCAAACAGCAAAAGGCTTTATTGGGAACACGGGTACCCGGGCGACT  23

Query  240  CAGTCTATCGGAGGACTGGCGC  261
            |||||||||||| |||||||||
Sbjct  22   CAGTCTATCGGATGACTGGCGC  1


>NC_001702.1 Murine type C retrovirus, complete genome
Length=8135

 Score = 402 bits (445),  Expect = 1e-110
 Identities = 247/262 (94%), Gaps = 1/262 (0%)
 Strand=Plus/Minus

Query  1    acacacacacacgcacacaGACAGAGACGGAGACAAAACGATCGCTGGCCAGCTTACCTC  60
            ||||||||||||||||| |||||| |||||||||||||||||||||||||||||||||||
Sbjct  262  ACACACACACACGCACAAAGACAGGGACGGAGACAAAACGATCGCTGGCCAGCTTACCTC  203

Query  61   CCGACGGTGGGTCGGTGGTCCCTGGGCGGGGGTCTCCAAATCCCGGACGAGCCCCCAAAT  120
            ||||||||||||||||||||||||||||||||||||||||||||||||||||||||||||
Sbjct  202  CCGACGGTGGGTCGGTGGTCCCTGGGCGGGGGTCTCCAAATCCCGGACGAGCCCCCAAAT  143

Query  121  GAAAGACCCCCAGGCTGGGCAGTCAATCACTCTGAGGAGACCCTCTCAAGGATCAGCGAG  180
            |||||||||||  || ||| |||||||||||| |||||||||||| |||||| |||||||
Sbjct  142  GAAAGACCCCCGAGCCGGGTAGTCAATCACTCAGAGGAGACCCTCCCAAGGAACAGCGAG  83

Query  181  ACCACGATTCGGATGC-AACAGCAAAAGGCTTTATTGGATACACGGGTACCCGGGCGACT  239
             ||||| ||||||||| |||||||||||||||||||||  ||||||||||||||||||||
Sbjct  82   GCCACGTTTCGGATGCAAACAGCAAAAGGCTTTATTGGGAACACGGGTACCCGGGCGACT  23

Query  240  CAGTCTATCGGAGGACTGGCGC  261
            |||||||||||| |||||||||
Sbjct  22   CAGTCTATCGGATGACTGGCGC  1


>X94150.1 Retroviridae complete genome (murine type C retrovirus)
Length=8135

 Score = 402 bits (445),  Expect = 1e-110
 Identities = 247/262 (94%), Gaps = 1/262 (0%)
 Strand=Plus/Minus

Query  1    acacacacacacgcacacaGACAGAGACGGAGACAAAACGATCGCTGGCCAGCTTACCTC  60
            ||||||||||||||||| |||||| |||||||||||||||||||||||||||||||||||
Sbjct  262  ACACACACACACGCACAAAGACAGGGACGGAGACAAAACGATCGCTGGCCAGCTTACCTC  203

Query  61   CCGACGGTGGGTCGGTGGTCCCTGGGCGGGGGTCTCCAAATCCCGGACGAGCCCCCAAAT  120
            ||||||||||||||||||||||||||||||||||||||||||||||||||||||||||||
Sbjct  202  CCGACGGTGGGTCGGTGGTCCCTGGGCGGGGGTCTCCAAATCCCGGACGAGCCCCCAAAT  143

Query  121  GAAAGACCCCCAGGCTGGGCAGTCAATCACTCTGAGGAGACCCTCTCAAGGATCAGCGAG  180
            |||||||||||  || ||| |||||||||||| |||||||||||| |||||| |||||||
Sbjct  142  GAAAGACCCCCGAGCCGGGTAGTCAATCACTCAGAGGAGACCCTCCCAAGGAACAGCGAG  83

Query  181  ACCACGATTCGGATGC-AACAGCAAAAGGCTTTATTGGATACACGGGTACCCGGGCGACT  239
             ||||| ||||||||| |||||||||||||||||||||  ||||||||||||||||||||
Sbjct  82   GCCACGTTTCGGATGCAAACAGCAAAAGGCTTTATTGGGAACACGGGTACCCGGGCGACT  23

Query  240  CAGTCTATCGGAGGACTGGCGC  261
            |||||||||||| |||||||||
Sbjct  22   CAGTCTATCGGATGACTGGCGC  1


>NC_007815.2 PreXMRV-1 provirus, complete genome
Length=8197

 Score = 393 bits (435),  Expect = 7e-108
 Identities = 245/262 (94%), Gaps = 1/262 (0%)
 Strand=Plus/Minus

Query  1    acacacacacacgcacacaGACAGAGACGGAGACAAAACGATCGCTGGCCAGCTTACCTC  60
            ||||||||||||||||| ||||||||||  ||||||||||||||| |||| |||||||||
Sbjct  262  ACACACACACACGCACAAAGACAGAGACAAAGACAAAACGATCGCCGGCCGGCTTACCTC  203

Query  61   CCGACGGTGGGTCGGTGGTCCCTGGGCGGGGGTCTCCAAATCCCGGACGAGCCCCCAAAT  120
            ||||||||||||||||||||||||||||||||||||| ||||||||||||||||||||||
Sbjct  202  CCGACGGTGGGTCGGTGGTCCCTGGGCGGGGGTCTCCGAATCCCGGACGAGCCCCCAAAT  143

Query  121  GAAAGACCCCCAGGCTGGGCAGTCAATCACTCTGAGGAGACCCTCTCAAGGATCAGCGAG  180
            |||||||||||  |||||| ||||||||||||||||||||||||| |||||| |||||||
Sbjct  142  GAAAGACCCCCGAGCTGGGTAGTCAATCACTCTGAGGAGACCCTCCCAAGGAACAGCGAG  83

Query  181  ACCACGATTCGGATGC-AACAGCAAAAGGCTTTATTGGATACACGGGTACCCGGGCGACT  239
             ||||| ||||||||| |||||||||||||||||||||  ||||||||||||||||||||
Sbjct  82   GCCACGCTTCGGATGCAAACAGCAAAAGGCTTTATTGGGAACACGGGTACCCGGGCGACT  23

Query  240  CAGTCTATCGGAGGACTGGCGC  261
            |||||||||||| |||||||||
Sbjct  22   CAGTCTATCGGATGACTGGCGC  1


 Score = 108 bits (119),  Expect = 4e-22
 Identities = 69/74 (93%), Gaps = 1/74 (1%)
 Strand=Plus/Minus

Query  193   ATGCAA-CAGCAAAAGGCTTTATTGGATACACGGGTACCCGGGCGACTCAGTCTATCGGA  251
             |||||| |||||||||||||||||||  ||||||||||||||||||||||||||||||||
Sbjct  8197  ATGCAAACAGCAAAAGGCTTTATTGGGAACACGGGTACCCGGGCGACTCAGTCTATCGGA  8138

Query  252   GGACTGGCGCCCCG  265
              ||||||||| |||
Sbjct  8137  TGACTGGCGCGCCG  8124


>FR871849.1 PreXMRV-1 complete proviral genome
Length=8197

 Score = 393 bits (435),  Expect = 7e-108
 Identities = 245/262 (94%), Gaps = 1/262 (0%)
 Strand=Plus/Minus

Query  1    acacacacacacgcacacaGACAGAGACGGAGACAAAACGATCGCTGGCCAGCTTACCTC  60
            ||||||||||||||||| ||||||||||  ||||||||||||||| |||| |||||||||
Sbjct  262  ACACACACACACGCACAAAGACAGAGACAAAGACAAAACGATCGCCGGCCGGCTTACCTC  203

Query  61   CCGACGGTGGGTCGGTGGTCCCTGGGCGGGGGTCTCCAAATCCCGGACGAGCCCCCAAAT  120
            ||||||||||||||||||||||||||||||||||||| ||||||||||||||||||||||
Sbjct  202  CCGACGGTGGGTCGGTGGTCCCTGGGCGGGGGTCTCCGAATCCCGGACGAGCCCCCAAAT  143

Query  121  GAAAGACCCCCAGGCTGGGCAGTCAATCACTCTGAGGAGACCCTCTCAAGGATCAGCGAG  180
            |||||||||||  |||||| ||||||||||||||||||||||||| |||||| |||||||
Sbjct  142  GAAAGACCCCCGAGCTGGGTAGTCAATCACTCTGAGGAGACCCTCCCAAGGAACAGCGAG  83

Query  181  ACCACGATTCGGATGC-AACAGCAAAAGGCTTTATTGGATACACGGGTACCCGGGCGACT  239
             ||||| ||||||||| |||||||||||||||||||||  ||||||||||||||||||||
Sbjct  82   GCCACGCTTCGGATGCAAACAGCAAAAGGCTTTATTGGGAACACGGGTACCCGGGCGACT  23

Query  240  CAGTCTATCGGAGGACTGGCGC  261
            |||||||||||| |||||||||
Sbjct  22   CAGTCTATCGGATGACTGGCGC  1


 Score = 108 bits (119),  Expect = 4e-22
 Identities = 69/74 (93%), Gaps = 1/74 (1%)
 Strand=Plus/Minus

Query  193   ATGCAA-CAGCAAAAGGCTTTATTGGATACACGGGTACCCGGGCGACTCAGTCTATCGGA  251
             |||||| |||||||||||||||||||  ||||||||||||||||||||||||||||||||
Sbjct  8197  ATGCAAACAGCAAAAGGCTTTATTGGGAACACGGGTACCCGGGCGACTCAGTCTATCGGA  8138

Query  252   GGACTGGCGCCCCG  265
              ||||||||| |||
Sbjct  8137  TGACTGGCGCGCCG  8124


>NC_007815.2 PreXMRV-1 provirus, complete genome
Length=8197

 Score = 393 bits (435),  Expect = 7e-108
 Identities = 245/262 (94%), Gaps = 1/262 (0%)
 Strand=Plus/Minus

Query  1    acacacacacacgcacacaGACAGAGACGGAGACAAAACGATCGCTGGCCAGCTTACCTC  60
            ||||||||||||||||| ||||||||||  ||||||||||||||| |||| |||||||||
Sbjct  262  ACACACACACACGCACAAAGACAGAGACAAAGACAAAACGATCGCCGGCCGGCTTACCTC  203

Query  61   CCGACGGTGGGTCGGTGGTCCCTGGGCGGGGGTCTCCAAATCCCGGACGAGCCCCCAAAT  120
            ||||||||||||||||||||||||||||||||||||| ||||||||||||||||||||||
Sbjct  202  CCGACGGTGGGTCGGTGGTCCCTGGGCGGGGGTCTCCGAATCCCGGACGAGCCCCCAAAT  143

Query  121  GAAAGACCCCCAGGCTGGGCAGTCAATCACTCTGAGGAGACCCTCTCAAGGATCAGCGAG  180
            |||||||||||  |||||| ||||||||||||||||||||||||| |||||| |||||||
Sbjct  142  GAAAGACCCCCGAGCTGGGTAGTCAATCACTCTGAGGAGACCCTCCCAAGGAACAGCGAG  83

Query  181  ACCACGATTCGGATGC-AACAGCAAAAGGCTTTATTGGATACACGGGTACCCGGGCGACT  239
             ||||| ||||||||| |||||||||||||||||||||  ||||||||||||||||||||
Sbjct  82   GCCACGCTTCGGATGCAAACAGCAAAAGGCTTTATTGGGAACACGGGTACCCGGGCGACT  23

Query  240  CAGTCTATCGGAGGACTGGCGC  261
            |||||||||||| |||||||||
Sbjct  22   CAGTCTATCGGATGACTGGCGC  1


 Score = 108 bits (119),  Expect = 4e-22
 Identities = 69/74 (93%), Gaps = 1/74 (1%)
 Strand=Plus/Minus

Query  193   ATGCAA-CAGCAAAAGGCTTTATTGGATACACGGGTACCCGGGCGACTCAGTCTATCGGA  251
             |||||| |||||||||||||||||||  ||||||||||||||||||||||||||||||||
Sbjct  8197  ATGCAAACAGCAAAAGGCTTTATTGGGAACACGGGTACCCGGGCGACTCAGTCTATCGGA  8138

Query  252   GGACTGGCGCCCCG  265
              ||||||||| |||
Sbjct  8137  TGACTGGCGCGCCG  8124


>FR871849.1 PreXMRV-1 complete proviral genome
Length=8197

 Score = 393 bits (435),  Expect = 7e-108
 Identities = 245/262 (94%), Gaps = 1/262 (0%)
 Strand=Plus/Minus

Query  1    acacacacacacgcacacaGACAGAGACGGAGACAAAACGATCGCTGGCCAGCTTACCTC  60
            ||||||||||||||||| ||||||||||  ||||||||||||||| |||| |||||||||
Sbjct  262  ACACACACACACGCACAAAGACAGAGACAAAGACAAAACGATCGCCGGCCGGCTTACCTC  203

Query  61   CCGACGGTGGGTCGGTGGTCCCTGGGCGGGGGTCTCCAAATCCCGGACGAGCCCCCAAAT  120
            ||||||||||||||||||||||||||||||||||||| ||||||||||||||||||||||
Sbjct  202  CCGACGGTGGGTCGGTGGTCCCTGGGCGGGGGTCTCCGAATCCCGGACGAGCCCCCAAAT  143

Query  121  GAAAGACCCCCAGGCTGGGCAGTCAATCACTCTGAGGAGACCCTCTCAAGGATCAGCGAG  180
            |||||||||||  |||||| ||||||||||||||||||||||||| |||||| |||||||
Sbjct  142  GAAAGACCCCCGAGCTGGGTAGTCAATCACTCTGAGGAGACCCTCCCAAGGAACAGCGAG  83

Query  181  ACCACGATTCGGATGC-AACAGCAAAAGGCTTTATTGGATACACGGGTACCCGGGCGACT  239
             ||||| ||||||||| |||||||||||||||||||||  ||||||||||||||||||||
Sbjct  82   GCCACGCTTCGGATGCAAACAGCAAAAGGCTTTATTGGGAACACGGGTACCCGGGCGACT  23

Query  240  CAGTCTATCGGAGGACTGGCGC  261
            |||||||||||| |||||||||
Sbjct  22   CAGTCTATCGGATGACTGGCGC  1


 Score = 108 bits (119),  Expect = 4e-22
 Identities = 69/74 (93%), Gaps = 1/74 (1%)
 Strand=Plus/Minus

Query  193   ATGCAA-CAGCAAAAGGCTTTATTGGATACACGGGTACCCGGGCGACTCAGTCTATCGGA  251
             |||||| |||||||||||||||||||  ||||||||||||||||||||||||||||||||
Sbjct  8197  ATGCAAACAGCAAAAGGCTTTATTGGGAACACGGGTACCCGGGCGACTCAGTCTATCGGA  8138

Query  252   GGACTGGCGCCCCG  265
              ||||||||| |||
Sbjct  8137  TGACTGGCGCGCCG  8124


>NC_043426.1 Kirsten murine sarcoma virus (KiMSV) p15 env coding 
region and long terminal repeat (LTR)
Length=1329

 Score = 374 bits (414),  Expect = 2e-102
 Identities = 224/234 (96%), Gaps = 1/234 (0%)
 Strand=Plus/Minus

Query  31    AGACAAAACGATCGCTGGCCAGCTTACCTCCCGACGGTGGGTCGGTGGTCCCTGGGCGGG  90
             |||||| || | ||| |||| |||||||||||||||||||||||||||||||||||||||
Sbjct  1251  AGACAAGACAAACGCCGGCCGGCTTACCTCCCGACGGTGGGTCGGTGGTCCCTGGGCGGG  1192

Query  91    GGTCTCCAAATCCCGGACGAGCCCCCAAATGAAAGACCCCCAGGCTGGGCAGTCAATCAC  150
             |||||||||||||||||||||||||||||||||||||||||| |||||||||||||||||
Sbjct  1191  GGTCTCCAAATCCCGGACGAGCCCCCAAATGAAAGACCCCCAAGCTGGGCAGTCAATCAC  1132

Query  151   TCTGAGGAGACCCTCTCAAGGATCAGCGAGACCACG-ATTCGGATGCAACAGCAAAAGGC  209
             ||||||||||||||| |||||||||||||||||||| || ||||||||||||||| ||||
Sbjct  1131  TCTGAGGAGACCCTCCCAAGGATCAGCGAGACCACGAATCCGGATGCAACAGCAAGAGGC  1072

Query  210   TTTATTGGATACACGGGTACCCGGGCGACTCAGTCTATCGGAGGACTGGCGCCC  263
             ||||||||||||||||||||||||||||||||||||||||||||||||||||||
Sbjct  1071  TTTATTGGATACACGGGTACCCGGGCGACTCAGTCTATCGGAGGACTGGCGCCC  1018


>X00984.1 Kirsten murine sarcoma virus (KiMSV) p15 env coding 
region and long terminal repeat (LTR)
Length=1329

 Score = 374 bits (414),  Expect = 2e-102
 Identities = 224/234 (96%), Gaps = 1/234 (0%)
 Strand=Plus/Minus

Query  31    AGACAAAACGATCGCTGGCCAGCTTACCTCCCGACGGTGGGTCGGTGGTCCCTGGGCGGG  90
             |||||| || | ||| |||| |||||||||||||||||||||||||||||||||||||||
Sbjct  1251  AGACAAGACAAACGCCGGCCGGCTTACCTCCCGACGGTGGGTCGGTGGTCCCTGGGCGGG  1192

Query  91    GGTCTCCAAATCCCGGACGAGCCCCCAAATGAAAGACCCCCAGGCTGGGCAGTCAATCAC  150
             |||||||||||||||||||||||||||||||||||||||||| |||||||||||||||||
Sbjct  1191  GGTCTCCAAATCCCGGACGAGCCCCCAAATGAAAGACCCCCAAGCTGGGCAGTCAATCAC  1132

Query  151   TCTGAGGAGACCCTCTCAAGGATCAGCGAGACCACG-ATTCGGATGCAACAGCAAAAGGC  209
             ||||||||||||||| |||||||||||||||||||| || ||||||||||||||| ||||
Sbjct  1131  TCTGAGGAGACCCTCCCAAGGATCAGCGAGACCACGAATCCGGATGCAACAGCAAGAGGC  1072

Query  210   TTTATTGGATACACGGGTACCCGGGCGACTCAGTCTATCGGAGGACTGGCGCCC  263
             ||||||||||||||||||||||||||||||||||||||||||||||||||||||
Sbjct  1071  TTTATTGGATACACGGGTACCCGGGCGACTCAGTCTATCGGAGGACTGGCGCCC  1018


>NC_001362.1 Friend murine leukemia virus FB29 complete genome
Length=8323

 Score = 341 bits (377),  Expect = 4e-92
 Identities = 217/236 (92%), Gaps = 0/236 (0%)
 Strand=Plus/Minus

Query  26   GACGGAGACAAAACGATCGCTGGCCAGCTTACCTCCCGACGGTGGGTCGGTGGTCCCTGG  85
            ||| || ||| ||| || ||||||||||||||||||||  ||||||||||||||||||||
Sbjct  236  GACAGACACAGAACAATTGCTGGCCAGCTTACCTCCCGGTGGTGGGTCGGTGGTCCCTGG  177

Query  86   GCGGGGGTCTCCAAATCCCGGACGAGCCCCCAAATGAAAGACCCCCAGGCTGGGCAGTCA  145
            || |||||||||| ||||||||||||||||||||||||||||||||  |  ||| |||||
Sbjct  176  GCAGGGGTCTCCAGATCCCGGACGAGCCCCCAAATGAAAGACCCCCGAGACGGGTAGTCA  117

Query  146  ATCACTCTGAGGAGACCCTCTCAAGGATCAGCGAGACCACGATTCGGATGCAACAGCAAA  205
            |||||||||||||||||||| |||||| |||||||||||||| |||||||||||||||| 
Sbjct  116  ATCACTCTGAGGAGACCCTCCCAAGGAACAGCGAGACCACGAGTCGGATGCAACAGCAAG  57

Query  206  AGGCTTTATTGGATACACGGGTACCCGGGCGACTCAGTCTATCGGAGGACTGGCGC  261
            ||| ||||||||||||||||||||||||||||||||||||||||||||||||||||
Sbjct  56   AGGATTTATTGGATACACGGGTACCCGGGCGACTCAGTCTATCGGAGGACTGGCGC  1


 Score = 117 bits (129),  Expect = 8e-25
 Identities = 69/72 (96%), Gaps = 0/72 (0%)
 Strand=Plus/Minus

Query  194   TGCAACAGCAAAAGGCTTTATTGGATACACGGGTACCCGGGCGACTCAGTCTATCGGAGG  253
             ||||||||||| ||| ||||||||||||||||||||||||||||||||||||||||||||
Sbjct  8323  TGCAACAGCAAGAGGATTTATTGGATACACGGGTACCCGGGCGACTCAGTCTATCGGAGG  8264

Query  254   ACTGGCGCCCCG  265
             |||||||| |||
Sbjct  8263  ACTGGCGCGCCG  8252


>Z11128.1 Friend murine leukemia virus FB29 complete genome
Length=8323

 Score = 341 bits (377),  Expect = 4e-92
 Identities = 217/236 (92%), Gaps = 0/236 (0%)
 Strand=Plus/Minus

Query  26   GACGGAGACAAAACGATCGCTGGCCAGCTTACCTCCCGACGGTGGGTCGGTGGTCCCTGG  85
            ||| || ||| ||| || ||||||||||||||||||||  ||||||||||||||||||||
Sbjct  236  GACAGACACAGAACAATTGCTGGCCAGCTTACCTCCCGGTGGTGGGTCGGTGGTCCCTGG  177

Query  86   GCGGGGGTCTCCAAATCCCGGACGAGCCCCCAAATGAAAGACCCCCAGGCTGGGCAGTCA  145
            || |||||||||| ||||||||||||||||||||||||||||||||  |  ||| |||||
Sbjct  176  GCAGGGGTCTCCAGATCCCGGACGAGCCCCCAAATGAAAGACCCCCGAGACGGGTAGTCA  117

Query  146  ATCACTCTGAGGAGACCCTCTCAAGGATCAGCGAGACCACGATTCGGATGCAACAGCAAA  205
            |||||||||||||||||||| |||||| |||||||||||||| |||||||||||||||| 
Sbjct  116  ATCACTCTGAGGAGACCCTCCCAAGGAACAGCGAGACCACGAGTCGGATGCAACAGCAAG  57

Query  206  AGGCTTTATTGGATACACGGGTACCCGGGCGACTCAGTCTATCGGAGGACTGGCGC  261
            ||| ||||||||||||||||||||||||||||||||||||||||||||||||||||
Sbjct  56   AGGATTTATTGGATACACGGGTACCCGGGCGACTCAGTCTATCGGAGGACTGGCGC  1


 Score = 117 bits (129),  Expect = 8e-25
 Identities = 69/72 (96%), Gaps = 0/72 (0%)
 Strand=Plus/Minus

Query  194   TGCAACAGCAAAAGGCTTTATTGGATACACGGGTACCCGGGCGACTCAGTCTATCGGAGG  253
             ||||||||||| ||| ||||||||||||||||||||||||||||||||||||||||||||
Sbjct  8323  TGCAACAGCAAGAGGATTTATTGGATACACGGGTACCCGGGCGACTCAGTCTATCGGAGG  8264

Query  254   ACTGGCGCCCCG  265
             |||||||| |||
Sbjct  8263  ACTGGCGCGCCG  8252


>NC_001362.1 Friend murine leukemia virus FB29 complete genome
Length=8323

 Score = 341 bits (377),  Expect = 4e-92
 Identities = 217/236 (92%), Gaps = 0/236 (0%)
 Strand=Plus/Minus

Query  26   GACGGAGACAAAACGATCGCTGGCCAGCTTACCTCCCGACGGTGGGTCGGTGGTCCCTGG  85
            ||| || ||| ||| || ||||||||||||||||||||  ||||||||||||||||||||
Sbjct  236  GACAGACACAGAACAATTGCTGGCCAGCTTACCTCCCGGTGGTGGGTCGGTGGTCCCTGG  177

Query  86   GCGGGGGTCTCCAAATCCCGGACGAGCCCCCAAATGAAAGACCCCCAGGCTGGGCAGTCA  145
            || |||||||||| ||||||||||||||||||||||||||||||||  |  ||| |||||
Sbjct  176  GCAGGGGTCTCCAGATCCCGGACGAGCCCCCAAATGAAAGACCCCCGAGACGGGTAGTCA  117

Query  146  ATCACTCTGAGGAGACCCTCTCAAGGATCAGCGAGACCACGATTCGGATGCAACAGCAAA  205
            |||||||||||||||||||| |||||| |||||||||||||| |||||||||||||||| 
Sbjct  116  ATCACTCTGAGGAGACCCTCCCAAGGAACAGCGAGACCACGAGTCGGATGCAACAGCAAG  57

Query  206  AGGCTTTATTGGATACACGGGTACCCGGGCGACTCAGTCTATCGGAGGACTGGCGC  261
            ||| ||||||||||||||||||||||||||||||||||||||||||||||||||||
Sbjct  56   AGGATTTATTGGATACACGGGTACCCGGGCGACTCAGTCTATCGGAGGACTGGCGC  1


 Score = 117 bits (129),  Expect = 8e-25
 Identities = 69/72 (96%), Gaps = 0/72 (0%)
 Strand=Plus/Minus

Query  194   TGCAACAGCAAAAGGCTTTATTGGATACACGGGTACCCGGGCGACTCAGTCTATCGGAGG  253
             ||||||||||| ||| ||||||||||||||||||||||||||||||||||||||||||||
Sbjct  8323  TGCAACAGCAAGAGGATTTATTGGATACACGGGTACCCGGGCGACTCAGTCTATCGGAGG  8264

Query  254   ACTGGCGCCCCG  265
             |||||||| |||
Sbjct  8263  ACTGGCGCGCCG  8252


>Z11128.1 Friend murine leukemia virus FB29 complete genome
Length=8323

 Score = 341 bits (377),  Expect = 4e-92
 Identities = 217/236 (92%), Gaps = 0/236 (0%)
 Strand=Plus/Minus

Query  26   GACGGAGACAAAACGATCGCTGGCCAGCTTACCTCCCGACGGTGGGTCGGTGGTCCCTGG  85
            ||| || ||| ||| || ||||||||||||||||||||  ||||||||||||||||||||
Sbjct  236  GACAGACACAGAACAATTGCTGGCCAGCTTACCTCCCGGTGGTGGGTCGGTGGTCCCTGG  177

Query  86   GCGGGGGTCTCCAAATCCCGGACGAGCCCCCAAATGAAAGACCCCCAGGCTGGGCAGTCA  145
            || |||||||||| ||||||||||||||||||||||||||||||||  |  ||| |||||
Sbjct  176  GCAGGGGTCTCCAGATCCCGGACGAGCCCCCAAATGAAAGACCCCCGAGACGGGTAGTCA  117

Query  146  ATCACTCTGAGGAGACCCTCTCAAGGATCAGCGAGACCACGATTCGGATGCAACAGCAAA  205
            |||||||||||||||||||| |||||| |||||||||||||| |||||||||||||||| 
Sbjct  116  ATCACTCTGAGGAGACCCTCCCAAGGAACAGCGAGACCACGAGTCGGATGCAACAGCAAG  57

Query  206  AGGCTTTATTGGATACACGGGTACCCGGGCGACTCAGTCTATCGGAGGACTGGCGC  261
            ||| ||||||||||||||||||||||||||||||||||||||||||||||||||||
Sbjct  56   AGGATTTATTGGATACACGGGTACCCGGGCGACTCAGTCTATCGGAGGACTGGCGC  1


 Score = 117 bits (129),  Expect = 8e-25
 Identities = 69/72 (96%), Gaps = 0/72 (0%)
 Strand=Plus/Minus

Query  194   TGCAACAGCAAAAGGCTTTATTGGATACACGGGTACCCGGGCGACTCAGTCTATCGGAGG  253
             ||||||||||| ||| ||||||||||||||||||||||||||||||||||||||||||||
Sbjct  8323  TGCAACAGCAAGAGGATTTATTGGATACACGGGTACCCGGGCGACTCAGTCTATCGGAGG  8264

Query  254   ACTGGCGCCCCG  265
             |||||||| |||
Sbjct  8263  ACTGGCGCGCCG  8252


>NC_029853.1 Mus musculus mobilized endogenous polytropic provirus 
clone 15 truncated gag-pol polyprotein (gag) and envelope 
protein (env) genes, complete cds
Length=8183

 Score = 338 bits (374),  Expect = 1e-91
 Identities = 231/259 (89%), Gaps = 1/259 (0%)
 Strand=Plus/Minus

Query  4    cacacacacgcacacaGACAGAGACGGAGACAAAACGATCGCTGGCCAGCTTACCTCCCG  63
            |||| ||||||||  |||||||||| || || |||||| |||||||||||||||||||||
Sbjct  259  CACAAACACGCACGAAGACAGAGACAGACACGAAACGACCGCTGGCCAGCTTACCTCCCG  200

Query  64   ACGGTGGGTCGGTGGTCCCTGGGCGGGGGTCTCCAAATCCCGGACGAGCCCCCAAATGAA  123
             ||| || |||||||||||||||| |||||||||||||| |||  || || |||||||||
Sbjct  199  GCGGGGGATCGGTGGTCCCTGGGCAGGGGTCTCCAAATCTCGGTGGAACCTCCAAATGAA  140

Query  124  AGACCCCCAGGCTGGGCAGTCAATCACTCTGAGGAGACCCTCTCAAGGATCAGCGAGACC  183
            ||||||||    |||| ||||||||| |||||||||||||||||||||| ||||||||||
Sbjct  139  AGACCCCCGACGTGGGTAGTCAATCAATCTGAGGAGACCCTCTCAAGGACCAGCGAGACC  80

Query  184  ACGATTCGGATGC-AACAGCAAAAGGCTTTATTGGATACACGGGTACCCGGGCGACTCAG  242
            ||||||||||||| |||||||| ||||||||||||  ||||||||||||||||||| |||
Sbjct  79   ACGATTCGGATGCAAACAGCAAGAGGCTTTATTGGGAACACGGGTACCCGGGCGACGCAG  20

Query  243  TCTATCGGAGGACTGGCGC  261
            |||||||||||||||||||
Sbjct  19   TCTATCGGAGGACTGGCGC  1


>FJ544577.2 Mus musculus mobilized endogenous polytropic provirus 
clone 15 truncated gag-pol polyprotein (gag) and envelope 
protein (env) genes, complete cds
Length=8183

 Score = 338 bits (374),  Expect = 1e-91
 Identities = 231/259 (89%), Gaps = 1/259 (0%)
 Strand=Plus/Minus

Query  4    cacacacacgcacacaGACAGAGACGGAGACAAAACGATCGCTGGCCAGCTTACCTCCCG  63
            |||| ||||||||  |||||||||| || || |||||| |||||||||||||||||||||
Sbjct  259  CACAAACACGCACGAAGACAGAGACAGACACGAAACGACCGCTGGCCAGCTTACCTCCCG  200

Query  64   ACGGTGGGTCGGTGGTCCCTGGGCGGGGGTCTCCAAATCCCGGACGAGCCCCCAAATGAA  123
             ||| || |||||||||||||||| |||||||||||||| |||  || || |||||||||
Sbjct  199  GCGGGGGATCGGTGGTCCCTGGGCAGGGGTCTCCAAATCTCGGTGGAACCTCCAAATGAA  140

Query  124  AGACCCCCAGGCTGGGCAGTCAATCACTCTGAGGAGACCCTCTCAAGGATCAGCGAGACC  183
            ||||||||    |||| ||||||||| |||||||||||||||||||||| ||||||||||
Sbjct  139  AGACCCCCGACGTGGGTAGTCAATCAATCTGAGGAGACCCTCTCAAGGACCAGCGAGACC  80

Query  184  ACGATTCGGATGC-AACAGCAAAAGGCTTTATTGGATACACGGGTACCCGGGCGACTCAG  242
            ||||||||||||| |||||||| ||||||||||||  ||||||||||||||||||| |||
Sbjct  79   ACGATTCGGATGCAAACAGCAAGAGGCTTTATTGGGAACACGGGTACCCGGGCGACGCAG  20

Query  243  TCTATCGGAGGACTGGCGC  261
            |||||||||||||||||||
Sbjct  19   TCTATCGGAGGACTGGCGC  1


>NC_001819.1 Rauscher murine leukemia virus, complete genome
Length=8282

 Score = 323 bits (357),  Expect = 1e-86
 Identities = 213/236 (90%), Gaps = 0/236 (0%)
 Strand=Plus/Minus

Query  26   GACGGAGACAAAACGATCGCTGGCCAGCTTACCTCCCGACGGTGGGTCGGTGGTCCCTGG  85
            ||| || ||| | | || ||||||||||||||||||||  ||||||||||||||||||||
Sbjct  236  GACAGACACAGATCAATTGCTGGCCAGCTTACCTCCCGGTGGTGGGTCGGTGGTCCCTGG  177

Query  86   GCGGGGGTCTCCAAATCCCGGACGAGCCCCCAAATGAAAGACCCCCAGGCTGGGCAGTCA  145
            ||  ||||||||| ||||||||||||||||||||||||||||||||  |  ||| |||||
Sbjct  176  GCAAGGGTCTCCAGATCCCGGACGAGCCCCCAAATGAAAGACCCCCGAGACGGGTAGTCA  117

Query  146  ATCACTCTGAGGAGACCCTCTCAAGGATCAGCGAGACCACGATTCGGATGCAACAGCAAA  205
            |||||||||||||||||||| |||||| |||||||||||| | |||||||||||||||| 
Sbjct  116  ATCACTCTGAGGAGACCCTCCCAAGGAACAGCGAGACCACAAGTCGGATGCAACAGCAAG  57

Query  206  AGGCTTTATTGGATACACGGGTACCCGGGCGACTCAGTCTATCGGAGGACTGGCGC  261
            ||| |||||||||||||||||||||||||||||||||||| |||||||||||||||
Sbjct  56   AGGATTTATTGGATACACGGGTACCCGGGCGACTCAGTCTGTCGGAGGACTGGCGC  1


 Score = 117 bits (129),  Expect = 8e-25
 Identities = 69/72 (96%), Gaps = 0/72 (0%)
 Strand=Plus/Minus

Query  194   TGCAACAGCAAAAGGCTTTATTGGATACACGGGTACCCGGGCGACTCAGTCTATCGGAGG  253
             ||||||||||| ||| |||||||||||||||||||||||||||||||||||| |||||||
Sbjct  8282  TGCAACAGCAAGAGGATTTATTGGATACACGGGTACCCGGGCGACTCAGTCTGTCGGAGG  8223

Query  254   ACTGGCGCCCCG  265
             ||||||||||||
Sbjct  8222  ACTGGCGCCCCG  8211


>NC_001501.1 Moloney murine leukemia virus, complete genome
Length=8332

 Score = 305 bits (337),  Expect = 3e-81
 Identities = 201/221 (91%), Gaps = 5/221 (2%)
 Strand=Plus/Minus

Query  44    GCTGGCCAGCTTACCTCCCGACGGTGGGTCGGTGGTCCCTGGGCGGGGGTCTCCAAATCC  103
             ||||||||||||||||||||  |||||||||||||||||||||| |||||||||  ||||
Sbjct  8287  GCTGGCCAGCTTACCTCCCGGTGGTGGGTCGGTGGTCCCTGGGCAGGGGTCTCCCGATCC  8228

Query  104   CGGACGAGCCCCCAAATGAAAGACCCCCAGGCTG---GGCAGTCAATCACTCTGAGGAGA  160
             ||||||||||||||||||||||||||||  ||||   || |||||||||||| |||||||
Sbjct  8227  CGGACGAGCCCCCAAATGAAAGACCCCC--GCTGACGGGTAGTCAATCACTCAGAGGAGA  8170

Query  161   CCCTCTCAAGGATCAGCGAGACCACGATTCGGATGCAACAGCAAAAGGCTTTATTGGATA  220
             ||||| |||||| |||||||||||| | ||||||||||| |||| ||| |||||||||||
Sbjct  8169  CCCTCCCAAGGAACAGCGAGACCACAAGTCGGATGCAACTGCAAGAGGGTTTATTGGATA  8110

Query  221   CACGGGTACCCGGGCGACTCAGTCTATCGGAGGACTGGCGC  261
             |||||||||||||||||||||||| ||||||||||||||||
Sbjct  8109  CACGGGTACCCGGGCGACTCAGTCAATCGGAGGACTGGCGC  8069


 Score = 113 bits (124),  Expect = 9e-24
 Identities = 68/72 (94%), Gaps = 0/72 (0%)
 Strand=Plus/Minus

Query  194   TGCAACAGCAAAAGGCTTTATTGGATACACGGGTACCCGGGCGACTCAGTCTATCGGAGG  253
             |||||| |||| ||| ||||||||||||||||||||||||||||||||||| ||||||||
Sbjct  8068  TGCAACTGCAAGAGGGTTTATTGGATACACGGGTACCCGGGCGACTCAGTCAATCGGAGG  8009

Query  254   ACTGGCGCCCCG  265
             ||||||||||||
Sbjct  8008  ACTGGCGCCCCG  7997


>AF033811.1 Moloney murine leukemia virus, complete genome
Length=8332

 Score = 305 bits (337),  Expect = 3e-81
 Identities = 201/221 (91%), Gaps = 5/221 (2%)
 Strand=Plus/Minus

Query  44    GCTGGCCAGCTTACCTCCCGACGGTGGGTCGGTGGTCCCTGGGCGGGGGTCTCCAAATCC  103
             ||||||||||||||||||||  |||||||||||||||||||||| |||||||||  ||||
Sbjct  8287  GCTGGCCAGCTTACCTCCCGGTGGTGGGTCGGTGGTCCCTGGGCAGGGGTCTCCCGATCC  8228

Query  104   CGGACGAGCCCCCAAATGAAAGACCCCCAGGCTG---GGCAGTCAATCACTCTGAGGAGA  160
             ||||||||||||||||||||||||||||  ||||   || |||||||||||| |||||||
Sbjct  8227  CGGACGAGCCCCCAAATGAAAGACCCCC--GCTGACGGGTAGTCAATCACTCAGAGGAGA  8170

Query  161   CCCTCTCAAGGATCAGCGAGACCACGATTCGGATGCAACAGCAAAAGGCTTTATTGGATA  220
             ||||| |||||| |||||||||||| | ||||||||||| |||| ||| |||||||||||
Sbjct  8169  CCCTCCCAAGGAACAGCGAGACCACAAGTCGGATGCAACTGCAAGAGGGTTTATTGGATA  8110

Query  221   CACGGGTACCCGGGCGACTCAGTCTATCGGAGGACTGGCGC  261
             |||||||||||||||||||||||| ||||||||||||||||
Sbjct  8109  CACGGGTACCCGGGCGACTCAGTCAATCGGAGGACTGGCGC  8069


 Score = 113 bits (124),  Expect = 9e-24
 Identities = 68/72 (94%), Gaps = 0/72 (0%)
 Strand=Plus/Minus

Query  194   TGCAACAGCAAAAGGCTTTATTGGATACACGGGTACCCGGGCGACTCAGTCTATCGGAGG  253
             |||||| |||| ||| ||||||||||||||||||||||||||||||||||| ||||||||
Sbjct  8068  TGCAACTGCAAGAGGGTTTATTGGATACACGGGTACCCGGGCGACTCAGTCAATCGGAGG  8009

Query  254   ACTGGCGCCCCG  265
             ||||||||||||
Sbjct  8008  ACTGGCGCCCCG  7997


>NC_001501.1 Moloney murine leukemia virus, complete genome
Length=8332

 Score = 305 bits (337),  Expect = 3e-81
 Identities = 201/221 (91%), Gaps = 5/221 (2%)
 Strand=Plus/Minus

Query  44    GCTGGCCAGCTTACCTCCCGACGGTGGGTCGGTGGTCCCTGGGCGGGGGTCTCCAAATCC  103
             ||||||||||||||||||||  |||||||||||||||||||||| |||||||||  ||||
Sbjct  8287  GCTGGCCAGCTTACCTCCCGGTGGTGGGTCGGTGGTCCCTGGGCAGGGGTCTCCCGATCC  8228

Query  104   CGGACGAGCCCCCAAATGAAAGACCCCCAGGCTG---GGCAGTCAATCACTCTGAGGAGA  160
             ||||||||||||||||||||||||||||  ||||   || |||||||||||| |||||||
Sbjct  8227  CGGACGAGCCCCCAAATGAAAGACCCCC--GCTGACGGGTAGTCAATCACTCAGAGGAGA  8170

Query  161   CCCTCTCAAGGATCAGCGAGACCACGATTCGGATGCAACAGCAAAAGGCTTTATTGGATA  220
             ||||| |||||| |||||||||||| | ||||||||||| |||| ||| |||||||||||
Sbjct  8169  CCCTCCCAAGGAACAGCGAGACCACAAGTCGGATGCAACTGCAAGAGGGTTTATTGGATA  8110

Query  221   CACGGGTACCCGGGCGACTCAGTCTATCGGAGGACTGGCGC  261
             |||||||||||||||||||||||| ||||||||||||||||
Sbjct  8109  CACGGGTACCCGGGCGACTCAGTCAATCGGAGGACTGGCGC  8069


 Score = 113 bits (124),  Expect = 9e-24
 Identities = 68/72 (94%), Gaps = 0/72 (0%)
 Strand=Plus/Minus

Query  194   TGCAACAGCAAAAGGCTTTATTGGATACACGGGTACCCGGGCGACTCAGTCTATCGGAGG  253
             |||||| |||| ||| ||||||||||||||||||||||||||||||||||| ||||||||
Sbjct  8068  TGCAACTGCAAGAGGGTTTATTGGATACACGGGTACCCGGGCGACTCAGTCAATCGGAGG  8009

Query  254   ACTGGCGCCCCG  265
             ||||||||||||
Sbjct  8008  ACTGGCGCCCCG  7997


>AF033811.1 Moloney murine leukemia virus, complete genome
Length=8332

 Score = 305 bits (337),  Expect = 3e-81
 Identities = 201/221 (91%), Gaps = 5/221 (2%)
 Strand=Plus/Minus

Query  44    GCTGGCCAGCTTACCTCCCGACGGTGGGTCGGTGGTCCCTGGGCGGGGGTCTCCAAATCC  103
             ||||||||||||||||||||  |||||||||||||||||||||| |||||||||  ||||
Sbjct  8287  GCTGGCCAGCTTACCTCCCGGTGGTGGGTCGGTGGTCCCTGGGCAGGGGTCTCCCGATCC  8228

Query  104   CGGACGAGCCCCCAAATGAAAGACCCCCAGGCTG---GGCAGTCAATCACTCTGAGGAGA  160
             ||||||||||||||||||||||||||||  ||||   || |||||||||||| |||||||
Sbjct  8227  CGGACGAGCCCCCAAATGAAAGACCCCC--GCTGACGGGTAGTCAATCACTCAGAGGAGA  8170

Query  161   CCCTCTCAAGGATCAGCGAGACCACGATTCGGATGCAACAGCAAAAGGCTTTATTGGATA  220
             ||||| |||||| |||||||||||| | ||||||||||| |||| ||| |||||||||||
Sbjct  8169  CCCTCCCAAGGAACAGCGAGACCACAAGTCGGATGCAACTGCAAGAGGGTTTATTGGATA  8110

Query  221   CACGGGTACCCGGGCGACTCAGTCTATCGGAGGACTGGCGC  261
             |||||||||||||||||||||||| ||||||||||||||||
Sbjct  8109  CACGGGTACCCGGGCGACTCAGTCAATCGGAGGACTGGCGC  8069


 Score = 113 bits (124),  Expect = 9e-24
 Identities = 68/72 (94%), Gaps = 0/72 (0%)
 Strand=Plus/Minus

Query  194   TGCAACAGCAAAAGGCTTTATTGGATACACGGGTACCCGGGCGACTCAGTCTATCGGAGG  253
             |||||| |||| ||| ||||||||||||||||||||||||||||||||||| ||||||||
Sbjct  8068  TGCAACTGCAAGAGGGTTTATTGGATACACGGGTACCCGGGCGACTCAGTCAATCGGAGG  8009

Query  254   ACTGGCGCCCCG  265
             ||||||||||||
Sbjct  8008  ACTGGCGCCCCG  7997


>NC_001499.1 Abelson murine leukemia virus, complete genome
Length=5894

 Score = 300 bits (332),  Expect = 3e-80
 Identities = 200/221 (90%), Gaps = 5/221 (2%)
 Strand=Plus/Minus

Query  44   GCTGGCCAGCTTACCTCCCGACGGTGGGTCGGTGGTCCCTGGGCGGGGGTCTCCAAATCC  103
            ||||||||||||||||||||  |||||||||||||||||||||| |||||||||  ||||
Sbjct  219  GCTGGCCAGCTTACCTCCCGGTGGTGGGTCGGTGGTCCCTGGGCAGGGGTCTCCCGATCC  160

Query  104  CGGACGAGCCCCCAAATGAAAGACCCCCAGGCTG---GGCAGTCAATCACTCTGAGGAGA  160
            ||||||||||||||||||||||||||||  ||||   || |||||||||||| |||||||
Sbjct  159  CGGACGAGCCCCCAAATGAAAGACCCCC--GCTGACGGGTAGTCAATCACTCAGAGGAGA  102

Query  161  CCCTCTCAAGGATCAGCGAGACCACGATTCGGATGCAACAGCAAAAGGCTTTATTGGATA  220
            ||||| |||||| |||||||||||| | ||||||||||| |||| ||| |||||||||||
Sbjct  101  CCCTCCCAAGGAACAGCGAGACCACAAGTCGGATGCAACTGCAAGAGGGTTTATTGGATA  42

Query  221  CACGGGTACCCGGGCGACTCAGTCTATCGGAGGACTGGCGC  261
            ||||||||||||||||||||||||  |||||||||||||||
Sbjct  41   CACGGGTACCCGGGCGACTCAGTCACTCGGAGGACTGGCGC  1


 Score = 190 bits (210),  Expect = 4e-47
 Identities = 133/150 (89%), Gaps = 5/150 (3%)
 Strand=Plus/Minus

Query  119   ATGAAAGACCCCCAGGCTG---GGCAGTCAATCACTCTGAGGAGACCCTCTCAAGGATCA  175
             |||||||||||||  ||||   || |||||||||||| |||||||||||| |||||| ||
Sbjct  5213  ATGAAAGACCCCC--GCTGACGGGTAGTCAATCACTCAGAGGAGACCCTCCCAAGGAACA  5156

Query  176   GCGAGACCACGATTCGGATGCAACAGCAAAAGGCTTTATTGGATACACGGGTACCCGGGC  235
             |||||||||| | ||||||||||| |||| ||| ||||||||||||||||||||||||||
Sbjct  5155  GCGAGACCACAAGTCGGATGCAACTGCAAGAGGGTTTATTGGATACACGGGTACCCGGGC  5096

Query  236   GACTCAGTCTATCGGAGGACTGGCGCCCCG  265
             |||||||||  ||||||||||||||| |||
Sbjct  5095  GACTCAGTCACTCGGAGGACTGGCGCGCCG  5066


>AF033812.1 Abelson murine leukemia virus, complete genome
Length=5894

 Score = 300 bits (332),  Expect = 3e-80
 Identities = 200/221 (90%), Gaps = 5/221 (2%)
 Strand=Plus/Minus

Query  44   GCTGGCCAGCTTACCTCCCGACGGTGGGTCGGTGGTCCCTGGGCGGGGGTCTCCAAATCC  103
            ||||||||||||||||||||  |||||||||||||||||||||| |||||||||  ||||
Sbjct  219  GCTGGCCAGCTTACCTCCCGGTGGTGGGTCGGTGGTCCCTGGGCAGGGGTCTCCCGATCC  160

Query  104  CGGACGAGCCCCCAAATGAAAGACCCCCAGGCTG---GGCAGTCAATCACTCTGAGGAGA  160
            ||||||||||||||||||||||||||||  ||||   || |||||||||||| |||||||
Sbjct  159  CGGACGAGCCCCCAAATGAAAGACCCCC--GCTGACGGGTAGTCAATCACTCAGAGGAGA  102

Query  161  CCCTCTCAAGGATCAGCGAGACCACGATTCGGATGCAACAGCAAAAGGCTTTATTGGATA  220
            ||||| |||||| |||||||||||| | ||||||||||| |||| ||| |||||||||||
Sbjct  101  CCCTCCCAAGGAACAGCGAGACCACAAGTCGGATGCAACTGCAAGAGGGTTTATTGGATA  42

Query  221  CACGGGTACCCGGGCGACTCAGTCTATCGGAGGACTGGCGC  261
            ||||||||||||||||||||||||  |||||||||||||||
Sbjct  41   CACGGGTACCCGGGCGACTCAGTCACTCGGAGGACTGGCGC  1


 Score = 190 bits (210),  Expect = 4e-47
 Identities = 133/150 (89%), Gaps = 5/150 (3%)
 Strand=Plus/Minus

Query  119   ATGAAAGACCCCCAGGCTG---GGCAGTCAATCACTCTGAGGAGACCCTCTCAAGGATCA  175
             |||||||||||||  ||||   || |||||||||||| |||||||||||| |||||| ||
Sbjct  5213  ATGAAAGACCCCC--GCTGACGGGTAGTCAATCACTCAGAGGAGACCCTCCCAAGGAACA  5156

Query  176   GCGAGACCACGATTCGGATGCAACAGCAAAAGGCTTTATTGGATACACGGGTACCCGGGC  235
             |||||||||| | ||||||||||| |||| ||| ||||||||||||||||||||||||||
Sbjct  5155  GCGAGACCACAAGTCGGATGCAACTGCAAGAGGGTTTATTGGATACACGGGTACCCGGGC  5096

Query  236   GACTCAGTCTATCGGAGGACTGGCGCCCCG  265
             |||||||||  ||||||||||||||| |||
Sbjct  5095  GACTCAGTCACTCGGAGGACTGGCGCGCCG  5066


>NC_009424.5 Woolly monkey sarcoma virus
Length=5779

 Score = 282 bits (312),  Expect = 9e-75
 Identities = 218/253 (86%), Gaps = 6/253 (2%)
 Strand=Plus/Minus

Query  15    acacaGACAGAGACGGAGACAAAACGATCGCTGGCCAGCTTACCTCCCGACGGTGGGTCG  74
             ||||||| || ||  || ||| | |||||||||||||||||||||||||  |||||||||
Sbjct  1042  ACACAGA-AGCGA--GACACAGAGCGATCGCTGGCCAGCTTACCTCCCGTTGGTGGGTCG  986

Query  75    GTGGTCCCTGGGCGGGGGTCTCCAAATCCCGGACGAGCCCCCAAATGAAAGACCCCCAGG  134
             |||||||||||| |||||||||| | |||||||||||||||||||||| ||||||||  |
Sbjct  985   GTGGTCCCTGGGTGGGGGTCTCCGA-TCCCGGACGAGCCCCCAAATGAGAGACCCCCGAG  927

Query  135   CTGGGCAGTCAATCACTCTGAGGAGACCCTCTCAAGGATCAGCGAGACCAC-GATTCGGA  193
              |||||||||||||| |  |  ||||||||| |||||| || ||||||||| | ||||||
Sbjct  926   GTGGGCAGTCAATCAGTTAGGAGAGACCCTCCCAAGGAACAACGAGACCACGGCTTCGGA  867

Query  194   TGC-AACAGCAAAAGGCTTTATTGGATACACGGGTACCCGGGCGACTCAGTCTATCGGAG  252
             ||| || ||||| ||| ||||||| | |||| ||||||||||||||||||||| ||||||
Sbjct  866   TGCAAATAGCAAGAGGTTTTATTGAACACACAGGTACCCGGGCGACTCAGTCTCTCGGAG  807

Query  253   GACTGGCGCCCCG  265
             ||||||||| |||
Sbjct  806   GACTGGCGCGCCG  794


 Score = 159 bits (175),  Expect = 2e-37
 Identities = 126/149 (85%), Gaps = 2/149 (1%)
 Strand=Plus/Minus

Query  119   ATGAAAGACCCCCAGGCTGGGCAGTCAATCACTCTGAGGAGACCCTCTCAAGGATCAGCG  178
             |||| ||||||||  | |||||||||||||| |  |  ||||||||| |||||| || ||
Sbjct  5597  ATGAGAGACCCCCGAGGTGGGCAGTCAATCAGTTAGGAGAGACCCTCCCAAGGAACAACG  5538

Query  179   AGACCACGA-TTCGGATGCAAC-AGCAAAAGGCTTTATTGGATACACGGGTACCCGGGCG  236
             ||||||||  |||||||||||  ||||| ||| ||||||| | |||| ||||||||||||
Sbjct  5537  AGACCACGGCTTCGGATGCAAATAGCAAGAGGTTTTATTGAACACACAGGTACCCGGGCG  5478

Query  237   ACTCAGTCTATCGGAGGACTGGCGCCCCG  265
             ||||||||| ||||||||||||||| |||
Sbjct  5477  ACTCAGTCTCTCGGAGGACTGGCGCGCCG  5449


>V01201.1 Simian sarcoma virus proviral sequence with genes coding 
for envelope protein (env) and polymerase (pol)
Length=5779

 Score = 282 bits (312),  Expect = 9e-75
 Identities = 218/253 (86%), Gaps = 6/253 (2%)
 Strand=Plus/Minus

Query  15    acacaGACAGAGACGGAGACAAAACGATCGCTGGCCAGCTTACCTCCCGACGGTGGGTCG  74
             ||||||| || ||  || ||| | |||||||||||||||||||||||||  |||||||||
Sbjct  1042  ACACAGA-AGCGA--GACACAGAGCGATCGCTGGCCAGCTTACCTCCCGTTGGTGGGTCG  986

Query  75    GTGGTCCCTGGGCGGGGGTCTCCAAATCCCGGACGAGCCCCCAAATGAAAGACCCCCAGG  134
             |||||||||||| |||||||||| | |||||||||||||||||||||| ||||||||  |
Sbjct  985   GTGGTCCCTGGGTGGGGGTCTCCGA-TCCCGGACGAGCCCCCAAATGAGAGACCCCCGAG  927

Query  135   CTGGGCAGTCAATCACTCTGAGGAGACCCTCTCAAGGATCAGCGAGACCAC-GATTCGGA  193
              |||||||||||||| |  |  ||||||||| |||||| || ||||||||| | ||||||
Sbjct  926   GTGGGCAGTCAATCAGTTAGGAGAGACCCTCCCAAGGAACAACGAGACCACGGCTTCGGA  867

Query  194   TGC-AACAGCAAAAGGCTTTATTGGATACACGGGTACCCGGGCGACTCAGTCTATCGGAG  252
             ||| || ||||| ||| ||||||| | |||| ||||||||||||||||||||| ||||||
Sbjct  866   TGCAAATAGCAAGAGGTTTTATTGAACACACAGGTACCCGGGCGACTCAGTCTCTCGGAG  807

Query  253   GACTGGCGCCCCG  265
             ||||||||| |||
Sbjct  806   GACTGGCGCGCCG  794


 Score = 159 bits (175),  Expect = 2e-37
 Identities = 126/149 (85%), Gaps = 2/149 (1%)
 Strand=Plus/Minus

Query  119   ATGAAAGACCCCCAGGCTGGGCAGTCAATCACTCTGAGGAGACCCTCTCAAGGATCAGCG  178
             |||| ||||||||  | |||||||||||||| |  |  ||||||||| |||||| || ||
Sbjct  5597  ATGAGAGACCCCCGAGGTGGGCAGTCAATCAGTTAGGAGAGACCCTCCCAAGGAACAACG  5538

Query  179   AGACCACGA-TTCGGATGCAAC-AGCAAAAGGCTTTATTGGATACACGGGTACCCGGGCG  236
             ||||||||  |||||||||||  ||||| ||| ||||||| | |||| ||||||||||||
Sbjct  5537  AGACCACGGCTTCGGATGCAAATAGCAAGAGGTTTTATTGAACACACAGGTACCCGGGCG  5478

Query  237   ACTCAGTCTATCGGAGGACTGGCGCCCCG  265
             ||||||||| ||||||||||||||| |||
Sbjct  5477  ACTCAGTCTCTCGGAGGACTGGCGCGCCG  5449


>NC_001502.1 Moloney murine sarcoma virus, complete genome
Length=5833

 Score = 254 bits (281),  Expect = 4e-66
 Identities = 162/175 (93%), Gaps = 1/175 (1%)
 Strand=Plus/Minus

Query  44   GCTGGCCAGCTTACCTCCCGACGGTGGGTCGGTGGTCCCTGGGCGGGGGTCTCCAAATCC  103
            ||||||||||||||||||||  |||||||||||||||||||||| |||||||||||||||
Sbjct  179  GCTGGCCAGCTTACCTCCCGGTGGTGGGTCGGTGGTCCCTGGGCAGGGGTCTCCAAATCC  120

Query  104  CGGACGAGCCCCCAAATGAAAGACCCCCAGGCTGGGCAGTCAATCACTCTGAGGAGACCC  163
            ||||||||||||||||||||||||||||    |||| |||||||||||| ||||||||||
Sbjct  119  CGGACGAGCCCCCAAATGAAAGACCCCCGTCGTGGGTAGTCAATCACTCAGAGGAGACCC  60

Query  164  TCTCAAGGATCAGCGAGACCACGATTCGGATGC-AACAGCAAAAGGCTTTATTGG  217
            || |||||| ||||||||||||||||||||||| |||||||| ||||||||||||
Sbjct  59   TCCCAAGGAACAGCGAGACCACGATTCGGATGCAAACAGCAAGAGGCTTTATTGG  5


 Score = 194 bits (214),  Expect = 3e-48
 Identities = 133/149 (89%), Gaps = 1/149 (1%)
 Strand=Plus/Minus

Query  118   AATGAAAGACCCCCAGGCTGGGCAGTCAATCACTCTGAGGAGACCCTCTCAAGGATCAGC  177
             ||||||||||||||    |||| |||||||||||| |||||||||||| |||||| ||||
Sbjct  5348  AATGAAAGACCCCCGTCGTGGGTAGTCAATCACTCAGAGGAGACCCTCCCAAGGAACAGC  5289

Query  178   GAGACCACGATTCGGATGC-AACAGCAAAAGGCTTTATTGGATACACGGGTACCCGGGCG  236
             ||||||||||||||||||| |||||||| ||||||||||||  | |||||||||||||||
Sbjct  5288  GAGACCACGATTCGGATGCAAACAGCAAGAGGCTTTATTGGGAATACGGGTACCCGGGCG  5229

Query  237   ACTCAGTCTATCGGAGGACTGGCGCCCCG  265
             || |||||||||||| ||||||||| |||
Sbjct  5228  ACGCAGTCTATCGGAAGACTGGCGCGCCG  5200


 Score = 67.1 bits (73),  Expect = 1e-09
 Identities = 41/44 (93%), Gaps = 0/44 (0%)
 Strand=Plus/Minus

Query  222   ACGGGTACCCGGGCGACTCAGTCTATCGGAGGACTGGCGCCCCG  265
             ||||||||||||||||| |||||||||||| ||||||||| |||
Sbjct  5833  ACGGGTACCCGGGCGACGCAGTCTATCGGAAGACTGGCGCGCCG  5790


>AF033813.1 Moloney murine sarcoma virus, complete genome
Length=5833

 Score = 254 bits (281),  Expect = 4e-66
 Identities = 162/175 (93%), Gaps = 1/175 (1%)
 Strand=Plus/Minus

Query  44   GCTGGCCAGCTTACCTCCCGACGGTGGGTCGGTGGTCCCTGGGCGGGGGTCTCCAAATCC  103
            ||||||||||||||||||||  |||||||||||||||||||||| |||||||||||||||
Sbjct  179  GCTGGCCAGCTTACCTCCCGGTGGTGGGTCGGTGGTCCCTGGGCAGGGGTCTCCAAATCC  120

Query  104  CGGACGAGCCCCCAAATGAAAGACCCCCAGGCTGGGCAGTCAATCACTCTGAGGAGACCC  163
            ||||||||||||||||||||||||||||    |||| |||||||||||| ||||||||||
Sbjct  119  CGGACGAGCCCCCAAATGAAAGACCCCCGTCGTGGGTAGTCAATCACTCAGAGGAGACCC  60

Query  164  TCTCAAGGATCAGCGAGACCACGATTCGGATGC-AACAGCAAAAGGCTTTATTGG  217
            || |||||| ||||||||||||||||||||||| |||||||| ||||||||||||
Sbjct  59   TCCCAAGGAACAGCGAGACCACGATTCGGATGCAAACAGCAAGAGGCTTTATTGG  5


 Score = 194 bits (214),  Expect = 3e-48
 Identities = 133/149 (89%), Gaps = 1/149 (1%)
 Strand=Plus/Minus

Query  118   AATGAAAGACCCCCAGGCTGGGCAGTCAATCACTCTGAGGAGACCCTCTCAAGGATCAGC  177
             ||||||||||||||    |||| |||||||||||| |||||||||||| |||||| ||||
Sbjct  5348  AATGAAAGACCCCCGTCGTGGGTAGTCAATCACTCAGAGGAGACCCTCCCAAGGAACAGC  5289

Query  178   GAGACCACGATTCGGATGC-AACAGCAAAAGGCTTTATTGGATACACGGGTACCCGGGCG  236
             ||||||||||||||||||| |||||||| ||||||||||||  | |||||||||||||||
Sbjct  5288  GAGACCACGATTCGGATGCAAACAGCAAGAGGCTTTATTGGGAATACGGGTACCCGGGCG  5229

Query  237   ACTCAGTCTATCGGAGGACTGGCGCCCCG  265
             || |||||||||||| ||||||||| |||
Sbjct  5228  ACGCAGTCTATCGGAAGACTGGCGCGCCG  5200


 Score = 67.1 bits (73),  Expect = 1e-09
 Identities = 41/44 (93%), Gaps = 0/44 (0%)
 Strand=Plus/Minus

Query  222   ACGGGTACCCGGGCGACTCAGTCTATCGGAGGACTGGCGCCCCG  265
             ||||||||||||||||| |||||||||||| ||||||||| |||
Sbjct  5833  ACGGGTACCCGGGCGACGCAGTCTATCGGAAGACTGGCGCGCCG  5790


>NC_001885.3 Gibbon ape leukemia virus gag, pol, and env genes, 
complete cds
Length=8088

 Score = 236 bits (261),  Expect = 1e-60
 Identities = 207/249 (83%), Gaps = 8/249 (3%)
 Strand=Plus/Minus

Query  15   acacaGACAGAGACGGAGACAAAACGATCGCTGGCCAGCTTACCTCCCGACGGTGGGTCG  74
            ||||||| || ||  || ||| |||| ||||||||||||||||||||||  |||||||||
Sbjct  243  ACACAGA-AGCGA--GACACACAACGGTCGCTGGCCAGCTTACCTCCCGTTGGTGGGTCG  187

Query  75   GTGGTCCCTGGGCGGGGGTCTCCAAATCCCGGACGAGCCCCCAAATGAAAGACCCCCAGG  134
            ||||||||||||  ||||| |||  ||||||||||||||||||||||  ||||||||   
Sbjct  186  GTGGTCCCTGGG-TGGGGTTTCC-GATCCCGGACGAGCCCCCAAATGTGAGACCCCCGAA  129

Query  135  CTGGGCAGTCAATCACTCTGAGGAGACCCTCTCAAGGATCAGCGAGACCAC-GATTCGGA  193
             ||||| |||||| | |  |  || |||||| |||||| || ||||||||| | | ||||
Sbjct  128  GTGGGCGGTCAAT-AGTTAGGAGAAACCCTCCCAAGGAACAACGAGACCACGGCTCCGGA  70

Query  194  TGCAA-CAGCAAAAGGCTTTATTGGATACACGGGTACCCGGGCGACTCAGTCTATCGGAG  252
            ||||| |||||| ||| ||||||||| ||||||||||||||||| |||||||| ||  ||
Sbjct  69   TGCAATCAGCAAGAGGTTTTATTGGACACACGGGTACCCGGGCGGCTCAGTCTCTCTAAG  10

Query  253  GACTGGCGC  261
            |||||||||
Sbjct  9    GACTGGCGC  1


 Score = 88.7 bits (97),  Expect = 4e-16
 Identities = 64/73 (88%), Gaps = 1/73 (1%)
 Strand=Plus/Minus

Query  194   TGCAA-CAGCAAAAGGCTTTATTGGATACACGGGTACCCGGGCGACTCAGTCTATCGGAG  252
             ||||| |||||| ||| ||||||||| ||||||||||||||||| |||||||| ||  ||
Sbjct  8088  TGCAATCAGCAAGAGGTTTTATTGGACACACGGGTACCCGGGCGGCTCAGTCTCTCTAAG  8029

Query  253   GACTGGCGCCCCG  265
             ||||||||| |||
Sbjct  8028  GACTGGCGCTCCG  8016


>M26927.1 Gibbon ape leukemia virus gag, pol, and env genes, complete 
cds
Length=8088

 Score = 236 bits (261),  Expect = 1e-60
 Identities = 207/249 (83%), Gaps = 8/249 (3%)
 Strand=Plus/Minus

Query  15   acacaGACAGAGACGGAGACAAAACGATCGCTGGCCAGCTTACCTCCCGACGGTGGGTCG  74
            ||||||| || ||  || ||| |||| ||||||||||||||||||||||  |||||||||
Sbjct  243  ACACAGA-AGCGA--GACACACAACGGTCGCTGGCCAGCTTACCTCCCGTTGGTGGGTCG  187

Query  75   GTGGTCCCTGGGCGGGGGTCTCCAAATCCCGGACGAGCCCCCAAATGAAAGACCCCCAGG  134
            ||||||||||||  ||||| |||  ||||||||||||||||||||||  ||||||||   
Sbjct  186  GTGGTCCCTGGG-TGGGGTTTCC-GATCCCGGACGAGCCCCCAAATGTGAGACCCCCGAA  129

Query  135  CTGGGCAGTCAATCACTCTGAGGAGACCCTCTCAAGGATCAGCGAGACCAC-GATTCGGA  193
             ||||| |||||| | |  |  || |||||| |||||| || ||||||||| | | ||||
Sbjct  128  GTGGGCGGTCAAT-AGTTAGGAGAAACCCTCCCAAGGAACAACGAGACCACGGCTCCGGA  70

Query  194  TGCAA-CAGCAAAAGGCTTTATTGGATACACGGGTACCCGGGCGACTCAGTCTATCGGAG  252
            ||||| |||||| ||| ||||||||| ||||||||||||||||| |||||||| ||  ||
Sbjct  69   TGCAATCAGCAAGAGGTTTTATTGGACACACGGGTACCCGGGCGGCTCAGTCTCTCTAAG  10

Query  253  GACTGGCGC  261
            |||||||||
Sbjct  9    GACTGGCGC  1


 Score = 88.7 bits (97),  Expect = 4e-16
 Identities = 64/73 (88%), Gaps = 1/73 (1%)
 Strand=Plus/Minus

Query  194   TGCAA-CAGCAAAAGGCTTTATTGGATACACGGGTACCCGGGCGACTCAGTCTATCGGAG  252
             ||||| |||||| ||| ||||||||| ||||||||||||||||| |||||||| ||  ||
Sbjct  8088  TGCAATCAGCAAGAGGTTTTATTGGACACACGGGTACCCGGGCGGCTCAGTCTCTCTAAG  8029

Query  253   GACTGGCGCCCCG  265
             ||||||||| |||
Sbjct  8028  GACTGGCGCTCCG  8016


>NC_043382.1 Snyder-Theilen feline sarcoma virus genomic sequence
Length=4901

 Score = 176 bits (194),  Expect = 9e-43
 Identities = 163/201 (81%), Gaps = 12/201 (6%)
 Strand=Plus/Minus

Query  42   TCGCTGGCCAGCTTACCTCCCGACGGTGGGTCGGTGGTCCCTGGGC--GGGGGTCTCCAA  99
            |||| ||||||||||||||| || |||||||||||||||||||||   ||||||||| | 
Sbjct  640  TCGCCGGCCAGCTTACCTCCTGATGGTGGGTCGGTGGTCCCTGGGGTTGGGGGTCTCTA-  582

Query  100  ATCCCGGACGAGCCCCCAAATGAAAGACCCCCAGGCTGGGCAGTCAATCACTCTGAGGAG  159
             ||||||||||||||||||||||||||||||| |  | |   |||   | |   || |||
Sbjct  581  -TCCCGGACGAGCCCCCAAATGAAAGACCCCCGGAGTAG---GTCTTCCTCGGCGATGAG  526

Query  160  ACCC---TCTCAAGGATCAGCGAGACCACGATTCGGATGC-AACAGCAAAAGGCTTTATT  215
            ||||    | || ||| || ||||||||||| || ||||| |||||||| ||||||||||
Sbjct  525  ACCCCGTGCCCACGGAGCACCGAGACCACGAGTCAGATGCAAACAGCAAGAGGCTTTATT  466

Query  216  GGATACACGGGTACCCGGGCG  236
             | ||||||||||||||||||
Sbjct  465  CG-TACACGGGTACCCGGGCG  446


 Score = 81.5 bits (89),  Expect = 5e-14
 Identities = 62/71 (87%), Gaps = 2/71 (3%)
 Strand=Plus/Minus

Query  167   CAAGGATCAGCGAGACCACGATTCGGATGC-AACAGCAAAAGGCTTTATTGGATACACGG  225
             || ||| || ||||||||||| || ||||| |||||||| |||||||||| | |||||||
Sbjct  4854  CACGGAGCACCGAGACCACGAGTCAGATGCAAACAGCAAGAGGCTTTATTCG-TACACGG  4796

Query  226   GTACCCGGGCG  236
             |||||||||||
Sbjct  4795  GTACCCGGGCG  4785


>M22820.1 Snyder-Theilen feline sarcoma virus genomic sequence, 
sequence
Length=4901

 Score = 176 bits (194),  Expect = 9e-43
 Identities = 163/201 (81%), Gaps = 12/201 (6%)
 Strand=Plus/Minus

Query  42   TCGCTGGCCAGCTTACCTCCCGACGGTGGGTCGGTGGTCCCTGGGC--GGGGGTCTCCAA  99
            |||| ||||||||||||||| || |||||||||||||||||||||   ||||||||| | 
Sbjct  640  TCGCCGGCCAGCTTACCTCCTGATGGTGGGTCGGTGGTCCCTGGGGTTGGGGGTCTCTA-  582

Query  100  ATCCCGGACGAGCCCCCAAATGAAAGACCCCCAGGCTGGGCAGTCAATCACTCTGAGGAG  159
             ||||||||||||||||||||||||||||||| |  | |   |||   | |   || |||
Sbjct  581  -TCCCGGACGAGCCCCCAAATGAAAGACCCCCGGAGTAG---GTCTTCCTCGGCGATGAG  526

Query  160  ACCC---TCTCAAGGATCAGCGAGACCACGATTCGGATGC-AACAGCAAAAGGCTTTATT  215
            ||||    | || ||| || ||||||||||| || ||||| |||||||| ||||||||||
Sbjct  525  ACCCCGTGCCCACGGAGCACCGAGACCACGAGTCAGATGCAAACAGCAAGAGGCTTTATT  466

Query  216  GGATACACGGGTACCCGGGCG  236
             | ||||||||||||||||||
Sbjct  465  CG-TACACGGGTACCCGGGCG  446


 Score = 81.5 bits (89),  Expect = 5e-14
 Identities = 62/71 (87%), Gaps = 2/71 (3%)
 Strand=Plus/Minus

Query  167   CAAGGATCAGCGAGACCACGATTCGGATGC-AACAGCAAAAGGCTTTATTGGATACACGG  225
             || ||| || ||||||||||| || ||||| |||||||| |||||||||| | |||||||
Sbjct  4854  CACGGAGCACCGAGACCACGAGTCAGATGCAAACAGCAAGAGGCTTTATTCG-TACACGG  4796

Query  226   GTACCCGGGCG  236
             |||||||||||
Sbjct  4795  GTACCCGGGCG  4785


>NC_039228.1 Koala retrovirus gag protein (gag), pol protein (pol), 
and envelope protein (env) genes, complete cds
Length=8431

 Score = 175 bits (193),  Expect = 3e-42
 Identities = 196/249 (79%), Gaps = 10/249 (4%)
 Strand=Plus/Minus

Query  21   ACAGAGACGGAGACAAAACGATCGCTGGCCAGCTTACCTCCCGACGGTGGGTCGGTGGTC  80
            ||||||| | | | | | ||||||||||||||||||||||||| |||||| |||| ||||
Sbjct  601  ACAGAGA-GAACATAGAGCGATCGCTGGCCAGCTTACCTCCCGTCGGTGGTTCGGCGGTC  543

Query  81   CCTGGGCGGGGGTCTCCAAATCCCGGACGAGCCCCCAAATGAAAGACCCCCAGGCT-GGG  139
            | |||| |||  ||| || ||||||||||||||||||||||||||||||| | | | |||
Sbjct  542  CTTGGGTGGGAATCT-CAGATCCCGGACGAGCCCCCAAATGAAAGACCCCAATGTTCGGG  484

Query  140  CAGTCAATC-ACTCTGAGGAGACCCTCTCAAGGATCAGCGAGACCACGA-TTCGGATGC-  196
             ||||   | ||  ||| || |||||| | ||||||| || || ||| | | ||||||| 
Sbjct  483  TAGTCCTCCGACCTTGA-GAAACCCTC-CCAGGATCAACGCGAACACAACTCCGGATGCA  426

Query  197  AACAGCAAAAGGCTTTATTGGATACACGGGTACCCGGGCGACTCAGTC-TATCGGAGGAC  255
            || ||||| ||| ||||||| |   ||| |||| ||||||||||||||   | |  ||||
Sbjct  425  AATAGCAAGAGG-TTTATTGAACTTACGAGTACTCGGGCGACTCAGTCACCTAGAGGGAC  367

Query  256  TGGCGCCCC  264
            |||||| ||
Sbjct  366  TGGCGCGCC  358


 Score = 75.2 bits (82),  Expect = 2e-12
 Identities = 114/152 (75%), Gaps = 8/152 (5%)
 Strand=Plus/Minus

Query  119   ATGAAAGACCCCCAGGCT-GGGCAGTCAA-TCACTCTGAGGAGACCCTCTCAAGGATCAG  176
             |||||||||||| | | | ||| ||||   | ||  |||| | |||||| || |||||| 
Sbjct  8431  ATGAAAGACCCCAATGTTCGGGTAGTCCTCTGACCTTGAGAA-ACCCTCCCA-GGATCAA  8374

Query  177   CGAGACCACGATTC-GGATGCAAC-AGCAAAAGGCTTTATTGGATACACGGGTACCCGGG  234
             || || ||| | || ||||||||  ||||| ||| ||||||| |   ||| |||| ||||
Sbjct  8373  CGCGAACACAACTCCGGATGCAAATAGCAAGAGG-TTTATTGAACTTACGAGTACTCGGG  8315

Query  235   CGACTCAGTC-TATCGGAGGACTGGCGCCCCG  265
             ||||||||||   | |  |||||||||| |||
Sbjct  8314  CGACTCAGTCACCTAGAGGGACTGGCGCGCCG  8283


>AF151794.2 Koala retrovirus gag protein (gag), pol protein (pol), 
and envelope protein (env) genes, complete cds
Length=8431

 Score = 175 bits (193),  Expect = 3e-42
 Identities = 196/249 (79%), Gaps = 10/249 (4%)
 Strand=Plus/Minus

Query  21   ACAGAGACGGAGACAAAACGATCGCTGGCCAGCTTACCTCCCGACGGTGGGTCGGTGGTC  80
            ||||||| | | | | | ||||||||||||||||||||||||| |||||| |||| ||||
Sbjct  601  ACAGAGA-GAACATAGAGCGATCGCTGGCCAGCTTACCTCCCGTCGGTGGTTCGGCGGTC  543

Query  81   CCTGGGCGGGGGTCTCCAAATCCCGGACGAGCCCCCAAATGAAAGACCCCCAGGCT-GGG  139
            | |||| |||  ||| || ||||||||||||||||||||||||||||||| | | | |||
Sbjct  542  CTTGGGTGGGAATCT-CAGATCCCGGACGAGCCCCCAAATGAAAGACCCCAATGTTCGGG  484

Query  140  CAGTCAATC-ACTCTGAGGAGACCCTCTCAAGGATCAGCGAGACCACGA-TTCGGATGC-  196
             ||||   | ||  ||| || |||||| | ||||||| || || ||| | | ||||||| 
Sbjct  483  TAGTCCTCCGACCTTGA-GAAACCCTC-CCAGGATCAACGCGAACACAACTCCGGATGCA  426

Query  197  AACAGCAAAAGGCTTTATTGGATACACGGGTACCCGGGCGACTCAGTC-TATCGGAGGAC  255
            || ||||| ||| ||||||| |   ||| |||| ||||||||||||||   | |  ||||
Sbjct  425  AATAGCAAGAGG-TTTATTGAACTTACGAGTACTCGGGCGACTCAGTCACCTAGAGGGAC  367

Query  256  TGGCGCCCC  264
            |||||| ||
Sbjct  366  TGGCGCGCC  358


 Score = 75.2 bits (82),  Expect = 2e-12
 Identities = 114/152 (75%), Gaps = 8/152 (5%)
 Strand=Plus/Minus

Query  119   ATGAAAGACCCCCAGGCT-GGGCAGTCAA-TCACTCTGAGGAGACCCTCTCAAGGATCAG  176
             |||||||||||| | | | ||| ||||   | ||  |||| | |||||| || |||||| 
Sbjct  8431  ATGAAAGACCCCAATGTTCGGGTAGTCCTCTGACCTTGAGAA-ACCCTCCCA-GGATCAA  8374

Query  177   CGAGACCACGATTC-GGATGCAAC-AGCAAAAGGCTTTATTGGATACACGGGTACCCGGG  234
             || || ||| | || ||||||||  ||||| ||| ||||||| |   ||| |||| ||||
Sbjct  8373  CGCGAACACAACTCCGGATGCAAATAGCAAGAGG-TTTATTGAACTTACGAGTACTCGGG  8315

Query  235   CGACTCAGTC-TATCGGAGGACTGGCGCCCCG  265
             ||||||||||   | |  |||||||||| |||
Sbjct  8314  CGACTCAGTCACCTAGAGGGACTGGCGCGCCG  8283


>NC_001940.1 Feline leukemia virus, complete genome
Length=8448

 Score = 155 bits (171),  Expect = 3e-36
 Identities = 158/199 (79%), Gaps = 13/199 (7%)
 Strand=Plus/Minus

Query  42   TCGCTGGCCAGCTTACCTCCCGACGGTGGGTCGGTGGTCCCTGGG--CGGGGGTCTCCAA  99
            |||| ||||||||||||||| || ||||||||||||||||| |||  |||||||||| | 
Sbjct  561  TCGCCGGCCAGCTTACCTCCTGATGGTGGGTCGGTGGTCCCGGGGGTCGGGGGTCTCGA-  503

Query  100  ATCCCGGACGAGCCCCCAAATGAAAGACCCCCAGGCTGGGCAGTCAATCACTCTGAGGAG  159
             ||||||||||||||||||||||||||||||    || |   |||   | |   || |||
Sbjct  502  -TCCCGGACGAGCCCCCAAATGAAAGACCCCTGAACTAG---GTCTTCCTCGGCGATGAG  447

Query  160  ACC---CTCTCAAGGATCAGCGAGACCACGATTCGGATGCAA-CAGCAAAAGGCTTTATT  215
            |||   | | ||  || || ||||||||||| || ||||||| |||||| ||| ||||||
Sbjct  446  ACCCCGCGCCCACAGAACACCGAGACCACGAGTCAGATGCAATCAGCAAGAGG-TTTATT  388

Query  216  GGATACACGGGTACCCGGG  234
             | ||||||||||||||||
Sbjct  387  CG-TACACGGGTACCCGGG  370


 Score = 67.1 bits (73),  Expect = 1e-09
 Identities = 56/65 (86%), Gaps = 3/65 (5%)
 Strand=Plus/Minus

Query  171   GATCAGCGAGACCACGATTCGGATGCAA-CAGCAAAAGGCTTTATTGGATACACGGGTAC  229
             || || ||||||||||| || ||||||| |||||| ||| |||||| | |||||||||||
Sbjct  8397  GAACACCGAGACCACGAGTCAGATGCAATCAGCAAGAGG-TTTATTCG-TACACGGGTAC  8340

Query  230   CCGGG  234
             |||||
Sbjct  8339  CCGGG  8335


>AF052723.1 Feline leukemia virus strain Rickard subgroup A, complete 
genome
Length=8448

 Score = 155 bits (171),  Expect = 3e-36
 Identities = 158/199 (79%), Gaps = 13/199 (7%)
 Strand=Plus/Minus

Query  42   TCGCTGGCCAGCTTACCTCCCGACGGTGGGTCGGTGGTCCCTGGG--CGGGGGTCTCCAA  99
            |||| ||||||||||||||| || ||||||||||||||||| |||  |||||||||| | 
Sbjct  561  TCGCCGGCCAGCTTACCTCCTGATGGTGGGTCGGTGGTCCCGGGGGTCGGGGGTCTCGA-  503

Query  100  ATCCCGGACGAGCCCCCAAATGAAAGACCCCCAGGCTGGGCAGTCAATCACTCTGAGGAG  159
             ||||||||||||||||||||||||||||||    || |   |||   | |   || |||
Sbjct  502  -TCCCGGACGAGCCCCCAAATGAAAGACCCCTGAACTAG---GTCTTCCTCGGCGATGAG  447

Query  160  ACC---CTCTCAAGGATCAGCGAGACCACGATTCGGATGCAA-CAGCAAAAGGCTTTATT  215
            |||   | | ||  || || ||||||||||| || ||||||| |||||| ||| ||||||
Sbjct  446  ACCCCGCGCCCACAGAACACCGAGACCACGAGTCAGATGCAATCAGCAAGAGG-TTTATT  388

Query  216  GGATACACGGGTACCCGGG  234
             | ||||||||||||||||
Sbjct  387  CG-TACACGGGTACCCGGG  370


 Score = 67.1 bits (73),  Expect = 1e-09
 Identities = 56/65 (86%), Gaps = 3/65 (5%)
 Strand=Plus/Minus

Query  171   GATCAGCGAGACCACGATTCGGATGCAA-CAGCAAAAGGCTTTATTGGATACACGGGTAC  229
             || || ||||||||||| || ||||||| |||||| ||| |||||| | |||||||||||
Sbjct  8397  GAACACCGAGACCACGAGTCAGATGCAATCAGCAAGAGG-TTTATTCG-TACACGGGTAC  8340

Query  230   CCGGG  234
             |||||
Sbjct  8339  CCGGG  8335


>NC_006934.1 Reticuloendotheliosis virus strain HA9901 from China, 
complete genome
Length=8295

 Score = 42.8 bits (46),  Expect = 0.014
 Identities = 23/23 (100%), Gaps = 0/23 (0%)
 Strand=Plus/Minus

Query  99   AATCCCGGACGAGCCCCCAAATG  121
            |||||||||||||||||||||||
Sbjct  563  AATCCCGGACGAGCCCCCAAATG  541


>AY842951.1 Reticuloendotheliosis virus strain HA9901 from China, 
complete genome
Length=8295

 Score = 42.8 bits (46),  Expect = 0.014
 Identities = 23/23 (100%), Gaps = 0/23 (0%)
 Strand=Plus/Minus

Query  99   AATCCCGGACGAGCCCCCAAATG  121
            |||||||||||||||||||||||
Sbjct  563  AATCCCGGACGAGCCCCCAAATG  541


>NC_022517.1 Baboon endogenous virus strain M7 proviral DNA, complete 
genome
Length=8507

 Score = 41.9 bits (45),  Expect = 0.048
 Identities = 24/25 (96%), Gaps = 0/25 (0%)
 Strand=Plus/Minus

Query  97   CAAATCCCGGACGAGCCCCCAAATG  121
            ||||||||||||||||||||| |||
Sbjct  576  CAAATCCCGGACGAGCCCCCAGATG  552


>D10032.1 Baboon endogenous virus strain M7 proviral DNA, complete 
genome
Length=8507

 Score = 41.9 bits (45),  Expect = 0.048
 Identities = 24/25 (96%), Gaps = 0/25 (0%)
 Strand=Plus/Minus

Query  97   CAAATCCCGGACGAGCCCCCAAATG  121
            ||||||||||||||||||||| |||
Sbjct  576  CAAATCCCGGACGAGCCCCCAGATG  552


>NC_022517.1 Baboon endogenous virus strain M7 proviral DNA, complete 
genome
Length=8507

 Score = 41.9 bits (45),  Expect = 0.048
 Identities = 24/25 (96%), Gaps = 0/25 (0%)
 Strand=Plus/Minus

Query  97   CAAATCCCGGACGAGCCCCCAAATG  121
            ||||||||||||||||||||| |||
Sbjct  576  CAAATCCCGGACGAGCCCCCAGATG  552


>NC_001488.1 Human T-lymphotropic virus 2, complete proviral genome
Length=8952

 Score = 41.9 bits (45),  Expect = 0.048
 Identities = 24/25 (96%), Gaps = 0/25 (0%)
 Strand=Plus/Minus

Query  97   CAAATCCCGGACGAGCCCCCAAATG  121
            |||||||||||||||||||||| ||
Sbjct  786  CAAATCCCGGACGAGCCCCCAATTG  762


>D10032.1 Baboon endogenous virus strain M7 proviral DNA, complete 
genome
Length=8507

 Score = 41.9 bits (45),  Expect = 0.048
 Identities = 24/25 (96%), Gaps = 0/25 (0%)
 Strand=Plus/Minus

Query  97   CAAATCCCGGACGAGCCCCCAAATG  121
            ||||||||||||||||||||| |||
Sbjct  576  CAAATCCCGGACGAGCCCCCAGATG  552


>M10060.1 Human T-lymphotropic virus 2, complete proviral genome
Length=8952

 Score = 41.9 bits (45),  Expect = 0.048
 Identities = 24/25 (96%), Gaps = 0/25 (0%)
 Strand=Plus/Minus

Query  97   CAAATCCCGGACGAGCCCCCAAATG  121
            |||||||||||||||||||||| ||
Sbjct  786  CAAATCCCGGACGAGCCCCCAATTG  762


>NC_031906.1 Synechococcus phage S-CAM3 isolate 1010CC42, complete 
genome
Length=198190

 Score = 41.0 bits (44),  Expect = 0.048
 Identities = 28/32 (88%), Gaps = 0/32 (0%)
 Strand=Plus/Plus

Query  188    TTCGGATGCAACAGCAAAAGGCTTTATTGGAT  219
              |||||||  |||| |||||| |||||||||||
Sbjct  98049  TTCGGATAGAACATCAAAAGACTTTATTGGAT  98080


>KU686199.1 Synechococcus phage S-CAM3 isolate 1010CC42, complete 
genome
Length=198190

 Score = 41.0 bits (44),  Expect = 0.048
 Identities = 28/32 (88%), Gaps = 0/32 (0%)
 Strand=Plus/Plus

Query  188    TTCGGATGCAACAGCAAAAGGCTTTATTGGAT  219
              |||||||  |||| |||||| |||||||||||
Sbjct  98049  TTCGGATAGAACATCAAAAGACTTTATTGGAT  98080


>NC_001414.1 Bovine leukemia virus, complete genome
Length=8419

 Score = 38.3 bits (41),  Expect = 0.58
 Identities = 22/23 (96%), Gaps = 0/23 (0%)
 Strand=Plus/Minus

Query  99   AATCCCGGACGAGCCCCCAAATG  121
            |||||||||||||||||||| ||
Sbjct  341  AATCCCGGACGAGCCCCCAATTG  319


>AF033818.1 Bovine leukemia virus complete genome
Length=8419

 Score = 38.3 bits (41),  Expect = 0.58
 Identities = 22/23 (96%), Gaps = 0/23 (0%)
 Strand=Plus/Minus

Query  99   AATCCCGGACGAGCCCCCAAATG  121
            |||||||||||||||||||| ||
Sbjct  341  AATCCCGGACGAGCCCCCAATTG  319


>J02029.1 Human T-cell lymphotropic virus type I (proviral), complete 
genome
Length=9068

 Score = 36.5 bits (39),  Expect = 2.0
 Identities = 21/22 (95%), Gaps = 0/22 (0%)
 Strand=Plus/Minus

Query  100  ATCCCGGACGAGCCCCCAAATG  121
            ||||||||||||||||||| ||
Sbjct  797  ATCCCGGACGAGCCCCCAACTG  776


>NC_011546.1 Simian T-cell lymphotropic virus 6 strain Cmo8699AB, 
complete genome
Length=8913

 Score = 35.6 bits (38),  Expect = 2.0
 Identities = 19/19 (100%), Gaps = 0/19 (0%)
 Strand=Plus/Minus

Query  99   AATCCCGGACGAGCCCCCA  117
            |||||||||||||||||||
Sbjct  727  AATCCCGGACGAGCCCCCA  709


>EU231644.1 Simian T-cell lymphotropic virus 6 strain Cmo8699AB, 
complete genome
Length=8913

 Score = 35.6 bits (38),  Expect = 2.0
 Identities = 19/19 (100%), Gaps = 0/19 (0%)
 Strand=Plus/Minus

Query  99   AATCCCGGACGAGCCCCCA  117
            |||||||||||||||||||
Sbjct  727  AATCCCGGACGAGCCCCCA  709


>NC_006655.1 Cotesia congregata virus complete genome, segment 
Circle25
Length=15279

 Score = 34.6 bits (37),  Expect = 7.1
 Identities = 20/21 (95%), Gaps = 0/21 (0%)
 Strand=Plus/Minus

Query  136   TGGGCAGTCAATCACTCTGAG  156
             ||||||||| |||||||||||
Sbjct  9305  TGGGCAGTCCATCACTCTGAG  9285


>AJ632326.1 Cotesia congregata virus complete genome, segment 
Circle25
Length=15279

 Score = 34.6 bits (37),  Expect = 7.1
 Identities = 20/21 (95%), Gaps = 0/21 (0%)
 Strand=Plus/Minus

Query  136   TGGGCAGTCAATCACTCTGAG  156
             ||||||||| |||||||||||
Sbjct  9305  TGGGCAGTCCATCACTCTGAG  9285


>NC_011800.1 Human T-lymphotropic virus 4, complete genome
Length=8791

 Score = 34.6 bits (37),  Expect = 7.1
 Identities = 20/21 (95%), Gaps = 0/21 (0%)
 Strand=Plus/Minus

Query  97   CAAATCCCGGACGAGCCCCCA  117
            || ||||||||||||||||||
Sbjct  719  CAGATCCCGGACGAGCCCCCA  699


>Y13051.1 Human T-cell lymphotropic virus type 2 (african isolate) 
DNA, complete genome
Length=8960

 Score = 34.6 bits (37),  Expect = 7.1
 Identities = 20/21 (95%), Gaps = 0/21 (0%)
 Strand=Plus/Minus

Query  97   CAAATCCCGGACGAGCCCCCA  117
            || ||||||||||||||||||
Sbjct  790  CAGATCCCGGACGAGCCCCCA  770


>EF488483.1 Human T-lymphotropic virus 4 strain 1863LE, complete 
genome
Length=8791

 Score = 34.6 bits (37),  Expect = 7.1
 Identities = 20/21 (95%), Gaps = 0/21 (0%)
 Strand=Plus/Minus

Query  97   CAAATCCCGGACGAGCCCCCA  117
            || ||||||||||||||||||
Sbjct  719  CAGATCCCGGACGAGCCCCCA  699


>NC_023568.1 Vibrio phage VH7D, complete genome
Length=246964

 Score = 33.7 bits (36),  Expect = 7.1
 Identities = 32/39 (82%), Gaps = 3/39 (8%)
 Strand=Plus/Minus

Query  65     CGGTGGGTCGGTGGTCCCTGGGCGGGGGTCTCCAAATCC  103
              ||||||||||||  |||||  |||||| | | |||||||
Sbjct  93817  CGGTGGGTCGGTTTTCCCT--GCGGGGAT-TTCAAATCC  93782


>NC_011183.1 Feldmannia species virus, complete genome
Length=154641

 Score = 33.7 bits (36),  Expect = 7.1
 Identities = 21/23 (91%), Gaps = 0/23 (0%)
 Strand=Plus/Minus

Query  159    GACCCTCTCAAGGATCAGCGAGA  181
              |||||| || |||||||||||||
Sbjct  89941  GACCCTGTCTAGGATCAGCGAGA  89919


>NC_008210.1 Ranid herpesvirus 2 strain ATCC VR-568, complete 
genome
Length=231801

 Score = 33.7 bits (36),  Expect = 7.1
 Identities = 21/23 (91%), Gaps = 0/23 (0%)
 Strand=Plus/Plus

Query  157    GAGACCCTCTCAAGGATCAGCGA  179
              ||||||| ||| |||||||||||
Sbjct  93771  GAGACCCACTCCAGGATCAGCGA  93793


>KC131129.1 Vibrio phage VH7D, complete genome
Length=246964

 Score = 33.7 bits (36),  Expect = 7.1
 Identities = 32/39 (82%), Gaps = 3/39 (8%)
 Strand=Plus/Minus

Query  65     CGGTGGGTCGGTGGTCCCTGGGCGGGGGTCTCCAAATCC  103
              ||||||||||||  |||||  |||||| | | |||||||
Sbjct  93817  CGGTGGGTCGGTTTTCCCT--GCGGGGAT-TTCAAATCC  93782


>EU916176.1 Feldmannia species virus isolate FsV-158, complete 
genome
Length=154641

 Score = 33.7 bits (36),  Expect = 7.1
 Identities = 21/23 (91%), Gaps = 0/23 (0%)
 Strand=Plus/Minus

Query  159    GACCCTCTCAAGGATCAGCGAGA  181
              |||||| || |||||||||||||
Sbjct  89941  GACCCTGTCTAGGATCAGCGAGA  89919


>DQ665652.1 Ranid herpesvirus 2 strain ATCC VR-568, complete genome
Length=231801

 Score = 33.7 bits (36),  Expect = 7.1
 Identities = 21/23 (91%), Gaps = 0/23 (0%)
 Strand=Plus/Plus

Query  157    GAGACCCTCTCAAGGATCAGCGA  179
              ||||||| ||| |||||||||||
Sbjct  93771  GAGACCCACTCCAGGATCAGCGA  93793


>NC_008210.1 Ranid herpesvirus 2 strain ATCC VR-568, complete 
genome
Length=231801

 Score = 33.7 bits (36),  Expect = 7.1
 Identities = 21/23 (91%), Gaps = 0/23 (0%)
 Strand=Plus/Plus

Query  157    GAGACCCTCTCAAGGATCAGCGA  179
              ||||||| ||| |||||||||||
Sbjct  93771  GAGACCCACTCCAGGATCAGCGA  93793


>NC_000858.1 Primate T-lymphotropic virus 1, complete genome
Length=9028

 Score = 33.7 bits (36),  Expect = 7.1
 Identities = 18/18 (100%), Gaps = 0/18 (0%)
 Strand=Plus/Minus

Query  100  ATCCCGGACGAGCCCCCA  117
            ||||||||||||||||||
Sbjct  775  ATCCCGGACGAGCCCCCA  758


>NC_001815.1 Simian T-lymphotropic virus 2, complete genome
Length=8855

 Score = 33.7 bits (36),  Expect = 7.1
 Identities = 18/18 (100%), Gaps = 0/18 (0%)
 Strand=Plus/Minus

Query  100  ATCCCGGACGAGCCCCCA  117
            ||||||||||||||||||
Sbjct  732  ATCCCGGACGAGCCCCCA  715


>NC_003323.1 Primate T-lymphotropic virus 3 long terminal repeat, 
complete sequence; gag polyprotein (gag) gene, complete 
cds; protease and polymerase (pol) genes, partial cds; and rex 
protein (rex) and tax protein (tax) genes, complete cds
Length=8918

 Score = 33.7 bits (36),  Expect = 7.1
 Identities = 18/18 (100%), Gaps = 0/18 (0%)
 Strand=Plus/Minus

Query  100  ATCCCGGACGAGCCCCCA  117
            ||||||||||||||||||
Sbjct  714  ATCCCGGACGAGCCCCCA  697


>DQ665652.1 Ranid herpesvirus 2 strain ATCC VR-568, complete genome
Length=231801

 Score = 33.7 bits (36),  Expect = 7.1
 Identities = 21/23 (91%), Gaps = 0/23 (0%)
 Strand=Plus/Plus

Query  157    GAGACCCTCTCAAGGATCAGCGA  179
              ||||||| ||| |||||||||||
Sbjct  93771  GAGACCCACTCCAGGATCAGCGA  93793


>AF074966.1 Primate T-lymphotropic virus 1 isolate Tan90, complete 
genome
Length=9028

 Score = 33.7 bits (36),  Expect = 7.1
 Identities = 18/18 (100%), Gaps = 0/18 (0%)
 Strand=Plus/Minus

Query  100  ATCCCGGACGAGCCCCCA  117
            ||||||||||||||||||
Sbjct  775  ATCCCGGACGAGCCCCCA  758


>Y14570.1 Simian T-cell lymphotropic virus type 2, complete proviral 
genome
Length=8855

 Score = 33.7 bits (36),  Expect = 7.1
 Identities = 18/18 (100%), Gaps = 0/18 (0%)
 Strand=Plus/Minus

Query  100  ATCCCGGACGAGCCCCCA  117
            ||||||||||||||||||
Sbjct  732  ATCCCGGACGAGCCCCCA  715


>AF391797.1 Primate T-lymphotropic virus 3 long terminal repeat, 
complete sequence; gag polyprotein (gag) gene, complete cds; 
protease and polymerase (pol) genes, partial cds; and rex 
protein (rex) and tax protein (tax) genes, complete cds
Length=8918

 Score = 33.7 bits (36),  Expect = 7.1
 Identities = 18/18 (100%), Gaps = 0/18 (0%)
 Strand=Plus/Minus

Query  100  ATCCCGGACGAGCCCCCA  117
            ||||||||||||||||||
Sbjct  714  ATCCCGGACGAGCCCCCA  697


Lambda      K        H
   0.634    0.408    0.912 

Gapped
Lambda      K        H
   0.625    0.410    0.780 

Effective search space used: 102497363388


Query= TRINITY_DN2_c0_g1_i2 len=254 path=[0:0-29 2:30-253]

Length=254
                                                                      Score        E
Sequences producing significant alignments:                          (Bits)     Value

NC_038858.1 FBR murine osteosarcoma, complete proviral sequence i...  358        1e-97
K02712.2 FBR murine osteosarcoma, complete proviral sequence inte...  358        1e-97
NC_043426.1 Kirsten murine sarcoma virus (KiMSV) p15 env coding r...  348        2e-94
X00984.1 Kirsten murine sarcoma virus (KiMSV) p15 env coding regi...  348        2e-94
NC_001500.1 Spleen focus-forming virus, complete genome               320        3e-86
K00021.1 Friend spleen focus-forming virus (proviral), complete g...  320        3e-86
NC_007815.2 PreXMRV-1 provirus, complete genome                       313        5e-84
FR871849.1 PreXMRV-1 complete proviral genome                         313        5e-84
NC_007815.2 PreXMRV-1 provirus, complete genome                       313        5e-84
FR871849.1 PreXMRV-1 complete proviral genome                         313        5e-84
NC_001702.1 Murine type C retrovirus, complete genome                 308        2e-82
X94150.1 Retroviridae complete genome (murine type C retrovirus)      308        2e-82
NC_001702.1 Murine type C retrovirus, complete genome                 308        2e-82
X94150.1 Retroviridae complete genome (murine type C retrovirus)      308        2e-82
NC_001362.1 Friend murine leukemia virus FB29 complete genome         306        7e-82
Z11128.1 Friend murine leukemia virus FB29 complete genome            306        7e-82
NC_001362.1 Friend murine leukemia virus FB29 complete genome         306        7e-82
Z11128.1 Friend murine leukemia virus FB29 complete genome            306        7e-82
NC_001819.1 Rauscher murine leukemia virus, complete genome           292        1e-77
NC_001501.1 Moloney murine leukemia virus, complete genome            279        9e-74
AF033811.1 Moloney murine leukemia virus, complete genome             279        9e-74
NC_001501.1 Moloney murine leukemia virus, complete genome            279        9e-74
AF033811.1 Moloney murine leukemia virus, complete genome             279        9e-74
NC_001499.1 Abelson murine leukemia virus, complete genome            275        1e-72
AF033812.1 Abelson murine leukemia virus, complete genome             275        1e-72
NC_029853.1 Mus musculus mobilized endogenous polytropic provirus...  272        1e-71
FJ544577.2 Mus musculus mobilized endogenous polytropic provirus ...  272        1e-71
NC_009424.5 Woolly monkey sarcoma virus                               242        7e-63
V01201.1 Simian sarcoma virus proviral sequence with genes coding...  242        7e-63
NC_001502.1 Moloney murine sarcoma virus, complete genome             229        1e-58
AF033813.1 Moloney murine sarcoma virus, complete genome              229        1e-58
NC_001885.3 Gibbon ape leukemia virus gag, pol, and env genes, co...  196        9e-49
M26927.1 Gibbon ape leukemia virus gag, pol, and env genes, compl...  196        9e-49
NC_043382.1 Snyder-Theilen feline sarcoma virus genomic sequence      151        3e-35
M22820.1 Snyder-Theilen feline sarcoma virus genomic sequence, se...  151        3e-35
NC_039228.1 Koala retrovirus gag protein (gag), pol protein (pol)...  139        2e-31
AF151794.2 Koala retrovirus gag protein (gag), pol protein (pol),...  139        2e-31
NC_001940.1 Feline leukemia virus, complete genome                    131        3e-29
AF052723.1 Feline leukemia virus strain Rickard subgroup A, compl...  131        3e-29
NC_006934.1 Reticuloendotheliosis virus strain HA9901 from China,...  42.8       0.012
AY842951.1 Reticuloendotheliosis virus strain HA9901 from China, ...  42.8       0.012
NC_022517.1 Baboon endogenous virus strain M7 proviral DNA, compl...  41.9       0.043
D10032.1 Baboon endogenous virus strain M7 proviral DNA, complete...  41.9       0.043
NC_022517.1 Baboon endogenous virus strain M7 proviral DNA, compl...  41.9       0.043
NC_001488.1 Human T-lymphotropic virus 2, complete proviral genome    41.9       0.043
D10032.1 Baboon endogenous virus strain M7 proviral DNA, complete...  41.9       0.043
M10060.1 Human T-lymphotropic virus 2, complete proviral genome       41.9       0.043
NC_031906.1 Synechococcus phage S-CAM3 isolate 1010CC42, complete...  41.0       0.043
KU686199.1 Synechococcus phage S-CAM3 isolate 1010CC42, complete ...  41.0       0.043
NC_001414.1 Bovine leukemia virus, complete genome                    38.3       0.52 
AF033818.1 Bovine leukemia virus complete genome                      38.3       0.52 
J02029.1 Human T-cell lymphotropic virus type I (proviral), compl...  36.5       1.8  
NC_011546.1 Simian T-cell lymphotropic virus 6 strain Cmo8699AB, ...  35.6       1.8  
EU231644.1 Simian T-cell lymphotropic virus 6 strain Cmo8699AB, c...  35.6       1.8  
NC_006655.1 Cotesia congregata virus complete genome, segment Cir...  34.6       6.3  
AJ632326.1 Cotesia congregata virus complete genome, segment Circ...  34.6       6.3  
NC_011800.1 Human T-lymphotropic virus 4, complete genome             34.6       6.3  
Y13051.1 Human T-cell lymphotropic virus type 2 (african isolate)...  34.6       6.3  
EF488483.1 Human T-lymphotropic virus 4 strain 1863LE, complete g...  34.6       6.3  
NC_023568.1 Vibrio phage VH7D, complete genome                        33.7       6.3  
NC_011183.1 Feldmannia species virus, complete genome                 33.7       6.3  
NC_008210.1 Ranid herpesvirus 2 strain ATCC VR-568, complete genome   33.7       6.3  
KC131129.1 Vibrio phage VH7D, complete genome                         33.7       6.3  
EU916176.1 Feldmannia species virus isolate FsV-158, complete genome  33.7       6.3  
DQ665652.1 Ranid herpesvirus 2 strain ATCC VR-568, complete genome    33.7       6.3  
NC_008210.1 Ranid herpesvirus 2 strain ATCC VR-568, complete genome   33.7       6.3  
NC_000858.1 Primate T-lymphotropic virus 1, complete genome           33.7       6.3  
NC_001815.1 Simian T-lymphotropic virus 2, complete genome            33.7       6.3  
NC_003323.1 Primate T-lymphotropic virus 3 long terminal repeat, ...  33.7       6.3  
DQ665652.1 Ranid herpesvirus 2 strain ATCC VR-568, complete genome    33.7       6.3  
AF074966.1 Primate T-lymphotropic virus 1 isolate Tan90, complete...  33.7       6.3  
Y14570.1 Simian T-cell lymphotropic virus type 2, complete provir...  33.7       6.3  
AF391797.1 Primate T-lymphotropic virus 3 long terminal repeat, c...  33.7       6.3  


>NC_038858.1 FBR murine osteosarcoma, complete proviral sequence 
integrated in Rattus norvegicus genome
Length=3811

 Score = 358 bits (396),  Expect = 1e-97
 Identities = 204/208 (98%), Gaps = 0/208 (0%)
 Strand=Plus/Minus

Query  31   CTCCCGACGGTGGGTCGGTGGTCCCTGGGCGGGGGTCTCCAAATCCCGGACGAGCCCCCA  90
            ||||||||||||||||||||||||||||||||||||||||  ||||||||||||||||||
Sbjct  647  CTCCCGACGGTGGGTCGGTGGTCCCTGGGCGGGGGTCTCCGGATCCCGGACGAGCCCCCA  588

Query  91   AATGAAAGACCCCCAGGCTGGGCAGTCAATCACTCTGAGGAGACCCTCTCAAGGATCAGC  150
            |||||||||||||||||||||||||||||||||||||||||||||||| |||||||||||
Sbjct  587  AATGAAAGACCCCCAGGCTGGGCAGTCAATCACTCTGAGGAGACCCTCCCAAGGATCAGC  528

Query  151  GAGACCACGATTCGGATGCAACAGCAAAAGGCTTTATTGGATACACGGGTACCCGGGCGA  210
            ||||||||||||||||||||||||||||||||||||||||||||||||||||||||||||
Sbjct  527  GAGACCACGATTCGGATGCAACAGCAAAAGGCTTTATTGGATACACGGGTACCCGGGCGA  468

Query  211  CTCAGTCTATCGGAGGACTGGCGCCCCG  238
            |||||||||||||||||||||||| |||
Sbjct  467  CTCAGTCTATCGGAGGACTGGCGCGCCG  440


 Score = 255 bits (282),  Expect = 1e-66
 Identities = 144/146 (99%), Gaps = 0/146 (0%)
 Strand=Plus/Minus

Query  93    TGAAAGACCCCCAGGCTGGGCAGTCAATCACTCTGAGGAGACCCTCTCAAGGATCAGCGA  152
             |||||||||||||||||||||||||||||||||||||||||||||| |||||||||||||
Sbjct  3801  TGAAAGACCCCCAGGCTGGGCAGTCAATCACTCTGAGGAGACCCTCCCAAGGATCAGCGA  3742

Query  153   GACCACGATTCGGATGCAACAGCAAAAGGCTTTATTGGATACACGGGTACCCGGGCGACT  212
             ||||||||||||||||||||||||||||||||||||||||||||||||||||||||||||
Sbjct  3741  GACCACGATTCGGATGCAACAGCAAAAGGCTTTATTGGATACACGGGTACCCGGGCGACT  3682

Query  213   CAGTCTATCGGAGGACTGGCGCCCCG  238
             |||||||||||||||||||||| |||
Sbjct  3681  CAGTCTATCGGAGGACTGGCGCGCCG  3656


>K02712.2 FBR murine osteosarcoma, complete proviral sequence 
integrated in Rattus norvegicus genome
Length=3811

 Score = 358 bits (396),  Expect = 1e-97
 Identities = 204/208 (98%), Gaps = 0/208 (0%)
 Strand=Plus/Minus

Query  31   CTCCCGACGGTGGGTCGGTGGTCCCTGGGCGGGGGTCTCCAAATCCCGGACGAGCCCCCA  90
            ||||||||||||||||||||||||||||||||||||||||  ||||||||||||||||||
Sbjct  647  CTCCCGACGGTGGGTCGGTGGTCCCTGGGCGGGGGTCTCCGGATCCCGGACGAGCCCCCA  588

Query  91   AATGAAAGACCCCCAGGCTGGGCAGTCAATCACTCTGAGGAGACCCTCTCAAGGATCAGC  150
            |||||||||||||||||||||||||||||||||||||||||||||||| |||||||||||
Sbjct  587  AATGAAAGACCCCCAGGCTGGGCAGTCAATCACTCTGAGGAGACCCTCCCAAGGATCAGC  528

Query  151  GAGACCACGATTCGGATGCAACAGCAAAAGGCTTTATTGGATACACGGGTACCCGGGCGA  210
            ||||||||||||||||||||||||||||||||||||||||||||||||||||||||||||
Sbjct  527  GAGACCACGATTCGGATGCAACAGCAAAAGGCTTTATTGGATACACGGGTACCCGGGCGA  468

Query  211  CTCAGTCTATCGGAGGACTGGCGCCCCG  238
            |||||||||||||||||||||||| |||
Sbjct  467  CTCAGTCTATCGGAGGACTGGCGCGCCG  440


 Score = 255 bits (282),  Expect = 1e-66
 Identities = 144/146 (99%), Gaps = 0/146 (0%)
 Strand=Plus/Minus

Query  93    TGAAAGACCCCCAGGCTGGGCAGTCAATCACTCTGAGGAGACCCTCTCAAGGATCAGCGA  152
             |||||||||||||||||||||||||||||||||||||||||||||| |||||||||||||
Sbjct  3801  TGAAAGACCCCCAGGCTGGGCAGTCAATCACTCTGAGGAGACCCTCCCAAGGATCAGCGA  3742

Query  153   GACCACGATTCGGATGCAACAGCAAAAGGCTTTATTGGATACACGGGTACCCGGGCGACT  212
             ||||||||||||||||||||||||||||||||||||||||||||||||||||||||||||
Sbjct  3741  GACCACGATTCGGATGCAACAGCAAAAGGCTTTATTGGATACACGGGTACCCGGGCGACT  3682

Query  213   CAGTCTATCGGAGGACTGGCGCCCCG  238
             |||||||||||||||||||||| |||
Sbjct  3681  CAGTCTATCGGAGGACTGGCGCGCCG  3656


>NC_043426.1 Kirsten murine sarcoma virus (KiMSV) p15 env coding 
region and long terminal repeat (LTR)
Length=1329

 Score = 348 bits (385),  Expect = 2e-94
 Identities = 202/207 (98%), Gaps = 1/207 (0%)
 Strand=Plus/Minus

Query  31    CTCCCGACGGTGGGTCGGTGGTCCCTGGGCGGGGGTCTCCAAATCCCGGACGAGCCCCCA  90
             ||||||||||||||||||||||||||||||||||||||||||||||||||||||||||||
Sbjct  1224  CTCCCGACGGTGGGTCGGTGGTCCCTGGGCGGGGGTCTCCAAATCCCGGACGAGCCCCCA  1165

Query  91    AATGAAAGACCCCCAGGCTGGGCAGTCAATCACTCTGAGGAGACCCTCTCAAGGATCAGC  150
             ||||||||||||||| |||||||||||||||||||||||||||||||| |||||||||||
Sbjct  1164  AATGAAAGACCCCCAAGCTGGGCAGTCAATCACTCTGAGGAGACCCTCCCAAGGATCAGC  1105

Query  151   GAGACCACG-ATTCGGATGCAACAGCAAAAGGCTTTATTGGATACACGGGTACCCGGGCG  209
             ||||||||| || ||||||||||||||| |||||||||||||||||||||||||||||||
Sbjct  1104  GAGACCACGAATCCGGATGCAACAGCAAGAGGCTTTATTGGATACACGGGTACCCGGGCG  1045

Query  210   ACTCAGTCTATCGGAGGACTGGCGCCC  236
             |||||||||||||||||||||||||||
Sbjct  1044  ACTCAGTCTATCGGAGGACTGGCGCCC  1018


>X00984.1 Kirsten murine sarcoma virus (KiMSV) p15 env coding 
region and long terminal repeat (LTR)
Length=1329

 Score = 348 bits (385),  Expect = 2e-94
 Identities = 202/207 (98%), Gaps = 1/207 (0%)
 Strand=Plus/Minus

Query  31    CTCCCGACGGTGGGTCGGTGGTCCCTGGGCGGGGGTCTCCAAATCCCGGACGAGCCCCCA  90
             ||||||||||||||||||||||||||||||||||||||||||||||||||||||||||||
Sbjct  1224  CTCCCGACGGTGGGTCGGTGGTCCCTGGGCGGGGGTCTCCAAATCCCGGACGAGCCCCCA  1165

Query  91    AATGAAAGACCCCCAGGCTGGGCAGTCAATCACTCTGAGGAGACCCTCTCAAGGATCAGC  150
             ||||||||||||||| |||||||||||||||||||||||||||||||| |||||||||||
Sbjct  1164  AATGAAAGACCCCCAAGCTGGGCAGTCAATCACTCTGAGGAGACCCTCCCAAGGATCAGC  1105

Query  151   GAGACCACG-ATTCGGATGCAACAGCAAAAGGCTTTATTGGATACACGGGTACCCGGGCG  209
             ||||||||| || ||||||||||||||| |||||||||||||||||||||||||||||||
Sbjct  1104  GAGACCACGAATCCGGATGCAACAGCAAGAGGCTTTATTGGATACACGGGTACCCGGGCG  1045

Query  210   ACTCAGTCTATCGGAGGACTGGCGCCC  236
             |||||||||||||||||||||||||||
Sbjct  1044  ACTCAGTCTATCGGAGGACTGGCGCCC  1018


>NC_001500.1 Spleen focus-forming virus, complete genome
Length=6296

 Score = 320 bits (354),  Expect = 3e-86
 Identities = 197/209 (94%), Gaps = 1/209 (0%)
 Strand=Plus/Minus

Query  31   CTCCCGACGGTGGGTCGGTGGTCCCTGGGCGGGGGTCTCCAAATCCCGGACGAGCCCCCA  90
            ||||||||||||||||||||||||||||||||||||||||||||||||||||||||||||
Sbjct  576  CTCCCGACGGTGGGTCGGTGGTCCCTGGGCGGGGGTCTCCAAATCCCGGACGAGCCCCCA  517

Query  91   AATGAAAGACCCCCAGGCTGGGCAGTCAATCACTCTGAGGAGACCCTCTCAAGGATCAGC  150
            ||||||||||||||  | |||||||||||||| ||||||||||||||| |||||||||||
Sbjct  516  AATGAAAGACCCCCGAGGTGGGCAGTCAATCAATCTGAGGAGACCCTCCCAAGGATCAGC  457

Query  151  GAGACCACGATTCGGATGCAA-CAGCAAAAGGCTTTATTGGATACACGGGTACCCGGGCG  209
            ||| ||||||||||||||||| |||||| ||||||||||||  |||||||||||||||||
Sbjct  456  GAGTCCACGATTCGGATGCAATCAGCAAGAGGCTTTATTGGGAACACGGGTACCCGGGCG  397

Query  210  ACTCAGTCTATCGGAGGACTGGCGCCCCG  238
            ||||||||| ||||||||||||||| |||
Sbjct  396  ACTCAGTCTGTCGGAGGACTGGCGCGCCG  368


 Score = 208 bits (230),  Expect = 1e-52
 Identities = 135/147 (92%), Gaps = 1/147 (1%)
 Strand=Plus/Minus

Query  93    TGAAAGACCCCCAGGCTGGGCAGTCAATCACTCTGAGGAGACCCTCTCAAGGATCAGCGA  152
             ||||||||||||  | |||||||||||||| ||||||||||||||| |||||||||||||
Sbjct  6296  TGAAAGACCCCCGAGGTGGGCAGTCAATCAATCTGAGGAGACCCTCCCAAGGATCAGCGA  6237

Query  153   GACCACGATTCGGATGCAA-CAGCAAAAGGCTTTATTGGATACACGGGTACCCGGGCGAC  211
             | ||||||||||||||||| |||||| ||||||||||||  |||||||||||||||||||
Sbjct  6236  GTCCACGATTCGGATGCAATCAGCAAGAGGCTTTATTGGGAACACGGGTACCCGGGCGAC  6177

Query  212   TCAGTCTATCGGAGGACTGGCGCCCCG  238
             ||||||| ||||||||||||||| |||
Sbjct  6176  TCAGTCTGTCGGAGGACTGGCGCGCCG  6150


 Score = 59.0 bits (64),  Expect = 2e-07
 Identities = 32/32 (100%), Gaps = 0/32 (0%)
 Strand=Plus/Minus

Query  1     GTTGTACTGCTTGGAGGGCCTGTAAGTGAGCT  32
             ||||||||||||||||||||||||||||||||
Sbjct  4152  GTTGTACTGCTTGGAGGGCCTGTAAGTGAGCT  4121


>K00021.1 Friend spleen focus-forming virus (proviral), complete 
genome
Length=6296

 Score = 320 bits (354),  Expect = 3e-86
 Identities = 197/209 (94%), Gaps = 1/209 (0%)
 Strand=Plus/Minus

Query  31   CTCCCGACGGTGGGTCGGTGGTCCCTGGGCGGGGGTCTCCAAATCCCGGACGAGCCCCCA  90
            ||||||||||||||||||||||||||||||||||||||||||||||||||||||||||||
Sbjct  576  CTCCCGACGGTGGGTCGGTGGTCCCTGGGCGGGGGTCTCCAAATCCCGGACGAGCCCCCA  517

Query  91   AATGAAAGACCCCCAGGCTGGGCAGTCAATCACTCTGAGGAGACCCTCTCAAGGATCAGC  150
            ||||||||||||||  | |||||||||||||| ||||||||||||||| |||||||||||
Sbjct  516  AATGAAAGACCCCCGAGGTGGGCAGTCAATCAATCTGAGGAGACCCTCCCAAGGATCAGC  457

Query  151  GAGACCACGATTCGGATGCAA-CAGCAAAAGGCTTTATTGGATACACGGGTACCCGGGCG  209
            ||| ||||||||||||||||| |||||| ||||||||||||  |||||||||||||||||
Sbjct  456  GAGTCCACGATTCGGATGCAATCAGCAAGAGGCTTTATTGGGAACACGGGTACCCGGGCG  397

Query  210  ACTCAGTCTATCGGAGGACTGGCGCCCCG  238
            ||||||||| ||||||||||||||| |||
Sbjct  396  ACTCAGTCTGTCGGAGGACTGGCGCGCCG  368


 Score = 208 bits (230),  Expect = 1e-52
 Identities = 135/147 (92%), Gaps = 1/147 (1%)
 Strand=Plus/Minus

Query  93    TGAAAGACCCCCAGGCTGGGCAGTCAATCACTCTGAGGAGACCCTCTCAAGGATCAGCGA  152
             ||||||||||||  | |||||||||||||| ||||||||||||||| |||||||||||||
Sbjct  6296  TGAAAGACCCCCGAGGTGGGCAGTCAATCAATCTGAGGAGACCCTCCCAAGGATCAGCGA  6237

Query  153   GACCACGATTCGGATGCAA-CAGCAAAAGGCTTTATTGGATACACGGGTACCCGGGCGAC  211
             | ||||||||||||||||| |||||| ||||||||||||  |||||||||||||||||||
Sbjct  6236  GTCCACGATTCGGATGCAATCAGCAAGAGGCTTTATTGGGAACACGGGTACCCGGGCGAC  6177

Query  212   TCAGTCTATCGGAGGACTGGCGCCCCG  238
             ||||||| ||||||||||||||| |||
Sbjct  6176  TCAGTCTGTCGGAGGACTGGCGCGCCG  6150


 Score = 59.0 bits (64),  Expect = 2e-07
 Identities = 32/32 (100%), Gaps = 0/32 (0%)
 Strand=Plus/Minus

Query  1     GTTGTACTGCTTGGAGGGCCTGTAAGTGAGCT  32
             ||||||||||||||||||||||||||||||||
Sbjct  4152  GTTGTACTGCTTGGAGGGCCTGTAAGTGAGCT  4121


>NC_007815.2 PreXMRV-1 provirus, complete genome
Length=8197

 Score = 313 bits (346),  Expect = 5e-84
 Identities = 193/205 (94%), Gaps = 1/205 (0%)
 Strand=Plus/Minus

Query  31   CTCCCGACGGTGGGTCGGTGGTCCCTGGGCGGGGGTCTCCAAATCCCGGACGAGCCCCCA  90
            |||||||||||||||||||||||||||||||||||||||| |||||||||||||||||||
Sbjct  205  CTCCCGACGGTGGGTCGGTGGTCCCTGGGCGGGGGTCTCCGAATCCCGGACGAGCCCCCA  146

Query  91   AATGAAAGACCCCCAGGCTGGGCAGTCAATCACTCTGAGGAGACCCTCTCAAGGATCAGC  150
            ||||||||||||||  |||||| ||||||||||||||||||||||||| |||||| ||||
Sbjct  145  AATGAAAGACCCCCGAGCTGGGTAGTCAATCACTCTGAGGAGACCCTCCCAAGGAACAGC  86

Query  151  GAGACCACGATTCGGATGC-AACAGCAAAAGGCTTTATTGGATACACGGGTACCCGGGCG  209
            ||| ||||| ||||||||| |||||||||||||||||||||  |||||||||||||||||
Sbjct  85   GAGGCCACGCTTCGGATGCAAACAGCAAAAGGCTTTATTGGGAACACGGGTACCCGGGCG  26

Query  210  ACTCAGTCTATCGGAGGACTGGCGC  234
            ||||||||||||||| |||||||||
Sbjct  25   ACTCAGTCTATCGGATGACTGGCGC  1


 Score = 108 bits (119),  Expect = 4e-22
 Identities = 69/74 (93%), Gaps = 1/74 (1%)
 Strand=Plus/Minus

Query  166   ATGCAA-CAGCAAAAGGCTTTATTGGATACACGGGTACCCGGGCGACTCAGTCTATCGGA  224
             |||||| |||||||||||||||||||  ||||||||||||||||||||||||||||||||
Sbjct  8197  ATGCAAACAGCAAAAGGCTTTATTGGGAACACGGGTACCCGGGCGACTCAGTCTATCGGA  8138

Query  225   GGACTGGCGCCCCG  238
              ||||||||| |||
Sbjct  8137  TGACTGGCGCGCCG  8124


 Score = 59.0 bits (64),  Expect = 2e-07
 Identities = 32/32 (100%), Gaps = 0/32 (0%)
 Strand=Plus/Minus

Query  1     GTTGTACTGCTTGGAGGGCCTGTAAGTGAGCT  32
             ||||||||||||||||||||||||||||||||
Sbjct  5519  GTTGTACTGCTTGGAGGGCCTGTAAGTGAGCT  5488


>FR871849.1 PreXMRV-1 complete proviral genome
Length=8197

 Score = 313 bits (346),  Expect = 5e-84
 Identities = 193/205 (94%), Gaps = 1/205 (0%)
 Strand=Plus/Minus

Query  31   CTCCCGACGGTGGGTCGGTGGTCCCTGGGCGGGGGTCTCCAAATCCCGGACGAGCCCCCA  90
            |||||||||||||||||||||||||||||||||||||||| |||||||||||||||||||
Sbjct  205  CTCCCGACGGTGGGTCGGTGGTCCCTGGGCGGGGGTCTCCGAATCCCGGACGAGCCCCCA  146

Query  91   AATGAAAGACCCCCAGGCTGGGCAGTCAATCACTCTGAGGAGACCCTCTCAAGGATCAGC  150
            ||||||||||||||  |||||| ||||||||||||||||||||||||| |||||| ||||
Sbjct  145  AATGAAAGACCCCCGAGCTGGGTAGTCAATCACTCTGAGGAGACCCTCCCAAGGAACAGC  86

Query  151  GAGACCACGATTCGGATGC-AACAGCAAAAGGCTTTATTGGATACACGGGTACCCGGGCG  209
            ||| ||||| ||||||||| |||||||||||||||||||||  |||||||||||||||||
Sbjct  85   GAGGCCACGCTTCGGATGCAAACAGCAAAAGGCTTTATTGGGAACACGGGTACCCGGGCG  26

Query  210  ACTCAGTCTATCGGAGGACTGGCGC  234
            ||||||||||||||| |||||||||
Sbjct  25   ACTCAGTCTATCGGATGACTGGCGC  1


 Score = 108 bits (119),  Expect = 4e-22
 Identities = 69/74 (93%), Gaps = 1/74 (1%)
 Strand=Plus/Minus

Query  166   ATGCAA-CAGCAAAAGGCTTTATTGGATACACGGGTACCCGGGCGACTCAGTCTATCGGA  224
             |||||| |||||||||||||||||||  ||||||||||||||||||||||||||||||||
Sbjct  8197  ATGCAAACAGCAAAAGGCTTTATTGGGAACACGGGTACCCGGGCGACTCAGTCTATCGGA  8138

Query  225   GGACTGGCGCCCCG  238
              ||||||||| |||
Sbjct  8137  TGACTGGCGCGCCG  8124


 Score = 59.0 bits (64),  Expect = 2e-07
 Identities = 32/32 (100%), Gaps = 0/32 (0%)
 Strand=Plus/Minus

Query  1     GTTGTACTGCTTGGAGGGCCTGTAAGTGAGCT  32
             ||||||||||||||||||||||||||||||||
Sbjct  5519  GTTGTACTGCTTGGAGGGCCTGTAAGTGAGCT  5488


>NC_007815.2 PreXMRV-1 provirus, complete genome
Length=8197

 Score = 313 bits (346),  Expect = 5e-84
 Identities = 193/205 (94%), Gaps = 1/205 (0%)
 Strand=Plus/Minus

Query  31   CTCCCGACGGTGGGTCGGTGGTCCCTGGGCGGGGGTCTCCAAATCCCGGACGAGCCCCCA  90
            |||||||||||||||||||||||||||||||||||||||| |||||||||||||||||||
Sbjct  205  CTCCCGACGGTGGGTCGGTGGTCCCTGGGCGGGGGTCTCCGAATCCCGGACGAGCCCCCA  146

Query  91   AATGAAAGACCCCCAGGCTGGGCAGTCAATCACTCTGAGGAGACCCTCTCAAGGATCAGC  150
            ||||||||||||||  |||||| ||||||||||||||||||||||||| |||||| ||||
Sbjct  145  AATGAAAGACCCCCGAGCTGGGTAGTCAATCACTCTGAGGAGACCCTCCCAAGGAACAGC  86

Query  151  GAGACCACGATTCGGATGC-AACAGCAAAAGGCTTTATTGGATACACGGGTACCCGGGCG  209
            ||| ||||| ||||||||| |||||||||||||||||||||  |||||||||||||||||
Sbjct  85   GAGGCCACGCTTCGGATGCAAACAGCAAAAGGCTTTATTGGGAACACGGGTACCCGGGCG  26

Query  210  ACTCAGTCTATCGGAGGACTGGCGC  234
            ||||||||||||||| |||||||||
Sbjct  25   ACTCAGTCTATCGGATGACTGGCGC  1


 Score = 108 bits (119),  Expect = 4e-22
 Identities = 69/74 (93%), Gaps = 1/74 (1%)
 Strand=Plus/Minus

Query  166   ATGCAA-CAGCAAAAGGCTTTATTGGATACACGGGTACCCGGGCGACTCAGTCTATCGGA  224
             |||||| |||||||||||||||||||  ||||||||||||||||||||||||||||||||
Sbjct  8197  ATGCAAACAGCAAAAGGCTTTATTGGGAACACGGGTACCCGGGCGACTCAGTCTATCGGA  8138

Query  225   GGACTGGCGCCCCG  238
              ||||||||| |||
Sbjct  8137  TGACTGGCGCGCCG  8124


 Score = 59.0 bits (64),  Expect = 2e-07
 Identities = 32/32 (100%), Gaps = 0/32 (0%)
 Strand=Plus/Minus

Query  1     GTTGTACTGCTTGGAGGGCCTGTAAGTGAGCT  32
             ||||||||||||||||||||||||||||||||
Sbjct  5519  GTTGTACTGCTTGGAGGGCCTGTAAGTGAGCT  5488


>FR871849.1 PreXMRV-1 complete proviral genome
Length=8197

 Score = 313 bits (346),  Expect = 5e-84
 Identities = 193/205 (94%), Gaps = 1/205 (0%)
 Strand=Plus/Minus

Query  31   CTCCCGACGGTGGGTCGGTGGTCCCTGGGCGGGGGTCTCCAAATCCCGGACGAGCCCCCA  90
            |||||||||||||||||||||||||||||||||||||||| |||||||||||||||||||
Sbjct  205  CTCCCGACGGTGGGTCGGTGGTCCCTGGGCGGGGGTCTCCGAATCCCGGACGAGCCCCCA  146

Query  91   AATGAAAGACCCCCAGGCTGGGCAGTCAATCACTCTGAGGAGACCCTCTCAAGGATCAGC  150
            ||||||||||||||  |||||| ||||||||||||||||||||||||| |||||| ||||
Sbjct  145  AATGAAAGACCCCCGAGCTGGGTAGTCAATCACTCTGAGGAGACCCTCCCAAGGAACAGC  86

Query  151  GAGACCACGATTCGGATGC-AACAGCAAAAGGCTTTATTGGATACACGGGTACCCGGGCG  209
            ||| ||||| ||||||||| |||||||||||||||||||||  |||||||||||||||||
Sbjct  85   GAGGCCACGCTTCGGATGCAAACAGCAAAAGGCTTTATTGGGAACACGGGTACCCGGGCG  26

Query  210  ACTCAGTCTATCGGAGGACTGGCGC  234
            ||||||||||||||| |||||||||
Sbjct  25   ACTCAGTCTATCGGATGACTGGCGC  1


 Score = 108 bits (119),  Expect = 4e-22
 Identities = 69/74 (93%), Gaps = 1/74 (1%)
 Strand=Plus/Minus

Query  166   ATGCAA-CAGCAAAAGGCTTTATTGGATACACGGGTACCCGGGCGACTCAGTCTATCGGA  224
             |||||| |||||||||||||||||||  ||||||||||||||||||||||||||||||||
Sbjct  8197  ATGCAAACAGCAAAAGGCTTTATTGGGAACACGGGTACCCGGGCGACTCAGTCTATCGGA  8138

Query  225   GGACTGGCGCCCCG  238
              ||||||||| |||
Sbjct  8137  TGACTGGCGCGCCG  8124


 Score = 59.0 bits (64),  Expect = 2e-07
 Identities = 32/32 (100%), Gaps = 0/32 (0%)
 Strand=Plus/Minus

Query  1     GTTGTACTGCTTGGAGGGCCTGTAAGTGAGCT  32
             ||||||||||||||||||||||||||||||||
Sbjct  5519  GTTGTACTGCTTGGAGGGCCTGTAAGTGAGCT  5488


>NC_001702.1 Murine type C retrovirus, complete genome
Length=8135

 Score = 308 bits (341),  Expect = 2e-82
 Identities = 192/205 (94%), Gaps = 1/205 (0%)
 Strand=Plus/Minus

Query  31   CTCCCGACGGTGGGTCGGTGGTCCCTGGGCGGGGGTCTCCAAATCCCGGACGAGCCCCCA  90
            ||||||||||||||||||||||||||||||||||||||||||||||||||||||||||||
Sbjct  205  CTCCCGACGGTGGGTCGGTGGTCCCTGGGCGGGGGTCTCCAAATCCCGGACGAGCCCCCA  146

Query  91   AATGAAAGACCCCCAGGCTGGGCAGTCAATCACTCTGAGGAGACCCTCTCAAGGATCAGC  150
            ||||||||||||||  || ||| |||||||||||| |||||||||||| |||||| ||||
Sbjct  145  AATGAAAGACCCCCGAGCCGGGTAGTCAATCACTCAGAGGAGACCCTCCCAAGGAACAGC  86

Query  151  GAGACCACGATTCGGATGC-AACAGCAAAAGGCTTTATTGGATACACGGGTACCCGGGCG  209
            ||| ||||| ||||||||| |||||||||||||||||||||  |||||||||||||||||
Sbjct  85   GAGGCCACGTTTCGGATGCAAACAGCAAAAGGCTTTATTGGGAACACGGGTACCCGGGCG  26

Query  210  ACTCAGTCTATCGGAGGACTGGCGC  234
            ||||||||||||||| |||||||||
Sbjct  25   ACTCAGTCTATCGGATGACTGGCGC  1


 Score = 59.0 bits (64),  Expect = 2e-07
 Identities = 32/32 (100%), Gaps = 0/32 (0%)
 Strand=Plus/Minus

Query  1     GTTGTACTGCTTGGAGGGCCTGTAAGTGAGCT  32
             ||||||||||||||||||||||||||||||||
Sbjct  5537  GTTGTACTGCTTGGAGGGCCTGTAAGTGAGCT  5506


>X94150.1 Retroviridae complete genome (murine type C retrovirus)
Length=8135

 Score = 308 bits (341),  Expect = 2e-82
 Identities = 192/205 (94%), Gaps = 1/205 (0%)
 Strand=Plus/Minus

Query  31   CTCCCGACGGTGGGTCGGTGGTCCCTGGGCGGGGGTCTCCAAATCCCGGACGAGCCCCCA  90
            ||||||||||||||||||||||||||||||||||||||||||||||||||||||||||||
Sbjct  205  CTCCCGACGGTGGGTCGGTGGTCCCTGGGCGGGGGTCTCCAAATCCCGGACGAGCCCCCA  146

Query  91   AATGAAAGACCCCCAGGCTGGGCAGTCAATCACTCTGAGGAGACCCTCTCAAGGATCAGC  150
            ||||||||||||||  || ||| |||||||||||| |||||||||||| |||||| ||||
Sbjct  145  AATGAAAGACCCCCGAGCCGGGTAGTCAATCACTCAGAGGAGACCCTCCCAAGGAACAGC  86

Query  151  GAGACCACGATTCGGATGC-AACAGCAAAAGGCTTTATTGGATACACGGGTACCCGGGCG  209
            ||| ||||| ||||||||| |||||||||||||||||||||  |||||||||||||||||
Sbjct  85   GAGGCCACGTTTCGGATGCAAACAGCAAAAGGCTTTATTGGGAACACGGGTACCCGGGCG  26

Query  210  ACTCAGTCTATCGGAGGACTGGCGC  234
            ||||||||||||||| |||||||||
Sbjct  25   ACTCAGTCTATCGGATGACTGGCGC  1


 Score = 59.0 bits (64),  Expect = 2e-07
 Identities = 32/32 (100%), Gaps = 0/32 (0%)
 Strand=Plus/Minus

Query  1     GTTGTACTGCTTGGAGGGCCTGTAAGTGAGCT  32
             ||||||||||||||||||||||||||||||||
Sbjct  5537  GTTGTACTGCTTGGAGGGCCTGTAAGTGAGCT  5506


>NC_001702.1 Murine type C retrovirus, complete genome
Length=8135

 Score = 308 bits (341),  Expect = 2e-82
 Identities = 192/205 (94%), Gaps = 1/205 (0%)
 Strand=Plus/Minus

Query  31   CTCCCGACGGTGGGTCGGTGGTCCCTGGGCGGGGGTCTCCAAATCCCGGACGAGCCCCCA  90
            ||||||||||||||||||||||||||||||||||||||||||||||||||||||||||||
Sbjct  205  CTCCCGACGGTGGGTCGGTGGTCCCTGGGCGGGGGTCTCCAAATCCCGGACGAGCCCCCA  146

Query  91   AATGAAAGACCCCCAGGCTGGGCAGTCAATCACTCTGAGGAGACCCTCTCAAGGATCAGC  150
            ||||||||||||||  || ||| |||||||||||| |||||||||||| |||||| ||||
Sbjct  145  AATGAAAGACCCCCGAGCCGGGTAGTCAATCACTCAGAGGAGACCCTCCCAAGGAACAGC  86

Query  151  GAGACCACGATTCGGATGC-AACAGCAAAAGGCTTTATTGGATACACGGGTACCCGGGCG  209
            ||| ||||| ||||||||| |||||||||||||||||||||  |||||||||||||||||
Sbjct  85   GAGGCCACGTTTCGGATGCAAACAGCAAAAGGCTTTATTGGGAACACGGGTACCCGGGCG  26

Query  210  ACTCAGTCTATCGGAGGACTGGCGC  234
            ||||||||||||||| |||||||||
Sbjct  25   ACTCAGTCTATCGGATGACTGGCGC  1


 Score = 59.0 bits (64),  Expect = 2e-07
 Identities = 32/32 (100%), Gaps = 0/32 (0%)
 Strand=Plus/Minus

Query  1     GTTGTACTGCTTGGAGGGCCTGTAAGTGAGCT  32
             ||||||||||||||||||||||||||||||||
Sbjct  5537  GTTGTACTGCTTGGAGGGCCTGTAAGTGAGCT  5506


>X94150.1 Retroviridae complete genome (murine type C retrovirus)
Length=8135

 Score = 308 bits (341),  Expect = 2e-82
 Identities = 192/205 (94%), Gaps = 1/205 (0%)
 Strand=Plus/Minus

Query  31   CTCCCGACGGTGGGTCGGTGGTCCCTGGGCGGGGGTCTCCAAATCCCGGACGAGCCCCCA  90
            ||||||||||||||||||||||||||||||||||||||||||||||||||||||||||||
Sbjct  205  CTCCCGACGGTGGGTCGGTGGTCCCTGGGCGGGGGTCTCCAAATCCCGGACGAGCCCCCA  146

Query  91   AATGAAAGACCCCCAGGCTGGGCAGTCAATCACTCTGAGGAGACCCTCTCAAGGATCAGC  150
            ||||||||||||||  || ||| |||||||||||| |||||||||||| |||||| ||||
Sbjct  145  AATGAAAGACCCCCGAGCCGGGTAGTCAATCACTCAGAGGAGACCCTCCCAAGGAACAGC  86

Query  151  GAGACCACGATTCGGATGC-AACAGCAAAAGGCTTTATTGGATACACGGGTACCCGGGCG  209
            ||| ||||| ||||||||| |||||||||||||||||||||  |||||||||||||||||
Sbjct  85   GAGGCCACGTTTCGGATGCAAACAGCAAAAGGCTTTATTGGGAACACGGGTACCCGGGCG  26

Query  210  ACTCAGTCTATCGGAGGACTGGCGC  234
            ||||||||||||||| |||||||||
Sbjct  25   ACTCAGTCTATCGGATGACTGGCGC  1


 Score = 59.0 bits (64),  Expect = 2e-07
 Identities = 32/32 (100%), Gaps = 0/32 (0%)
 Strand=Plus/Minus

Query  1     GTTGTACTGCTTGGAGGGCCTGTAAGTGAGCT  32
             ||||||||||||||||||||||||||||||||
Sbjct  5537  GTTGTACTGCTTGGAGGGCCTGTAAGTGAGCT  5506


>NC_001362.1 Friend murine leukemia virus FB29 complete genome
Length=8323

 Score = 306 bits (338),  Expect = 7e-82
 Identities = 190/204 (93%), Gaps = 0/204 (0%)
 Strand=Plus/Minus

Query  31   CTCCCGACGGTGGGTCGGTGGTCCCTGGGCGGGGGTCTCCAAATCCCGGACGAGCCCCCA  90
            ||||||  |||||||||||||||||||||| |||||||||| ||||||||||||||||||
Sbjct  204  CTCCCGGTGGTGGGTCGGTGGTCCCTGGGCAGGGGTCTCCAGATCCCGGACGAGCCCCCA  145

Query  91   AATGAAAGACCCCCAGGCTGGGCAGTCAATCACTCTGAGGAGACCCTCTCAAGGATCAGC  150
            ||||||||||||||  |  ||| ||||||||||||||||||||||||| |||||| ||||
Sbjct  144  AATGAAAGACCCCCGAGACGGGTAGTCAATCACTCTGAGGAGACCCTCCCAAGGAACAGC  85

Query  151  GAGACCACGATTCGGATGCAACAGCAAAAGGCTTTATTGGATACACGGGTACCCGGGCGA  210
            |||||||||| |||||||||||||||| ||| ||||||||||||||||||||||||||||
Sbjct  84   GAGACCACGAGTCGGATGCAACAGCAAGAGGATTTATTGGATACACGGGTACCCGGGCGA  25

Query  211  CTCAGTCTATCGGAGGACTGGCGC  234
            ||||||||||||||||||||||||
Sbjct  24   CTCAGTCTATCGGAGGACTGGCGC  1


 Score = 117 bits (129),  Expect = 7e-25
 Identities = 69/72 (96%), Gaps = 0/72 (0%)
 Strand=Plus/Minus

Query  167   TGCAACAGCAAAAGGCTTTATTGGATACACGGGTACCCGGGCGACTCAGTCTATCGGAGG  226
             ||||||||||| ||| ||||||||||||||||||||||||||||||||||||||||||||
Sbjct  8323  TGCAACAGCAAGAGGATTTATTGGATACACGGGTACCCGGGCGACTCAGTCTATCGGAGG  8264

Query  227   ACTGGCGCCCCG  238
             |||||||| |||
Sbjct  8263  ACTGGCGCGCCG  8252


>Z11128.1 Friend murine leukemia virus FB29 complete genome
Length=8323

 Score = 306 bits (338),  Expect = 7e-82
 Identities = 190/204 (93%), Gaps = 0/204 (0%)
 Strand=Plus/Minus

Query  31   CTCCCGACGGTGGGTCGGTGGTCCCTGGGCGGGGGTCTCCAAATCCCGGACGAGCCCCCA  90
            ||||||  |||||||||||||||||||||| |||||||||| ||||||||||||||||||
Sbjct  204  CTCCCGGTGGTGGGTCGGTGGTCCCTGGGCAGGGGTCTCCAGATCCCGGACGAGCCCCCA  145

Query  91   AATGAAAGACCCCCAGGCTGGGCAGTCAATCACTCTGAGGAGACCCTCTCAAGGATCAGC  150
            ||||||||||||||  |  ||| ||||||||||||||||||||||||| |||||| ||||
Sbjct  144  AATGAAAGACCCCCGAGACGGGTAGTCAATCACTCTGAGGAGACCCTCCCAAGGAACAGC  85

Query  151  GAGACCACGATTCGGATGCAACAGCAAAAGGCTTTATTGGATACACGGGTACCCGGGCGA  210
            |||||||||| |||||||||||||||| ||| ||||||||||||||||||||||||||||
Sbjct  84   GAGACCACGAGTCGGATGCAACAGCAAGAGGATTTATTGGATACACGGGTACCCGGGCGA  25

Query  211  CTCAGTCTATCGGAGGACTGGCGC  234
            ||||||||||||||||||||||||
Sbjct  24   CTCAGTCTATCGGAGGACTGGCGC  1


 Score = 117 bits (129),  Expect = 7e-25
 Identities = 69/72 (96%), Gaps = 0/72 (0%)
 Strand=Plus/Minus

Query  167   TGCAACAGCAAAAGGCTTTATTGGATACACGGGTACCCGGGCGACTCAGTCTATCGGAGG  226
             ||||||||||| ||| ||||||||||||||||||||||||||||||||||||||||||||
Sbjct  8323  TGCAACAGCAAGAGGATTTATTGGATACACGGGTACCCGGGCGACTCAGTCTATCGGAGG  8264

Query  227   ACTGGCGCCCCG  238
             |||||||| |||
Sbjct  8263  ACTGGCGCGCCG  8252


>NC_001362.1 Friend murine leukemia virus FB29 complete genome
Length=8323

 Score = 306 bits (338),  Expect = 7e-82
 Identities = 190/204 (93%), Gaps = 0/204 (0%)
 Strand=Plus/Minus

Query  31   CTCCCGACGGTGGGTCGGTGGTCCCTGGGCGGGGGTCTCCAAATCCCGGACGAGCCCCCA  90
            ||||||  |||||||||||||||||||||| |||||||||| ||||||||||||||||||
Sbjct  204  CTCCCGGTGGTGGGTCGGTGGTCCCTGGGCAGGGGTCTCCAGATCCCGGACGAGCCCCCA  145

Query  91   AATGAAAGACCCCCAGGCTGGGCAGTCAATCACTCTGAGGAGACCCTCTCAAGGATCAGC  150
            ||||||||||||||  |  ||| ||||||||||||||||||||||||| |||||| ||||
Sbjct  144  AATGAAAGACCCCCGAGACGGGTAGTCAATCACTCTGAGGAGACCCTCCCAAGGAACAGC  85

Query  151  GAGACCACGATTCGGATGCAACAGCAAAAGGCTTTATTGGATACACGGGTACCCGGGCGA  210
            |||||||||| |||||||||||||||| ||| ||||||||||||||||||||||||||||
Sbjct  84   GAGACCACGAGTCGGATGCAACAGCAAGAGGATTTATTGGATACACGGGTACCCGGGCGA  25

Query  211  CTCAGTCTATCGGAGGACTGGCGC  234
            ||||||||||||||||||||||||
Sbjct  24   CTCAGTCTATCGGAGGACTGGCGC  1


 Score = 117 bits (129),  Expect = 7e-25
 Identities = 69/72 (96%), Gaps = 0/72 (0%)
 Strand=Plus/Minus

Query  167   TGCAACAGCAAAAGGCTTTATTGGATACACGGGTACCCGGGCGACTCAGTCTATCGGAGG  226
             ||||||||||| ||| ||||||||||||||||||||||||||||||||||||||||||||
Sbjct  8323  TGCAACAGCAAGAGGATTTATTGGATACACGGGTACCCGGGCGACTCAGTCTATCGGAGG  8264

Query  227   ACTGGCGCCCCG  238
             |||||||| |||
Sbjct  8263  ACTGGCGCGCCG  8252


>Z11128.1 Friend murine leukemia virus FB29 complete genome
Length=8323

 Score = 306 bits (338),  Expect = 7e-82
 Identities = 190/204 (93%), Gaps = 0/204 (0%)
 Strand=Plus/Minus

Query  31   CTCCCGACGGTGGGTCGGTGGTCCCTGGGCGGGGGTCTCCAAATCCCGGACGAGCCCCCA  90
            ||||||  |||||||||||||||||||||| |||||||||| ||||||||||||||||||
Sbjct  204  CTCCCGGTGGTGGGTCGGTGGTCCCTGGGCAGGGGTCTCCAGATCCCGGACGAGCCCCCA  145

Query  91   AATGAAAGACCCCCAGGCTGGGCAGTCAATCACTCTGAGGAGACCCTCTCAAGGATCAGC  150
            ||||||||||||||  |  ||| ||||||||||||||||||||||||| |||||| ||||
Sbjct  144  AATGAAAGACCCCCGAGACGGGTAGTCAATCACTCTGAGGAGACCCTCCCAAGGAACAGC  85

Query  151  GAGACCACGATTCGGATGCAACAGCAAAAGGCTTTATTGGATACACGGGTACCCGGGCGA  210
            |||||||||| |||||||||||||||| ||| ||||||||||||||||||||||||||||
Sbjct  84   GAGACCACGAGTCGGATGCAACAGCAAGAGGATTTATTGGATACACGGGTACCCGGGCGA  25

Query  211  CTCAGTCTATCGGAGGACTGGCGC  234
            ||||||||||||||||||||||||
Sbjct  24   CTCAGTCTATCGGAGGACTGGCGC  1


 Score = 117 bits (129),  Expect = 7e-25
 Identities = 69/72 (96%), Gaps = 0/72 (0%)
 Strand=Plus/Minus

Query  167   TGCAACAGCAAAAGGCTTTATTGGATACACGGGTACCCGGGCGACTCAGTCTATCGGAGG  226
             ||||||||||| ||| ||||||||||||||||||||||||||||||||||||||||||||
Sbjct  8323  TGCAACAGCAAGAGGATTTATTGGATACACGGGTACCCGGGCGACTCAGTCTATCGGAGG  8264

Query  227   ACTGGCGCCCCG  238
             |||||||| |||
Sbjct  8263  ACTGGCGCGCCG  8252


>NC_001819.1 Rauscher murine leukemia virus, complete genome
Length=8282

 Score = 292 bits (323),  Expect = 1e-77
 Identities = 187/204 (92%), Gaps = 0/204 (0%)
 Strand=Plus/Minus

Query  31   CTCCCGACGGTGGGTCGGTGGTCCCTGGGCGGGGGTCTCCAAATCCCGGACGAGCCCCCA  90
            ||||||  ||||||||||||||||||||||  ||||||||| ||||||||||||||||||
Sbjct  204  CTCCCGGTGGTGGGTCGGTGGTCCCTGGGCAAGGGTCTCCAGATCCCGGACGAGCCCCCA  145

Query  91   AATGAAAGACCCCCAGGCTGGGCAGTCAATCACTCTGAGGAGACCCTCTCAAGGATCAGC  150
            ||||||||||||||  |  ||| ||||||||||||||||||||||||| |||||| ||||
Sbjct  144  AATGAAAGACCCCCGAGACGGGTAGTCAATCACTCTGAGGAGACCCTCCCAAGGAACAGC  85

Query  151  GAGACCACGATTCGGATGCAACAGCAAAAGGCTTTATTGGATACACGGGTACCCGGGCGA  210
            |||||||| | |||||||||||||||| ||| ||||||||||||||||||||||||||||
Sbjct  84   GAGACCACAAGTCGGATGCAACAGCAAGAGGATTTATTGGATACACGGGTACCCGGGCGA  25

Query  211  CTCAGTCTATCGGAGGACTGGCGC  234
            |||||||| |||||||||||||||
Sbjct  24   CTCAGTCTGTCGGAGGACTGGCGC  1


 Score = 117 bits (129),  Expect = 7e-25
 Identities = 69/72 (96%), Gaps = 0/72 (0%)
 Strand=Plus/Minus

Query  167   TGCAACAGCAAAAGGCTTTATTGGATACACGGGTACCCGGGCGACTCAGTCTATCGGAGG  226
             ||||||||||| ||| |||||||||||||||||||||||||||||||||||| |||||||
Sbjct  8282  TGCAACAGCAAGAGGATTTATTGGATACACGGGTACCCGGGCGACTCAGTCTGTCGGAGG  8223

Query  227   ACTGGCGCCCCG  238
             ||||||||||||
Sbjct  8222  ACTGGCGCCCCG  8211


>NC_001501.1 Moloney murine leukemia virus, complete genome
Length=8332

 Score = 279 bits (309),  Expect = 9e-74
 Identities = 187/207 (90%), Gaps = 5/207 (2%)
 Strand=Plus/Minus

Query  31    CTCCCGACGGTGGGTCGGTGGTCCCTGGGCGGGGGTCTCCAAATCCCGGACGAGCCCCCA  90
             ||||||  |||||||||||||||||||||| |||||||||  ||||||||||||||||||
Sbjct  8273  CTCCCGGTGGTGGGTCGGTGGTCCCTGGGCAGGGGTCTCCCGATCCCGGACGAGCCCCCA  8214

Query  91    AATGAAAGACCCCCAGGCTG---GGCAGTCAATCACTCTGAGGAGACCCTCTCAAGGATC  147
             ||||||||||||||  ||||   || |||||||||||| |||||||||||| |||||| |
Sbjct  8213  AATGAAAGACCCCC--GCTGACGGGTAGTCAATCACTCAGAGGAGACCCTCCCAAGGAAC  8156

Query  148   AGCGAGACCACGATTCGGATGCAACAGCAAAAGGCTTTATTGGATACACGGGTACCCGGG  207
             ||||||||||| | ||||||||||| |||| ||| |||||||||||||||||||||||||
Sbjct  8155  AGCGAGACCACAAGTCGGATGCAACTGCAAGAGGGTTTATTGGATACACGGGTACCCGGG  8096

Query  208   CGACTCAGTCTATCGGAGGACTGGCGC  234
             |||||||||| ||||||||||||||||
Sbjct  8095  CGACTCAGTCAATCGGAGGACTGGCGC  8069


 Score = 113 bits (124),  Expect = 8e-24
 Identities = 68/72 (94%), Gaps = 0/72 (0%)
 Strand=Plus/Minus

Query  167   TGCAACAGCAAAAGGCTTTATTGGATACACGGGTACCCGGGCGACTCAGTCTATCGGAGG  226
             |||||| |||| ||| ||||||||||||||||||||||||||||||||||| ||||||||
Sbjct  8068  TGCAACTGCAAGAGGGTTTATTGGATACACGGGTACCCGGGCGACTCAGTCAATCGGAGG  8009

Query  227   ACTGGCGCCCCG  238
             ||||||||||||
Sbjct  8008  ACTGGCGCCCCG  7997


>AF033811.1 Moloney murine leukemia virus, complete genome
Length=8332

 Score = 279 bits (309),  Expect = 9e-74
 Identities = 187/207 (90%), Gaps = 5/207 (2%)
 Strand=Plus/Minus

Query  31    CTCCCGACGGTGGGTCGGTGGTCCCTGGGCGGGGGTCTCCAAATCCCGGACGAGCCCCCA  90
             ||||||  |||||||||||||||||||||| |||||||||  ||||||||||||||||||
Sbjct  8273  CTCCCGGTGGTGGGTCGGTGGTCCCTGGGCAGGGGTCTCCCGATCCCGGACGAGCCCCCA  8214

Query  91    AATGAAAGACCCCCAGGCTG---GGCAGTCAATCACTCTGAGGAGACCCTCTCAAGGATC  147
             ||||||||||||||  ||||   || |||||||||||| |||||||||||| |||||| |
Sbjct  8213  AATGAAAGACCCCC--GCTGACGGGTAGTCAATCACTCAGAGGAGACCCTCCCAAGGAAC  8156

Query  148   AGCGAGACCACGATTCGGATGCAACAGCAAAAGGCTTTATTGGATACACGGGTACCCGGG  207
             ||||||||||| | ||||||||||| |||| ||| |||||||||||||||||||||||||
Sbjct  8155  AGCGAGACCACAAGTCGGATGCAACTGCAAGAGGGTTTATTGGATACACGGGTACCCGGG  8096

Query  208   CGACTCAGTCTATCGGAGGACTGGCGC  234
             |||||||||| ||||||||||||||||
Sbjct  8095  CGACTCAGTCAATCGGAGGACTGGCGC  8069


 Score = 113 bits (124),  Expect = 8e-24
 Identities = 68/72 (94%), Gaps = 0/72 (0%)
 Strand=Plus/Minus

Query  167   TGCAACAGCAAAAGGCTTTATTGGATACACGGGTACCCGGGCGACTCAGTCTATCGGAGG  226
             |||||| |||| ||| ||||||||||||||||||||||||||||||||||| ||||||||
Sbjct  8068  TGCAACTGCAAGAGGGTTTATTGGATACACGGGTACCCGGGCGACTCAGTCAATCGGAGG  8009

Query  227   ACTGGCGCCCCG  238
             ||||||||||||
Sbjct  8008  ACTGGCGCCCCG  7997


>NC_001501.1 Moloney murine leukemia virus, complete genome
Length=8332

 Score = 279 bits (309),  Expect = 9e-74
 Identities = 187/207 (90%), Gaps = 5/207 (2%)
 Strand=Plus/Minus

Query  31    CTCCCGACGGTGGGTCGGTGGTCCCTGGGCGGGGGTCTCCAAATCCCGGACGAGCCCCCA  90
             ||||||  |||||||||||||||||||||| |||||||||  ||||||||||||||||||
Sbjct  8273  CTCCCGGTGGTGGGTCGGTGGTCCCTGGGCAGGGGTCTCCCGATCCCGGACGAGCCCCCA  8214

Query  91    AATGAAAGACCCCCAGGCTG---GGCAGTCAATCACTCTGAGGAGACCCTCTCAAGGATC  147
             ||||||||||||||  ||||   || |||||||||||| |||||||||||| |||||| |
Sbjct  8213  AATGAAAGACCCCC--GCTGACGGGTAGTCAATCACTCAGAGGAGACCCTCCCAAGGAAC  8156

Query  148   AGCGAGACCACGATTCGGATGCAACAGCAAAAGGCTTTATTGGATACACGGGTACCCGGG  207
             ||||||||||| | ||||||||||| |||| ||| |||||||||||||||||||||||||
Sbjct  8155  AGCGAGACCACAAGTCGGATGCAACTGCAAGAGGGTTTATTGGATACACGGGTACCCGGG  8096

Query  208   CGACTCAGTCTATCGGAGGACTGGCGC  234
             |||||||||| ||||||||||||||||
Sbjct  8095  CGACTCAGTCAATCGGAGGACTGGCGC  8069


 Score = 113 bits (124),  Expect = 8e-24
 Identities = 68/72 (94%), Gaps = 0/72 (0%)
 Strand=Plus/Minus

Query  167   TGCAACAGCAAAAGGCTTTATTGGATACACGGGTACCCGGGCGACTCAGTCTATCGGAGG  226
             |||||| |||| ||| ||||||||||||||||||||||||||||||||||| ||||||||
Sbjct  8068  TGCAACTGCAAGAGGGTTTATTGGATACACGGGTACCCGGGCGACTCAGTCAATCGGAGG  8009

Query  227   ACTGGCGCCCCG  238
             ||||||||||||
Sbjct  8008  ACTGGCGCCCCG  7997


>AF033811.1 Moloney murine leukemia virus, complete genome
Length=8332

 Score = 279 bits (309),  Expect = 9e-74
 Identities = 187/207 (90%), Gaps = 5/207 (2%)
 Strand=Plus/Minus

Query  31    CTCCCGACGGTGGGTCGGTGGTCCCTGGGCGGGGGTCTCCAAATCCCGGACGAGCCCCCA  90
             ||||||  |||||||||||||||||||||| |||||||||  ||||||||||||||||||
Sbjct  8273  CTCCCGGTGGTGGGTCGGTGGTCCCTGGGCAGGGGTCTCCCGATCCCGGACGAGCCCCCA  8214

Query  91    AATGAAAGACCCCCAGGCTG---GGCAGTCAATCACTCTGAGGAGACCCTCTCAAGGATC  147
             ||||||||||||||  ||||   || |||||||||||| |||||||||||| |||||| |
Sbjct  8213  AATGAAAGACCCCC--GCTGACGGGTAGTCAATCACTCAGAGGAGACCCTCCCAAGGAAC  8156

Query  148   AGCGAGACCACGATTCGGATGCAACAGCAAAAGGCTTTATTGGATACACGGGTACCCGGG  207
             ||||||||||| | ||||||||||| |||| ||| |||||||||||||||||||||||||
Sbjct  8155  AGCGAGACCACAAGTCGGATGCAACTGCAAGAGGGTTTATTGGATACACGGGTACCCGGG  8096

Query  208   CGACTCAGTCTATCGGAGGACTGGCGC  234
             |||||||||| ||||||||||||||||
Sbjct  8095  CGACTCAGTCAATCGGAGGACTGGCGC  8069


 Score = 113 bits (124),  Expect = 8e-24
 Identities = 68/72 (94%), Gaps = 0/72 (0%)
 Strand=Plus/Minus

Query  167   TGCAACAGCAAAAGGCTTTATTGGATACACGGGTACCCGGGCGACTCAGTCTATCGGAGG  226
             |||||| |||| ||| ||||||||||||||||||||||||||||||||||| ||||||||
Sbjct  8068  TGCAACTGCAAGAGGGTTTATTGGATACACGGGTACCCGGGCGACTCAGTCAATCGGAGG  8009

Query  227   ACTGGCGCCCCG  238
             ||||||||||||
Sbjct  8008  ACTGGCGCCCCG  7997


>NC_001499.1 Abelson murine leukemia virus, complete genome
Length=5894

 Score = 275 bits (304),  Expect = 1e-72
 Identities = 186/207 (90%), Gaps = 5/207 (2%)
 Strand=Plus/Minus

Query  31   CTCCCGACGGTGGGTCGGTGGTCCCTGGGCGGGGGTCTCCAAATCCCGGACGAGCCCCCA  90
            ||||||  |||||||||||||||||||||| |||||||||  ||||||||||||||||||
Sbjct  205  CTCCCGGTGGTGGGTCGGTGGTCCCTGGGCAGGGGTCTCCCGATCCCGGACGAGCCCCCA  146

Query  91   AATGAAAGACCCCCAGGCTG---GGCAGTCAATCACTCTGAGGAGACCCTCTCAAGGATC  147
            ||||||||||||||  ||||   || |||||||||||| |||||||||||| |||||| |
Sbjct  145  AATGAAAGACCCCC--GCTGACGGGTAGTCAATCACTCAGAGGAGACCCTCCCAAGGAAC  88

Query  148  AGCGAGACCACGATTCGGATGCAACAGCAAAAGGCTTTATTGGATACACGGGTACCCGGG  207
            ||||||||||| | ||||||||||| |||| ||| |||||||||||||||||||||||||
Sbjct  87   AGCGAGACCACAAGTCGGATGCAACTGCAAGAGGGTTTATTGGATACACGGGTACCCGGG  28

Query  208  CGACTCAGTCTATCGGAGGACTGGCGC  234
            ||||||||||  |||||||||||||||
Sbjct  27   CGACTCAGTCACTCGGAGGACTGGCGC  1


 Score = 190 bits (210),  Expect = 4e-47
 Identities = 133/150 (89%), Gaps = 5/150 (3%)
 Strand=Plus/Minus

Query  92    ATGAAAGACCCCCAGGCTG---GGCAGTCAATCACTCTGAGGAGACCCTCTCAAGGATCA  148
             |||||||||||||  ||||   || |||||||||||| |||||||||||| |||||| ||
Sbjct  5213  ATGAAAGACCCCC--GCTGACGGGTAGTCAATCACTCAGAGGAGACCCTCCCAAGGAACA  5156

Query  149   GCGAGACCACGATTCGGATGCAACAGCAAAAGGCTTTATTGGATACACGGGTACCCGGGC  208
             |||||||||| | ||||||||||| |||| ||| ||||||||||||||||||||||||||
Sbjct  5155  GCGAGACCACAAGTCGGATGCAACTGCAAGAGGGTTTATTGGATACACGGGTACCCGGGC  5096

Query  209   GACTCAGTCTATCGGAGGACTGGCGCCCCG  238
             |||||||||  ||||||||||||||| |||
Sbjct  5095  GACTCAGTCACTCGGAGGACTGGCGCGCCG  5066


>AF033812.1 Abelson murine leukemia virus, complete genome
Length=5894

 Score = 275 bits (304),  Expect = 1e-72
 Identities = 186/207 (90%), Gaps = 5/207 (2%)
 Strand=Plus/Minus

Query  31   CTCCCGACGGTGGGTCGGTGGTCCCTGGGCGGGGGTCTCCAAATCCCGGACGAGCCCCCA  90
            ||||||  |||||||||||||||||||||| |||||||||  ||||||||||||||||||
Sbjct  205  CTCCCGGTGGTGGGTCGGTGGTCCCTGGGCAGGGGTCTCCCGATCCCGGACGAGCCCCCA  146

Query  91   AATGAAAGACCCCCAGGCTG---GGCAGTCAATCACTCTGAGGAGACCCTCTCAAGGATC  147
            ||||||||||||||  ||||   || |||||||||||| |||||||||||| |||||| |
Sbjct  145  AATGAAAGACCCCC--GCTGACGGGTAGTCAATCACTCAGAGGAGACCCTCCCAAGGAAC  88

Query  148  AGCGAGACCACGATTCGGATGCAACAGCAAAAGGCTTTATTGGATACACGGGTACCCGGG  207
            ||||||||||| | ||||||||||| |||| ||| |||||||||||||||||||||||||
Sbjct  87   AGCGAGACCACAAGTCGGATGCAACTGCAAGAGGGTTTATTGGATACACGGGTACCCGGG  28

Query  208  CGACTCAGTCTATCGGAGGACTGGCGC  234
            ||||||||||  |||||||||||||||
Sbjct  27   CGACTCAGTCACTCGGAGGACTGGCGC  1


 Score = 190 bits (210),  Expect = 4e-47
 Identities = 133/150 (89%), Gaps = 5/150 (3%)
 Strand=Plus/Minus

Query  92    ATGAAAGACCCCCAGGCTG---GGCAGTCAATCACTCTGAGGAGACCCTCTCAAGGATCA  148
             |||||||||||||  ||||   || |||||||||||| |||||||||||| |||||| ||
Sbjct  5213  ATGAAAGACCCCC--GCTGACGGGTAGTCAATCACTCAGAGGAGACCCTCCCAAGGAACA  5156

Query  149   GCGAGACCACGATTCGGATGCAACAGCAAAAGGCTTTATTGGATACACGGGTACCCGGGC  208
             |||||||||| | ||||||||||| |||| ||| ||||||||||||||||||||||||||
Sbjct  5155  GCGAGACCACAAGTCGGATGCAACTGCAAGAGGGTTTATTGGATACACGGGTACCCGGGC  5096

Query  209   GACTCAGTCTATCGGAGGACTGGCGCCCCG  238
             |||||||||  ||||||||||||||| |||
Sbjct  5095  GACTCAGTCACTCGGAGGACTGGCGCGCCG  5066


>NC_029853.1 Mus musculus mobilized endogenous polytropic provirus 
clone 15 truncated gag-pol polyprotein (gag) and envelope 
protein (env) genes, complete cds
Length=8183

 Score = 272 bits (301),  Expect = 1e-71
 Identities = 184/205 (90%), Gaps = 1/205 (0%)
 Strand=Plus/Minus

Query  31   CTCCCGACGGTGGGTCGGTGGTCCCTGGGCGGGGGTCTCCAAATCCCGGACGAGCCCCCA  90
            |||||| ||| || |||||||||||||||| |||||||||||||| |||  || || |||
Sbjct  205  CTCCCGGCGGGGGATCGGTGGTCCCTGGGCAGGGGTCTCCAAATCTCGGTGGAACCTCCA  146

Query  91   AATGAAAGACCCCCAGGCTGGGCAGTCAATCACTCTGAGGAGACCCTCTCAAGGATCAGC  150
            ||||||||||||||    |||| ||||||||| |||||||||||||||||||||| ||||
Sbjct  145  AATGAAAGACCCCCGACGTGGGTAGTCAATCAATCTGAGGAGACCCTCTCAAGGACCAGC  86

Query  151  GAGACCACGATTCGGATGC-AACAGCAAAAGGCTTTATTGGATACACGGGTACCCGGGCG  209
            ||||||||||||||||||| |||||||| ||||||||||||  |||||||||||||||||
Sbjct  85   GAGACCACGATTCGGATGCAAACAGCAAGAGGCTTTATTGGGAACACGGGTACCCGGGCG  26

Query  210  ACTCAGTCTATCGGAGGACTGGCGC  234
            || ||||||||||||||||||||||
Sbjct  25   ACGCAGTCTATCGGAGGACTGGCGC  1


 Score = 59.0 bits (64),  Expect = 2e-07
 Identities = 32/32 (100%), Gaps = 0/32 (0%)
 Strand=Plus/Minus

Query  1     GTTGTACTGCTTGGAGGGCCTGTAAGTGAGCT  32
             ||||||||||||||||||||||||||||||||
Sbjct  5410  GTTGTACTGCTTGGAGGGCCTGTAAGTGAGCT  5379


>FJ544577.2 Mus musculus mobilized endogenous polytropic provirus 
clone 15 truncated gag-pol polyprotein (gag) and envelope 
protein (env) genes, complete cds
Length=8183

 Score = 272 bits (301),  Expect = 1e-71
 Identities = 184/205 (90%), Gaps = 1/205 (0%)
 Strand=Plus/Minus

Query  31   CTCCCGACGGTGGGTCGGTGGTCCCTGGGCGGGGGTCTCCAAATCCCGGACGAGCCCCCA  90
            |||||| ||| || |||||||||||||||| |||||||||||||| |||  || || |||
Sbjct  205  CTCCCGGCGGGGGATCGGTGGTCCCTGGGCAGGGGTCTCCAAATCTCGGTGGAACCTCCA  146

Query  91   AATGAAAGACCCCCAGGCTGGGCAGTCAATCACTCTGAGGAGACCCTCTCAAGGATCAGC  150
            ||||||||||||||    |||| ||||||||| |||||||||||||||||||||| ||||
Sbjct  145  AATGAAAGACCCCCGACGTGGGTAGTCAATCAATCTGAGGAGACCCTCTCAAGGACCAGC  86

Query  151  GAGACCACGATTCGGATGC-AACAGCAAAAGGCTTTATTGGATACACGGGTACCCGGGCG  209
            ||||||||||||||||||| |||||||| ||||||||||||  |||||||||||||||||
Sbjct  85   GAGACCACGATTCGGATGCAAACAGCAAGAGGCTTTATTGGGAACACGGGTACCCGGGCG  26

Query  210  ACTCAGTCTATCGGAGGACTGGCGC  234
            || ||||||||||||||||||||||
Sbjct  25   ACGCAGTCTATCGGAGGACTGGCGC  1


 Score = 59.0 bits (64),  Expect = 2e-07
 Identities = 32/32 (100%), Gaps = 0/32 (0%)
 Strand=Plus/Minus

Query  1     GTTGTACTGCTTGGAGGGCCTGTAAGTGAGCT  32
             ||||||||||||||||||||||||||||||||
Sbjct  5410  GTTGTACTGCTTGGAGGGCCTGTAAGTGAGCT  5379


>NC_009424.5 Woolly monkey sarcoma virus
Length=5779

 Score = 242 bits (268),  Expect = 7e-63
 Identities = 182/210 (87%), Gaps = 3/210 (1%)
 Strand=Plus/Minus

Query  31    CTCCCGACGGTGGGTCGGTGGTCCCTGGGCGGGGGTCTCCAAATCCCGGACGAGCCCCCA  90
             ||||||  ||||||||||||||||||||| |||||||||| | |||||||||||||||||
Sbjct  1002  CTCCCGTTGGTGGGTCGGTGGTCCCTGGGTGGGGGTCTCCGA-TCCCGGACGAGCCCCCA  944

Query  91    AATGAAAGACCCCCAGGCTGGGCAGTCAATCACTCTGAGGAGACCCTCTCAAGGATCAGC  150
             ||||| ||||||||  | |||||||||||||| |  |  ||||||||| |||||| || |
Sbjct  943   AATGAGAGACCCCCGAGGTGGGCAGTCAATCAGTTAGGAGAGACCCTCCCAAGGAACAAC  884

Query  151   GAGACCAC-GATTCGGATGC-AACAGCAAAAGGCTTTATTGGATACACGGGTACCCGGGC  208
             |||||||| | ||||||||| || ||||| ||| ||||||| | |||| |||||||||||
Sbjct  883   GAGACCACGGCTTCGGATGCAAATAGCAAGAGGTTTTATTGAACACACAGGTACCCGGGC  824

Query  209   GACTCAGTCTATCGGAGGACTGGCGCCCCG  238
             |||||||||| ||||||||||||||| |||
Sbjct  823   GACTCAGTCTCTCGGAGGACTGGCGCGCCG  794


 Score = 159 bits (175),  Expect = 2e-37
 Identities = 126/149 (85%), Gaps = 2/149 (1%)
 Strand=Plus/Minus

Query  92    ATGAAAGACCCCCAGGCTGGGCAGTCAATCACTCTGAGGAGACCCTCTCAAGGATCAGCG  151
             |||| ||||||||  | |||||||||||||| |  |  ||||||||| |||||| || ||
Sbjct  5597  ATGAGAGACCCCCGAGGTGGGCAGTCAATCAGTTAGGAGAGACCCTCCCAAGGAACAACG  5538

Query  152   AGACCACGA-TTCGGATGCAAC-AGCAAAAGGCTTTATTGGATACACGGGTACCCGGGCG  209
             ||||||||  |||||||||||  ||||| ||| ||||||| | |||| ||||||||||||
Sbjct  5537  AGACCACGGCTTCGGATGCAAATAGCAAGAGGTTTTATTGAACACACAGGTACCCGGGCG  5478

Query  210   ACTCAGTCTATCGGAGGACTGGCGCCCCG  238
             ||||||||| ||||||||||||||| |||
Sbjct  5477  ACTCAGTCTCTCGGAGGACTGGCGCGCCG  5449


>V01201.1 Simian sarcoma virus proviral sequence with genes coding 
for envelope protein (env) and polymerase (pol)
Length=5779

 Score = 242 bits (268),  Expect = 7e-63
 Identities = 182/210 (87%), Gaps = 3/210 (1%)
 Strand=Plus/Minus

Query  31    CTCCCGACGGTGGGTCGGTGGTCCCTGGGCGGGGGTCTCCAAATCCCGGACGAGCCCCCA  90
             ||||||  ||||||||||||||||||||| |||||||||| | |||||||||||||||||
Sbjct  1002  CTCCCGTTGGTGGGTCGGTGGTCCCTGGGTGGGGGTCTCCGA-TCCCGGACGAGCCCCCA  944

Query  91    AATGAAAGACCCCCAGGCTGGGCAGTCAATCACTCTGAGGAGACCCTCTCAAGGATCAGC  150
             ||||| ||||||||  | |||||||||||||| |  |  ||||||||| |||||| || |
Sbjct  943   AATGAGAGACCCCCGAGGTGGGCAGTCAATCAGTTAGGAGAGACCCTCCCAAGGAACAAC  884

Query  151   GAGACCAC-GATTCGGATGC-AACAGCAAAAGGCTTTATTGGATACACGGGTACCCGGGC  208
             |||||||| | ||||||||| || ||||| ||| ||||||| | |||| |||||||||||
Sbjct  883   GAGACCACGGCTTCGGATGCAAATAGCAAGAGGTTTTATTGAACACACAGGTACCCGGGC  824

Query  209   GACTCAGTCTATCGGAGGACTGGCGCCCCG  238
             |||||||||| ||||||||||||||| |||
Sbjct  823   GACTCAGTCTCTCGGAGGACTGGCGCGCCG  794


 Score = 159 bits (175),  Expect = 2e-37
 Identities = 126/149 (85%), Gaps = 2/149 (1%)
 Strand=Plus/Minus

Query  92    ATGAAAGACCCCCAGGCTGGGCAGTCAATCACTCTGAGGAGACCCTCTCAAGGATCAGCG  151
             |||| ||||||||  | |||||||||||||| |  |  ||||||||| |||||| || ||
Sbjct  5597  ATGAGAGACCCCCGAGGTGGGCAGTCAATCAGTTAGGAGAGACCCTCCCAAGGAACAACG  5538

Query  152   AGACCACGA-TTCGGATGCAAC-AGCAAAAGGCTTTATTGGATACACGGGTACCCGGGCG  209
             ||||||||  |||||||||||  ||||| ||| ||||||| | |||| ||||||||||||
Sbjct  5537  AGACCACGGCTTCGGATGCAAATAGCAAGAGGTTTTATTGAACACACAGGTACCCGGGCG  5478

Query  210   ACTCAGTCTATCGGAGGACTGGCGCCCCG  238
             ||||||||| ||||||||||||||| |||
Sbjct  5477  ACTCAGTCTCTCGGAGGACTGGCGCGCCG  5449


>NC_001502.1 Moloney murine sarcoma virus, complete genome
Length=5833

 Score = 229 bits (253),  Expect = 1e-58
 Identities = 148/161 (92%), Gaps = 1/161 (1%)
 Strand=Plus/Minus

Query  31   CTCCCGACGGTGGGTCGGTGGTCCCTGGGCGGGGGTCTCCAAATCCCGGACGAGCCCCCA  90
            ||||||  |||||||||||||||||||||| |||||||||||||||||||||||||||||
Sbjct  165  CTCCCGGTGGTGGGTCGGTGGTCCCTGGGCAGGGGTCTCCAAATCCCGGACGAGCCCCCA  106

Query  91   AATGAAAGACCCCCAGGCTGGGCAGTCAATCACTCTGAGGAGACCCTCTCAAGGATCAGC  150
            ||||||||||||||    |||| |||||||||||| |||||||||||| |||||| ||||
Sbjct  105  AATGAAAGACCCCCGTCGTGGGTAGTCAATCACTCAGAGGAGACCCTCCCAAGGAACAGC  46

Query  151  GAGACCACGATTCGGATGC-AACAGCAAAAGGCTTTATTGG  190
            ||||||||||||||||||| |||||||| ||||||||||||
Sbjct  45   GAGACCACGATTCGGATGCAAACAGCAAGAGGCTTTATTGG  5


 Score = 194 bits (214),  Expect = 3e-48
 Identities = 133/149 (89%), Gaps = 1/149 (1%)
 Strand=Plus/Minus

Query  91    AATGAAAGACCCCCAGGCTGGGCAGTCAATCACTCTGAGGAGACCCTCTCAAGGATCAGC  150
             ||||||||||||||    |||| |||||||||||| |||||||||||| |||||| ||||
Sbjct  5348  AATGAAAGACCCCCGTCGTGGGTAGTCAATCACTCAGAGGAGACCCTCCCAAGGAACAGC  5289

Query  151   GAGACCACGATTCGGATGC-AACAGCAAAAGGCTTTATTGGATACACGGGTACCCGGGCG  209
             ||||||||||||||||||| |||||||| ||||||||||||  | |||||||||||||||
Sbjct  5288  GAGACCACGATTCGGATGCAAACAGCAAGAGGCTTTATTGGGAATACGGGTACCCGGGCG  5229

Query  210   ACTCAGTCTATCGGAGGACTGGCGCCCCG  238
             || |||||||||||| ||||||||| |||
Sbjct  5228  ACGCAGTCTATCGGAAGACTGGCGCGCCG  5200


 Score = 67.1 bits (73),  Expect = 1e-09
 Identities = 41/44 (93%), Gaps = 0/44 (0%)
 Strand=Plus/Minus

Query  195   ACGGGTACCCGGGCGACTCAGTCTATCGGAGGACTGGCGCCCCG  238
             ||||||||||||||||| |||||||||||| ||||||||| |||
Sbjct  5833  ACGGGTACCCGGGCGACGCAGTCTATCGGAAGACTGGCGCGCCG  5790


>AF033813.1 Moloney murine sarcoma virus, complete genome
Length=5833

 Score = 229 bits (253),  Expect = 1e-58
 Identities = 148/161 (92%), Gaps = 1/161 (1%)
 Strand=Plus/Minus

Query  31   CTCCCGACGGTGGGTCGGTGGTCCCTGGGCGGGGGTCTCCAAATCCCGGACGAGCCCCCA  90
            ||||||  |||||||||||||||||||||| |||||||||||||||||||||||||||||
Sbjct  165  CTCCCGGTGGTGGGTCGGTGGTCCCTGGGCAGGGGTCTCCAAATCCCGGACGAGCCCCCA  106

Query  91   AATGAAAGACCCCCAGGCTGGGCAGTCAATCACTCTGAGGAGACCCTCTCAAGGATCAGC  150
            ||||||||||||||    |||| |||||||||||| |||||||||||| |||||| ||||
Sbjct  105  AATGAAAGACCCCCGTCGTGGGTAGTCAATCACTCAGAGGAGACCCTCCCAAGGAACAGC  46

Query  151  GAGACCACGATTCGGATGC-AACAGCAAAAGGCTTTATTGG  190
            ||||||||||||||||||| |||||||| ||||||||||||
Sbjct  45   GAGACCACGATTCGGATGCAAACAGCAAGAGGCTTTATTGG  5


 Score = 194 bits (214),  Expect = 3e-48
 Identities = 133/149 (89%), Gaps = 1/149 (1%)
 Strand=Plus/Minus

Query  91    AATGAAAGACCCCCAGGCTGGGCAGTCAATCACTCTGAGGAGACCCTCTCAAGGATCAGC  150
             ||||||||||||||    |||| |||||||||||| |||||||||||| |||||| ||||
Sbjct  5348  AATGAAAGACCCCCGTCGTGGGTAGTCAATCACTCAGAGGAGACCCTCCCAAGGAACAGC  5289

Query  151   GAGACCACGATTCGGATGC-AACAGCAAAAGGCTTTATTGGATACACGGGTACCCGGGCG  209
             ||||||||||||||||||| |||||||| ||||||||||||  | |||||||||||||||
Sbjct  5288  GAGACCACGATTCGGATGCAAACAGCAAGAGGCTTTATTGGGAATACGGGTACCCGGGCG  5229

Query  210   ACTCAGTCTATCGGAGGACTGGCGCCCCG  238
             || |||||||||||| ||||||||| |||
Sbjct  5228  ACGCAGTCTATCGGAAGACTGGCGCGCCG  5200


 Score = 67.1 bits (73),  Expect = 1e-09
 Identities = 41/44 (93%), Gaps = 0/44 (0%)
 Strand=Plus/Minus

Query  195   ACGGGTACCCGGGCGACTCAGTCTATCGGAGGACTGGCGCCCCG  238
             ||||||||||||||||| |||||||||||| ||||||||| |||
Sbjct  5833  ACGGGTACCCGGGCGACGCAGTCTATCGGAAGACTGGCGCGCCG  5790


>NC_001885.3 Gibbon ape leukemia virus gag, pol, and env genes, 
complete cds
Length=8088

 Score = 196 bits (217),  Expect = 9e-49
 Identities = 171/206 (83%), Gaps = 5/206 (2%)
 Strand=Plus/Minus

Query  31   CTCCCGACGGTGGGTCGGTGGTCCCTGGGCGGGGGTCTCCAAATCCCGGACGAGCCCCCA  90
            ||||||  ||||||||||||||||||||| |||| | ||| | |||||||||||||||||
Sbjct  203  CTCCCGTTGGTGGGTCGGTGGTCCCTGGGTGGGGTT-TCCGA-TCCCGGACGAGCCCCCA  146

Query  91   AATGAAAGACCCCCAGGCTGGGCAGTCAATCACTCTGAGGAGACCCTCTCAAGGATCAGC  150
            ||||  ||||||||    ||||| ||||||   |  ||| | |||||| |||||| || |
Sbjct  145  AATGTGAGACCCCCGAAGTGGGCGGTCAATAGTTAGGAGAA-ACCCTCCCAAGGAACAAC  87

Query  151  GAGACCACGATTC-GGATGCAA-CAGCAAAAGGCTTTATTGGATACACGGGTACCCGGGC  208
            |||||||||  || |||||||| |||||| ||| ||||||||| ||||||||||||||||
Sbjct  86   GAGACCACGGCTCCGGATGCAATCAGCAAGAGGTTTTATTGGACACACGGGTACCCGGGC  27

Query  209  GACTCAGTCTATCGGAGGACTGGCGC  234
            | |||||||| ||  |||||||||||
Sbjct  26   GGCTCAGTCTCTCTAAGGACTGGCGC  1


 Score = 88.7 bits (97),  Expect = 3e-16
 Identities = 64/73 (88%), Gaps = 1/73 (1%)
 Strand=Plus/Minus

Query  167   TGCAA-CAGCAAAAGGCTTTATTGGATACACGGGTACCCGGGCGACTCAGTCTATCGGAG  225
             ||||| |||||| ||| ||||||||| ||||||||||||||||| |||||||| ||  ||
Sbjct  8088  TGCAATCAGCAAGAGGTTTTATTGGACACACGGGTACCCGGGCGGCTCAGTCTCTCTAAG  8029

Query  226   GACTGGCGCCCCG  238
             ||||||||| |||
Sbjct  8028  GACTGGCGCTCCG  8016


>M26927.1 Gibbon ape leukemia virus gag, pol, and env genes, complete 
cds
Length=8088

 Score = 196 bits (217),  Expect = 9e-49
 Identities = 171/206 (83%), Gaps = 5/206 (2%)
 Strand=Plus/Minus

Query  31   CTCCCGACGGTGGGTCGGTGGTCCCTGGGCGGGGGTCTCCAAATCCCGGACGAGCCCCCA  90
            ||||||  ||||||||||||||||||||| |||| | ||| | |||||||||||||||||
Sbjct  203  CTCCCGTTGGTGGGTCGGTGGTCCCTGGGTGGGGTT-TCCGA-TCCCGGACGAGCCCCCA  146

Query  91   AATGAAAGACCCCCAGGCTGGGCAGTCAATCACTCTGAGGAGACCCTCTCAAGGATCAGC  150
            ||||  ||||||||    ||||| ||||||   |  ||| | |||||| |||||| || |
Sbjct  145  AATGTGAGACCCCCGAAGTGGGCGGTCAATAGTTAGGAGAA-ACCCTCCCAAGGAACAAC  87

Query  151  GAGACCACGATTC-GGATGCAA-CAGCAAAAGGCTTTATTGGATACACGGGTACCCGGGC  208
            |||||||||  || |||||||| |||||| ||| ||||||||| ||||||||||||||||
Sbjct  86   GAGACCACGGCTCCGGATGCAATCAGCAAGAGGTTTTATTGGACACACGGGTACCCGGGC  27

Query  209  GACTCAGTCTATCGGAGGACTGGCGC  234
            | |||||||| ||  |||||||||||
Sbjct  26   GGCTCAGTCTCTCTAAGGACTGGCGC  1


 Score = 88.7 bits (97),  Expect = 3e-16
 Identities = 64/73 (88%), Gaps = 1/73 (1%)
 Strand=Plus/Minus

Query  167   TGCAA-CAGCAAAAGGCTTTATTGGATACACGGGTACCCGGGCGACTCAGTCTATCGGAG  225
             ||||| |||||| ||| ||||||||| ||||||||||||||||| |||||||| ||  ||
Sbjct  8088  TGCAATCAGCAAGAGGTTTTATTGGACACACGGGTACCCGGGCGGCTCAGTCTCTCTAAG  8029

Query  226   GACTGGCGCCCCG  238
             ||||||||| |||
Sbjct  8028  GACTGGCGCTCCG  8016


>NC_043382.1 Snyder-Theilen feline sarcoma virus genomic sequence
Length=4901

 Score = 151 bits (167),  Expect = 3e-35
 Identities = 148/185 (80%), Gaps = 12/185 (6%)
 Strand=Plus/Minus

Query  31   CTCCCGACGGTGGGTCGGTGGTCCCTGGGC--GGGGGTCTCCAAATCCCGGACGAGCCCC  88
            |||| || |||||||||||||||||||||   ||||||||| |  |||||||||||||||
Sbjct  624  CTCCTGATGGTGGGTCGGTGGTCCCTGGGGTTGGGGGTCTCTA--TCCCGGACGAGCCCC  567

Query  89   CAAATGAAAGACCCCCAGGCTGGGCAGTCAATCACTCTGAGGAGACCC---TCTCAAGGA  145
            |||||||||||||||| |  | |   |||   | |   || |||||||    | || |||
Sbjct  566  CAAATGAAAGACCCCCGGAGTAG---GTCTTCCTCGGCGATGAGACCCCGTGCCCACGGA  510

Query  146  TCAGCGAGACCACGATTCGGATGC-AACAGCAAAAGGCTTTATTGGATACACGGGTACCC  204
             || ||||||||||| || ||||| |||||||| |||||||||| | |||||||||||||
Sbjct  509  GCACCGAGACCACGAGTCAGATGCAAACAGCAAGAGGCTTTATTCG-TACACGGGTACCC  451

Query  205  GGGCG  209
            |||||
Sbjct  450  GGGCG  446


 Score = 81.5 bits (89),  Expect = 5e-14
 Identities = 62/71 (87%), Gaps = 2/71 (3%)
 Strand=Plus/Minus

Query  140   CAAGGATCAGCGAGACCACGATTCGGATGC-AACAGCAAAAGGCTTTATTGGATACACGG  198
             || ||| || ||||||||||| || ||||| |||||||| |||||||||| | |||||||
Sbjct  4854  CACGGAGCACCGAGACCACGAGTCAGATGCAAACAGCAAGAGGCTTTATTCG-TACACGG  4796

Query  199   GTACCCGGGCG  209
             |||||||||||
Sbjct  4795  GTACCCGGGCG  4785


>M22820.1 Snyder-Theilen feline sarcoma virus genomic sequence, 
sequence
Length=4901

 Score = 151 bits (167),  Expect = 3e-35
 Identities = 148/185 (80%), Gaps = 12/185 (6%)
 Strand=Plus/Minus

Query  31   CTCCCGACGGTGGGTCGGTGGTCCCTGGGC--GGGGGTCTCCAAATCCCGGACGAGCCCC  88
            |||| || |||||||||||||||||||||   ||||||||| |  |||||||||||||||
Sbjct  624  CTCCTGATGGTGGGTCGGTGGTCCCTGGGGTTGGGGGTCTCTA--TCCCGGACGAGCCCC  567

Query  89   CAAATGAAAGACCCCCAGGCTGGGCAGTCAATCACTCTGAGGAGACCC---TCTCAAGGA  145
            |||||||||||||||| |  | |   |||   | |   || |||||||    | || |||
Sbjct  566  CAAATGAAAGACCCCCGGAGTAG---GTCTTCCTCGGCGATGAGACCCCGTGCCCACGGA  510

Query  146  TCAGCGAGACCACGATTCGGATGC-AACAGCAAAAGGCTTTATTGGATACACGGGTACCC  204
             || ||||||||||| || ||||| |||||||| |||||||||| | |||||||||||||
Sbjct  509  GCACCGAGACCACGAGTCAGATGCAAACAGCAAGAGGCTTTATTCG-TACACGGGTACCC  451

Query  205  GGGCG  209
            |||||
Sbjct  450  GGGCG  446


 Score = 81.5 bits (89),  Expect = 5e-14
 Identities = 62/71 (87%), Gaps = 2/71 (3%)
 Strand=Plus/Minus

Query  140   CAAGGATCAGCGAGACCACGATTCGGATGC-AACAGCAAAAGGCTTTATTGGATACACGG  198
             || ||| || ||||||||||| || ||||| |||||||| |||||||||| | |||||||
Sbjct  4854  CACGGAGCACCGAGACCACGAGTCAGATGCAAACAGCAAGAGGCTTTATTCG-TACACGG  4796

Query  199   GTACCCGGGCG  209
             |||||||||||
Sbjct  4795  GTACCCGGGCG  4785


>NC_039228.1 Koala retrovirus gag protein (gag), pol protein (pol), 
and envelope protein (env) genes, complete cds
Length=8431

 Score = 139 bits (153),  Expect = 2e-31
 Identities = 165/212 (78%), Gaps = 9/212 (4%)
 Strand=Plus/Minus

Query  31   CTCCCGACGGTGGGTCGGTGGTCCCTGGGCGGGGGTCTCCAAATCCCGGACGAGCCCCCA  90
            |||||| |||||| |||| ||||| |||| |||  |||| | ||||||||||||||||||
Sbjct  565  CTCCCGTCGGTGGTTCGGCGGTCCTTGGGTGGGAATCTC-AGATCCCGGACGAGCCCCCA  507

Query  91   AATGAAAGACCCCCAGGCT-GGGCAGTCAATC-ACTCTGAGGAGACCCTCTCAAGGATCA  148
            ||||||||||||| | | | ||| ||||   | ||  ||| || |||||| | |||||||
Sbjct  506  AATGAAAGACCCCAATGTTCGGGTAGTCCTCCGACCTTGA-GAAACCCTC-CCAGGATCA  449

Query  149  GCGAGACCACGA-TTCGGATGC-AACAGCAAAAGGCTTTATTGGATACACGGGTACCCGG  206
             || || ||| | | ||||||| || ||||| ||| ||||||| |   ||| |||| |||
Sbjct  448  ACGCGAACACAACTCCGGATGCAAATAGCAAGAGG-TTTATTGAACTTACGAGTACTCGG  390

Query  207  GCGACTCAGTC-TATCGGAGGACTGGCGCCCC  237
            |||||||||||   | |  |||||||||| ||
Sbjct  389  GCGACTCAGTCACCTAGAGGGACTGGCGCGCC  358


 Score = 75.2 bits (82),  Expect = 2e-12
 Identities = 114/152 (75%), Gaps = 8/152 (5%)
 Strand=Plus/Minus

Query  92    ATGAAAGACCCCCAGGCT-GGGCAGTCAA-TCACTCTGAGGAGACCCTCTCAAGGATCAG  149
             |||||||||||| | | | ||| ||||   | ||  |||| | |||||| || |||||| 
Sbjct  8431  ATGAAAGACCCCAATGTTCGGGTAGTCCTCTGACCTTGAGAA-ACCCTCCCA-GGATCAA  8374

Query  150   CGAGACCACGATTC-GGATGCAAC-AGCAAAAGGCTTTATTGGATACACGGGTACCCGGG  207
             || || ||| | || ||||||||  ||||| ||| ||||||| |   ||| |||| ||||
Sbjct  8373  CGCGAACACAACTCCGGATGCAAATAGCAAGAGG-TTTATTGAACTTACGAGTACTCGGG  8315

Query  208   CGACTCAGTC-TATCGGAGGACTGGCGCCCCG  238
             ||||||||||   | |  |||||||||| |||
Sbjct  8314  CGACTCAGTCACCTAGAGGGACTGGCGCGCCG  8283


>AF151794.2 Koala retrovirus gag protein (gag), pol protein (pol), 
and envelope protein (env) genes, complete cds
Length=8431

 Score = 139 bits (153),  Expect = 2e-31
 Identities = 165/212 (78%), Gaps = 9/212 (4%)
 Strand=Plus/Minus

Query  31   CTCCCGACGGTGGGTCGGTGGTCCCTGGGCGGGGGTCTCCAAATCCCGGACGAGCCCCCA  90
            |||||| |||||| |||| ||||| |||| |||  |||| | ||||||||||||||||||
Sbjct  565  CTCCCGTCGGTGGTTCGGCGGTCCTTGGGTGGGAATCTC-AGATCCCGGACGAGCCCCCA  507

Query  91   AATGAAAGACCCCCAGGCT-GGGCAGTCAATC-ACTCTGAGGAGACCCTCTCAAGGATCA  148
            ||||||||||||| | | | ||| ||||   | ||  ||| || |||||| | |||||||
Sbjct  506  AATGAAAGACCCCAATGTTCGGGTAGTCCTCCGACCTTGA-GAAACCCTC-CCAGGATCA  449

Query  149  GCGAGACCACGA-TTCGGATGC-AACAGCAAAAGGCTTTATTGGATACACGGGTACCCGG  206
             || || ||| | | ||||||| || ||||| ||| ||||||| |   ||| |||| |||
Sbjct  448  ACGCGAACACAACTCCGGATGCAAATAGCAAGAGG-TTTATTGAACTTACGAGTACTCGG  390

Query  207  GCGACTCAGTC-TATCGGAGGACTGGCGCCCC  237
            |||||||||||   | |  |||||||||| ||
Sbjct  389  GCGACTCAGTCACCTAGAGGGACTGGCGCGCC  358


 Score = 75.2 bits (82),  Expect = 2e-12
 Identities = 114/152 (75%), Gaps = 8/152 (5%)
 Strand=Plus/Minus

Query  92    ATGAAAGACCCCCAGGCT-GGGCAGTCAA-TCACTCTGAGGAGACCCTCTCAAGGATCAG  149
             |||||||||||| | | | ||| ||||   | ||  |||| | |||||| || |||||| 
Sbjct  8431  ATGAAAGACCCCAATGTTCGGGTAGTCCTCTGACCTTGAGAA-ACCCTCCCA-GGATCAA  8374

Query  150   CGAGACCACGATTC-GGATGCAAC-AGCAAAAGGCTTTATTGGATACACGGGTACCCGGG  207
             || || ||| | || ||||||||  ||||| ||| ||||||| |   ||| |||| ||||
Sbjct  8373  CGCGAACACAACTCCGGATGCAAATAGCAAGAGG-TTTATTGAACTTACGAGTACTCGGG  8315

Query  208   CGACTCAGTC-TATCGGAGGACTGGCGCCCCG  238
             ||||||||||   | |  |||||||||| |||
Sbjct  8314  CGACTCAGTCACCTAGAGGGACTGGCGCGCCG  8283


>NC_001940.1 Feline leukemia virus, complete genome
Length=8448

 Score = 131 bits (144),  Expect = 3e-29
 Identities = 143/183 (78%), Gaps = 13/183 (7%)
 Strand=Plus/Minus

Query  31   CTCCCGACGGTGGGTCGGTGGTCCCTGGG--CGGGGGTCTCCAAATCCCGGACGAGCCCC  88
            |||| || ||||||||||||||||| |||  |||||||||| |  |||||||||||||||
Sbjct  545  CTCCTGATGGTGGGTCGGTGGTCCCGGGGGTCGGGGGTCTCGA--TCCCGGACGAGCCCC  488

Query  89   CAAATGAAAGACCCCCAGGCTGGGCAGTCAATCACTCTGAGGAGACC---CTCTCAAGGA  145
            |||||||||||||||    || |   |||   | |   || ||||||   | | ||  ||
Sbjct  487  CAAATGAAAGACCCCTGAACTAG---GTCTTCCTCGGCGATGAGACCCCGCGCCCACAGA  431

Query  146  TCAGCGAGACCACGATTCGGATGCAA-CAGCAAAAGGCTTTATTGGATACACGGGTACCC  204
             || ||||||||||| || ||||||| |||||| ||| |||||| | |||||||||||||
Sbjct  430  ACACCGAGACCACGAGTCAGATGCAATCAGCAAGAGG-TTTATTCG-TACACGGGTACCC  373

Query  205  GGG  207
            |||
Sbjct  372  GGG  370


 Score = 67.1 bits (73),  Expect = 1e-09
 Identities = 56/65 (86%), Gaps = 3/65 (5%)
 Strand=Plus/Minus

Query  144   GATCAGCGAGACCACGATTCGGATGCAA-CAGCAAAAGGCTTTATTGGATACACGGGTAC  202
             || || ||||||||||| || ||||||| |||||| ||| |||||| | |||||||||||
Sbjct  8397  GAACACCGAGACCACGAGTCAGATGCAATCAGCAAGAGG-TTTATTCG-TACACGGGTAC  8340

Query  203   CCGGG  207
             |||||
Sbjct  8339  CCGGG  8335


>AF052723.1 Feline leukemia virus strain Rickard subgroup A, complete 
genome
Length=8448

 Score = 131 bits (144),  Expect = 3e-29
 Identities = 143/183 (78%), Gaps = 13/183 (7%)
 Strand=Plus/Minus

Query  31   CTCCCGACGGTGGGTCGGTGGTCCCTGGG--CGGGGGTCTCCAAATCCCGGACGAGCCCC  88
            |||| || ||||||||||||||||| |||  |||||||||| |  |||||||||||||||
Sbjct  545  CTCCTGATGGTGGGTCGGTGGTCCCGGGGGTCGGGGGTCTCGA--TCCCGGACGAGCCCC  488

Query  89   CAAATGAAAGACCCCCAGGCTGGGCAGTCAATCACTCTGAGGAGACC---CTCTCAAGGA  145
            |||||||||||||||    || |   |||   | |   || ||||||   | | ||  ||
Sbjct  487  CAAATGAAAGACCCCTGAACTAG---GTCTTCCTCGGCGATGAGACCCCGCGCCCACAGA  431

Query  146  TCAGCGAGACCACGATTCGGATGCAA-CAGCAAAAGGCTTTATTGGATACACGGGTACCC  204
             || ||||||||||| || ||||||| |||||| ||| |||||| | |||||||||||||
Sbjct  430  ACACCGAGACCACGAGTCAGATGCAATCAGCAAGAGG-TTTATTCG-TACACGGGTACCC  373

Query  205  GGG  207
            |||
Sbjct  372  GGG  370


 Score = 67.1 bits (73),  Expect = 1e-09
 Identities = 56/65 (86%), Gaps = 3/65 (5%)
 Strand=Plus/Minus

Query  144   GATCAGCGAGACCACGATTCGGATGCAA-CAGCAAAAGGCTTTATTGGATACACGGGTAC  202
             || || ||||||||||| || ||||||| |||||| ||| |||||| | |||||||||||
Sbjct  8397  GAACACCGAGACCACGAGTCAGATGCAATCAGCAAGAGG-TTTATTCG-TACACGGGTAC  8340

Query  203   CCGGG  207
             |||||
Sbjct  8339  CCGGG  8335


>NC_006934.1 Reticuloendotheliosis virus strain HA9901 from China, 
complete genome
Length=8295

 Score = 42.8 bits (46),  Expect = 0.012
 Identities = 23/23 (100%), Gaps = 0/23 (0%)
 Strand=Plus/Minus

Query  72   AATCCCGGACGAGCCCCCAAATG  94
            |||||||||||||||||||||||
Sbjct  563  AATCCCGGACGAGCCCCCAAATG  541


>AY842951.1 Reticuloendotheliosis virus strain HA9901 from China, 
complete genome
Length=8295

 Score = 42.8 bits (46),  Expect = 0.012
 Identities = 23/23 (100%), Gaps = 0/23 (0%)
 Strand=Plus/Minus

Query  72   AATCCCGGACGAGCCCCCAAATG  94
            |||||||||||||||||||||||
Sbjct  563  AATCCCGGACGAGCCCCCAAATG  541


>NC_022517.1 Baboon endogenous virus strain M7 proviral DNA, complete 
genome
Length=8507

 Score = 41.9 bits (45),  Expect = 0.043
 Identities = 24/25 (96%), Gaps = 0/25 (0%)
 Strand=Plus/Minus

Query  70   CAAATCCCGGACGAGCCCCCAAATG  94
            ||||||||||||||||||||| |||
Sbjct  576  CAAATCCCGGACGAGCCCCCAGATG  552


>D10032.1 Baboon endogenous virus strain M7 proviral DNA, complete 
genome
Length=8507

 Score = 41.9 bits (45),  Expect = 0.043
 Identities = 24/25 (96%), Gaps = 0/25 (0%)
 Strand=Plus/Minus

Query  70   CAAATCCCGGACGAGCCCCCAAATG  94
            ||||||||||||||||||||| |||
Sbjct  576  CAAATCCCGGACGAGCCCCCAGATG  552


>NC_022517.1 Baboon endogenous virus strain M7 proviral DNA, complete 
genome
Length=8507

 Score = 41.9 bits (45),  Expect = 0.043
 Identities = 24/25 (96%), Gaps = 0/25 (0%)
 Strand=Plus/Minus

Query  70   CAAATCCCGGACGAGCCCCCAAATG  94
            ||||||||||||||||||||| |||
Sbjct  576  CAAATCCCGGACGAGCCCCCAGATG  552


>NC_001488.1 Human T-lymphotropic virus 2, complete proviral genome
Length=8952

 Score = 41.9 bits (45),  Expect = 0.043
 Identities = 24/25 (96%), Gaps = 0/25 (0%)
 Strand=Plus/Minus

Query  70   CAAATCCCGGACGAGCCCCCAAATG  94
            |||||||||||||||||||||| ||
Sbjct  786  CAAATCCCGGACGAGCCCCCAATTG  762


>D10032.1 Baboon endogenous virus strain M7 proviral DNA, complete 
genome
Length=8507

 Score = 41.9 bits (45),  Expect = 0.043
 Identities = 24/25 (96%), Gaps = 0/25 (0%)
 Strand=Plus/Minus

Query  70   CAAATCCCGGACGAGCCCCCAAATG  94
            ||||||||||||||||||||| |||
Sbjct  576  CAAATCCCGGACGAGCCCCCAGATG  552


>M10060.1 Human T-lymphotropic virus 2, complete proviral genome
Length=8952

 Score = 41.9 bits (45),  Expect = 0.043
 Identities = 24/25 (96%), Gaps = 0/25 (0%)
 Strand=Plus/Minus

Query  70   CAAATCCCGGACGAGCCCCCAAATG  94
            |||||||||||||||||||||| ||
Sbjct  786  CAAATCCCGGACGAGCCCCCAATTG  762


>NC_031906.1 Synechococcus phage S-CAM3 isolate 1010CC42, complete 
genome
Length=198190

 Score = 41.0 bits (44),  Expect = 0.043
 Identities = 28/32 (88%), Gaps = 0/32 (0%)
 Strand=Plus/Plus

Query  161    TTCGGATGCAACAGCAAAAGGCTTTATTGGAT  192
              |||||||  |||| |||||| |||||||||||
Sbjct  98049  TTCGGATAGAACATCAAAAGACTTTATTGGAT  98080


>KU686199.1 Synechococcus phage S-CAM3 isolate 1010CC42, complete 
genome
Length=198190

 Score = 41.0 bits (44),  Expect = 0.043
 Identities = 28/32 (88%), Gaps = 0/32 (0%)
 Strand=Plus/Plus

Query  161    TTCGGATGCAACAGCAAAAGGCTTTATTGGAT  192
              |||||||  |||| |||||| |||||||||||
Sbjct  98049  TTCGGATAGAACATCAAAAGACTTTATTGGAT  98080


>NC_001414.1 Bovine leukemia virus, complete genome
Length=8419

 Score = 38.3 bits (41),  Expect = 0.52
 Identities = 22/23 (96%), Gaps = 0/23 (0%)
 Strand=Plus/Minus

Query  72   AATCCCGGACGAGCCCCCAAATG  94
            |||||||||||||||||||| ||
Sbjct  341  AATCCCGGACGAGCCCCCAATTG  319


>AF033818.1 Bovine leukemia virus complete genome
Length=8419

 Score = 38.3 bits (41),  Expect = 0.52
 Identities = 22/23 (96%), Gaps = 0/23 (0%)
 Strand=Plus/Minus

Query  72   AATCCCGGACGAGCCCCCAAATG  94
            |||||||||||||||||||| ||
Sbjct  341  AATCCCGGACGAGCCCCCAATTG  319


>J02029.1 Human T-cell lymphotropic virus type I (proviral), complete 
genome
Length=9068

 Score = 36.5 bits (39),  Expect = 1.8
 Identities = 21/22 (95%), Gaps = 0/22 (0%)
 Strand=Plus/Minus

Query  73   ATCCCGGACGAGCCCCCAAATG  94
            ||||||||||||||||||| ||
Sbjct  797  ATCCCGGACGAGCCCCCAACTG  776


>NC_011546.1 Simian T-cell lymphotropic virus 6 strain Cmo8699AB, 
complete genome
Length=8913

 Score = 35.6 bits (38),  Expect = 1.8
 Identities = 19/19 (100%), Gaps = 0/19 (0%)
 Strand=Plus/Minus

Query  72   AATCCCGGACGAGCCCCCA  90
            |||||||||||||||||||
Sbjct  727  AATCCCGGACGAGCCCCCA  709


>EU231644.1 Simian T-cell lymphotropic virus 6 strain Cmo8699AB, 
complete genome
Length=8913

 Score = 35.6 bits (38),  Expect = 1.8
 Identities = 19/19 (100%), Gaps = 0/19 (0%)
 Strand=Plus/Minus

Query  72   AATCCCGGACGAGCCCCCA  90
            |||||||||||||||||||
Sbjct  727  AATCCCGGACGAGCCCCCA  709


>NC_006655.1 Cotesia congregata virus complete genome, segment 
Circle25
Length=15279

 Score = 34.6 bits (37),  Expect = 6.3
 Identities = 20/21 (95%), Gaps = 0/21 (0%)
 Strand=Plus/Minus

Query  109   TGGGCAGTCAATCACTCTGAG  129
             ||||||||| |||||||||||
Sbjct  9305  TGGGCAGTCCATCACTCTGAG  9285


>AJ632326.1 Cotesia congregata virus complete genome, segment 
Circle25
Length=15279

 Score = 34.6 bits (37),  Expect = 6.3
 Identities = 20/21 (95%), Gaps = 0/21 (0%)
 Strand=Plus/Minus

Query  109   TGGGCAGTCAATCACTCTGAG  129
             ||||||||| |||||||||||
Sbjct  9305  TGGGCAGTCCATCACTCTGAG  9285


>NC_011800.1 Human T-lymphotropic virus 4, complete genome
Length=8791

 Score = 34.6 bits (37),  Expect = 6.3
 Identities = 20/21 (95%), Gaps = 0/21 (0%)
 Strand=Plus/Minus

Query  70   CAAATCCCGGACGAGCCCCCA  90
            || ||||||||||||||||||
Sbjct  719  CAGATCCCGGACGAGCCCCCA  699


>Y13051.1 Human T-cell lymphotropic virus type 2 (african isolate) 
DNA, complete genome
Length=8960

 Score = 34.6 bits (37),  Expect = 6.3
 Identities = 20/21 (95%), Gaps = 0/21 (0%)
 Strand=Plus/Minus

Query  70   CAAATCCCGGACGAGCCCCCA  90
            || ||||||||||||||||||
Sbjct  790  CAGATCCCGGACGAGCCCCCA  770


>EF488483.1 Human T-lymphotropic virus 4 strain 1863LE, complete 
genome
Length=8791

 Score = 34.6 bits (37),  Expect = 6.3
 Identities = 20/21 (95%), Gaps = 0/21 (0%)
 Strand=Plus/Minus

Query  70   CAAATCCCGGACGAGCCCCCA  90
            || ||||||||||||||||||
Sbjct  719  CAGATCCCGGACGAGCCCCCA  699


>NC_023568.1 Vibrio phage VH7D, complete genome
Length=246964

 Score = 33.7 bits (36),  Expect = 6.3
 Identities = 32/39 (82%), Gaps = 3/39 (8%)
 Strand=Plus/Minus

Query  38     CGGTGGGTCGGTGGTCCCTGGGCGGGGGTCTCCAAATCC  76
              ||||||||||||  |||||  |||||| | | |||||||
Sbjct  93817  CGGTGGGTCGGTTTTCCCT--GCGGGGAT-TTCAAATCC  93782


>NC_011183.1 Feldmannia species virus, complete genome
Length=154641

 Score = 33.7 bits (36),  Expect = 6.3
 Identities = 21/23 (91%), Gaps = 0/23 (0%)
 Strand=Plus/Minus

Query  132    GACCCTCTCAAGGATCAGCGAGA  154
              |||||| || |||||||||||||
Sbjct  89941  GACCCTGTCTAGGATCAGCGAGA  89919


>NC_008210.1 Ranid herpesvirus 2 strain ATCC VR-568, complete 
genome
Length=231801

 Score = 33.7 bits (36),  Expect = 6.3
 Identities = 21/23 (91%), Gaps = 0/23 (0%)
 Strand=Plus/Plus

Query  130    GAGACCCTCTCAAGGATCAGCGA  152
              ||||||| ||| |||||||||||
Sbjct  93771  GAGACCCACTCCAGGATCAGCGA  93793


>KC131129.1 Vibrio phage VH7D, complete genome
Length=246964

 Score = 33.7 bits (36),  Expect = 6.3
 Identities = 32/39 (82%), Gaps = 3/39 (8%)
 Strand=Plus/Minus

Query  38     CGGTGGGTCGGTGGTCCCTGGGCGGGGGTCTCCAAATCC  76
              ||||||||||||  |||||  |||||| | | |||||||
Sbjct  93817  CGGTGGGTCGGTTTTCCCT--GCGGGGAT-TTCAAATCC  93782


>EU916176.1 Feldmannia species virus isolate FsV-158, complete 
genome
Length=154641

 Score = 33.7 bits (36),  Expect = 6.3
 Identities = 21/23 (91%), Gaps = 0/23 (0%)
 Strand=Plus/Minus

Query  132    GACCCTCTCAAGGATCAGCGAGA  154
              |||||| || |||||||||||||
Sbjct  89941  GACCCTGTCTAGGATCAGCGAGA  89919


>DQ665652.1 Ranid herpesvirus 2 strain ATCC VR-568, complete genome
Length=231801

 Score = 33.7 bits (36),  Expect = 6.3
 Identities = 21/23 (91%), Gaps = 0/23 (0%)
 Strand=Plus/Plus

Query  130    GAGACCCTCTCAAGGATCAGCGA  152
              ||||||| ||| |||||||||||
Sbjct  93771  GAGACCCACTCCAGGATCAGCGA  93793


>NC_008210.1 Ranid herpesvirus 2 strain ATCC VR-568, complete 
genome
Length=231801

 Score = 33.7 bits (36),  Expect = 6.3
 Identities = 21/23 (91%), Gaps = 0/23 (0%)
 Strand=Plus/Plus

Query  130    GAGACCCTCTCAAGGATCAGCGA  152
              ||||||| ||| |||||||||||
Sbjct  93771  GAGACCCACTCCAGGATCAGCGA  93793


>NC_000858.1 Primate T-lymphotropic virus 1, complete genome
Length=9028

 Score = 33.7 bits (36),  Expect = 6.3
 Identities = 18/18 (100%), Gaps = 0/18 (0%)
 Strand=Plus/Minus

Query  73   ATCCCGGACGAGCCCCCA  90
            ||||||||||||||||||
Sbjct  775  ATCCCGGACGAGCCCCCA  758


>NC_001815.1 Simian T-lymphotropic virus 2, complete genome
Length=8855

 Score = 33.7 bits (36),  Expect = 6.3
 Identities = 18/18 (100%), Gaps = 0/18 (0%)
 Strand=Plus/Minus

Query  73   ATCCCGGACGAGCCCCCA  90
            ||||||||||||||||||
Sbjct  732  ATCCCGGACGAGCCCCCA  715


>NC_003323.1 Primate T-lymphotropic virus 3 long terminal repeat, 
complete sequence; gag polyprotein (gag) gene, complete 
cds; protease and polymerase (pol) genes, partial cds; and rex 
protein (rex) and tax protein (tax) genes, complete cds
Length=8918

 Score = 33.7 bits (36),  Expect = 6.3
 Identities = 18/18 (100%), Gaps = 0/18 (0%)
 Strand=Plus/Minus

Query  73   ATCCCGGACGAGCCCCCA  90
            ||||||||||||||||||
Sbjct  714  ATCCCGGACGAGCCCCCA  697


>DQ665652.1 Ranid herpesvirus 2 strain ATCC VR-568, complete genome
Length=231801

 Score = 33.7 bits (36),  Expect = 6.3
 Identities = 21/23 (91%), Gaps = 0/23 (0%)
 Strand=Plus/Plus

Query  130    GAGACCCTCTCAAGGATCAGCGA  152
              ||||||| ||| |||||||||||
Sbjct  93771  GAGACCCACTCCAGGATCAGCGA  93793


>AF074966.1 Primate T-lymphotropic virus 1 isolate Tan90, complete 
genome
Length=9028

 Score = 33.7 bits (36),  Expect = 6.3
 Identities = 18/18 (100%), Gaps = 0/18 (0%)
 Strand=Plus/Minus

Query  73   ATCCCGGACGAGCCCCCA  90
            ||||||||||||||||||
Sbjct  775  ATCCCGGACGAGCCCCCA  758


>Y14570.1 Simian T-cell lymphotropic virus type 2, complete proviral 
genome
Length=8855

 Score = 33.7 bits (36),  Expect = 6.3
 Identities = 18/18 (100%), Gaps = 0/18 (0%)
 Strand=Plus/Minus

Query  73   ATCCCGGACGAGCCCCCA  90
            ||||||||||||||||||
Sbjct  732  ATCCCGGACGAGCCCCCA  715


>AF391797.1 Primate T-lymphotropic virus 3 long terminal repeat, 
complete sequence; gag polyprotein (gag) gene, complete cds; 
protease and polymerase (pol) genes, partial cds; and rex 
protein (rex) and tax protein (tax) genes, complete cds
Length=8918

 Score = 33.7 bits (36),  Expect = 6.3
 Identities = 18/18 (100%), Gaps = 0/18 (0%)
 Strand=Plus/Minus

Query  73   ATCCCGGACGAGCCCCCA  90
            ||||||||||||||||||
Sbjct  714  ATCCCGGACGAGCCCCCA  697


Lambda      K        H
   0.634    0.408    0.912 

Gapped
Lambda      K        H
   0.625    0.410    0.780 

Effective search space used: 91515503025


Query= TRINITY_DN15_c0_g1_i1 len=232 path=[0:0-231]

Length=232
                                                                      Score        E
Sequences producing significant alignments:                          (Bits)     Value

NC_038858.1 FBR murine osteosarcoma, complete proviral sequence i...  406        8e-112
K02712.2 FBR murine osteosarcoma, complete proviral sequence inte...  406        8e-112
NC_043426.1 Kirsten murine sarcoma virus (KiMSV) p15 env coding r...  389        7e-107
X00984.1 Kirsten murine sarcoma virus (KiMSV) p15 env coding regi...  389        7e-107
NC_001702.1 Murine type C retrovirus, complete genome                 233        1e-59 
X94150.1 Retroviridae complete genome (murine type C retrovirus)      233        1e-59 
NC_001702.1 Murine type C retrovirus, complete genome                 233        1e-59 
X94150.1 Retroviridae complete genome (murine type C retrovirus)      233        1e-59 
NC_007815.2 PreXMRV-1 provirus, complete genome                       225        2e-57 
FR871849.1 PreXMRV-1 complete proviral genome                         225        2e-57 
NC_007815.2 PreXMRV-1 provirus, complete genome                       225        2e-57 
FR871849.1 PreXMRV-1 complete proviral genome                         225        2e-57 
NC_001500.1 Spleen focus-forming virus, complete genome               166        1e-39 
K00021.1 Friend spleen focus-forming virus (proviral), complete g...  166        1e-39 
NC_009424.5 Woolly monkey sarcoma virus                               162        2e-38 
V01201.1 Simian sarcoma virus proviral sequence with genes coding...  162        2e-38 
NC_001819.1 Rauscher murine leukemia virus, complete genome           152        8e-36 
NC_001940.1 Feline leukemia virus, complete genome                    150        3e-35 
AF052723.1 Feline leukemia virus strain Rickard subgroup A, compl...  150        3e-35 
NC_001362.1 Friend murine leukemia virus FB29 complete genome         149        1e-34 
Z11128.1 Friend murine leukemia virus FB29 complete genome            149        1e-34 
NC_001362.1 Friend murine leukemia virus FB29 complete genome         149        1e-34 
Z11128.1 Friend murine leukemia virus FB29 complete genome            149        1e-34 
NC_001501.1 Moloney murine leukemia virus, complete genome            143        4e-33 
AF033811.1 Moloney murine leukemia virus, complete genome             143        4e-33 
NC_001501.1 Moloney murine leukemia virus, complete genome            143        4e-33 
NC_001499.1 Abelson murine leukemia virus, complete genome            143        4e-33 
AF033811.1 Moloney murine leukemia virus, complete genome             143        4e-33 
AF033812.1 Abelson murine leukemia virus, complete genome             143        4e-33 
NC_029853.1 Mus musculus mobilized endogenous polytropic provirus...  133        8e-30 
FJ544577.2 Mus musculus mobilized endogenous polytropic provirus ...  133        8e-30 
NC_043382.1 Snyder-Theilen feline sarcoma virus genomic sequence      127        3e-28 
M22820.1 Snyder-Theilen feline sarcoma virus genomic sequence, se...  127        3e-28 
NC_001885.3 Gibbon ape leukemia virus gag, pol, and env genes, co...  117        6e-25 
M26927.1 Gibbon ape leukemia virus gag, pol, and env genes, compl...  117        6e-25 
NC_001502.1 Moloney murine sarcoma virus, complete genome             115        2e-24 
AF033813.1 Moloney murine sarcoma virus, complete genome              115        2e-24 
NC_039228.1 Koala retrovirus gag protein (gag), pol protein (pol)...  59.9       1e-07 
AF151794.2 Koala retrovirus gag protein (gag), pol protein (pol),...  59.9       1e-07 
NC_042011.1 Streptomyces phage Peebs, complete genome                 35.6       1.6   
NC_047777.1 Escherichia phage ZG49, complete genome                   35.6       1.6   
MF347638.1 Streptomyces phage Peebs, complete genome                  35.6       1.6   
KX669227.5 Escherichia phage ZG49, complete genome                    35.6       1.6   
NC_048208.1 Enterobacteria phage vB_EcoS_IME542, complete genome      34.6       5.7   
MK372342.1 Escherichia phage vB_EcoS_IME542, complete genome          34.6       5.7   
NC_033055.1 Hubei diptera virus 11 strain SCM51501 hypothetical p...  33.7       5.7   
NC_024367.1 Dinoroseobacter phage DFL12phi1, complete genome          33.7       5.7   
KX884430.1 Hubei diptera virus 11 strain SCM51501 hypothetical pr...  33.7       5.7   
KJ621082.2 Dinoroseobacter phage DFL12phi1, complete genome           33.7       5.7   
NC_004105.1 Ectromelia virus, complete genome                         33.7       5.7   
KJ563295.1 Ectromelia virus Naval, complete genome                    33.7       5.7   
JQ410350.1 Ectromelia virus ERPV culture-collection ATCC:VR-1431,...  33.7       5.7   
EU938665.1 Big brushy tank virus strain AV D0390174 RNA-dependent...  33.7       5.7   
AF012825.2 Ectromelia virus strain Moscow, complete genome            33.7       5.7   


>NC_038858.1 FBR murine osteosarcoma, complete proviral sequence 
integrated in Rattus norvegicus genome
Length=3811

 Score = 406 bits (449),  Expect = 8e-112
 Identities = 229/232 (99%), Gaps = 0/232 (0%)
 Strand=Plus/Plus

Query  1    CAGGATATCTGTGGTCAAGCACTAGGGCCCCGGCCCAGGGCCAAGAACAGATGGTCCCCA  60
            ||||||||||||||||||||||||||||||||||||||||||||||||||||||| ||||
Sbjct  207  CAGGATATCTGTGGTCAAGCACTAGGGCCCCGGCCCAGGGCCAAGAACAGATGGTTCCCA  266

Query  61   GAAATTGCTAAAACAACAACAGTTTCAAGAGACCCAGAAACTGTCTCAAGGTTCCCCAGA  120
            ||||| ||||||||||||||||||||||||||||||||||||||||||||||||||||||
Sbjct  267  GAAATAGCTAAAACAACAACAGTTTCAAGAGACCCAGAAACTGTCTCAAGGTTCCCCAGA  326

Query  121  TGACCGGGGATCAACCCCAAGCCTCATTTAAACTAACCAATCAGCTCGCTTCTCGCTTCT  180
            ||||||||||||||||||||||||||||||||||||||||||||||||||||||||||||
Sbjct  327  TGACCGGGGATCAACCCCAAGCCTCATTTAAACTAACCAATCAGCTCGCTTCTCGCTTCT  386

Query  181  GTAACCGCGCTTATTGCTGCCCAGCTCTATAAAAAGGGTAAGAACCCCACAC  232
            ||| ||||||||||||||||||||||||||||||||||||||||||||||||
Sbjct  387  GTACCCGCGCTTATTGCTGCCCAGCTCTATAAAAAGGGTAAGAACCCCACAC  438


 Score = 398 bits (440),  Expect = 1e-109
 Identities = 228/232 (98%), Gaps = 1/232 (0%)
 Strand=Plus/Plus

Query  1     CAGGATATCTGTGGTCAAGCACTAGGGCCCCGGCCCAGGGCCAAGAACAGATGGTCCCCA  60
             ||||||||||||||||||||||||||||||||||| ||||||||||||||||||| ||||
Sbjct  3424  CAGGATATCTGTGGTCAAGCACTAGGGCCCCGGCC-AGGGCCAAGAACAGATGGTTCCCA  3482

Query  61    GAAATTGCTAAAACAACAACAGTTTCAAGAGACCCAGAAACTGTCTCAAGGTTCCCCAGA  120
             ||||| ||||||||||||||||||||||||||||||||||||||||||||||||||||||
Sbjct  3483  GAAATAGCTAAAACAACAACAGTTTCAAGAGACCCAGAAACTGTCTCAAGGTTCCCCAGA  3542

Query  121   TGACCGGGGATCAACCCCAAGCCTCATTTAAACTAACCAATCAGCTCGCTTCTCGCTTCT  180
             ||||||||||||||||||||||||||||||||||||||||||||||||||||||||||||
Sbjct  3543  TGACCGGGGATCAACCCCAAGCCTCATTTAAACTAACCAATCAGCTCGCTTCTCGCTTCT  3602

Query  181   GTAACCGCGCTTATTGCTGCCCAGCTCTATAAAAAGGGTAAGAACCCCACAC  232
             ||| ||||||||||||||||||||||||||||||||||||||||||||||||
Sbjct  3603  GTACCCGCGCTTATTGCTGCCCAGCTCTATAAAAAGGGTAAGAACCCCACAC  3654


 Score = 45.5 bits (49),  Expect = 0.003
 Identities = 32/37 (86%), Gaps = 0/37 (0%)
 Strand=Plus/Plus

Query  29   CCCGGCCCAGGGCCAAGAACAGATGGTCCCCAGAAAT  65
            || || | ||||||||||||| ||||| |||||||||
Sbjct  138  CCGGGACTAGGGCCAAGAACAAATGGTTCCCAGAAAT  174


 Score = 45.5 bits (49),  Expect = 0.003
 Identities = 32/37 (86%), Gaps = 0/37 (0%)
 Strand=Plus/Plus

Query  29    CCCGGCCCAGGGCCAAGAACAGATGGTCCCCAGAAAT  65
             || || | ||||||||||||| ||||| |||||||||
Sbjct  3355  CCGGGACTAGGGCCAAGAACAAATGGTTCCCAGAAAT  3391


>K02712.2 FBR murine osteosarcoma, complete proviral sequence 
integrated in Rattus norvegicus genome
Length=3811

 Score = 406 bits (449),  Expect = 8e-112
 Identities = 229/232 (99%), Gaps = 0/232 (0%)
 Strand=Plus/Plus

Query  1    CAGGATATCTGTGGTCAAGCACTAGGGCCCCGGCCCAGGGCCAAGAACAGATGGTCCCCA  60
            ||||||||||||||||||||||||||||||||||||||||||||||||||||||| ||||
Sbjct  207  CAGGATATCTGTGGTCAAGCACTAGGGCCCCGGCCCAGGGCCAAGAACAGATGGTTCCCA  266

Query  61   GAAATTGCTAAAACAACAACAGTTTCAAGAGACCCAGAAACTGTCTCAAGGTTCCCCAGA  120
            ||||| ||||||||||||||||||||||||||||||||||||||||||||||||||||||
Sbjct  267  GAAATAGCTAAAACAACAACAGTTTCAAGAGACCCAGAAACTGTCTCAAGGTTCCCCAGA  326

Query  121  TGACCGGGGATCAACCCCAAGCCTCATTTAAACTAACCAATCAGCTCGCTTCTCGCTTCT  180
            ||||||||||||||||||||||||||||||||||||||||||||||||||||||||||||
Sbjct  327  TGACCGGGGATCAACCCCAAGCCTCATTTAAACTAACCAATCAGCTCGCTTCTCGCTTCT  386

Query  181  GTAACCGCGCTTATTGCTGCCCAGCTCTATAAAAAGGGTAAGAACCCCACAC  232
            ||| ||||||||||||||||||||||||||||||||||||||||||||||||
Sbjct  387  GTACCCGCGCTTATTGCTGCCCAGCTCTATAAAAAGGGTAAGAACCCCACAC  438


 Score = 398 bits (440),  Expect = 1e-109
 Identities = 228/232 (98%), Gaps = 1/232 (0%)
 Strand=Plus/Plus

Query  1     CAGGATATCTGTGGTCAAGCACTAGGGCCCCGGCCCAGGGCCAAGAACAGATGGTCCCCA  60
             ||||||||||||||||||||||||||||||||||| ||||||||||||||||||| ||||
Sbjct  3424  CAGGATATCTGTGGTCAAGCACTAGGGCCCCGGCC-AGGGCCAAGAACAGATGGTTCCCA  3482

Query  61    GAAATTGCTAAAACAACAACAGTTTCAAGAGACCCAGAAACTGTCTCAAGGTTCCCCAGA  120
             ||||| ||||||||||||||||||||||||||||||||||||||||||||||||||||||
Sbjct  3483  GAAATAGCTAAAACAACAACAGTTTCAAGAGACCCAGAAACTGTCTCAAGGTTCCCCAGA  3542

Query  121   TGACCGGGGATCAACCCCAAGCCTCATTTAAACTAACCAATCAGCTCGCTTCTCGCTTCT  180
             ||||||||||||||||||||||||||||||||||||||||||||||||||||||||||||
Sbjct  3543  TGACCGGGGATCAACCCCAAGCCTCATTTAAACTAACCAATCAGCTCGCTTCTCGCTTCT  3602

Query  181   GTAACCGCGCTTATTGCTGCCCAGCTCTATAAAAAGGGTAAGAACCCCACAC  232
             ||| ||||||||||||||||||||||||||||||||||||||||||||||||
Sbjct  3603  GTACCCGCGCTTATTGCTGCCCAGCTCTATAAAAAGGGTAAGAACCCCACAC  3654


 Score = 45.5 bits (49),  Expect = 0.003
 Identities = 32/37 (86%), Gaps = 0/37 (0%)
 Strand=Plus/Plus

Query  29   CCCGGCCCAGGGCCAAGAACAGATGGTCCCCAGAAAT  65
            || || | ||||||||||||| ||||| |||||||||
Sbjct  138  CCGGGACTAGGGCCAAGAACAAATGGTTCCCAGAAAT  174


 Score = 45.5 bits (49),  Expect = 0.003
 Identities = 32/37 (86%), Gaps = 0/37 (0%)
 Strand=Plus/Plus

Query  29    CCCGGCCCAGGGCCAAGAACAGATGGTCCCCAGAAAT  65
             || || | ||||||||||||| ||||| |||||||||
Sbjct  3355  CCGGGACTAGGGCCAAGAACAAATGGTTCCCAGAAAT  3391


>NC_043426.1 Kirsten murine sarcoma virus (KiMSV) p15 env coding 
region and long terminal repeat (LTR)
Length=1329

 Score = 389 bits (430),  Expect = 7e-107
 Identities = 226/232 (97%), Gaps = 1/232 (0%)
 Strand=Plus/Plus

Query  1     CAGGATATCTGTGGTCAAGCACTAGGGCCCCGGCCCAGGGCCAAGAACAGATGGTCCCCA  60
             |||||||||||||||||| |||||||||||||||| ||||||||||||||||||||||||
Sbjct  785   CAGGATATCTGTGGTCAAACACTAGGGCCCCGGCC-AGGGCCAAGAACAGATGGTCCCCA  843

Query  61    GAAATTGCTAAAACAACAACAGTTTCAAGAGACCCAGAAACTGTCTCAAGGTTCCCCAGA  120
             || || ||||||||||||||||||||||||||||||||||||||||||||||||||||||
Sbjct  844   GATATAGCTAAAACAACAACAGTTTCAAGAGACCCAGAAACTGTCTCAAGGTTCCCCAGA  903

Query  121   TGACCGGGGATCAACCCCAAGCCTCATTTAAACTAACCAATCAGCTCGCTTCTCGCTTCT  180
             ||||||||||||||||||||||||||||||||||||||||||||||||||||||||||||
Sbjct  904   TGACCGGGGATCAACCCCAAGCCTCATTTAAACTAACCAATCAGCTCGCTTCTCGCTTCT  963

Query  181   GTAACCGCGCTTATTGCTGCCCAGCTCTATAAAAAGGGTAAGAACCCCACAC  232
             ||| ||||||||||||||||||||||||||||||||||||| ||||||||||
Sbjct  964   GTACCCGCGCTTATTGCTGCCCAGCTCTATAAAAAGGGTAAAAACCCCACAC  1015


>X00984.1 Kirsten murine sarcoma virus (KiMSV) p15 env coding 
region and long terminal repeat (LTR)
Length=1329

 Score = 389 bits (430),  Expect = 7e-107
 Identities = 226/232 (97%), Gaps = 1/232 (0%)
 Strand=Plus/Plus

Query  1     CAGGATATCTGTGGTCAAGCACTAGGGCCCCGGCCCAGGGCCAAGAACAGATGGTCCCCA  60
             |||||||||||||||||| |||||||||||||||| ||||||||||||||||||||||||
Sbjct  785   CAGGATATCTGTGGTCAAACACTAGGGCCCCGGCC-AGGGCCAAGAACAGATGGTCCCCA  843

Query  61    GAAATTGCTAAAACAACAACAGTTTCAAGAGACCCAGAAACTGTCTCAAGGTTCCCCAGA  120
             || || ||||||||||||||||||||||||||||||||||||||||||||||||||||||
Sbjct  844   GATATAGCTAAAACAACAACAGTTTCAAGAGACCCAGAAACTGTCTCAAGGTTCCCCAGA  903

Query  121   TGACCGGGGATCAACCCCAAGCCTCATTTAAACTAACCAATCAGCTCGCTTCTCGCTTCT  180
             ||||||||||||||||||||||||||||||||||||||||||||||||||||||||||||
Sbjct  904   TGACCGGGGATCAACCCCAAGCCTCATTTAAACTAACCAATCAGCTCGCTTCTCGCTTCT  963

Query  181   GTAACCGCGCTTATTGCTGCCCAGCTCTATAAAAAGGGTAAGAACCCCACAC  232
             ||| ||||||||||||||||||||||||||||||||||||| ||||||||||
Sbjct  964   GTACCCGCGCTTATTGCTGCCCAGCTCTATAAAAAGGGTAAAAACCCCACAC  1015


>NC_001702.1 Murine type C retrovirus, complete genome
Length=8135

 Score = 233 bits (257),  Expect = 1e-59
 Identities = 197/235 (84%), Gaps = 7/235 (3%)
 Strand=Plus/Plus

Query  1     CAGGATATCTGTGGTCAAGCACTAGGGCCCCGGCCCAGGGCCAAGAACAGATGGTCCCCA  60
             |||||||||||||||| |||||  |||||||||| |||||||||||||||||||| | ||
Sbjct  7900  CAGGATATCTGTGGTCGAGCACCTGGGCCCCGGCTCAGGGCCAAGAACAGATGGTACTCA  7959

Query  61    GAAATTGCTAAAACAACAACAGTTTCAAGAGA--CCCAGAAACTGTCTCAAGGTTCCCCA  118
             || |  || |||  | ||||||||||  || |  ||||    | || ||||| |||||||
Sbjct  7960  GATAAAGCGAAACTAGCAACAGTTTCTGGAAAGTCCCACCT-CAGTTTCAAG-TTCCCCA  8017

Query  119   GATGACCGGGGATCAACCCCAAGCCTCATTTAAACTAACCAATCAGCTCGCTTCTCGCTT  178
              | ||||||| |  |||||||||||| |||||||||||||||||||||||||||||||||
Sbjct  8018  AAAGACCGGGAAA-AACCCCAAGCCTTATTTAAACTAACCAATCAGCTCGCTTCTCGCTT  8076

Query  179   CTGTAACCGCGCTTATTGCTGCCCAGCTCTATAAAA-AGGGTAAGAACCCCACAC  232
             |||| | ||||||| ||||| |||||| |||||||| ||||||| ||||||||||
Sbjct  8077  CTGTTAACGCGCTTTTTGCTCCCCAGCCCTATAAAAGAGGGTAA-AACCCCACAC  8130


>X94150.1 Retroviridae complete genome (murine type C retrovirus)
Length=8135

 Score = 233 bits (257),  Expect = 1e-59
 Identities = 197/235 (84%), Gaps = 7/235 (3%)
 Strand=Plus/Plus

Query  1     CAGGATATCTGTGGTCAAGCACTAGGGCCCCGGCCCAGGGCCAAGAACAGATGGTCCCCA  60
             |||||||||||||||| |||||  |||||||||| |||||||||||||||||||| | ||
Sbjct  7900  CAGGATATCTGTGGTCGAGCACCTGGGCCCCGGCTCAGGGCCAAGAACAGATGGTACTCA  7959

Query  61    GAAATTGCTAAAACAACAACAGTTTCAAGAGA--CCCAGAAACTGTCTCAAGGTTCCCCA  118
             || |  || |||  | ||||||||||  || |  ||||    | || ||||| |||||||
Sbjct  7960  GATAAAGCGAAACTAGCAACAGTTTCTGGAAAGTCCCACCT-CAGTTTCAAG-TTCCCCA  8017

Query  119   GATGACCGGGGATCAACCCCAAGCCTCATTTAAACTAACCAATCAGCTCGCTTCTCGCTT  178
              | ||||||| |  |||||||||||| |||||||||||||||||||||||||||||||||
Sbjct  8018  AAAGACCGGGAAA-AACCCCAAGCCTTATTTAAACTAACCAATCAGCTCGCTTCTCGCTT  8076

Query  179   CTGTAACCGCGCTTATTGCTGCCCAGCTCTATAAAA-AGGGTAAGAACCCCACAC  232
             |||| | ||||||| ||||| |||||| |||||||| ||||||| ||||||||||
Sbjct  8077  CTGTTAACGCGCTTTTTGCTCCCCAGCCCTATAAAAGAGGGTAA-AACCCCACAC  8130


>NC_001702.1 Murine type C retrovirus, complete genome
Length=8135

 Score = 233 bits (257),  Expect = 1e-59
 Identities = 197/235 (84%), Gaps = 7/235 (3%)
 Strand=Plus/Plus

Query  1     CAGGATATCTGTGGTCAAGCACTAGGGCCCCGGCCCAGGGCCAAGAACAGATGGTCCCCA  60
             |||||||||||||||| |||||  |||||||||| |||||||||||||||||||| | ||
Sbjct  7900  CAGGATATCTGTGGTCGAGCACCTGGGCCCCGGCTCAGGGCCAAGAACAGATGGTACTCA  7959

Query  61    GAAATTGCTAAAACAACAACAGTTTCAAGAGA--CCCAGAAACTGTCTCAAGGTTCCCCA  118
             || |  || |||  | ||||||||||  || |  ||||    | || ||||| |||||||
Sbjct  7960  GATAAAGCGAAACTAGCAACAGTTTCTGGAAAGTCCCACCT-CAGTTTCAAG-TTCCCCA  8017

Query  119   GATGACCGGGGATCAACCCCAAGCCTCATTTAAACTAACCAATCAGCTCGCTTCTCGCTT  178
              | ||||||| |  |||||||||||| |||||||||||||||||||||||||||||||||
Sbjct  8018  AAAGACCGGGAAA-AACCCCAAGCCTTATTTAAACTAACCAATCAGCTCGCTTCTCGCTT  8076

Query  179   CTGTAACCGCGCTTATTGCTGCCCAGCTCTATAAAA-AGGGTAAGAACCCCACAC  232
             |||| | ||||||| ||||| |||||| |||||||| ||||||| ||||||||||
Sbjct  8077  CTGTTAACGCGCTTTTTGCTCCCCAGCCCTATAAAAGAGGGTAA-AACCCCACAC  8130


>X94150.1 Retroviridae complete genome (murine type C retrovirus)
Length=8135

 Score = 233 bits (257),  Expect = 1e-59
 Identities = 197/235 (84%), Gaps = 7/235 (3%)
 Strand=Plus/Plus

Query  1     CAGGATATCTGTGGTCAAGCACTAGGGCCCCGGCCCAGGGCCAAGAACAGATGGTCCCCA  60
             |||||||||||||||| |||||  |||||||||| |||||||||||||||||||| | ||
Sbjct  7900  CAGGATATCTGTGGTCGAGCACCTGGGCCCCGGCTCAGGGCCAAGAACAGATGGTACTCA  7959

Query  61    GAAATTGCTAAAACAACAACAGTTTCAAGAGA--CCCAGAAACTGTCTCAAGGTTCCCCA  118
             || |  || |||  | ||||||||||  || |  ||||    | || ||||| |||||||
Sbjct  7960  GATAAAGCGAAACTAGCAACAGTTTCTGGAAAGTCCCACCT-CAGTTTCAAG-TTCCCCA  8017

Query  119   GATGACCGGGGATCAACCCCAAGCCTCATTTAAACTAACCAATCAGCTCGCTTCTCGCTT  178
              | ||||||| |  |||||||||||| |||||||||||||||||||||||||||||||||
Sbjct  8018  AAAGACCGGGAAA-AACCCCAAGCCTTATTTAAACTAACCAATCAGCTCGCTTCTCGCTT  8076

Query  179   CTGTAACCGCGCTTATTGCTGCCCAGCTCTATAAAA-AGGGTAAGAACCCCACAC  232
             |||| | ||||||| ||||| |||||| |||||||| ||||||| ||||||||||
Sbjct  8077  CTGTTAACGCGCTTTTTGCTCCCCAGCCCTATAAAAGAGGGTAA-AACCCCACAC  8130


>NC_007815.2 PreXMRV-1 provirus, complete genome
Length=8197

 Score = 225 bits (249),  Expect = 2e-57
 Identities = 198/241 (82%), Gaps = 12/241 (5%)
 Strand=Plus/Plus

Query  1     CAGGATATCTGTGGTCAAGCACTAGGGCCCCGGCCCAGGGCCAAGAACAGATGGTCCCCA  60
             |||||||||||| |||| ||||  |||||||||| |||||||||||||||||||||| ||
Sbjct  7885  CAGGATATCTGTAGTCAGGCACCTGGGCCCCGGCTCAGGGCCAAGAACAGATGGTCCTCA  7944

Query  61    GAAATTGCTAAAACAACAACAGTTTCAAGAGA--CCCAGAAACTGTCTCAAGGTTCCCCA  118
             || |  || |||  ||||||||||||  || |  ||||    | || ||||| |||||||
Sbjct  7945  GATAAAGCGAAACTAACAACAGTTTCTGGAAAGTCCCACCT-CAGTTTCAAG-TTCCCCA  8002

Query  119   GATGACCGGGGATCAACCCCAAGCCTCATTTAAACTAACCAATCAGCTCGCTTCTCGCTT  178
              | ||||||| |  | |||||||||| |||||||||||||||||||||||||||||||||
Sbjct  8003  AAAGACCGGGAAATA-CCCCAAGCCTTATTTAAACTAACCAATCAGCTCGCTTCTCGCTT  8061

Query  179   CTGTAACCGCGCTTATTGCTGCCC------AGCTCTATAAAAA-GGGTAAGAACCCCACA  231
             ||||| |||||||| ||||| |||      ||| ||||||||| |||||||||| |||||
Sbjct  8062  CTGTACCCGCGCTTTTTGCTCCCCAGTCCTAGCCCTATAAAAAGGGGTAAGAACTCCACA  8121

Query  232   C  232
             |
Sbjct  8122  C  8122


>FR871849.1 PreXMRV-1 complete proviral genome
Length=8197

 Score = 225 bits (249),  Expect = 2e-57
 Identities = 198/241 (82%), Gaps = 12/241 (5%)
 Strand=Plus/Plus

Query  1     CAGGATATCTGTGGTCAAGCACTAGGGCCCCGGCCCAGGGCCAAGAACAGATGGTCCCCA  60
             |||||||||||| |||| ||||  |||||||||| |||||||||||||||||||||| ||
Sbjct  7885  CAGGATATCTGTAGTCAGGCACCTGGGCCCCGGCTCAGGGCCAAGAACAGATGGTCCTCA  7944

Query  61    GAAATTGCTAAAACAACAACAGTTTCAAGAGA--CCCAGAAACTGTCTCAAGGTTCCCCA  118
             || |  || |||  ||||||||||||  || |  ||||    | || ||||| |||||||
Sbjct  7945  GATAAAGCGAAACTAACAACAGTTTCTGGAAAGTCCCACCT-CAGTTTCAAG-TTCCCCA  8002

Query  119   GATGACCGGGGATCAACCCCAAGCCTCATTTAAACTAACCAATCAGCTCGCTTCTCGCTT  178
              | ||||||| |  | |||||||||| |||||||||||||||||||||||||||||||||
Sbjct  8003  AAAGACCGGGAAATA-CCCCAAGCCTTATTTAAACTAACCAATCAGCTCGCTTCTCGCTT  8061

Query  179   CTGTAACCGCGCTTATTGCTGCCC------AGCTCTATAAAAA-GGGTAAGAACCCCACA  231
             ||||| |||||||| ||||| |||      ||| ||||||||| |||||||||| |||||
Sbjct  8062  CTGTACCCGCGCTTTTTGCTCCCCAGTCCTAGCCCTATAAAAAGGGGTAAGAACTCCACA  8121

Query  232   C  232
             |
Sbjct  8122  C  8122


>NC_007815.2 PreXMRV-1 provirus, complete genome
Length=8197

 Score = 225 bits (249),  Expect = 2e-57
 Identities = 198/241 (82%), Gaps = 12/241 (5%)
 Strand=Plus/Plus

Query  1     CAGGATATCTGTGGTCAAGCACTAGGGCCCCGGCCCAGGGCCAAGAACAGATGGTCCCCA  60
             |||||||||||| |||| ||||  |||||||||| |||||||||||||||||||||| ||
Sbjct  7885  CAGGATATCTGTAGTCAGGCACCTGGGCCCCGGCTCAGGGCCAAGAACAGATGGTCCTCA  7944

Query  61    GAAATTGCTAAAACAACAACAGTTTCAAGAGA--CCCAGAAACTGTCTCAAGGTTCCCCA  118
             || |  || |||  ||||||||||||  || |  ||||    | || ||||| |||||||
Sbjct  7945  GATAAAGCGAAACTAACAACAGTTTCTGGAAAGTCCCACCT-CAGTTTCAAG-TTCCCCA  8002

Query  119   GATGACCGGGGATCAACCCCAAGCCTCATTTAAACTAACCAATCAGCTCGCTTCTCGCTT  178
              | ||||||| |  | |||||||||| |||||||||||||||||||||||||||||||||
Sbjct  8003  AAAGACCGGGAAATA-CCCCAAGCCTTATTTAAACTAACCAATCAGCTCGCTTCTCGCTT  8061

Query  179   CTGTAACCGCGCTTATTGCTGCCC------AGCTCTATAAAAA-GGGTAAGAACCCCACA  231
             ||||| |||||||| ||||| |||      ||| ||||||||| |||||||||| |||||
Sbjct  8062  CTGTACCCGCGCTTTTTGCTCCCCAGTCCTAGCCCTATAAAAAGGGGTAAGAACTCCACA  8121

Query  232   C  232
             |
Sbjct  8122  C  8122


>FR871849.1 PreXMRV-1 complete proviral genome
Length=8197

 Score = 225 bits (249),  Expect = 2e-57
 Identities = 198/241 (82%), Gaps = 12/241 (5%)
 Strand=Plus/Plus

Query  1     CAGGATATCTGTGGTCAAGCACTAGGGCCCCGGCCCAGGGCCAAGAACAGATGGTCCCCA  60
             |||||||||||| |||| ||||  |||||||||| |||||||||||||||||||||| ||
Sbjct  7885  CAGGATATCTGTAGTCAGGCACCTGGGCCCCGGCTCAGGGCCAAGAACAGATGGTCCTCA  7944

Query  61    GAAATTGCTAAAACAACAACAGTTTCAAGAGA--CCCAGAAACTGTCTCAAGGTTCCCCA  118
             || |  || |||  ||||||||||||  || |  ||||    | || ||||| |||||||
Sbjct  7945  GATAAAGCGAAACTAACAACAGTTTCTGGAAAGTCCCACCT-CAGTTTCAAG-TTCCCCA  8002

Query  119   GATGACCGGGGATCAACCCCAAGCCTCATTTAAACTAACCAATCAGCTCGCTTCTCGCTT  178
              | ||||||| |  | |||||||||| |||||||||||||||||||||||||||||||||
Sbjct  8003  AAAGACCGGGAAATA-CCCCAAGCCTTATTTAAACTAACCAATCAGCTCGCTTCTCGCTT  8061

Query  179   CTGTAACCGCGCTTATTGCTGCCC------AGCTCTATAAAAA-GGGTAAGAACCCCACA  231
             ||||| |||||||| ||||| |||      ||| ||||||||| |||||||||| |||||
Sbjct  8062  CTGTACCCGCGCTTTTTGCTCCCCAGTCCTAGCCCTATAAAAAGGGGTAAGAACTCCACA  8121

Query  232   C  232
             |
Sbjct  8122  C  8122


>NC_001500.1 Spleen focus-forming virus, complete genome
Length=6296

 Score = 166 bits (183),  Expect = 1e-39
 Identities = 181/234 (77%), Gaps = 5/234 (2%)
 Strand=Plus/Plus

Query  1    CAGGATATCTGTGGTCAAGCACTAG-GGCCCCGGCCCAGGGCCAAGAACAGATGGTCCCC  59
            || |||||||| ||| ||||| |   ||||||||||| ||||||||||||||||||||||
Sbjct  136  CAAGATATCTGCGGT-AAGCAGTTTCGGCCCCGGCCCGGGGCCAAGAACAGATGGTCCCC  194

Query  60   AGAAATTGCTAAAACAACAACAGTTTCAAGAGACCCAGAAACTGTCTCAAGGTTCCCCAG  119
            ||| || ||  || |  || |||||||   |||||||  |  ||| || ||| |||||  
Sbjct  195  AGATATGGCCCAACCCTCAGCAGTTTCTTAAGACCCATCAGATGTTTCCAGGCTCCCCCA  254

Query  120  ATGACCGGGGATCAACCCCAAGCCTCATTTAAACTAACCAATCAGCTCGCTTCTCGCTTC  179
            | |||| |  ||  ||||   |||| |||| || |||||||||||| |||||||||||||
Sbjct  255  AGGACCTGAAAT-GACCCTGTGCCTTATTTGAATTAACCAATCAGCCCGCTTCTCGCTTC  313

Query  180  TGTAACCGCGCTTATTGCTGCCC-AGCTCTATAAAAAGGGTAAGAACCCCACAC  232
            |||   ||||||| ||||| ||| ||||||||||||  | | | |||||| |||
Sbjct  314  TGTTCGCGCGCTT-TTGCTTCCCGAGCTCTATAAAAGAGCTCACAACCCCTCAC  366


 Score = 166 bits (183),  Expect = 1e-39
 Identities = 181/234 (77%), Gaps = 5/234 (2%)
 Strand=Plus/Plus

Query  1     CAGGATATCTGTGGTCAAGCACTAG-GGCCCCGGCCCAGGGCCAAGAACAGATGGTCCCC  59
             || |||||||| ||| ||||| |   ||||||||||| ||||||||||||||||||||||
Sbjct  5918  CAAGATATCTGCGGT-AAGCAGTTTCGGCCCCGGCCCGGGGCCAAGAACAGATGGTCCCC  5976

Query  60    AGAAATTGCTAAAACAACAACAGTTTCAAGAGACCCAGAAACTGTCTCAAGGTTCCCCAG  119
             ||| || ||  || |  || |||||||   |||||||  |  ||| || ||| |||||  
Sbjct  5977  AGATATGGCCCAACCCTCAGCAGTTTCTTAAGACCCATCAGATGTTTCCAGGCTCCCCCA  6036

Query  120   ATGACCGGGGATCAACCCCAAGCCTCATTTAAACTAACCAATCAGCTCGCTTCTCGCTTC  179
             | |||| |  ||  ||||   |||| |||| || |||||||||||| |||||||||||||
Sbjct  6037  AGGACCTGAAAT-GACCCTGTGCCTTATTTGAATTAACCAATCAGCCCGCTTCTCGCTTC  6095

Query  180   TGTAACCGCGCTTATTGCTGCCC-AGCTCTATAAAAAGGGTAAGAACCCCACAC  232
             |||   ||||||| ||||| ||| ||||||||||||  | | | |||||| |||
Sbjct  6096  TGTTCGCGCGCTT-TTGCTTCCCGAGCTCTATAAAAGAGCTCACAACCCCTCAC  6148


>K00021.1 Friend spleen focus-forming virus (proviral), complete 
genome
Length=6296

 Score = 166 bits (183),  Expect = 1e-39
 Identities = 181/234 (77%), Gaps = 5/234 (2%)
 Strand=Plus/Plus

Query  1    CAGGATATCTGTGGTCAAGCACTAG-GGCCCCGGCCCAGGGCCAAGAACAGATGGTCCCC  59
            || |||||||| ||| ||||| |   ||||||||||| ||||||||||||||||||||||
Sbjct  136  CAAGATATCTGCGGT-AAGCAGTTTCGGCCCCGGCCCGGGGCCAAGAACAGATGGTCCCC  194

Query  60   AGAAATTGCTAAAACAACAACAGTTTCAAGAGACCCAGAAACTGTCTCAAGGTTCCCCAG  119
            ||| || ||  || |  || |||||||   |||||||  |  ||| || ||| |||||  
Sbjct  195  AGATATGGCCCAACCCTCAGCAGTTTCTTAAGACCCATCAGATGTTTCCAGGCTCCCCCA  254

Query  120  ATGACCGGGGATCAACCCCAAGCCTCATTTAAACTAACCAATCAGCTCGCTTCTCGCTTC  179
            | |||| |  ||  ||||   |||| |||| || |||||||||||| |||||||||||||
Sbjct  255  AGGACCTGAAAT-GACCCTGTGCCTTATTTGAATTAACCAATCAGCCCGCTTCTCGCTTC  313

Query  180  TGTAACCGCGCTTATTGCTGCCC-AGCTCTATAAAAAGGGTAAGAACCCCACAC  232
            |||   ||||||| ||||| ||| ||||||||||||  | | | |||||| |||
Sbjct  314  TGTTCGCGCGCTT-TTGCTTCCCGAGCTCTATAAAAGAGCTCACAACCCCTCAC  366


 Score = 166 bits (183),  Expect = 1e-39
 Identities = 181/234 (77%), Gaps = 5/234 (2%)
 Strand=Plus/Plus

Query  1     CAGGATATCTGTGGTCAAGCACTAG-GGCCCCGGCCCAGGGCCAAGAACAGATGGTCCCC  59
             || |||||||| ||| ||||| |   ||||||||||| ||||||||||||||||||||||
Sbjct  5918  CAAGATATCTGCGGT-AAGCAGTTTCGGCCCCGGCCCGGGGCCAAGAACAGATGGTCCCC  5976

Query  60    AGAAATTGCTAAAACAACAACAGTTTCAAGAGACCCAGAAACTGTCTCAAGGTTCCCCAG  119
             ||| || ||  || |  || |||||||   |||||||  |  ||| || ||| |||||  
Sbjct  5977  AGATATGGCCCAACCCTCAGCAGTTTCTTAAGACCCATCAGATGTTTCCAGGCTCCCCCA  6036

Query  120   ATGACCGGGGATCAACCCCAAGCCTCATTTAAACTAACCAATCAGCTCGCTTCTCGCTTC  179
             | |||| |  ||  ||||   |||| |||| || |||||||||||| |||||||||||||
Sbjct  6037  AGGACCTGAAAT-GACCCTGTGCCTTATTTGAATTAACCAATCAGCCCGCTTCTCGCTTC  6095

Query  180   TGTAACCGCGCTTATTGCTGCCC-AGCTCTATAAAAAGGGTAAGAACCCCACAC  232
             |||   ||||||| ||||| ||| ||||||||||||  | | | |||||| |||
Sbjct  6096  TGTTCGCGCGCTT-TTGCTTCCCGAGCTCTATAAAAGAGCTCACAACCCCTCAC  6148


>NC_009424.5 Woolly monkey sarcoma virus
Length=5779

 Score = 162 bits (179),  Expect = 2e-38
 Identities = 158/199 (79%), Gaps = 6/199 (3%)
 Strand=Plus/Plus

Query  1    CAGGATATCTGTGGTCAAGCACTAGGGCCCCGGCCCAGGGCCAAGAACAGATGGTCCCCA  60
            ||||||||||||||||| || || ||   |||||||||||||||  ||||||||| ||||
Sbjct  575  CAGGATATCTGTGGTCATGC-CTGGG---CCGGCCCAGGGCCAAAGACAGATGGTTCCCA  630

Query  61   GAAATTGCTAAAACAACAACAGTTTCAAGAGA-CCCAGAAACTGTCTCAAGGTTCCCCAG  119
            ||||| | | |  ||||| ||||||| || |  |||   |||||| |||||    |||| 
Sbjct  631  GAAATAGATGAGTCAACAGCAGTTTCTAGGGTGCCCCTCAACTGTTTCAAGAACTCCCAC  690

Query  120  ATGACCGGGGATCAACCCCAAGCCTCATTTAAACTAACCAATCAGCTCGCTTCTCGCTTC  179
            |||||||| | ||| ||||  |||| |||| |||| |||||| | || ||||||||||||
Sbjct  691  ATGACCGGAGCTCA-CCCCTGGCCTTATTTGAACTGACCAATTACCTTGCTTCTCGCTTC  749

Query  180  TGTAACCGCGCTTATTGCT  198
            |||| |||||||| |||||
Sbjct  750  TGTACCCGCGCTTTTTGCT  768


 Score = 162 bits (179),  Expect = 2e-38
 Identities = 158/199 (79%), Gaps = 6/199 (3%)
 Strand=Plus/Plus

Query  1     CAGGATATCTGTGGTCAAGCACTAGGGCCCCGGCCCAGGGCCAAGAACAGATGGTCCCCA  60
             ||||||||||||||||| || || ||   |||||||||||||||  ||||||||| ||||
Sbjct  5230  CAGGATATCTGTGGTCATGC-CTGGG---CCGGCCCAGGGCCAAAGACAGATGGTTCCCA  5285

Query  61    GAAATTGCTAAAACAACAACAGTTTCAAGAGA-CCCAGAAACTGTCTCAAGGTTCCCCAG  119
             ||||| | | |  ||||| ||||||| || |  |||   |||||| |||||    |||| 
Sbjct  5286  GAAATAGATGAGTCAACAGCAGTTTCTAGGGTGCCCCTCAACTGTTTCAAGAACTCCCAC  5345

Query  120   ATGACCGGGGATCAACCCCAAGCCTCATTTAAACTAACCAATCAGCTCGCTTCTCGCTTC  179
             |||||||| | ||| ||||  |||| |||| |||| |||||| | || ||||||||||||
Sbjct  5346  ATGACCGGAGCTCA-CCCCTGGCCTTATTTGAACTGACCAATTACCTTGCTTCTCGCTTC  5404

Query  180   TGTAACCGCGCTTATTGCT  198
             |||| |||||||| |||||
Sbjct  5405  TGTACCCGCGCTTTTTGCT  5423


>V01201.1 Simian sarcoma virus proviral sequence with genes coding 
for envelope protein (env) and polymerase (pol)
Length=5779

 Score = 162 bits (179),  Expect = 2e-38
 Identities = 158/199 (79%), Gaps = 6/199 (3%)
 Strand=Plus/Plus

Query  1    CAGGATATCTGTGGTCAAGCACTAGGGCCCCGGCCCAGGGCCAAGAACAGATGGTCCCCA  60
            ||||||||||||||||| || || ||   |||||||||||||||  ||||||||| ||||
Sbjct  575  CAGGATATCTGTGGTCATGC-CTGGG---CCGGCCCAGGGCCAAAGACAGATGGTTCCCA  630

Query  61   GAAATTGCTAAAACAACAACAGTTTCAAGAGA-CCCAGAAACTGTCTCAAGGTTCCCCAG  119
            ||||| | | |  ||||| ||||||| || |  |||   |||||| |||||    |||| 
Sbjct  631  GAAATAGATGAGTCAACAGCAGTTTCTAGGGTGCCCCTCAACTGTTTCAAGAACTCCCAC  690

Query  120  ATGACCGGGGATCAACCCCAAGCCTCATTTAAACTAACCAATCAGCTCGCTTCTCGCTTC  179
            |||||||| | ||| ||||  |||| |||| |||| |||||| | || ||||||||||||
Sbjct  691  ATGACCGGAGCTCA-CCCCTGGCCTTATTTGAACTGACCAATTACCTTGCTTCTCGCTTC  749

Query  180  TGTAACCGCGCTTATTGCT  198
            |||| |||||||| |||||
Sbjct  750  TGTACCCGCGCTTTTTGCT  768


 Score = 162 bits (179),  Expect = 2e-38
 Identities = 158/199 (79%), Gaps = 6/199 (3%)
 Strand=Plus/Plus

Query  1     CAGGATATCTGTGGTCAAGCACTAGGGCCCCGGCCCAGGGCCAAGAACAGATGGTCCCCA  60
             ||||||||||||||||| || || ||   |||||||||||||||  ||||||||| ||||
Sbjct  5230  CAGGATATCTGTGGTCATGC-CTGGG---CCGGCCCAGGGCCAAAGACAGATGGTTCCCA  5285

Query  61    GAAATTGCTAAAACAACAACAGTTTCAAGAGA-CCCAGAAACTGTCTCAAGGTTCCCCAG  119
             ||||| | | |  ||||| ||||||| || |  |||   |||||| |||||    |||| 
Sbjct  5286  GAAATAGATGAGTCAACAGCAGTTTCTAGGGTGCCCCTCAACTGTTTCAAGAACTCCCAC  5345

Query  120   ATGACCGGGGATCAACCCCAAGCCTCATTTAAACTAACCAATCAGCTCGCTTCTCGCTTC  179
             |||||||| | ||| ||||  |||| |||| |||| |||||| | || ||||||||||||
Sbjct  5346  ATGACCGGAGCTCA-CCCCTGGCCTTATTTGAACTGACCAATTACCTTGCTTCTCGCTTC  5404

Query  180   TGTAACCGCGCTTATTGCT  198
             |||| |||||||| |||||
Sbjct  5405  TGTACCCGCGCTTTTTGCT  5423


>NC_001819.1 Rauscher murine leukemia virus, complete genome
Length=8282

 Score = 152 bits (168),  Expect = 8e-36
 Identities = 178/234 (76%), Gaps = 5/234 (2%)
 Strand=Plus/Plus

Query  1     CAGGATATCTGTGGTCAAGCA-CTAGGGCCCCGGCCCAGGGCCAAGAACAGATGGTCCCC  59
             ||||||||||| |||  ||||  |  ||||||||||| ||||||||||||||||||||||
Sbjct  7979  CAGGATATCTGCGGT-GAGCAGTTTCGGCCCCGGCCCGGGGCCAAGAACAGATGGTCCCC  8037

Query  60    AGAAATTGCTAAAACAACAACAGTTTCAAGAGACCCAGAAACTGTCTCAAGGTTCCCCAG  119
             ||| || ||  || |  || ||||||| | |||||||  |  ||| || ||| |||||  
Sbjct  8038  AGATATGGCCCAACCCTCAGCAGTTTCCAAAGACCCATCAGATGTTTCCAGGCTCCCCCA  8097

Query  120   ATGACCGGGGATCAACCCCAAGCCTCATTTAAACTAACCAATCAGCTCGCTTCTCGCTTC  179
             | ||||  | |   ||||   |||| |||| || ||||||||||||  ||||||||||||
Sbjct  8098  AGGACC-TGAAGTGACCCTGTGCCTTATTTGAATTAACCAATCAGCCTGCTTCTCGCTTC  8156

Query  180   TGTAACCGCGCTTATTGCTGCCC-AGCTCTATAAAAAGGGTAAGAACCCCACAC  232
             |||   |||||||  |||| ||| ||||||||||||    | | |||||| |||
Sbjct  8157  TGTTCGCGCGCTT-CTGCTTCCCGAGCTCTATAAAAGAACTCACAACCCCTCAC  8209


>NC_001940.1 Feline leukemia virus, complete genome
Length=8448

 Score = 150 bits (166),  Expect = 3e-35
 Identities = 152/198 (77%), Gaps = 0/198 (0%)
 Strand=Plus/Plus

Query  1    CAGGATATCTGTGGTCAAGCACTAGGGCCCCGGCCCAGGGCCAAGAACAGATGGTCCCCA  60
            ||||||||||||||| ||||||  ||||||||||    |||||||||||| |   |||| 
Sbjct  115  CAGGATATCTGTGGTTAAGCACCTGGGCCCCGGCTTGAGGCCAAGAACAGTTAAACCCCG  174

Query  61   GAAATTGCTAAAACAACAACAGTTTCAAGAGACCCAGAAACTGTCTCAAGGTTCCCCAGA  120
            || || ||| ||||| ||  |||||||||    | |  | | ||||| ||| ||||||| 
Sbjct  175  GATATAGCTGAAACAGCAGAAGTTTCAAGGCCGCTACCAGCAGTCTCCAGGCTCCCCAGT  234

Query  121  TGACCGGGGATCAACCCCAAGCCTCATTTAAACTAACCAATCAGCTCGCTTCTCGCTTCT  180
            ||||| ||| || |||    ||||||||||||||||||||||  | ||| ||||||||||
Sbjct  235  TGACCAGGGTTCGACCTTCCGCCTCATTTAAACTAACCAATCCCCACGCCTCTCGCTTCT  294

Query  181  GTAACCGCGCTTATTGCT  198
            ||   |||||||  ||||
Sbjct  295  GTGCGCGCGCTTTCTGCT  312


 Score = 150 bits (166),  Expect = 3e-35
 Identities = 152/198 (77%), Gaps = 0/198 (0%)
 Strand=Plus/Plus

Query  1     CAGGATATCTGTGGTCAAGCACTAGGGCCCCGGCCCAGGGCCAAGAACAGATGGTCCCCA  60
             ||||||||||||||| ||||||  ||||||||||    |||||||||||| |   |||| 
Sbjct  8080  CAGGATATCTGTGGTTAAGCACCTGGGCCCCGGCTTGAGGCCAAGAACAGTTAAACCCCG  8139

Query  61    GAAATTGCTAAAACAACAACAGTTTCAAGAGACCCAGAAACTGTCTCAAGGTTCCCCAGA  120
             || || ||| ||||| ||  |||||||||    | |  | | ||||| ||| ||||||| 
Sbjct  8140  GATATAGCTGAAACAGCAGAAGTTTCAAGGCCGCTACCAGCAGTCTCCAGGCTCCCCAGT  8199

Query  121   TGACCGGGGATCAACCCCAAGCCTCATTTAAACTAACCAATCAGCTCGCTTCTCGCTTCT  180
             ||||| ||| || |||    ||||||||||||||||||||||  | ||| ||||||||||
Sbjct  8200  TGACCAGGGTTCGACCTTCCGCCTCATTTAAACTAACCAATCCCCACGCCTCTCGCTTCT  8259

Query  181   GTAACCGCGCTTATTGCT  198
             ||   |||||||  ||||
Sbjct  8260  GTGCGCGCGCTTTCTGCT  8277


>AF052723.1 Feline leukemia virus strain Rickard subgroup A, complete 
genome
Length=8448

 Score = 150 bits (166),  Expect = 3e-35
 Identities = 152/198 (77%), Gaps = 0/198 (0%)
 Strand=Plus/Plus

Query  1    CAGGATATCTGTGGTCAAGCACTAGGGCCCCGGCCCAGGGCCAAGAACAGATGGTCCCCA  60
            ||||||||||||||| ||||||  ||||||||||    |||||||||||| |   |||| 
Sbjct  115  CAGGATATCTGTGGTTAAGCACCTGGGCCCCGGCTTGAGGCCAAGAACAGTTAAACCCCG  174

Query  61   GAAATTGCTAAAACAACAACAGTTTCAAGAGACCCAGAAACTGTCTCAAGGTTCCCCAGA  120
            || || ||| ||||| ||  |||||||||    | |  | | ||||| ||| ||||||| 
Sbjct  175  GATATAGCTGAAACAGCAGAAGTTTCAAGGCCGCTACCAGCAGTCTCCAGGCTCCCCAGT  234

Query  121  TGACCGGGGATCAACCCCAAGCCTCATTTAAACTAACCAATCAGCTCGCTTCTCGCTTCT  180
            ||||| ||| || |||    ||||||||||||||||||||||  | ||| ||||||||||
Sbjct  235  TGACCAGGGTTCGACCTTCCGCCTCATTTAAACTAACCAATCCCCACGCCTCTCGCTTCT  294

Query  181  GTAACCGCGCTTATTGCT  198
            ||   |||||||  ||||
Sbjct  295  GTGCGCGCGCTTTCTGCT  312


 Score = 150 bits (166),  Expect = 3e-35
 Identities = 152/198 (77%), Gaps = 0/198 (0%)
 Strand=Plus/Plus

Query  1     CAGGATATCTGTGGTCAAGCACTAGGGCCCCGGCCCAGGGCCAAGAACAGATGGTCCCCA  60
             ||||||||||||||| ||||||  ||||||||||    |||||||||||| |   |||| 
Sbjct  8080  CAGGATATCTGTGGTTAAGCACCTGGGCCCCGGCTTGAGGCCAAGAACAGTTAAACCCCG  8139

Query  61    GAAATTGCTAAAACAACAACAGTTTCAAGAGACCCAGAAACTGTCTCAAGGTTCCCCAGA  120
             || || ||| ||||| ||  |||||||||    | |  | | ||||| ||| ||||||| 
Sbjct  8140  GATATAGCTGAAACAGCAGAAGTTTCAAGGCCGCTACCAGCAGTCTCCAGGCTCCCCAGT  8199

Query  121   TGACCGGGGATCAACCCCAAGCCTCATTTAAACTAACCAATCAGCTCGCTTCTCGCTTCT  180
             ||||| ||| || |||    ||||||||||||||||||||||  | ||| ||||||||||
Sbjct  8200  TGACCAGGGTTCGACCTTCCGCCTCATTTAAACTAACCAATCCCCACGCCTCTCGCTTCT  8259

Query  181   GTAACCGCGCTTATTGCT  198
             ||   |||||||  ||||
Sbjct  8260  GTGCGCGCGCTTTCTGCT  8277


>NC_001362.1 Friend murine leukemia virus FB29 complete genome
Length=8323

 Score = 149 bits (164),  Expect = 1e-34
 Identities = 160/208 (77%), Gaps = 3/208 (1%)
 Strand=Plus/Plus

Query  26    GGCCCCGGCCCAGGGCCAAGAACAGATGGTCCCCAGAAATTGCTAAAACAACAACAGTTT  85
             ||||||||||| ||||||||||||||||||||||||| || ||  || |  || ||||||
Sbjct  8045  GGCCCCGGCCCGGGGCCAAGAACAGATGGTCCCCAGATATGGCCCAACCCTCAGCAGTTT  8104

Query  86    CAAGAGACCCAGAAACTGTCTCAAGGTTCCCCAGATGACCGGGGATCAACCCCAAGCCTC  145
             |   |||||||  |  ||| || ||| |||||  | |||| |  ||  ||||   |||| 
Sbjct  8105  CTTAAGACCCATCAGATGTTTCCAGGCTCCCCCAAGGACCTGAAAT-GACCCTGTGCCTT  8163

Query  146   ATTTAAACTAACCAATCAGCTCGCTTCTCGCTTCTGTAACCGCGCTTATTGCTGCCC-AG  204
             |||| || ||||||||||||  |||||||||||||||   |||||||  |||| ||| ||
Sbjct  8164  ATTTGAATTAACCAATCAGCCTGCTTCTCGCTTCTGTTCGCGCGCTT-CTGCTTCCCGAG  8222

Query  205   CTCTATAAAAAGGGTAAGAACCCCACAC  232
             ||||||||||  | | | |||||| |||
Sbjct  8223  CTCTATAAAAGAGCTCACAACCCCTCAC  8250


>Z11128.1 Friend murine leukemia virus FB29 complete genome
Length=8323

 Score = 149 bits (164),  Expect = 1e-34
 Identities = 160/208 (77%), Gaps = 3/208 (1%)
 Strand=Plus/Plus

Query  26    GGCCCCGGCCCAGGGCCAAGAACAGATGGTCCCCAGAAATTGCTAAAACAACAACAGTTT  85
             ||||||||||| ||||||||||||||||||||||||| || ||  || |  || ||||||
Sbjct  8045  GGCCCCGGCCCGGGGCCAAGAACAGATGGTCCCCAGATATGGCCCAACCCTCAGCAGTTT  8104

Query  86    CAAGAGACCCAGAAACTGTCTCAAGGTTCCCCAGATGACCGGGGATCAACCCCAAGCCTC  145
             |   |||||||  |  ||| || ||| |||||  | |||| |  ||  ||||   |||| 
Sbjct  8105  CTTAAGACCCATCAGATGTTTCCAGGCTCCCCCAAGGACCTGAAAT-GACCCTGTGCCTT  8163

Query  146   ATTTAAACTAACCAATCAGCTCGCTTCTCGCTTCTGTAACCGCGCTTATTGCTGCCC-AG  204
             |||| || ||||||||||||  |||||||||||||||   |||||||  |||| ||| ||
Sbjct  8164  ATTTGAATTAACCAATCAGCCTGCTTCTCGCTTCTGTTCGCGCGCTT-CTGCTTCCCGAG  8222

Query  205   CTCTATAAAAAGGGTAAGAACCCCACAC  232
             ||||||||||  | | | |||||| |||
Sbjct  8223  CTCTATAAAAGAGCTCACAACCCCTCAC  8250


>NC_001362.1 Friend murine leukemia virus FB29 complete genome
Length=8323

 Score = 149 bits (164),  Expect = 1e-34
 Identities = 160/208 (77%), Gaps = 3/208 (1%)
 Strand=Plus/Plus

Query  26    GGCCCCGGCCCAGGGCCAAGAACAGATGGTCCCCAGAAATTGCTAAAACAACAACAGTTT  85
             ||||||||||| ||||||||||||||||||||||||| || ||  || |  || ||||||
Sbjct  8045  GGCCCCGGCCCGGGGCCAAGAACAGATGGTCCCCAGATATGGCCCAACCCTCAGCAGTTT  8104

Query  86    CAAGAGACCCAGAAACTGTCTCAAGGTTCCCCAGATGACCGGGGATCAACCCCAAGCCTC  145
             |   |||||||  |  ||| || ||| |||||  | |||| |  ||  ||||   |||| 
Sbjct  8105  CTTAAGACCCATCAGATGTTTCCAGGCTCCCCCAAGGACCTGAAAT-GACCCTGTGCCTT  8163

Query  146   ATTTAAACTAACCAATCAGCTCGCTTCTCGCTTCTGTAACCGCGCTTATTGCTGCCC-AG  204
             |||| || ||||||||||||  |||||||||||||||   |||||||  |||| ||| ||
Sbjct  8164  ATTTGAATTAACCAATCAGCCTGCTTCTCGCTTCTGTTCGCGCGCTT-CTGCTTCCCGAG  8222

Query  205   CTCTATAAAAAGGGTAAGAACCCCACAC  232
             ||||||||||  | | | |||||| |||
Sbjct  8223  CTCTATAAAAGAGCTCACAACCCCTCAC  8250


>Z11128.1 Friend murine leukemia virus FB29 complete genome
Length=8323

 Score = 149 bits (164),  Expect = 1e-34
 Identities = 160/208 (77%), Gaps = 3/208 (1%)
 Strand=Plus/Plus

Query  26    GGCCCCGGCCCAGGGCCAAGAACAGATGGTCCCCAGAAATTGCTAAAACAACAACAGTTT  85
             ||||||||||| ||||||||||||||||||||||||| || ||  || |  || ||||||
Sbjct  8045  GGCCCCGGCCCGGGGCCAAGAACAGATGGTCCCCAGATATGGCCCAACCCTCAGCAGTTT  8104

Query  86    CAAGAGACCCAGAAACTGTCTCAAGGTTCCCCAGATGACCGGGGATCAACCCCAAGCCTC  145
             |   |||||||  |  ||| || ||| |||||  | |||| |  ||  ||||   |||| 
Sbjct  8105  CTTAAGACCCATCAGATGTTTCCAGGCTCCCCCAAGGACCTGAAAT-GACCCTGTGCCTT  8163

Query  146   ATTTAAACTAACCAATCAGCTCGCTTCTCGCTTCTGTAACCGCGCTTATTGCTGCCC-AG  204
             |||| || ||||||||||||  |||||||||||||||   |||||||  |||| ||| ||
Sbjct  8164  ATTTGAATTAACCAATCAGCCTGCTTCTCGCTTCTGTTCGCGCGCTT-CTGCTTCCCGAG  8222

Query  205   CTCTATAAAAAGGGTAAGAACCCCACAC  232
             ||||||||||  | | | |||||| |||
Sbjct  8223  CTCTATAAAAGAGCTCACAACCCCTCAC  8250


>NC_001501.1 Moloney murine leukemia virus, complete genome
Length=8332

 Score = 143 bits (158),  Expect = 4e-33
 Identities = 176/234 (75%), Gaps = 5/234 (2%)
 Strand=Plus/Plus

Query  1     CAGGATATCTGTGGTCAAGCACTAGG-GCCCCGGCCCAGGGCCAAGAACAGATGGTCCCC  59
             ||||||||||||||| ||||| |    |||||||| ||||||||||||||||||||||||
Sbjct  7765  CAGGATATCTGTGGT-AAGCAGTTCCTGCCCCGGCTCAGGGCCAAGAACAGATGGTCCCC  7823

Query  60    AGAAATTGCTAAAACAACAACAGTTTCAAGAGACCCAGAAACTGTCTCAAGGTTCCCCAG  119
             |||    |   |  |  || ||||||| ||||| |||  |  ||| || ||| | |||  
Sbjct  7824  AGATGCGGTCCAGCCCTCAGCAGTTTCTAGAGAACCATCAGATGTTTCCAGGGTGCCCCA  7883

Query  120   ATGACCGGGGATCAACCCCAAGCCTCATTTAAACTAACCAATCAGCTCGCTTCTCGCTTC  179
             | |||| |  || | |||   |||| |||| |||||||||||||| ||||||||||||||
Sbjct  7884  AGGACCTGAAATGA-CCCTGTGCCTTATTTGAACTAACCAATCAGTTCGCTTCTCGCTTC  7942

Query  180   TGTAACCGCGCTTATTGCTGCCC-AGCTCTATAAAAAGGGTAAGAACCCCACAC  232
             |||   |||||||  |||| ||| ||||| ||||||  |   | |||||| |||
Sbjct  7943  TGTTCGCGCGCTT-CTGCTCCCCGAGCTCAATAAAAGAGCCCACAACCCCTCAC  7995


 Score = 61.7 bits (67),  Expect = 4e-08
 Identities = 48/55 (87%), Gaps = 2/55 (4%)
 Strand=Plus/Plus

Query  1     CAGGATATCTGTGGTCAAGCACTAGG-GCCCCGGCCCAGGGCCAAGAACAGATGG  54
             ||||||||||||||| ||||| |    |||||||| |||||||||||||||||||
Sbjct  7690  CAGGATATCTGTGGT-AAGCAGTTCCTGCCCCGGCTCAGGGCCAAGAACAGATGG  7743


>AF033811.1 Moloney murine leukemia virus, complete genome
Length=8332

 Score = 143 bits (158),  Expect = 4e-33
 Identities = 176/234 (75%), Gaps = 5/234 (2%)
 Strand=Plus/Plus

Query  1     CAGGATATCTGTGGTCAAGCACTAGG-GCCCCGGCCCAGGGCCAAGAACAGATGGTCCCC  59
             ||||||||||||||| ||||| |    |||||||| ||||||||||||||||||||||||
Sbjct  7765  CAGGATATCTGTGGT-AAGCAGTTCCTGCCCCGGCTCAGGGCCAAGAACAGATGGTCCCC  7823

Query  60    AGAAATTGCTAAAACAACAACAGTTTCAAGAGACCCAGAAACTGTCTCAAGGTTCCCCAG  119
             |||    |   |  |  || ||||||| ||||| |||  |  ||| || ||| | |||  
Sbjct  7824  AGATGCGGTCCAGCCCTCAGCAGTTTCTAGAGAACCATCAGATGTTTCCAGGGTGCCCCA  7883

Query  120   ATGACCGGGGATCAACCCCAAGCCTCATTTAAACTAACCAATCAGCTCGCTTCTCGCTTC  179
             | |||| |  || | |||   |||| |||| |||||||||||||| ||||||||||||||
Sbjct  7884  AGGACCTGAAATGA-CCCTGTGCCTTATTTGAACTAACCAATCAGTTCGCTTCTCGCTTC  7942

Query  180   TGTAACCGCGCTTATTGCTGCCC-AGCTCTATAAAAAGGGTAAGAACCCCACAC  232
             |||   |||||||  |||| ||| ||||| ||||||  |   | |||||| |||
Sbjct  7943  TGTTCGCGCGCTT-CTGCTCCCCGAGCTCAATAAAAGAGCCCACAACCCCTCAC  7995


 Score = 61.7 bits (67),  Expect = 4e-08
 Identities = 48/55 (87%), Gaps = 2/55 (4%)
 Strand=Plus/Plus

Query  1     CAGGATATCTGTGGTCAAGCACTAGG-GCCCCGGCCCAGGGCCAAGAACAGATGG  54
             ||||||||||||||| ||||| |    |||||||| |||||||||||||||||||
Sbjct  7690  CAGGATATCTGTGGT-AAGCAGTTCCTGCCCCGGCTCAGGGCCAAGAACAGATGG  7743


>NC_001501.1 Moloney murine leukemia virus, complete genome
Length=8332

 Score = 143 bits (158),  Expect = 4e-33
 Identities = 176/234 (75%), Gaps = 5/234 (2%)
 Strand=Plus/Plus

Query  1     CAGGATATCTGTGGTCAAGCACTAGG-GCCCCGGCCCAGGGCCAAGAACAGATGGTCCCC  59
             ||||||||||||||| ||||| |    |||||||| ||||||||||||||||||||||||
Sbjct  7765  CAGGATATCTGTGGT-AAGCAGTTCCTGCCCCGGCTCAGGGCCAAGAACAGATGGTCCCC  7823

Query  60    AGAAATTGCTAAAACAACAACAGTTTCAAGAGACCCAGAAACTGTCTCAAGGTTCCCCAG  119
             |||    |   |  |  || ||||||| ||||| |||  |  ||| || ||| | |||  
Sbjct  7824  AGATGCGGTCCAGCCCTCAGCAGTTTCTAGAGAACCATCAGATGTTTCCAGGGTGCCCCA  7883

Query  120   ATGACCGGGGATCAACCCCAAGCCTCATTTAAACTAACCAATCAGCTCGCTTCTCGCTTC  179
             | |||| |  || | |||   |||| |||| |||||||||||||| ||||||||||||||
Sbjct  7884  AGGACCTGAAATGA-CCCTGTGCCTTATTTGAACTAACCAATCAGTTCGCTTCTCGCTTC  7942

Query  180   TGTAACCGCGCTTATTGCTGCCC-AGCTCTATAAAAAGGGTAAGAACCCCACAC  232
             |||   |||||||  |||| ||| ||||| ||||||  |   | |||||| |||
Sbjct  7943  TGTTCGCGCGCTT-CTGCTCCCCGAGCTCAATAAAAGAGCCCACAACCCCTCAC  7995


 Score = 61.7 bits (67),  Expect = 4e-08
 Identities = 48/55 (87%), Gaps = 2/55 (4%)
 Strand=Plus/Plus

Query  1     CAGGATATCTGTGGTCAAGCACTAGG-GCCCCGGCCCAGGGCCAAGAACAGATGG  54
             ||||||||||||||| ||||| |    |||||||| |||||||||||||||||||
Sbjct  7690  CAGGATATCTGTGGT-AAGCAGTTCCTGCCCCGGCTCAGGGCCAAGAACAGATGG  7743


>NC_001499.1 Abelson murine leukemia virus, complete genome
Length=5894

 Score = 143 bits (158),  Expect = 4e-33
 Identities = 176/234 (75%), Gaps = 5/234 (2%)
 Strand=Plus/Plus

Query  1     CAGGATATCTGTGGTCAAGCACTAGG-GCCCCGGCCCAGGGCCAAGAACAGATGGTCCCC  59
             ||||||||||||||| ||||| |    |||||||| ||||||||||||||||||||||||
Sbjct  4834  CAGGATATCTGTGGT-AAGCAGTTCCTGCCCCGGCTCAGGGCCAAGAACAGATGGTCCCC  4892

Query  60    AGAAATTGCTAAAACAACAACAGTTTCAAGAGACCCAGAAACTGTCTCAAGGTTCCCCAG  119
             |||    |   |  |  || ||||||| ||||| |||  |  ||| || ||| | |||  
Sbjct  4893  AGATGCGGTCCAGCCCTCAGCAGTTTCTAGAGAACCATCAGATGTTTCCAGGGTGCCCCA  4952

Query  120   ATGACCGGGGATCAACCCCAAGCCTCATTTAAACTAACCAATCAGCTCGCTTCTCGCTTC  179
             | |||| |  || | |||   |||| |||| |||||||||||||| ||||||||||||||
Sbjct  4953  AGGACCTGAAATGA-CCCTGTGCCTTATTTGAACTAACCAATCAGTTCGCTTCTCGCTTC  5011

Query  180   TGTAACCGCGCTTATTGCTGCCC-AGCTCTATAAAAAGGGTAAGAACCCCACAC  232
             |||   |||||||  |||| ||| ||||| ||||||  |   | |||||| |||
Sbjct  5012  TGTTCGCGCGCTT-CTGCTCCCCGAGCTCAATAAAAGAGCCCACAACCCCTCAC  5064


 Score = 143 bits (158),  Expect = 4e-33
 Identities = 176/234 (75%), Gaps = 5/234 (2%)
 Strand=Plus/Plus

Query  1     CAGGATATCTGTGGTCAAGCACTAGG-GCCCCGGCCCAGGGCCAAGAACAGATGGTCCCC  59
             ||||||||||||||| ||||| |    |||||||| ||||||||||||||||||||||||
Sbjct  5659  CAGGATATCTGTGGT-AAGCAGTTCCTGCCCCGGCTCAGGGCCAAGAACAGATGGTCCCC  5717

Query  60    AGAAATTGCTAAAACAACAACAGTTTCAAGAGACCCAGAAACTGTCTCAAGGTTCCCCAG  119
             |||    |   |  |  || ||||||| ||||| |||  |  ||| || ||| | |||  
Sbjct  5718  AGATGCGGTCCAGCCCTCAGCAGTTTCTAGAGAACCATCAGATGTTTCCAGGGTGCCCCA  5777

Query  120   ATGACCGGGGATCAACCCCAAGCCTCATTTAAACTAACCAATCAGCTCGCTTCTCGCTTC  179
             | |||| |  || | |||   |||| |||| |||||||||||||| ||||||||||||||
Sbjct  5778  AGGACCTGAAATGA-CCCTGTGCCTTATTTGAACTAACCAATCAGTTCGCTTCTCGCTTC  5836

Query  180   TGTAACCGCGCTTATTGCTGCCC-AGCTCTATAAAAAGGGTAAGAACCCCACAC  232
             |||   |||||||  |||| ||| ||||| ||||||  |   | |||||| |||
Sbjct  5837  TGTTCGCGCGCTT-CTGCTCCCCGAGCTCAATAAAAGAGCCCACAACCCCTCAC  5889


 Score = 50.9 bits (55),  Expect = 7e-05
 Identities = 47/56 (84%), Gaps = 3/56 (5%)
 Strand=Plus/Plus

Query  1     CAGGATAT-CTGTGGTCAAGCACTAGG-GCCCCGGCCCAGGGCCAAGAACAGATGG  54
             |||||||| ||||||| ||||| |    |||||||| ||||||||||||||| |||
Sbjct  4758  CAGGATATGCTGTGGT-AAGCAGTTCCTGCCCCGGCTCAGGGCCAAGAACAGTTGG  4812


 Score = 50.9 bits (55),  Expect = 7e-05
 Identities = 47/56 (84%), Gaps = 3/56 (5%)
 Strand=Plus/Plus

Query  1     CAGGATAT-CTGTGGTCAAGCACTAGG-GCCCCGGCCCAGGGCCAAGAACAGATGG  54
             |||||||| ||||||| ||||| |    |||||||| ||||||||||||||| |||
Sbjct  5583  CAGGATATGCTGTGGT-AAGCAGTTCCTGCCCCGGCTCAGGGCCAAGAACAGTTGG  5637


>AF033811.1 Moloney murine leukemia virus, complete genome
Length=8332

 Score = 143 bits (158),  Expect = 4e-33
 Identities = 176/234 (75%), Gaps = 5/234 (2%)
 Strand=Plus/Plus

Query  1     CAGGATATCTGTGGTCAAGCACTAGG-GCCCCGGCCCAGGGCCAAGAACAGATGGTCCCC  59
             ||||||||||||||| ||||| |    |||||||| ||||||||||||||||||||||||
Sbjct  7765  CAGGATATCTGTGGT-AAGCAGTTCCTGCCCCGGCTCAGGGCCAAGAACAGATGGTCCCC  7823

Query  60    AGAAATTGCTAAAACAACAACAGTTTCAAGAGACCCAGAAACTGTCTCAAGGTTCCCCAG  119
             |||    |   |  |  || ||||||| ||||| |||  |  ||| || ||| | |||  
Sbjct  7824  AGATGCGGTCCAGCCCTCAGCAGTTTCTAGAGAACCATCAGATGTTTCCAGGGTGCCCCA  7883

Query  120   ATGACCGGGGATCAACCCCAAGCCTCATTTAAACTAACCAATCAGCTCGCTTCTCGCTTC  179
             | |||| |  || | |||   |||| |||| |||||||||||||| ||||||||||||||
Sbjct  7884  AGGACCTGAAATGA-CCCTGTGCCTTATTTGAACTAACCAATCAGTTCGCTTCTCGCTTC  7942

Query  180   TGTAACCGCGCTTATTGCTGCCC-AGCTCTATAAAAAGGGTAAGAACCCCACAC  232
             |||   |||||||  |||| ||| ||||| ||||||  |   | |||||| |||
Sbjct  7943  TGTTCGCGCGCTT-CTGCTCCCCGAGCTCAATAAAAGAGCCCACAACCCCTCAC  7995


 Score = 61.7 bits (67),  Expect = 4e-08
 Identities = 48/55 (87%), Gaps = 2/55 (4%)
 Strand=Plus/Plus

Query  1     CAGGATATCTGTGGTCAAGCACTAGG-GCCCCGGCCCAGGGCCAAGAACAGATGG  54
             ||||||||||||||| ||||| |    |||||||| |||||||||||||||||||
Sbjct  7690  CAGGATATCTGTGGT-AAGCAGTTCCTGCCCCGGCTCAGGGCCAAGAACAGATGG  7743


>AF033812.1 Abelson murine leukemia virus, complete genome
Length=5894

 Score = 143 bits (158),  Expect = 4e-33
 Identities = 176/234 (75%), Gaps = 5/234 (2%)
 Strand=Plus/Plus

Query  1     CAGGATATCTGTGGTCAAGCACTAGG-GCCCCGGCCCAGGGCCAAGAACAGATGGTCCCC  59
             ||||||||||||||| ||||| |    |||||||| ||||||||||||||||||||||||
Sbjct  4834  CAGGATATCTGTGGT-AAGCAGTTCCTGCCCCGGCTCAGGGCCAAGAACAGATGGTCCCC  4892

Query  60    AGAAATTGCTAAAACAACAACAGTTTCAAGAGACCCAGAAACTGTCTCAAGGTTCCCCAG  119
             |||    |   |  |  || ||||||| ||||| |||  |  ||| || ||| | |||  
Sbjct  4893  AGATGCGGTCCAGCCCTCAGCAGTTTCTAGAGAACCATCAGATGTTTCCAGGGTGCCCCA  4952

Query  120   ATGACCGGGGATCAACCCCAAGCCTCATTTAAACTAACCAATCAGCTCGCTTCTCGCTTC  179
             | |||| |  || | |||   |||| |||| |||||||||||||| ||||||||||||||
Sbjct  4953  AGGACCTGAAATGA-CCCTGTGCCTTATTTGAACTAACCAATCAGTTCGCTTCTCGCTTC  5011

Query  180   TGTAACCGCGCTTATTGCTGCCC-AGCTCTATAAAAAGGGTAAGAACCCCACAC  232
             |||   |||||||  |||| ||| ||||| ||||||  |   | |||||| |||
Sbjct  5012  TGTTCGCGCGCTT-CTGCTCCCCGAGCTCAATAAAAGAGCCCACAACCCCTCAC  5064


 Score = 143 bits (158),  Expect = 4e-33
 Identities = 176/234 (75%), Gaps = 5/234 (2%)
 Strand=Plus/Plus

Query  1     CAGGATATCTGTGGTCAAGCACTAGG-GCCCCGGCCCAGGGCCAAGAACAGATGGTCCCC  59
             ||||||||||||||| ||||| |    |||||||| ||||||||||||||||||||||||
Sbjct  5659  CAGGATATCTGTGGT-AAGCAGTTCCTGCCCCGGCTCAGGGCCAAGAACAGATGGTCCCC  5717

Query  60    AGAAATTGCTAAAACAACAACAGTTTCAAGAGACCCAGAAACTGTCTCAAGGTTCCCCAG  119
             |||    |   |  |  || ||||||| ||||| |||  |  ||| || ||| | |||  
Sbjct  5718  AGATGCGGTCCAGCCCTCAGCAGTTTCTAGAGAACCATCAGATGTTTCCAGGGTGCCCCA  5777

Query  120   ATGACCGGGGATCAACCCCAAGCCTCATTTAAACTAACCAATCAGCTCGCTTCTCGCTTC  179
             | |||| |  || | |||   |||| |||| |||||||||||||| ||||||||||||||
Sbjct  5778  AGGACCTGAAATGA-CCCTGTGCCTTATTTGAACTAACCAATCAGTTCGCTTCTCGCTTC  5836

Query  180   TGTAACCGCGCTTATTGCTGCCC-AGCTCTATAAAAAGGGTAAGAACCCCACAC  232
             |||   |||||||  |||| ||| ||||| ||||||  |   | |||||| |||
Sbjct  5837  TGTTCGCGCGCTT-CTGCTCCCCGAGCTCAATAAAAGAGCCCACAACCCCTCAC  5889


 Score = 50.9 bits (55),  Expect = 7e-05
 Identities = 47/56 (84%), Gaps = 3/56 (5%)
 Strand=Plus/Plus

Query  1     CAGGATAT-CTGTGGTCAAGCACTAGG-GCCCCGGCCCAGGGCCAAGAACAGATGG  54
             |||||||| ||||||| ||||| |    |||||||| ||||||||||||||| |||
Sbjct  4758  CAGGATATGCTGTGGT-AAGCAGTTCCTGCCCCGGCTCAGGGCCAAGAACAGTTGG  4812


 Score = 50.9 bits (55),  Expect = 7e-05
 Identities = 47/56 (84%), Gaps = 3/56 (5%)
 Strand=Plus/Plus

Query  1     CAGGATAT-CTGTGGTCAAGCACTAGG-GCCCCGGCCCAGGGCCAAGAACAGATGG  54
             |||||||| ||||||| ||||| |    |||||||| ||||||||||||||| |||
Sbjct  5583  CAGGATATGCTGTGGT-AAGCAGTTCCTGCCCCGGCTCAGGGCCAAGAACAGTTGG  5637


>NC_029853.1 Mus musculus mobilized endogenous polytropic provirus 
clone 15 truncated gag-pol polyprotein (gag) and envelope 
protein (env) genes, complete cds
Length=8183

 Score = 133 bits (147),  Expect = 8e-30
 Identities = 108/130 (83%), Gaps = 7/130 (5%)
 Strand=Plus/Plus

Query  109   AGGTTCCCCAGATGACCGGGGATCAACCCCAAGCCTCATTTAAACTAACCAATCAGCTCG  168
             || ||||||| ||||||| | |  | |||||||||| |||  |||||||||| |||||||
Sbjct  8050  AGTTTCCCCAAATGACCGAGAAATA-CCCCAAGCCTTATTCGAACTAACCAACCAGCTCG  8108

Query  169   CTTCTCGCTTCTGTAACCGCGCTTATTGCT------GCCCAGCTCTATAAAAAGGGTAAG  222
             |||||||||||||||||||||||| |||||       |||||| ||||||||||||||| 
Sbjct  8109  CTTCTCGCTTCTGTAACCGCGCTTTTTGCTCCCCAGCCCCAGCCCTATAAAAAGGGTAAA  8168

Query  223   AACCCCACAC  232
             ||| ||||||
Sbjct  8169  AACTCCACAC  8178


 Score = 74.3 bits (81),  Expect = 7e-12
 Identities = 51/58 (88%), Gaps = 0/58 (0%)
 Strand=Plus/Plus

Query  5     ATATCTGTGGTCAAGCACTAGGGCCCCGGCCCAGGGCCAAGAACAGATGGTCCCCAGA  62
             ||||| ||||||||||||  |||||||||| |||||||||||||||||||  | ||||
Sbjct  7789  ATATCGGTGGTCAAGCACCTGGGCCCCGGCTCAGGGCCAAGAACAGATGGCTCTCAGA  7846


>FJ544577.2 Mus musculus mobilized endogenous polytropic provirus 
clone 15 truncated gag-pol polyprotein (gag) and envelope 
protein (env) genes, complete cds
Length=8183

 Score = 133 bits (147),  Expect = 8e-30
 Identities = 108/130 (83%), Gaps = 7/130 (5%)
 Strand=Plus/Plus

Query  109   AGGTTCCCCAGATGACCGGGGATCAACCCCAAGCCTCATTTAAACTAACCAATCAGCTCG  168
             || ||||||| ||||||| | |  | |||||||||| |||  |||||||||| |||||||
Sbjct  8050  AGTTTCCCCAAATGACCGAGAAATA-CCCCAAGCCTTATTCGAACTAACCAACCAGCTCG  8108

Query  169   CTTCTCGCTTCTGTAACCGCGCTTATTGCT------GCCCAGCTCTATAAAAAGGGTAAG  222
             |||||||||||||||||||||||| |||||       |||||| ||||||||||||||| 
Sbjct  8109  CTTCTCGCTTCTGTAACCGCGCTTTTTGCTCCCCAGCCCCAGCCCTATAAAAAGGGTAAA  8168

Query  223   AACCCCACAC  232
             ||| ||||||
Sbjct  8169  AACTCCACAC  8178


 Score = 74.3 bits (81),  Expect = 7e-12
 Identities = 51/58 (88%), Gaps = 0/58 (0%)
 Strand=Plus/Plus

Query  5     ATATCTGTGGTCAAGCACTAGGGCCCCGGCCCAGGGCCAAGAACAGATGGTCCCCAGA  62
             ||||| ||||||||||||  |||||||||| |||||||||||||||||||  | ||||
Sbjct  7789  ATATCGGTGGTCAAGCACCTGGGCCCCGGCTCAGGGCCAAGAACAGATGGCTCTCAGA  7846


>NC_043382.1 Snyder-Theilen feline sarcoma virus genomic sequence
Length=4901

 Score = 127 bits (140),  Expect = 3e-28
 Identities = 149/199 (75%), Gaps = 2/199 (1%)
 Strand=Plus/Plus

Query  1    CAGGATATCTGTGGTCAAGCACTAGGGCCCCGGCCCAGGGCCAAGAACAGATGGTCCCCA  60
            ||||||||||||||| ||||||  ||||||||||    ||||||| |||| |   || | 
Sbjct  193  CAGGATATCTGTGGTTAAGCACCTGGGCCCCGGCTTGAGGCCAAGTACAGTTAAGCCTCG  252

Query  61   GAAATTGCTAAAACAACAACAGTTTCAAGAGACCCAGAAA-CTGTCTCAAGGTTCCCCAG  119
            || || ||| || || ||  ||||||||| | | | |  | | ||||| ||| |||||| 
Sbjct  253  GATATAGCTGAATCAGCAGAAGTTTCAAG-GCCACTGCCAGCAGTCTCCAGGCTCCCCAA  311

Query  120  ATGACCGGGGATCAACCCCAAGCCTCATTTAAACTAACCAATCAGCTCGCTTCTCGCTTC  179
             ||||| |   ||||||    | ||||||||||||||||||||  | ||| |||||||||
Sbjct  312  TTGACCAGAATTCAACCTTCCGTCTCATTTAAACTAACCAATCCCCACGCCTCTCGCTTC  371

Query  180  TGTAACCGCGCTTATTGCT  198
            ||||  |||||||  ||||
Sbjct  372  TGTACGCGCGCTTTCTGCT  390


 Score = 127 bits (140),  Expect = 3e-28
 Identities = 149/199 (75%), Gaps = 2/199 (1%)
 Strand=Plus/Plus

Query  1     CAGGATATCTGTGGTCAAGCACTAGGGCCCCGGCCCAGGGCCAAGAACAGATGGTCCCCA  60
             ||||||||||||||| ||||||  ||||||||||    ||||||| |||| |   || | 
Sbjct  4532  CAGGATATCTGTGGTTAAGCACCTGGGCCCCGGCTTGAGGCCAAGTACAGTTAAGCCTCG  4591

Query  61    GAAATTGCTAAAACAACAACAGTTTCAAGAGACCCAGAAA-CTGTCTCAAGGTTCCCCAG  119
             || || ||| || || ||  ||||||||| | | | |  | | ||||| ||| |||||| 
Sbjct  4592  GATATAGCTGAATCAGCAGAAGTTTCAAG-GCCACTGCCAGCAGTCTCCAGGCTCCCCAA  4650

Query  120   ATGACCGGGGATCAACCCCAAGCCTCATTTAAACTAACCAATCAGCTCGCTTCTCGCTTC  179
              ||||| |   ||||||    | ||||||||||||||||||||  | ||| |||||||||
Sbjct  4651  TTGACCAGAATTCAACCTTCCGTCTCATTTAAACTAACCAATCCCCACGCCTCTCGCTTC  4710

Query  180   TGTAACCGCGCTTATTGCT  198
             ||||  |||||||  ||||
Sbjct  4711  TGTACGCGCGCTTTCTGCT  4729


>M22820.1 Snyder-Theilen feline sarcoma virus genomic sequence, 
sequence
Length=4901

 Score = 127 bits (140),  Expect = 3e-28
 Identities = 149/199 (75%), Gaps = 2/199 (1%)
 Strand=Plus/Plus

Query  1    CAGGATATCTGTGGTCAAGCACTAGGGCCCCGGCCCAGGGCCAAGAACAGATGGTCCCCA  60
            ||||||||||||||| ||||||  ||||||||||    ||||||| |||| |   || | 
Sbjct  193  CAGGATATCTGTGGTTAAGCACCTGGGCCCCGGCTTGAGGCCAAGTACAGTTAAGCCTCG  252

Query  61   GAAATTGCTAAAACAACAACAGTTTCAAGAGACCCAGAAA-CTGTCTCAAGGTTCCCCAG  119
            || || ||| || || ||  ||||||||| | | | |  | | ||||| ||| |||||| 
Sbjct  253  GATATAGCTGAATCAGCAGAAGTTTCAAG-GCCACTGCCAGCAGTCTCCAGGCTCCCCAA  311

Query  120  ATGACCGGGGATCAACCCCAAGCCTCATTTAAACTAACCAATCAGCTCGCTTCTCGCTTC  179
             ||||| |   ||||||    | ||||||||||||||||||||  | ||| |||||||||
Sbjct  312  TTGACCAGAATTCAACCTTCCGTCTCATTTAAACTAACCAATCCCCACGCCTCTCGCTTC  371

Query  180  TGTAACCGCGCTTATTGCT  198
            ||||  |||||||  ||||
Sbjct  372  TGTACGCGCGCTTTCTGCT  390


 Score = 127 bits (140),  Expect = 3e-28
 Identities = 149/199 (75%), Gaps = 2/199 (1%)
 Strand=Plus/Plus

Query  1     CAGGATATCTGTGGTCAAGCACTAGGGCCCCGGCCCAGGGCCAAGAACAGATGGTCCCCA  60
             ||||||||||||||| ||||||  ||||||||||    ||||||| |||| |   || | 
Sbjct  4532  CAGGATATCTGTGGTTAAGCACCTGGGCCCCGGCTTGAGGCCAAGTACAGTTAAGCCTCG  4591

Query  61    GAAATTGCTAAAACAACAACAGTTTCAAGAGACCCAGAAA-CTGTCTCAAGGTTCCCCAG  119
             || || ||| || || ||  ||||||||| | | | |  | | ||||| ||| |||||| 
Sbjct  4592  GATATAGCTGAATCAGCAGAAGTTTCAAG-GCCACTGCCAGCAGTCTCCAGGCTCCCCAA  4650

Query  120   ATGACCGGGGATCAACCCCAAGCCTCATTTAAACTAACCAATCAGCTCGCTTCTCGCTTC  179
              ||||| |   ||||||    | ||||||||||||||||||||  | ||| |||||||||
Sbjct  4651  TTGACCAGAATTCAACCTTCCGTCTCATTTAAACTAACCAATCCCCACGCCTCTCGCTTC  4710

Query  180   TGTAACCGCGCTTATTGCT  198
             ||||  |||||||  ||||
Sbjct  4711  TGTACGCGCGCTTTCTGCT  4729


>NC_001885.3 Gibbon ape leukemia virus gag, pol, and env genes, 
complete cds
Length=8088

 Score = 117 bits (129),  Expect = 6e-25
 Identities = 122/158 (77%), Gaps = 3/158 (2%)
 Strand=Plus/Plus

Query  42    CAAGAACAGATGGTCCCCAGAAATTGCTAAAACAACAACAGTTTCAAGAGA-CCCAGAAA  100
             |||| ||||| ||| ||||||||| | | |  ||||| ||||||| || |  |||   ||
Sbjct  7835  CAAGGACAGAGGGTTCCCAGAAATAGATGAGTCAACAGCAGTTTCCAGGGTGCCCCTCAA  7894

Query  101   CTGTCTCAAGGTTCCCCAGATGACCGGGGATCAACCCCAAGCCTCATTTAAACTAACCAA  160
             | || ||||||   ||||  |||||||| ||  |||||  |||| |||| ||||||||||
Sbjct  7895  CCGTTTCAAGGACTCCCA--TGACCGGGAATTCACCCCTGGCCTTATTTGAACTAACCAA  7952

Query  161   TCAGCTCGCTTCTCGCTTCTGTAACCGCGCTTATTGCT  198
             | | || || ||||||||||||| |||||||| |||||
Sbjct  7953  TTACCTTGCCTCTCGCTTCTGTACCCGCGCTTTTTGCT  7990


 Score = 95.1 bits (104),  Expect = 2e-18
 Identities = 75/89 (84%), Gaps = 1/89 (1%)
 Strand=Plus/Plus

Query  1     CAGGATATCTGTGGTCAAGCACTAGGGCCCCGGCCCAGGGCCAAGAACAGATGGTCCCCA  60
             ||||||||||||||||| ||||  ||||||||||||| ||||||| ||||| ||| ||||
Sbjct  7747  CAGGATATCTGTGGTCATGCACCTGGGCCCCGGCCCA-GGCCAAGGACAGAGGGTTCCCA  7805

Query  61    GAAATTGCTAAAACAACAACAGTTTCAAG  89
             ||||| | | |  ||||| ||||||| ||
Sbjct  7806  GAAATAGATGAGTCAACAGCAGTTTCCAG  7834


>M26927.1 Gibbon ape leukemia virus gag, pol, and env genes, complete 
cds
Length=8088

 Score = 117 bits (129),  Expect = 6e-25
 Identities = 122/158 (77%), Gaps = 3/158 (2%)
 Strand=Plus/Plus

Query  42    CAAGAACAGATGGTCCCCAGAAATTGCTAAAACAACAACAGTTTCAAGAGA-CCCAGAAA  100
             |||| ||||| ||| ||||||||| | | |  ||||| ||||||| || |  |||   ||
Sbjct  7835  CAAGGACAGAGGGTTCCCAGAAATAGATGAGTCAACAGCAGTTTCCAGGGTGCCCCTCAA  7894

Query  101   CTGTCTCAAGGTTCCCCAGATGACCGGGGATCAACCCCAAGCCTCATTTAAACTAACCAA  160
             | || ||||||   ||||  |||||||| ||  |||||  |||| |||| ||||||||||
Sbjct  7895  CCGTTTCAAGGACTCCCA--TGACCGGGAATTCACCCCTGGCCTTATTTGAACTAACCAA  7952

Query  161   TCAGCTCGCTTCTCGCTTCTGTAACCGCGCTTATTGCT  198
             | | || || ||||||||||||| |||||||| |||||
Sbjct  7953  TTACCTTGCCTCTCGCTTCTGTACCCGCGCTTTTTGCT  7990


 Score = 95.1 bits (104),  Expect = 2e-18
 Identities = 75/89 (84%), Gaps = 1/89 (1%)
 Strand=Plus/Plus

Query  1     CAGGATATCTGTGGTCAAGCACTAGGGCCCCGGCCCAGGGCCAAGAACAGATGGTCCCCA  60
             ||||||||||||||||| ||||  ||||||||||||| ||||||| ||||| ||| ||||
Sbjct  7747  CAGGATATCTGTGGTCATGCACCTGGGCCCCGGCCCA-GGCCAAGGACAGAGGGTTCCCA  7805

Query  61    GAAATTGCTAAAACAACAACAGTTTCAAG  89
             ||||| | | |  ||||| ||||||| ||
Sbjct  7806  GAAATAGATGAGTCAACAGCAGTTTCCAG  7834


>NC_001502.1 Moloney murine sarcoma virus, complete genome
Length=5833

 Score = 115 bits (127),  Expect = 2e-24
 Identities = 169/234 (72%), Gaps = 4/234 (2%)
 Strand=Plus/Plus

Query  1     CAGGATATCTGTGGTCAAGCACTAGG-GCCCCGGCCCAGGGCCAAGAACAGATGGTCCCC  59
             ||||||||||||||| ||||| |    |||||||| | ||||||||||||||||||||||
Sbjct  4967  CAGGATATCTGTGGT-AAGCAGTTCCTGCCCCGGCTCGGGGCCAAGAACAGATGGTCCCC  5025

Query  60    AGAAATTGCTAAAACAACAACAGTTTCAAGAGACCCAGAAACTGTCTCAAGGTTCCCCAG  119
             |||    |   |  |  || ||||||| || ||  ||  |  ||| || ||| | |||  
Sbjct  5026  AGATGCGGTCCAGCCCTCAGCAGTTTCTAGTGAATCATCAGATGTTTCCAGGGTGCCCCA  5085

Query  120   ATGACCGGGGATCAACCCCAAGCCTCATTTAAACTAACCAATCAGCTCGCTTCTCGCTTC  179
             | |||| |  |   ||||    ||| |||| |||||||||||||| ||||||||||||||
Sbjct  5086  AGGACCTGAAAATGACCCTGTACCTTATTTGAACTAACCAATCAGTTCGCTTCTCGCTTC  5145

Query  180   TGTAACCGCGCTTATTGCT-GCCCAGCTCTATAAAAAGGGTAAGAACCCCACAC  232
             |||   |||||||   |||  || ||||| ||||||  |   | |||||| |||
Sbjct  5146  TGTTCGCGCGCTT-CCGCTCTCCGAGCTCAATAAAAGAGCCCACAACCCCTCAC  5198


 Score = 115 bits (127),  Expect = 2e-24
 Identities = 169/234 (72%), Gaps = 4/234 (2%)
 Strand=Plus/Plus

Query  1     CAGGATATCTGTGGTCAAGCACTAGG-GCCCCGGCCCAGGGCCAAGAACAGATGGTCCCC  59
             ||||||||||||||| ||||| |    |||||||| | ||||||||||||||||||||||
Sbjct  5557  CAGGATATCTGTGGT-AAGCAGTTCCTGCCCCGGCTCGGGGCCAAGAACAGATGGTCCCC  5615

Query  60    AGAAATTGCTAAAACAACAACAGTTTCAAGAGACCCAGAAACTGTCTCAAGGTTCCCCAG  119
             |||    |   |  |  || ||||||| || ||  ||  |  ||| || ||| | |||  
Sbjct  5616  AGATGCGGTCCAGCCCTCAGCAGTTTCTAGTGAATCATCAGATGTTTCCAGGGTGCCCCA  5675

Query  120   ATGACCGGGGATCAACCCCAAGCCTCATTTAAACTAACCAATCAGCTCGCTTCTCGCTTC  179
             | |||| |  |   ||||    ||| |||| |||||||||||||| ||||||||||||||
Sbjct  5676  AGGACCTGAAAATGACCCTGTACCTTATTTGAACTAACCAATCAGTTCGCTTCTCGCTTC  5735

Query  180   TGTAACCGCGCTTATTGCT-GCCCAGCTCTATAAAAAGGGTAAGAACCCCACAC  232
             |||   |||||||   |||  || ||||| ||||||  |   | |||||| |||
Sbjct  5736  TGTTCGCGCGCTT-CCGCTCTCCGAGCTCAATAAAAGAGCCCACAACCCCTCAC  5788


 Score = 55.4 bits (60),  Expect = 2e-06
 Identities = 46/54 (85%), Gaps = 2/54 (4%)
 Strand=Plus/Plus

Query  1     CAGGATATCTGTGGTCAAGCACTAGG-GCCCCGGCCCAGGGCCAAGAACAGATG  53
             ||||||||||||||| ||||  |    |||||||| ||||||||||||||||||
Sbjct  4891  CAGGATATCTGTGGT-AAGCGGTTCCTGCCCCGGCTCAGGGCCAAGAACAGATG  4943


 Score = 55.4 bits (60),  Expect = 2e-06
 Identities = 46/54 (85%), Gaps = 2/54 (4%)
 Strand=Plus/Plus

Query  1     CAGGATATCTGTGGTCAAGCACTAGG-GCCCCGGCCCAGGGCCAAGAACAGATG  53
             ||||||||||||||| ||||  |    |||||||| ||||||||||||||||||
Sbjct  5481  CAGGATATCTGTGGT-AAGCGGTTCCTGCCCCGGCTCAGGGCCAAGAACAGATG  5533


>AF033813.1 Moloney murine sarcoma virus, complete genome
Length=5833

 Score = 115 bits (127),  Expect = 2e-24
 Identities = 169/234 (72%), Gaps = 4/234 (2%)
 Strand=Plus/Plus

Query  1     CAGGATATCTGTGGTCAAGCACTAGG-GCCCCGGCCCAGGGCCAAGAACAGATGGTCCCC  59
             ||||||||||||||| ||||| |    |||||||| | ||||||||||||||||||||||
Sbjct  4967  CAGGATATCTGTGGT-AAGCAGTTCCTGCCCCGGCTCGGGGCCAAGAACAGATGGTCCCC  5025

Query  60    AGAAATTGCTAAAACAACAACAGTTTCAAGAGACCCAGAAACTGTCTCAAGGTTCCCCAG  119
             |||    |   |  |  || ||||||| || ||  ||  |  ||| || ||| | |||  
Sbjct  5026  AGATGCGGTCCAGCCCTCAGCAGTTTCTAGTGAATCATCAGATGTTTCCAGGGTGCCCCA  5085

Query  120   ATGACCGGGGATCAACCCCAAGCCTCATTTAAACTAACCAATCAGCTCGCTTCTCGCTTC  179
             | |||| |  |   ||||    ||| |||| |||||||||||||| ||||||||||||||
Sbjct  5086  AGGACCTGAAAATGACCCTGTACCTTATTTGAACTAACCAATCAGTTCGCTTCTCGCTTC  5145

Query  180   TGTAACCGCGCTTATTGCT-GCCCAGCTCTATAAAAAGGGTAAGAACCCCACAC  232
             |||   |||||||   |||  || ||||| ||||||  |   | |||||| |||
Sbjct  5146  TGTTCGCGCGCTT-CCGCTCTCCGAGCTCAATAAAAGAGCCCACAACCCCTCAC  5198


 Score = 115 bits (127),  Expect = 2e-24
 Identities = 169/234 (72%), Gaps = 4/234 (2%)
 Strand=Plus/Plus

Query  1     CAGGATATCTGTGGTCAAGCACTAGG-GCCCCGGCCCAGGGCCAAGAACAGATGGTCCCC  59
             ||||||||||||||| ||||| |    |||||||| | ||||||||||||||||||||||
Sbjct  5557  CAGGATATCTGTGGT-AAGCAGTTCCTGCCCCGGCTCGGGGCCAAGAACAGATGGTCCCC  5615

Query  60    AGAAATTGCTAAAACAACAACAGTTTCAAGAGACCCAGAAACTGTCTCAAGGTTCCCCAG  119
             |||    |   |  |  || ||||||| || ||  ||  |  ||| || ||| | |||  
Sbjct  5616  AGATGCGGTCCAGCCCTCAGCAGTTTCTAGTGAATCATCAGATGTTTCCAGGGTGCCCCA  5675

Query  120   ATGACCGGGGATCAACCCCAAGCCTCATTTAAACTAACCAATCAGCTCGCTTCTCGCTTC  179
             | |||| |  |   ||||    ||| |||| |||||||||||||| ||||||||||||||
Sbjct  5676  AGGACCTGAAAATGACCCTGTACCTTATTTGAACTAACCAATCAGTTCGCTTCTCGCTTC  5735

Query  180   TGTAACCGCGCTTATTGCT-GCCCAGCTCTATAAAAAGGGTAAGAACCCCACAC  232
             |||   |||||||   |||  || ||||| ||||||  |   | |||||| |||
Sbjct  5736  TGTTCGCGCGCTT-CCGCTCTCCGAGCTCAATAAAAGAGCCCACAACCCCTCAC  5788


 Score = 55.4 bits (60),  Expect = 2e-06
 Identities = 46/54 (85%), Gaps = 2/54 (4%)
 Strand=Plus/Plus

Query  1     CAGGATATCTGTGGTCAAGCACTAGG-GCCCCGGCCCAGGGCCAAGAACAGATG  53
             ||||||||||||||| ||||  |    |||||||| ||||||||||||||||||
Sbjct  4891  CAGGATATCTGTGGT-AAGCGGTTCCTGCCCCGGCTCAGGGCCAAGAACAGATG  4943


 Score = 55.4 bits (60),  Expect = 2e-06
 Identities = 46/54 (85%), Gaps = 2/54 (4%)
 Strand=Plus/Plus

Query  1     CAGGATATCTGTGGTCAAGCACTAGG-GCCCCGGCCCAGGGCCAAGAACAGATG  53
             ||||||||||||||| ||||  |    |||||||| ||||||||||||||||||
Sbjct  5481  CAGGATATCTGTGGT-AAGCGGTTCCTGCCCCGGCTCAGGGCCAAGAACAGATG  5533


>NC_039228.1 Koala retrovirus gag protein (gag), pol protein (pol), 
and envelope protein (env) genes, complete cds
Length=8431

 Score = 59.9 bits (65),  Expect = 1e-07
 Identities = 43/50 (86%), Gaps = 0/50 (0%)
 Strand=Plus/Plus

Query  146   ATTTAAACTAACCAATCAGCTCGCTTCTCGCTTCTGTAACCGCGCTTATT  195
             ||| |||||||||||| | || ||| |||||||||||| |||||||| ||
Sbjct  8204  ATTCAAACTAACCAATGATCTTGCTCCTCGCTTCTGTACCCGCGCTTTTT  8253


 Score = 55.4 bits (60),  Expect = 2e-06
 Identities = 42/50 (84%), Gaps = 0/50 (0%)
 Strand=Plus/Plus

Query  146  ATTTAAACTAACCAATCAGCTCGCTTCTCGCTTCTGTAACCGCGCTTATT  195
            ||| |||||||||||| | || ||| |||||||| ||| |||||||| ||
Sbjct  278  ATTCAAACTAACCAATGATCTTGCTCCTCGCTTCCGTACCCGCGCTTTTT  327


>AF151794.2 Koala retrovirus gag protein (gag), pol protein (pol), 
and envelope protein (env) genes, complete cds
Length=8431

 Score = 59.9 bits (65),  Expect = 1e-07
 Identities = 43/50 (86%), Gaps = 0/50 (0%)
 Strand=Plus/Plus

Query  146   ATTTAAACTAACCAATCAGCTCGCTTCTCGCTTCTGTAACCGCGCTTATT  195
             ||| |||||||||||| | || ||| |||||||||||| |||||||| ||
Sbjct  8204  ATTCAAACTAACCAATGATCTTGCTCCTCGCTTCTGTACCCGCGCTTTTT  8253


 Score = 55.4 bits (60),  Expect = 2e-06
 Identities = 42/50 (84%), Gaps = 0/50 (0%)
 Strand=Plus/Plus

Query  146  ATTTAAACTAACCAATCAGCTCGCTTCTCGCTTCTGTAACCGCGCTTATT  195
            ||| |||||||||||| | || ||| |||||||| ||| |||||||| ||
Sbjct  278  ATTCAAACTAACCAATGATCTTGCTCCTCGCTTCCGTACCCGCGCTTTTT  327


>NC_042011.1 Streptomyces phage Peebs, complete genome
Length=133047

 Score = 35.6 bits (38),  Expect = 1.6
 Identities = 19/19 (100%), Gaps = 0/19 (0%)
 Strand=Plus/Minus

Query  159   AATCAGCTCGCTTCTCGCT  177
             |||||||||||||||||||
Sbjct  8598  AATCAGCTCGCTTCTCGCT  8580


 Score = 35.6 bits (38),  Expect = 1.6
 Identities = 19/19 (100%), Gaps = 0/19 (0%)
 Strand=Plus/Minus

Query  159     AATCAGCTCGCTTCTCGCT  177
               |||||||||||||||||||
Sbjct  130573  AATCAGCTCGCTTCTCGCT  130555


>NC_047777.1 Escherichia phage ZG49, complete genome
Length=40291

 Score = 35.6 bits (38),  Expect = 1.6
 Identities = 25/29 (86%), Gaps = 0/29 (0%)
 Strand=Plus/Plus

Query  89     GAGACCCAGAAACTGTCTCAAGGTTCCCC  117
              |||||| ||| || | |||||||||||||
Sbjct  21780  GAGACCAAGAGACAGACTCAAGGTTCCCC  21808


>MF347638.1 Streptomyces phage Peebs, complete genome
Length=133047

 Score = 35.6 bits (38),  Expect = 1.6
 Identities = 19/19 (100%), Gaps = 0/19 (0%)
 Strand=Plus/Minus

Query  159   AATCAGCTCGCTTCTCGCT  177
             |||||||||||||||||||
Sbjct  8598  AATCAGCTCGCTTCTCGCT  8580


 Score = 35.6 bits (38),  Expect = 1.6
 Identities = 19/19 (100%), Gaps = 0/19 (0%)
 Strand=Plus/Minus

Query  159     AATCAGCTCGCTTCTCGCT  177
               |||||||||||||||||||
Sbjct  130573  AATCAGCTCGCTTCTCGCT  130555


>KX669227.5 Escherichia phage ZG49, complete genome
Length=40291

 Score = 35.6 bits (38),  Expect = 1.6
 Identities = 25/29 (86%), Gaps = 0/29 (0%)
 Strand=Plus/Plus

Query  89     GAGACCCAGAAACTGTCTCAAGGTTCCCC  117
              |||||| ||| || | |||||||||||||
Sbjct  21780  GAGACCAAGAGACAGACTCAAGGTTCCCC  21808


>NC_048208.1 Enterobacteria phage vB_EcoS_IME542, complete genome
Length=46553

 Score = 34.6 bits (37),  Expect = 5.7
 Identities = 20/21 (95%), Gaps = 0/21 (0%)
 Strand=Plus/Plus

Query  59     CAGAAATTGCTAAAACAACAA  79
              || ||||||||||||||||||
Sbjct  42775  CACAAATTGCTAAAACAACAA  42795


>MK372342.1 Escherichia phage vB_EcoS_IME542, complete genome
Length=46553

 Score = 34.6 bits (37),  Expect = 5.7
 Identities = 20/21 (95%), Gaps = 0/21 (0%)
 Strand=Plus/Plus

Query  59     CAGAAATTGCTAAAACAACAA  79
              || ||||||||||||||||||
Sbjct  42775  CACAAATTGCTAAAACAACAA  42795


>NC_033055.1 Hubei diptera virus 11 strain SCM51501 hypothetical 
protein 1, hypothetical protein 2, putative glycoprotein, 
and RNA-dependent RNA polymerase genes, complete cds
Length=12513

 Score = 33.7 bits (36),  Expect = 5.7
 Identities = 21/23 (91%), Gaps = 0/23 (0%)
 Strand=Plus/Minus

Query  207   CTATAAAAAGGGTAAGAACCCCA  229
             |||||| || |||||||||||||
Sbjct  1866  CTATAATAAAGGTAAGAACCCCA  1844


>NC_024367.1 Dinoroseobacter phage DFL12phi1, complete genome
Length=75028

 Score = 33.7 bits (36),  Expect = 5.7
 Identities = 32/41 (78%), Gaps = 4/41 (10%)
 Strand=Plus/Minus

Query  150    AAACTAACCA----ATCAGCTCGCTTCTCGCTTCTGTAACC  186
              || |||||||    || | ||| ||||||||||||||| ||
Sbjct  56522  AACCTAACCACATGATGAACTCTCTTCTCGCTTCTGTATCC  56482


>KX884430.1 Hubei diptera virus 11 strain SCM51501 hypothetical 
protein 1, hypothetical protein 2, putative glycoprotein, 
and RNA-dependent RNA polymerase genes, complete cds
Length=12513

 Score = 33.7 bits (36),  Expect = 5.7
 Identities = 21/23 (91%), Gaps = 0/23 (0%)
 Strand=Plus/Minus

Query  207   CTATAAAAAGGGTAAGAACCCCA  229
             |||||| || |||||||||||||
Sbjct  1866  CTATAATAAAGGTAAGAACCCCA  1844


>KJ621082.2 Dinoroseobacter phage DFL12phi1, complete genome
Length=75028

 Score = 33.7 bits (36),  Expect = 5.7
 Identities = 32/41 (78%), Gaps = 4/41 (10%)
 Strand=Plus/Minus

Query  150    AAACTAACCA----ATCAGCTCGCTTCTCGCTTCTGTAACC  186
              || |||||||    || | ||| ||||||||||||||| ||
Sbjct  56522  AACCTAACCACATGATGAACTCTCTTCTCGCTTCTGTATCC  56482


>NC_004105.1 Ectromelia virus, complete genome
Length=209771

 Score = 33.7 bits (36),  Expect = 5.7
 Identities = 24/28 (86%), Gaps = 0/28 (0%)
 Strand=Plus/Plus

Query  55     TCCCCAGAAATTGCTAAAACAACAACAG  82
              || ||||||||||| || || |||||||
Sbjct  17667  TCGCCAGAAATTGCAAACACTACAACAG  17694


>KJ563295.1 Ectromelia virus Naval, complete genome
Length=207428

 Score = 33.7 bits (36),  Expect = 5.7
 Identities = 24/28 (86%), Gaps = 0/28 (0%)
 Strand=Plus/Plus

Query  55     TCCCCAGAAATTGCTAAAACAACAACAG  82
              || ||||||||||| || || |||||||
Sbjct  15529  TCGCCAGAAATTGCAAACACTACAACAG  15556


>JQ410350.1 Ectromelia virus ERPV culture-collection ATCC:VR-1431, 
complete genome
Length=206527

 Score = 33.7 bits (36),  Expect = 5.7
 Identities = 24/28 (86%), Gaps = 0/28 (0%)
 Strand=Plus/Plus

Query  55     TCCCCAGAAATTGCTAAAACAACAACAG  82
              || ||||||||||| || || |||||||
Sbjct  15185  TCGCCAGAAATTGCAAACACTACAACAG  15212


>EU938665.1 Big brushy tank virus strain AV D0390174 RNA-dependent 
RNA polymerase gene, partial cds
Length=2178

 Score = 33.7 bits (36),  Expect = 5.7
 Identities = 18/18 (100%), Gaps = 0/18 (0%)
 Strand=Plus/Minus

Query  60   AGAAATTGCTAAAACAAC  77
            ||||||||||||||||||
Sbjct  947  AGAAATTGCTAAAACAAC  930


>AF012825.2 Ectromelia virus strain Moscow, complete genome
Length=209771

 Score = 33.7 bits (36),  Expect = 5.7
 Identities = 24/28 (86%), Gaps = 0/28 (0%)
 Strand=Plus/Plus

Query  55     TCCCCAGAAATTGCTAAAACAACAACAG  82
              || ||||||||||| || || |||||||
Sbjct  17667  TCGCCAGAAATTGCAAACACTACAACAG  17694


Lambda      K        H
   0.634    0.408    0.912 

Gapped
Lambda      K        H
   0.625    0.410    0.780 

Effective search space used: 82567320507


Query= TRINITY_DN19_c0_g1_i1 len=285 path=[0:0-284]

Length=285
                                                                      Score        E
Sequences producing significant alignments:                          (Bits)     Value

NC_038858.1 FBR murine osteosarcoma, complete proviral sequence i...  411        3e-113
K02712.2 FBR murine osteosarcoma, complete proviral sequence inte...  411        3e-113
NC_029853.1 Mus musculus mobilized endogenous polytropic provirus...  297        4e-79 
FJ544577.2 Mus musculus mobilized endogenous polytropic provirus ...  297        4e-79 
NC_007815.2 PreXMRV-1 provirus, complete genome                       293        5e-78 
FR871849.1 PreXMRV-1 complete proviral genome                         293        5e-78 
NC_007815.2 PreXMRV-1 provirus, complete genome                       293        5e-78 
FR871849.1 PreXMRV-1 complete proviral genome                         293        5e-78 
NC_001702.1 Murine type C retrovirus, complete genome                 288        2e-76 
X94150.1 Retroviridae complete genome (murine type C retrovirus)      288        2e-76 
NC_001702.1 Murine type C retrovirus, complete genome                 288        2e-76 
NC_001500.1 Spleen focus-forming virus, complete genome               288        2e-76 
X94150.1 Retroviridae complete genome (murine type C retrovirus)      288        2e-76 
K00021.1 Friend spleen focus-forming virus (proviral), complete g...  288        2e-76 
NC_001501.1 Moloney murine leukemia virus, complete genome            197        3e-49 
AF033811.1 Moloney murine leukemia virus, complete genome             197        3e-49 
NC_001501.1 Moloney murine leukemia virus, complete genome            197        3e-49 
AF033811.1 Moloney murine leukemia virus, complete genome             197        3e-49 
NC_001499.1 Abelson murine leukemia virus, complete genome            193        1e-47 
AF033812.1 Abelson murine leukemia virus, complete genome             193        1e-47 
NC_001819.1 Rauscher murine leukemia virus, complete genome           184        6e-45 
NC_001362.1 Friend murine leukemia virus FB29 complete genome         183        6e-45 
Z11128.1 Friend murine leukemia virus FB29 complete genome            183        6e-45 
NC_001362.1 Friend murine leukemia virus FB29 complete genome         183        6e-45 
Z11128.1 Friend murine leukemia virus FB29 complete genome            183        6e-45 
NC_001502.1 Moloney murine sarcoma virus, complete genome             112        3e-23 
AF033813.1 Moloney murine sarcoma virus, complete genome              112        3e-23 
NC_034383.1 Pacmanvirus A23 genome assembly, complete genome: mon...  40.1       0.17  
NC_022098.1 Pandoravirus salinus, complete genome                     40.1       0.17  
LT706986.1 Pacmanvirus A23 genome assembly, complete genome: mono...  40.1       0.17  
KC977571.1 Pandoravirus salinus, complete genome                      40.1       0.17  
NC_037667.1 Pandoravirus quercus, complete genome                     38.3       0.59  
MG011689.1 Pandoravirus quercus, complete genome                      38.3       0.59  
NC_008211.1 Ranid herpesvirus 1 strain McKinnell, complete genome     38.3       0.59  
DQ665917.1 Ranid herpesvirus 1 strain McKinnell, complete genome      38.3       0.59  
NC_008361.1 Spodoptera frugiperda ascovirus 1a complete genome        37.4       0.59  
AM398843.1 Spodoptera frugiperda ascovirus 1a complete genome         37.4       0.59  
NC_008586.1 Ecotropis obliqua NPV, complete genome                    36.5       2.1   
DQ837165.1 Ecotropis obliqua NPV strain A1, complete genome           36.5       2.1   
NC_049932.1 Enterococcus phage vB_EfaP_Ef6.2, complete genome         35.6       2.1   
NC_021858.1 Pandoravirus dulcis, complete genome                      35.6       2.1   
NC_002520.1 Amsacta moorei entomopoxvirus 'L', complete genome        35.6       2.1   
MK721188.1 Enterococcus phage vB_EfaP_Ef6.2, complete genome          35.6       2.1   
KC977570.1 Pandoravirus dulcis, complete genome                       35.6       2.1   
AF250284.1 Amsacta moorei entomopoxvirus, complete genome             35.6       2.1   
NC_030394.2 Short-finned eel ranavirus isolate ANGA14001, complet...  34.6       7.2   
NC_030148.1 Marbled eel polyomavirus isolate AMV-1, complete genome   34.6       7.2   
NC_026440.1 Pandoravirus inopinatum isolate KlaHel, complete genome   34.6       7.2   
NC_010276.1 Orgyia leucostigma NPV, complete genome                   34.6       7.2   
KX353311.2 Short-finned eel ranavirus isolate ANGA14001, complete...  34.6       7.2   
KU221231.1 Marbled eel polyomavirus isolate AMV-1, complete genome    34.6       7.2   
KP136319.1 Pandoravirus inopinatum isolate KlaHel, complete genome    34.6       7.2   
EU309041.1 Orgyia leucostigma NPV isolate CFS-77, complete genome     34.6       7.2   
NC_055559.1 Canis lupus polyomavirus 1 isolate 8472, complete genome  34.6       7.2   
NC_030394.2 Short-finned eel ranavirus isolate ANGA14001, complet...  34.6       7.2   
NC_030148.1 Marbled eel polyomavirus isolate AMV-1, complete genome   34.6       7.2   
MG701355.1 Deltapolyomavirus canis isolate 8472, complete genome      34.6       7.2   
LC613089.1 Carp edema virus FTI2020 DNA, complete genome              34.6       7.2   
KX353311.2 Short-finned eel ranavirus isolate ANGA14001, complete...  34.6       7.2   
KU221231.1 Marbled eel polyomavirus isolate AMV-1, complete genome    34.6       7.2   
NC_037665.1 Pandoravirus macleodensis, complete genome                33.7       7.2   
NC_037666.1 Pandoravirus neocaledonia, complete genome                33.7       7.2   
NC_033780.2 Mythimna unipuncta granulovirus B isolate MyunGV#8, c...  33.7       7.2   
NC_028945.1 Sinorhizobium phage phiN3, complete genome                33.7       7.2   
NC_027867.1 Mollivirus sibericum isolate P1084-T, complete genome     33.7       7.2   
NC_021923.1 Hemileuca sp. nucleopolyhedrovirus, complete genome       33.7       7.2   
NC_021312.1 Phaeocystis globosa virus strain 16T, complete genome     33.7       7.2   
MG011691.1 Pandoravirus macleodensis, complete genome                 33.7       7.2   
MG011690.1 Pandoravirus neocaledonia, complete genome                 33.7       7.2   
KX855660.2 Mythimna unipuncta granulovirus B isolate MyunGV#8, co...  33.7       7.2   
KR052482.1 Sinorhizobium phage phiN3, complete genome                 33.7       7.2   
KR921745.1 Mollivirus sibericum isolate P1084-T, complete genome      33.7       7.2   
KF158713.1 Hemileuca sp. nucleopolyhedrovirus, complete genome        33.7       7.2   
KC662249.1 Phaeocystis globosa virus strain 16T, complete genome      33.7       7.2   


>NC_038858.1 FBR murine osteosarcoma, complete proviral sequence 
integrated in Rattus norvegicus genome
Length=3811

 Score = 411 bits (455),  Expect = 3e-113
 Identities = 250/265 (94%), Gaps = 0/265 (0%)
 Strand=Plus/Minus

Query  21    ACAAATCAGACGCGCGGCGCGGTTTCGGCGTAAAACCGAAAGCAAAAATTCAGATGGGGG  80
             ||| || ||||||||||||||||||||||| |||||||||||||||||||||||||| ||
Sbjct  1022  ACAGATAAGACGCGCGGCGCGGTTTCGGCGGAAAACCGAAAGCAAAAATTCAGATGGAGG  963

Query  81    AGGGGAGCGTTTCGGCCCCTCGCCGCCCAACAGAACCACGTATCCCTCGGTCAAAGGAGA  140
             || ||||||||||||||||||||||||||| |||||||||||||| || ||||| |||||
Sbjct  962   AGAGGAGCGTTTCGGCCCCTCGCCGCCCAATAGAACCACGTATCCTTCAGTCAATGGAGA  903

Query  141   GGCTCCAAAGAGTCCGAGACGGGTCGGGTTCTCAGATACAGATTGGGCCACAAAGATGGC  200
              |||||||||||||||| |||||||||||||||||||||||||||||||||||| |||||
Sbjct  902   AGCTCCAAAGAGTCCGAAACGGGTCGGGTTCTCAGATACAGATTGGGCCACAAAAATGGC  843

Query  201   CCCCGATGCCTCTGAGACGTCTCCCAGGGCTGCGGCCGGGAATACGAACTCGTCAGTTCT  260
             ||||||||||||||||||||||||||||||||||||||||||||||||||||||||||||
Sbjct  842   CCCCGATGCCTCTGAGACGTCTCCCAGGGCTGCGGCCGGGAATACGAACTCGTCAGTTCT  783

Query  261   TCCGCGGACCCGCCAGATACAGATC  285
             | | |||| ||||||||||||||||
Sbjct  782   TTCACGGAACCGCCAGATACAGATC  758


>K02712.2 FBR murine osteosarcoma, complete proviral sequence 
integrated in Rattus norvegicus genome
Length=3811

 Score = 411 bits (455),  Expect = 3e-113
 Identities = 250/265 (94%), Gaps = 0/265 (0%)
 Strand=Plus/Minus

Query  21    ACAAATCAGACGCGCGGCGCGGTTTCGGCGTAAAACCGAAAGCAAAAATTCAGATGGGGG  80
             ||| || ||||||||||||||||||||||| |||||||||||||||||||||||||| ||
Sbjct  1022  ACAGATAAGACGCGCGGCGCGGTTTCGGCGGAAAACCGAAAGCAAAAATTCAGATGGAGG  963

Query  81    AGGGGAGCGTTTCGGCCCCTCGCCGCCCAACAGAACCACGTATCCCTCGGTCAAAGGAGA  140
             || ||||||||||||||||||||||||||| |||||||||||||| || ||||| |||||
Sbjct  962   AGAGGAGCGTTTCGGCCCCTCGCCGCCCAATAGAACCACGTATCCTTCAGTCAATGGAGA  903

Query  141   GGCTCCAAAGAGTCCGAGACGGGTCGGGTTCTCAGATACAGATTGGGCCACAAAGATGGC  200
              |||||||||||||||| |||||||||||||||||||||||||||||||||||| |||||
Sbjct  902   AGCTCCAAAGAGTCCGAAACGGGTCGGGTTCTCAGATACAGATTGGGCCACAAAAATGGC  843

Query  201   CCCCGATGCCTCTGAGACGTCTCCCAGGGCTGCGGCCGGGAATACGAACTCGTCAGTTCT  260
             ||||||||||||||||||||||||||||||||||||||||||||||||||||||||||||
Sbjct  842   CCCCGATGCCTCTGAGACGTCTCCCAGGGCTGCGGCCGGGAATACGAACTCGTCAGTTCT  783

Query  261   TCCGCGGACCCGCCAGATACAGATC  285
             | | |||| ||||||||||||||||
Sbjct  782   TTCACGGAACCGCCAGATACAGATC  758


>NC_029853.1 Mus musculus mobilized endogenous polytropic provirus 
clone 15 truncated gag-pol polyprotein (gag) and envelope 
protein (env) genes, complete cds
Length=8183

 Score = 297 bits (328),  Expect = 4e-79
 Identities = 238/285 (84%), Gaps = 13/285 (5%)
 Strand=Plus/Minus

Query  4    AAGAACAACA--ACAACAAACAAATCAGACGCGCGGCGCGGTTTCGGCGTAAAACCGAAA  61
            |||||||| |  ||||||||||||||||||||||||||||| ||||||||||||||||||
Sbjct  580  AAGAACAAAAGAACAACAAACAAATCAGACGCGCGGCGCGGCTTCGGCGTAAAACCGAAA  521

Query  62   GCAAAAATTCAGATGGGGGAGGGGAGCGTTTCGGCCCCTCGCCGCCCAACAGAACCACGT  121
            ||||||||||||| ||||| ||| || || || | | |||| | ||||||| | ||||||
Sbjct  520  GCAAAAATTCAGACGGGGGCGGGAAGTGTCTCTGTCTCTCGTCCCCCAACAAAGCCACGT  461

Query  122  ATCCCTCGGTCAAAGGAGAGGCTCCAAAGAGTCCGAGACGGGTCGGGTTCTCAGATACAG  181
            |         ||  || |  |||||||| |||||||  |||||  ||||  | |||||||
Sbjct  460  A---------CAGTGGCGGAGCTCCAAAAAGTCCGACTCGGGT-AGGTTAACTGATACAG  411

Query  182  ATTGGGCCACAAAGATGGCCCCCGATGCCTCTGAGACGTCTCCCA-GGGCTGCGGCCGGG  240
            | |||||||||||   ||||||||| ||| ||| ||||||||||| ||||||||||||||
Sbjct  410  AATGGGCCACAAAACGGGCCCCCGAGGCCGCTGGGACGTCTCCCAGGGGCTGCGGCCGGG  351

Query  241  AATACGAACTCGTCAGTTCTTCCGCGGACCCGCCAGATACAGATC  285
            |||||||||||||||||||||||||||| ||||||||||||||||
Sbjct  350  AATACGAACTCGTCAGTTCTTCCGCGGAACCGCCAGATACAGATC  306


>FJ544577.2 Mus musculus mobilized endogenous polytropic provirus 
clone 15 truncated gag-pol polyprotein (gag) and envelope 
protein (env) genes, complete cds
Length=8183

 Score = 297 bits (328),  Expect = 4e-79
 Identities = 238/285 (84%), Gaps = 13/285 (5%)
 Strand=Plus/Minus

Query  4    AAGAACAACA--ACAACAAACAAATCAGACGCGCGGCGCGGTTTCGGCGTAAAACCGAAA  61
            |||||||| |  ||||||||||||||||||||||||||||| ||||||||||||||||||
Sbjct  580  AAGAACAAAAGAACAACAAACAAATCAGACGCGCGGCGCGGCTTCGGCGTAAAACCGAAA  521

Query  62   GCAAAAATTCAGATGGGGGAGGGGAGCGTTTCGGCCCCTCGCCGCCCAACAGAACCACGT  121
            ||||||||||||| ||||| ||| || || || | | |||| | ||||||| | ||||||
Sbjct  520  GCAAAAATTCAGACGGGGGCGGGAAGTGTCTCTGTCTCTCGTCCCCCAACAAAGCCACGT  461

Query  122  ATCCCTCGGTCAAAGGAGAGGCTCCAAAGAGTCCGAGACGGGTCGGGTTCTCAGATACAG  181
            |         ||  || |  |||||||| |||||||  |||||  ||||  | |||||||
Sbjct  460  A---------CAGTGGCGGAGCTCCAAAAAGTCCGACTCGGGT-AGGTTAACTGATACAG  411

Query  182  ATTGGGCCACAAAGATGGCCCCCGATGCCTCTGAGACGTCTCCCA-GGGCTGCGGCCGGG  240
            | |||||||||||   ||||||||| ||| ||| ||||||||||| ||||||||||||||
Sbjct  410  AATGGGCCACAAAACGGGCCCCCGAGGCCGCTGGGACGTCTCCCAGGGGCTGCGGCCGGG  351

Query  241  AATACGAACTCGTCAGTTCTTCCGCGGACCCGCCAGATACAGATC  285
            |||||||||||||||||||||||||||| ||||||||||||||||
Sbjct  350  AATACGAACTCGTCAGTTCTTCCGCGGAACCGCCAGATACAGATC  306


>NC_007815.2 PreXMRV-1 provirus, complete genome
Length=8197

 Score = 293 bits (324),  Expect = 5e-78
 Identities = 223/260 (86%), Gaps = 4/260 (2%)
 Strand=Plus/Minus

Query  28   AGACGCGCGGCGCGGTTTCGGCGTAAAACCGAAAGCAAAAATTCAGATGGGGGAGGGGAG  87
            ||||||||||||||||||||||| |||||||||||||||||||||||||| || || |||
Sbjct  573  AGACGCGCGGCGCGGTTTCGGCGAAAAACCGAAAGCAAAAATTCAGATGGAGGCGGCGAG  514

Query  88   CGTTTCGGCCCCTCGCCGCCCAACAGAACCACGTATCCCTCGGTCAAAGGAGAGGCTCCA  147
             | || | || || | | || || ||||||||||| ||||| | |||||||| |||||||
Sbjct  513  GGCTTGGACCTCTTGTCTCCTAAAAGAACCACGTACCCCTCCGACAAAGGAGGGGCTCCA  454

Query  148  AAGAGTCCGAGACGGGTCGGGTTCTCAGA--TACAGATTGGGCCACAAAGATGGCCCCCG  205
            || |||||||  ||| || ||  ||| ||  ||| |||||||||||  ||  |||||| |
Sbjct  453  AATAGTCCGAATCGG-TCAGGA-CTCGGACTTACTGATTGGGCCACCCAGCGGGCCCCTG  396

Query  206  ATGCCTCTGAGACGTCTCCCAGGGCTGCGGCCGGGAATACGAACTCGTCAGTTCTTCCGC  265
            |||||||||||||||||||||||||||||| ||||||||||||||||||||||||||| |
Sbjct  395  ATGCCTCTGAGACGTCTCCCAGGGCTGCGGTCGGGAATACGAACTCGTCAGTTCTTCCAC  336

Query  266  GGACCCGCCAGATACAGATC  285
            ||| ||||||||||||||||
Sbjct  335  GGAACCGCCAGATACAGATC  316


>FR871849.1 PreXMRV-1 complete proviral genome
Length=8197

 Score = 293 bits (324),  Expect = 5e-78
 Identities = 223/260 (86%), Gaps = 4/260 (2%)
 Strand=Plus/Minus

Query  28   AGACGCGCGGCGCGGTTTCGGCGTAAAACCGAAAGCAAAAATTCAGATGGGGGAGGGGAG  87
            ||||||||||||||||||||||| |||||||||||||||||||||||||| || || |||
Sbjct  573  AGACGCGCGGCGCGGTTTCGGCGAAAAACCGAAAGCAAAAATTCAGATGGAGGCGGCGAG  514

Query  88   CGTTTCGGCCCCTCGCCGCCCAACAGAACCACGTATCCCTCGGTCAAAGGAGAGGCTCCA  147
             | || | || || | | || || ||||||||||| ||||| | |||||||| |||||||
Sbjct  513  GGCTTGGACCTCTTGTCTCCTAAAAGAACCACGTACCCCTCCGACAAAGGAGGGGCTCCA  454

Query  148  AAGAGTCCGAGACGGGTCGGGTTCTCAGA--TACAGATTGGGCCACAAAGATGGCCCCCG  205
            || |||||||  ||| || ||  ||| ||  ||| |||||||||||  ||  |||||| |
Sbjct  453  AATAGTCCGAATCGG-TCAGGA-CTCGGACTTACTGATTGGGCCACCCAGCGGGCCCCTG  396

Query  206  ATGCCTCTGAGACGTCTCCCAGGGCTGCGGCCGGGAATACGAACTCGTCAGTTCTTCCGC  265
            |||||||||||||||||||||||||||||| ||||||||||||||||||||||||||| |
Sbjct  395  ATGCCTCTGAGACGTCTCCCAGGGCTGCGGTCGGGAATACGAACTCGTCAGTTCTTCCAC  336

Query  266  GGACCCGCCAGATACAGATC  285
            ||| ||||||||||||||||
Sbjct  335  GGAACCGCCAGATACAGATC  316


>NC_007815.2 PreXMRV-1 provirus, complete genome
Length=8197

 Score = 293 bits (324),  Expect = 5e-78
 Identities = 223/260 (86%), Gaps = 4/260 (2%)
 Strand=Plus/Minus

Query  28   AGACGCGCGGCGCGGTTTCGGCGTAAAACCGAAAGCAAAAATTCAGATGGGGGAGGGGAG  87
            ||||||||||||||||||||||| |||||||||||||||||||||||||| || || |||
Sbjct  573  AGACGCGCGGCGCGGTTTCGGCGAAAAACCGAAAGCAAAAATTCAGATGGAGGCGGCGAG  514

Query  88   CGTTTCGGCCCCTCGCCGCCCAACAGAACCACGTATCCCTCGGTCAAAGGAGAGGCTCCA  147
             | || | || || | | || || ||||||||||| ||||| | |||||||| |||||||
Sbjct  513  GGCTTGGACCTCTTGTCTCCTAAAAGAACCACGTACCCCTCCGACAAAGGAGGGGCTCCA  454

Query  148  AAGAGTCCGAGACGGGTCGGGTTCTCAGA--TACAGATTGGGCCACAAAGATGGCCCCCG  205
            || |||||||  ||| || ||  ||| ||  ||| |||||||||||  ||  |||||| |
Sbjct  453  AATAGTCCGAATCGG-TCAGGA-CTCGGACTTACTGATTGGGCCACCCAGCGGGCCCCTG  396

Query  206  ATGCCTCTGAGACGTCTCCCAGGGCTGCGGCCGGGAATACGAACTCGTCAGTTCTTCCGC  265
            |||||||||||||||||||||||||||||| ||||||||||||||||||||||||||| |
Sbjct  395  ATGCCTCTGAGACGTCTCCCAGGGCTGCGGTCGGGAATACGAACTCGTCAGTTCTTCCAC  336

Query  266  GGACCCGCCAGATACAGATC  285
            ||| ||||||||||||||||
Sbjct  335  GGAACCGCCAGATACAGATC  316


>FR871849.1 PreXMRV-1 complete proviral genome
Length=8197

 Score = 293 bits (324),  Expect = 5e-78
 Identities = 223/260 (86%), Gaps = 4/260 (2%)
 Strand=Plus/Minus

Query  28   AGACGCGCGGCGCGGTTTCGGCGTAAAACCGAAAGCAAAAATTCAGATGGGGGAGGGGAG  87
            ||||||||||||||||||||||| |||||||||||||||||||||||||| || || |||
Sbjct  573  AGACGCGCGGCGCGGTTTCGGCGAAAAACCGAAAGCAAAAATTCAGATGGAGGCGGCGAG  514

Query  88   CGTTTCGGCCCCTCGCCGCCCAACAGAACCACGTATCCCTCGGTCAAAGGAGAGGCTCCA  147
             | || | || || | | || || ||||||||||| ||||| | |||||||| |||||||
Sbjct  513  GGCTTGGACCTCTTGTCTCCTAAAAGAACCACGTACCCCTCCGACAAAGGAGGGGCTCCA  454

Query  148  AAGAGTCCGAGACGGGTCGGGTTCTCAGA--TACAGATTGGGCCACAAAGATGGCCCCCG  205
            || |||||||  ||| || ||  ||| ||  ||| |||||||||||  ||  |||||| |
Sbjct  453  AATAGTCCGAATCGG-TCAGGA-CTCGGACTTACTGATTGGGCCACCCAGCGGGCCCCTG  396

Query  206  ATGCCTCTGAGACGTCTCCCAGGGCTGCGGCCGGGAATACGAACTCGTCAGTTCTTCCGC  265
            |||||||||||||||||||||||||||||| ||||||||||||||||||||||||||| |
Sbjct  395  ATGCCTCTGAGACGTCTCCCAGGGCTGCGGTCGGGAATACGAACTCGTCAGTTCTTCCAC  336

Query  266  GGACCCGCCAGATACAGATC  285
            ||| ||||||||||||||||
Sbjct  335  GGAACCGCCAGATACAGATC  316


>NC_001702.1 Murine type C retrovirus, complete genome
Length=8135

 Score = 288 bits (319),  Expect = 2e-76
 Identities = 222/260 (85%), Gaps = 4/260 (2%)
 Strand=Plus/Minus

Query  28   AGACGCGCGGCGCGGTTTCGGCGTAAAACCGAAAGCAAAAATTCAGATGGGGGAGGGGAG  87
            ||||||||||||||||||||||| |||||||||||||||||||||||||| || || |||
Sbjct  573  AGACGCGCGGCGCGGTTTCGGCGAAAAACCGAAAGCAAAAATTCAGATGGAGGCGGCGAG  514

Query  88   CGTTTCGGCCCCTCGCCGCCCAACAGAACCACGTATCCCTCGGTCAAAGGAGAGGCTCCA  147
             | || | || |||| | || || ||||||||||  ||||| | |||||||| |||||||
Sbjct  513  GGCTTGGACCTCTCGTCTCCTAAAAGAACCACGTCCCCCTCCGACAAAGGAGGGGCTCCA  454

Query  148  AAGAGTCCGAGACGGGTCGGGTTCTCAGA--TACAGATTGGGCCACAAAGATGGCCCCCG  205
            || |||||||  ||| || ||  ||| ||  ||| ||| |||||||  ||  |||||| |
Sbjct  453  AATAGTCCGAATCGG-TCAGGA-CTCGGACTTACTGATCGGGCCACCCAGCGGGCCCCTG  396

Query  206  ATGCCTCTGAGACGTCTCCCAGGGCTGCGGCCGGGAATACGAACTCGTCAGTTCTTCCGC  265
            |||||||||||||||||||||||||||||| ||||||||||||||||||||||||||| |
Sbjct  395  ATGCCTCTGAGACGTCTCCCAGGGCTGCGGTCGGGAATACGAACTCGTCAGTTCTTCCAC  336

Query  266  GGACCCGCCAGATACAGATC  285
            ||| ||||||||||||||||
Sbjct  335  GGAACCGCCAGATACAGATC  316


>X94150.1 Retroviridae complete genome (murine type C retrovirus)
Length=8135

 Score = 288 bits (319),  Expect = 2e-76
 Identities = 222/260 (85%), Gaps = 4/260 (2%)
 Strand=Plus/Minus

Query  28   AGACGCGCGGCGCGGTTTCGGCGTAAAACCGAAAGCAAAAATTCAGATGGGGGAGGGGAG  87
            ||||||||||||||||||||||| |||||||||||||||||||||||||| || || |||
Sbjct  573  AGACGCGCGGCGCGGTTTCGGCGAAAAACCGAAAGCAAAAATTCAGATGGAGGCGGCGAG  514

Query  88   CGTTTCGGCCCCTCGCCGCCCAACAGAACCACGTATCCCTCGGTCAAAGGAGAGGCTCCA  147
             | || | || |||| | || || ||||||||||  ||||| | |||||||| |||||||
Sbjct  513  GGCTTGGACCTCTCGTCTCCTAAAAGAACCACGTCCCCCTCCGACAAAGGAGGGGCTCCA  454

Query  148  AAGAGTCCGAGACGGGTCGGGTTCTCAGA--TACAGATTGGGCCACAAAGATGGCCCCCG  205
            || |||||||  ||| || ||  ||| ||  ||| ||| |||||||  ||  |||||| |
Sbjct  453  AATAGTCCGAATCGG-TCAGGA-CTCGGACTTACTGATCGGGCCACCCAGCGGGCCCCTG  396

Query  206  ATGCCTCTGAGACGTCTCCCAGGGCTGCGGCCGGGAATACGAACTCGTCAGTTCTTCCGC  265
            |||||||||||||||||||||||||||||| ||||||||||||||||||||||||||| |
Sbjct  395  ATGCCTCTGAGACGTCTCCCAGGGCTGCGGTCGGGAATACGAACTCGTCAGTTCTTCCAC  336

Query  266  GGACCCGCCAGATACAGATC  285
            ||| ||||||||||||||||
Sbjct  335  GGAACCGCCAGATACAGATC  316


>NC_001702.1 Murine type C retrovirus, complete genome
Length=8135

 Score = 288 bits (319),  Expect = 2e-76
 Identities = 222/260 (85%), Gaps = 4/260 (2%)
 Strand=Plus/Minus

Query  28   AGACGCGCGGCGCGGTTTCGGCGTAAAACCGAAAGCAAAAATTCAGATGGGGGAGGGGAG  87
            ||||||||||||||||||||||| |||||||||||||||||||||||||| || || |||
Sbjct  573  AGACGCGCGGCGCGGTTTCGGCGAAAAACCGAAAGCAAAAATTCAGATGGAGGCGGCGAG  514

Query  88   CGTTTCGGCCCCTCGCCGCCCAACAGAACCACGTATCCCTCGGTCAAAGGAGAGGCTCCA  147
             | || | || |||| | || || ||||||||||  ||||| | |||||||| |||||||
Sbjct  513  GGCTTGGACCTCTCGTCTCCTAAAAGAACCACGTCCCCCTCCGACAAAGGAGGGGCTCCA  454

Query  148  AAGAGTCCGAGACGGGTCGGGTTCTCAGA--TACAGATTGGGCCACAAAGATGGCCCCCG  205
            || |||||||  ||| || ||  ||| ||  ||| ||| |||||||  ||  |||||| |
Sbjct  453  AATAGTCCGAATCGG-TCAGGA-CTCGGACTTACTGATCGGGCCACCCAGCGGGCCCCTG  396

Query  206  ATGCCTCTGAGACGTCTCCCAGGGCTGCGGCCGGGAATACGAACTCGTCAGTTCTTCCGC  265
            |||||||||||||||||||||||||||||| ||||||||||||||||||||||||||| |
Sbjct  395  ATGCCTCTGAGACGTCTCCCAGGGCTGCGGTCGGGAATACGAACTCGTCAGTTCTTCCAC  336

Query  266  GGACCCGCCAGATACAGATC  285
            ||| ||||||||||||||||
Sbjct  335  GGAACCGCCAGATACAGATC  316


>NC_001500.1 Spleen focus-forming virus, complete genome
Length=6296

 Score = 288 bits (319),  Expect = 2e-76
 Identities = 222/260 (85%), Gaps = 4/260 (2%)
 Strand=Plus/Minus

Query  28   AGACGCGCGGCGCGGTTTCGGCGTAAAACCGAAAGCAAAAATTCAGATGGGGGAGGGGAG  87
            ||||||||||||||||||||||| |||||||||||||||||||||||||| || || |||
Sbjct  944  AGACGCGCGGCGCGGTTTCGGCGAAAAACCGAAAGCAAAAATTCAGATGGAGGCGGCGAG  885

Query  88   CGTTTCGGCCCCTCGCCGCCCAACAGAACCACGTATCCCTCGGTCAAAGGAGAGGCTCCA  147
             | || | || | || | || || || |||||||| ||||| | |||||||| ||| |||
Sbjct  884  GGCTTGGACCTCCCGTCTCCTAAGAGGACCACGTACCCCTCCGACAAAGGAGGGGCCCCA  825

Query  148  AAGAGTCCGAGACGGGTCGGGTTCTCAGA--TACAGATTGGGCCACAAAGATGGCCCCCG  205
            || |||||||  ||| || ||  ||| ||  ||| |||||||||||  ||  ||||||||
Sbjct  824  AATAGTCCGAATCGG-TCAGGA-CTCGGACTTACTGATTGGGCCACCCAGCGGGCCCCCG  767

Query  206  ATGCCTCTGAGACGTCTCCCAGGGCTGCGGCCGGGAATACGAACTCGTCAGTTCTTCCGC  265
            |||||||||||||||||||||||||||||| ||||||||||||||||||||||||||| |
Sbjct  766  ATGCCTCTGAGACGTCTCCCAGGGCTGCGGTCGGGAATACGAACTCGTCAGTTCTTCCAC  707

Query  266  GGACCCGCCAGATACAGATC  285
            ||| ||||||||||||||||
Sbjct  706  GGAACCGCCAGATACAGATC  687


>X94150.1 Retroviridae complete genome (murine type C retrovirus)
Length=8135

 Score = 288 bits (319),  Expect = 2e-76
 Identities = 222/260 (85%), Gaps = 4/260 (2%)
 Strand=Plus/Minus

Query  28   AGACGCGCGGCGCGGTTTCGGCGTAAAACCGAAAGCAAAAATTCAGATGGGGGAGGGGAG  87
            ||||||||||||||||||||||| |||||||||||||||||||||||||| || || |||
Sbjct  573  AGACGCGCGGCGCGGTTTCGGCGAAAAACCGAAAGCAAAAATTCAGATGGAGGCGGCGAG  514

Query  88   CGTTTCGGCCCCTCGCCGCCCAACAGAACCACGTATCCCTCGGTCAAAGGAGAGGCTCCA  147
             | || | || |||| | || || ||||||||||  ||||| | |||||||| |||||||
Sbjct  513  GGCTTGGACCTCTCGTCTCCTAAAAGAACCACGTCCCCCTCCGACAAAGGAGGGGCTCCA  454

Query  148  AAGAGTCCGAGACGGGTCGGGTTCTCAGA--TACAGATTGGGCCACAAAGATGGCCCCCG  205
            || |||||||  ||| || ||  ||| ||  ||| ||| |||||||  ||  |||||| |
Sbjct  453  AATAGTCCGAATCGG-TCAGGA-CTCGGACTTACTGATCGGGCCACCCAGCGGGCCCCTG  396

Query  206  ATGCCTCTGAGACGTCTCCCAGGGCTGCGGCCGGGAATACGAACTCGTCAGTTCTTCCGC  265
            |||||||||||||||||||||||||||||| ||||||||||||||||||||||||||| |
Sbjct  395  ATGCCTCTGAGACGTCTCCCAGGGCTGCGGTCGGGAATACGAACTCGTCAGTTCTTCCAC  336

Query  266  GGACCCGCCAGATACAGATC  285
            ||| ||||||||||||||||
Sbjct  335  GGAACCGCCAGATACAGATC  316


>K00021.1 Friend spleen focus-forming virus (proviral), complete 
genome
Length=6296

 Score = 288 bits (319),  Expect = 2e-76
 Identities = 222/260 (85%), Gaps = 4/260 (2%)
 Strand=Plus/Minus

Query  28   AGACGCGCGGCGCGGTTTCGGCGTAAAACCGAAAGCAAAAATTCAGATGGGGGAGGGGAG  87
            ||||||||||||||||||||||| |||||||||||||||||||||||||| || || |||
Sbjct  944  AGACGCGCGGCGCGGTTTCGGCGAAAAACCGAAAGCAAAAATTCAGATGGAGGCGGCGAG  885

Query  88   CGTTTCGGCCCCTCGCCGCCCAACAGAACCACGTATCCCTCGGTCAAAGGAGAGGCTCCA  147
             | || | || | || | || || || |||||||| ||||| | |||||||| ||| |||
Sbjct  884  GGCTTGGACCTCCCGTCTCCTAAGAGGACCACGTACCCCTCCGACAAAGGAGGGGCCCCA  825

Query  148  AAGAGTCCGAGACGGGTCGGGTTCTCAGA--TACAGATTGGGCCACAAAGATGGCCCCCG  205
            || |||||||  ||| || ||  ||| ||  ||| |||||||||||  ||  ||||||||
Sbjct  824  AATAGTCCGAATCGG-TCAGGA-CTCGGACTTACTGATTGGGCCACCCAGCGGGCCCCCG  767

Query  206  ATGCCTCTGAGACGTCTCCCAGGGCTGCGGCCGGGAATACGAACTCGTCAGTTCTTCCGC  265
            |||||||||||||||||||||||||||||| ||||||||||||||||||||||||||| |
Sbjct  766  ATGCCTCTGAGACGTCTCCCAGGGCTGCGGTCGGGAATACGAACTCGTCAGTTCTTCCAC  707

Query  266  GGACCCGCCAGATACAGATC  285
            ||| ||||||||||||||||
Sbjct  706  GGAACCGCCAGATACAGATC  687


>NC_001501.1 Moloney murine leukemia virus, complete genome
Length=8332

 Score = 197 bits (218),  Expect = 3e-49
 Identities = 203/259 (78%), Gaps = 5/259 (2%)
 Strand=Plus/Minus

Query  28   AGACGCGCGGCGCGGTTTCGGCGTAAAACCGAAAGCAAAAATTCAGATGGGGGAGGGGAG  87
            ||||||||||||||| |||||    |||||||||||||||||||||| || || ||| | 
Sbjct  292  AGACGCGCGGCGCGGCTTCGGTCCCAAACCGAAAGCAAAAATTCAGACGGAGGCGGGAAC  233

Query  88   CGTTTCGGCCCCTCGCCGCCCAACAGAACCACGTATCCCTCGGTCAAAGGAGAG-GCTCC  146
             ||||  |   |||| | || | ||||||||| ||||||||  || |||| | | || ||
Sbjct  232  TGTTTTAGGTTCTCGTCTCCTACCAGAACCACATATCCCTCC-TCTAAGGGGGGTGCACC  174

Query  147  AAAGAGTCCGAGACGGGTCGGG-TTCTCAGATACAGATTGGGCCACAAAGATGGCCCCCG  205
            ||||||||| | |||  ||||| || |  ||  ||| | |||||||||| | ||||||||
Sbjct  173  AAAGAGTCCAAAACGA-TCGGGATTTTTGGACTCAGGTCGGGCCACAAAAACGGCCCCCG  115

Query  206  ATGCCTCTGAGACGTCTCCCAGGGCTGCGGCCGGG-AATACGAACTCGTCAGTTCTTCCG  264
            | | | ||| |||||||||||||| ||||||||||   | |||||||||||||||  || 
Sbjct  114  AAGTCCCTGGGACGTCTCCCAGGGTTGCGGCCGGGTGTTCCGAACTCGTCAGTTCCACCA  55

Query  265  CGGACCCGCCAGATACAGA  283
            |||  ||||||||||||||
Sbjct  54   CGGGTCCGCCAGATACAGA  36


>AF033811.1 Moloney murine leukemia virus, complete genome
Length=8332

 Score = 197 bits (218),  Expect = 3e-49
 Identities = 203/259 (78%), Gaps = 5/259 (2%)
 Strand=Plus/Minus

Query  28   AGACGCGCGGCGCGGTTTCGGCGTAAAACCGAAAGCAAAAATTCAGATGGGGGAGGGGAG  87
            ||||||||||||||| |||||    |||||||||||||||||||||| || || ||| | 
Sbjct  292  AGACGCGCGGCGCGGCTTCGGTCCCAAACCGAAAGCAAAAATTCAGACGGAGGCGGGAAC  233

Query  88   CGTTTCGGCCCCTCGCCGCCCAACAGAACCACGTATCCCTCGGTCAAAGGAGAG-GCTCC  146
             ||||  |   |||| | || | ||||||||| ||||||||  || |||| | | || ||
Sbjct  232  TGTTTTAGGTTCTCGTCTCCTACCAGAACCACATATCCCTCC-TCTAAGGGGGGTGCACC  174

Query  147  AAAGAGTCCGAGACGGGTCGGG-TTCTCAGATACAGATTGGGCCACAAAGATGGCCCCCG  205
            ||||||||| | |||  ||||| || |  ||  ||| | |||||||||| | ||||||||
Sbjct  173  AAAGAGTCCAAAACGA-TCGGGATTTTTGGACTCAGGTCGGGCCACAAAAACGGCCCCCG  115

Query  206  ATGCCTCTGAGACGTCTCCCAGGGCTGCGGCCGGG-AATACGAACTCGTCAGTTCTTCCG  264
            | | | ||| |||||||||||||| ||||||||||   | |||||||||||||||  || 
Sbjct  114  AAGTCCCTGGGACGTCTCCCAGGGTTGCGGCCGGGTGTTCCGAACTCGTCAGTTCCACCA  55

Query  265  CGGACCCGCCAGATACAGA  283
            |||  ||||||||||||||
Sbjct  54   CGGGTCCGCCAGATACAGA  36


>NC_001501.1 Moloney murine leukemia virus, complete genome
Length=8332

 Score = 197 bits (218),  Expect = 3e-49
 Identities = 203/259 (78%), Gaps = 5/259 (2%)
 Strand=Plus/Minus

Query  28   AGACGCGCGGCGCGGTTTCGGCGTAAAACCGAAAGCAAAAATTCAGATGGGGGAGGGGAG  87
            ||||||||||||||| |||||    |||||||||||||||||||||| || || ||| | 
Sbjct  292  AGACGCGCGGCGCGGCTTCGGTCCCAAACCGAAAGCAAAAATTCAGACGGAGGCGGGAAC  233

Query  88   CGTTTCGGCCCCTCGCCGCCCAACAGAACCACGTATCCCTCGGTCAAAGGAGAG-GCTCC  146
             ||||  |   |||| | || | ||||||||| ||||||||  || |||| | | || ||
Sbjct  232  TGTTTTAGGTTCTCGTCTCCTACCAGAACCACATATCCCTCC-TCTAAGGGGGGTGCACC  174

Query  147  AAAGAGTCCGAGACGGGTCGGG-TTCTCAGATACAGATTGGGCCACAAAGATGGCCCCCG  205
            ||||||||| | |||  ||||| || |  ||  ||| | |||||||||| | ||||||||
Sbjct  173  AAAGAGTCCAAAACGA-TCGGGATTTTTGGACTCAGGTCGGGCCACAAAAACGGCCCCCG  115

Query  206  ATGCCTCTGAGACGTCTCCCAGGGCTGCGGCCGGG-AATACGAACTCGTCAGTTCTTCCG  264
            | | | ||| |||||||||||||| ||||||||||   | |||||||||||||||  || 
Sbjct  114  AAGTCCCTGGGACGTCTCCCAGGGTTGCGGCCGGGTGTTCCGAACTCGTCAGTTCCACCA  55

Query  265  CGGACCCGCCAGATACAGA  283
            |||  ||||||||||||||
Sbjct  54   CGGGTCCGCCAGATACAGA  36


>AF033811.1 Moloney murine leukemia virus, complete genome
Length=8332

 Score = 197 bits (218),  Expect = 3e-49
 Identities = 203/259 (78%), Gaps = 5/259 (2%)
 Strand=Plus/Minus

Query  28   AGACGCGCGGCGCGGTTTCGGCGTAAAACCGAAAGCAAAAATTCAGATGGGGGAGGGGAG  87
            ||||||||||||||| |||||    |||||||||||||||||||||| || || ||| | 
Sbjct  292  AGACGCGCGGCGCGGCTTCGGTCCCAAACCGAAAGCAAAAATTCAGACGGAGGCGGGAAC  233

Query  88   CGTTTCGGCCCCTCGCCGCCCAACAGAACCACGTATCCCTCGGTCAAAGGAGAG-GCTCC  146
             ||||  |   |||| | || | ||||||||| ||||||||  || |||| | | || ||
Sbjct  232  TGTTTTAGGTTCTCGTCTCCTACCAGAACCACATATCCCTCC-TCTAAGGGGGGTGCACC  174

Query  147  AAAGAGTCCGAGACGGGTCGGG-TTCTCAGATACAGATTGGGCCACAAAGATGGCCCCCG  205
            ||||||||| | |||  ||||| || |  ||  ||| | |||||||||| | ||||||||
Sbjct  173  AAAGAGTCCAAAACGA-TCGGGATTTTTGGACTCAGGTCGGGCCACAAAAACGGCCCCCG  115

Query  206  ATGCCTCTGAGACGTCTCCCAGGGCTGCGGCCGGG-AATACGAACTCGTCAGTTCTTCCG  264
            | | | ||| |||||||||||||| ||||||||||   | |||||||||||||||  || 
Sbjct  114  AAGTCCCTGGGACGTCTCCCAGGGTTGCGGCCGGGTGTTCCGAACTCGTCAGTTCCACCA  55

Query  265  CGGACCCGCCAGATACAGA  283
            |||  ||||||||||||||
Sbjct  54   CGGGTCCGCCAGATACAGA  36


>NC_001499.1 Abelson murine leukemia virus, complete genome
Length=5894

 Score = 193 bits (213),  Expect = 1e-47
 Identities = 202/259 (78%), Gaps = 5/259 (2%)
 Strand=Plus/Minus

Query  28   AGACGCGCGGCGCGGTTTCGGCGTAAAACCGAAAGCAAAAATTCAGATGGGGGAGGGGAG  87
            ||||||||||||||| |||||    |||||||||||||||||||||| || || ||| | 
Sbjct  556  AGACGCGCGGCGCGGCTTCGGTTCCAAACCGAAAGCAAAAATTCAGACGGAGGCGGGAAC  497

Query  88   CGTTTCGGCCCCTCGCCGCCCAACAGAACCACGTATCCCTCGGTCAAAGGAGAG-GCTCC  146
             ||||  |   |||| | || | ||||||||| ||||||||  || |||| | | || ||
Sbjct  496  TGTTTTAGGTTCTCGTCTCCTACCAGAACCACATATCCCTCC-TCTAAGGGGGGTGCACC  438

Query  147  AAAGAGTCCGAGACGGGTCGGG-TTCTCAGATACAGATTGGGCCACAAAGATGGCCCCCG  205
            ||||||||| | |||  ||||| || |  ||  ||| | |||||||||| | ||||||||
Sbjct  437  AAAGAGTCCAAAACGA-TCGGGATTTTTGGACTCAGGTCGGGCCACAAAAACGGCCCCCG  379

Query  206  ATGCCTCTGAGACGTCTCCCAGGGCTGCGGCCGGG-AATACGAACTCGTCAGTTCTTCCG  264
            | | | ||  |||||||||||||| ||||||||||   | |||||||||||||||  || 
Sbjct  378  AAGTCCCTTGGACGTCTCCCAGGGTTGCGGCCGGGTGTTCCGAACTCGTCAGTTCCACCA  319

Query  265  CGGACCCGCCAGATACAGA  283
            |||  ||||||||||||||
Sbjct  318  CGGGTCCGCCAGATACAGA  300


>AF033812.1 Abelson murine leukemia virus, complete genome
Length=5894

 Score = 193 bits (213),  Expect = 1e-47
 Identities = 202/259 (78%), Gaps = 5/259 (2%)
 Strand=Plus/Minus

Query  28   AGACGCGCGGCGCGGTTTCGGCGTAAAACCGAAAGCAAAAATTCAGATGGGGGAGGGGAG  87
            ||||||||||||||| |||||    |||||||||||||||||||||| || || ||| | 
Sbjct  556  AGACGCGCGGCGCGGCTTCGGTTCCAAACCGAAAGCAAAAATTCAGACGGAGGCGGGAAC  497

Query  88   CGTTTCGGCCCCTCGCCGCCCAACAGAACCACGTATCCCTCGGTCAAAGGAGAG-GCTCC  146
             ||||  |   |||| | || | ||||||||| ||||||||  || |||| | | || ||
Sbjct  496  TGTTTTAGGTTCTCGTCTCCTACCAGAACCACATATCCCTCC-TCTAAGGGGGGTGCACC  438

Query  147  AAAGAGTCCGAGACGGGTCGGG-TTCTCAGATACAGATTGGGCCACAAAGATGGCCCCCG  205
            ||||||||| | |||  ||||| || |  ||  ||| | |||||||||| | ||||||||
Sbjct  437  AAAGAGTCCAAAACGA-TCGGGATTTTTGGACTCAGGTCGGGCCACAAAAACGGCCCCCG  379

Query  206  ATGCCTCTGAGACGTCTCCCAGGGCTGCGGCCGGG-AATACGAACTCGTCAGTTCTTCCG  264
            | | | ||  |||||||||||||| ||||||||||   | |||||||||||||||  || 
Sbjct  378  AAGTCCCTTGGACGTCTCCCAGGGTTGCGGCCGGGTGTTCCGAACTCGTCAGTTCCACCA  319

Query  265  CGGACCCGCCAGATACAGA  283
            |||  ||||||||||||||
Sbjct  318  CGGGTCCGCCAGATACAGA  300


>NC_001819.1 Rauscher murine leukemia virus, complete genome
Length=8282

 Score = 184 bits (203),  Expect = 6e-45
 Identities = 200/259 (77%), Gaps = 5/259 (2%)
 Strand=Plus/Minus

Query  28   AGACGCGCGGCGCGGTTTCGGCGTAAAACCGAAAGCAAAAATTCAGATGGGGGAGGGGAG  87
            |||| |||||||||| ||||||   |||||||||||||||||||||| ||||| ||  | 
Sbjct  554  AGACACGCGGCGCGGCTTCGGCTCCAAACCGAAAGCAAAAATTCAGACGGGGGCGGAAAC  495

Query  88   CGTTTCGGCCCCTCGCCGCCCAACAGAACCACGTATCCCTCGGTCAAAGGAGAG-GCTCC  146
            |||||  |||   || | || | ||||| ||| || |||||  || |||| | | || ||
Sbjct  494  CGTTTTAGCCTTCCGTCCCCTACCAGAATCACATACCCCTCT-TCTAAGGGGGGTGCACC  436

Query  147  AAAGAGTCCGAGACGGGTCGGG-TTCTCAGATACAGATTGGGCCACAAAGATGGCCCCCG  205
            ||||||||| | || | ||||| |  |  ||  | |   |||||||||| ||||||||||
Sbjct  435  AAAGAGTCCAAAAC-GATCGGGATGGTTGGACTCTGGCCGGGCCACAAAAATGGCCCCCG  377

Query  206  ATGCCTCTGAGACGTCTCCCAGGGCTGCGGCCGGGAAT-ACGAACTCGTCAGTTCTTCCG  264
            | | | ||| |||||||||||||| ||||||||||  |  |||||||||||||||  || 
Sbjct  376  AAGTCCCTGGGACGTCTCCCAGGGTTGCGGCCGGGTGTCTCGAACTCGTCAGTTCCACCA  317

Query  265  CGGACCCGCCAGATACAGA  283
            |||  ||||||||||||||
Sbjct  316  CGGGTCCGCCAGATACAGA  298


>NC_001362.1 Friend murine leukemia virus FB29 complete genome
Length=8323

 Score = 183 bits (202),  Expect = 6e-45
 Identities = 198/256 (77%), Gaps = 5/256 (2%)
 Strand=Plus/Minus

Query  28   AGACGCGCGGCGCGGTTTCGGCGTAAAACCGAAAGCAAAAATTCAGATGGGGGAGGGGAG  87
            ||||||||||||||| |||||    |||||||||||||||| ||||| ||||| ||  | 
Sbjct  554  AGACGCGCGGCGCGGCTTCGGTTCCAAACCGAAAGCAAAAACTCAGACGGGGGCGGAAAC  495

Query  88   CGTTTCGGCCCCTCGCCGCCCAACAGAACCACGTATCCCTCGGTCAAAGGAGAG-GCTCC  146
            |||||  ||||   | | || | ||||||||| || |||||  || |||| | | || ||
Sbjct  494  CGTTTTAGCCCTCTGTCTCCTACCAGAACCACATACCCCTCC-TCTAAGGGGGGTGCACC  436

Query  147  AAAGAGTCCGAGACGGGTCGGG-TTCTCAGATACAGATTGGGCCACAAAGATGGCCCCCG  205
            ||||||||| | || | ||||| |  |  ||  | |   |||||||||| ||||||||||
Sbjct  435  AAAGAGTCCAAAAC-GATCGGGATGGTTGGACTCTGGCCGGGCCACAAAAATGGCCCCCG  377

Query  206  ATGCCTCTGAGACGTCTCCCAGGGCTGCGGCCGGGAAT-ACGAACTCGTCAGTTCTTCCG  264
            | | | ||| |||||||||||||| ||||||||||  |  |||||||||||||||  || 
Sbjct  376  AAGTCCCTGGGACGTCTCCCAGGGTTGCGGCCGGGTGTCTCGAACTCGTCAGTTCCACCA  317

Query  265  CGGACCCGCCAGATAC  280
            |||| |||||||||||
Sbjct  316  CGGATCCGCCAGATAC  301


>Z11128.1 Friend murine leukemia virus FB29 complete genome
Length=8323

 Score = 183 bits (202),  Expect = 6e-45
 Identities = 198/256 (77%), Gaps = 5/256 (2%)
 Strand=Plus/Minus

Query  28   AGACGCGCGGCGCGGTTTCGGCGTAAAACCGAAAGCAAAAATTCAGATGGGGGAGGGGAG  87
            ||||||||||||||| |||||    |||||||||||||||| ||||| ||||| ||  | 
Sbjct  554  AGACGCGCGGCGCGGCTTCGGTTCCAAACCGAAAGCAAAAACTCAGACGGGGGCGGAAAC  495

Query  88   CGTTTCGGCCCCTCGCCGCCCAACAGAACCACGTATCCCTCGGTCAAAGGAGAG-GCTCC  146
            |||||  ||||   | | || | ||||||||| || |||||  || |||| | | || ||
Sbjct  494  CGTTTTAGCCCTCTGTCTCCTACCAGAACCACATACCCCTCC-TCTAAGGGGGGTGCACC  436

Query  147  AAAGAGTCCGAGACGGGTCGGG-TTCTCAGATACAGATTGGGCCACAAAGATGGCCCCCG  205
            ||||||||| | || | ||||| |  |  ||  | |   |||||||||| ||||||||||
Sbjct  435  AAAGAGTCCAAAAC-GATCGGGATGGTTGGACTCTGGCCGGGCCACAAAAATGGCCCCCG  377

Query  206  ATGCCTCTGAGACGTCTCCCAGGGCTGCGGCCGGGAAT-ACGAACTCGTCAGTTCTTCCG  264
            | | | ||| |||||||||||||| ||||||||||  |  |||||||||||||||  || 
Sbjct  376  AAGTCCCTGGGACGTCTCCCAGGGTTGCGGCCGGGTGTCTCGAACTCGTCAGTTCCACCA  317

Query  265  CGGACCCGCCAGATAC  280
            |||| |||||||||||
Sbjct  316  CGGATCCGCCAGATAC  301


>NC_001362.1 Friend murine leukemia virus FB29 complete genome
Length=8323

 Score = 183 bits (202),  Expect = 6e-45
 Identities = 198/256 (77%), Gaps = 5/256 (2%)
 Strand=Plus/Minus

Query  28   AGACGCGCGGCGCGGTTTCGGCGTAAAACCGAAAGCAAAAATTCAGATGGGGGAGGGGAG  87
            ||||||||||||||| |||||    |||||||||||||||| ||||| ||||| ||  | 
Sbjct  554  AGACGCGCGGCGCGGCTTCGGTTCCAAACCGAAAGCAAAAACTCAGACGGGGGCGGAAAC  495

Query  88   CGTTTCGGCCCCTCGCCGCCCAACAGAACCACGTATCCCTCGGTCAAAGGAGAG-GCTCC  146
            |||||  ||||   | | || | ||||||||| || |||||  || |||| | | || ||
Sbjct  494  CGTTTTAGCCCTCTGTCTCCTACCAGAACCACATACCCCTCC-TCTAAGGGGGGTGCACC  436

Query  147  AAAGAGTCCGAGACGGGTCGGG-TTCTCAGATACAGATTGGGCCACAAAGATGGCCCCCG  205
            ||||||||| | || | ||||| |  |  ||  | |   |||||||||| ||||||||||
Sbjct  435  AAAGAGTCCAAAAC-GATCGGGATGGTTGGACTCTGGCCGGGCCACAAAAATGGCCCCCG  377

Query  206  ATGCCTCTGAGACGTCTCCCAGGGCTGCGGCCGGGAAT-ACGAACTCGTCAGTTCTTCCG  264
            | | | ||| |||||||||||||| ||||||||||  |  |||||||||||||||  || 
Sbjct  376  AAGTCCCTGGGACGTCTCCCAGGGTTGCGGCCGGGTGTCTCGAACTCGTCAGTTCCACCA  317

Query  265  CGGACCCGCCAGATAC  280
            |||| |||||||||||
Sbjct  316  CGGATCCGCCAGATAC  301


>Z11128.1 Friend murine leukemia virus FB29 complete genome
Length=8323

 Score = 183 bits (202),  Expect = 6e-45
 Identities = 198/256 (77%), Gaps = 5/256 (2%)
 Strand=Plus/Minus

Query  28   AGACGCGCGGCGCGGTTTCGGCGTAAAACCGAAAGCAAAAATTCAGATGGGGGAGGGGAG  87
            ||||||||||||||| |||||    |||||||||||||||| ||||| ||||| ||  | 
Sbjct  554  AGACGCGCGGCGCGGCTTCGGTTCCAAACCGAAAGCAAAAACTCAGACGGGGGCGGAAAC  495

Query  88   CGTTTCGGCCCCTCGCCGCCCAACAGAACCACGTATCCCTCGGTCAAAGGAGAG-GCTCC  146
            |||||  ||||   | | || | ||||||||| || |||||  || |||| | | || ||
Sbjct  494  CGTTTTAGCCCTCTGTCTCCTACCAGAACCACATACCCCTCC-TCTAAGGGGGGTGCACC  436

Query  147  AAAGAGTCCGAGACGGGTCGGG-TTCTCAGATACAGATTGGGCCACAAAGATGGCCCCCG  205
            ||||||||| | || | ||||| |  |  ||  | |   |||||||||| ||||||||||
Sbjct  435  AAAGAGTCCAAAAC-GATCGGGATGGTTGGACTCTGGCCGGGCCACAAAAATGGCCCCCG  377

Query  206  ATGCCTCTGAGACGTCTCCCAGGGCTGCGGCCGGGAAT-ACGAACTCGTCAGTTCTTCCG  264
            | | | ||| |||||||||||||| ||||||||||  |  |||||||||||||||  || 
Sbjct  376  AAGTCCCTGGGACGTCTCCCAGGGTTGCGGCCGGGTGTCTCGAACTCGTCAGTTCCACCA  317

Query  265  CGGACCCGCCAGATAC  280
            |||| |||||||||||
Sbjct  316  CGGATCCGCCAGATAC  301


>NC_001502.1 Moloney murine sarcoma virus, complete genome
Length=5833

 Score = 112 bits (123),  Expect = 3e-23
 Identities = 178/251 (71%), Gaps = 26/251 (10%)
 Strand=Plus/Minus

Query  37   GCGCGGTTTCGGCGTAAAACCGAAAGCAAAAATTCAGATGGGGGAGGGGAGCGTTTCGGC  96
            |||||| |||||    |||||||||||||||||||||| || || ||| |  ||||  | 
Sbjct  488  GCGCGGCTTCGGTTCCAAACCGAAAGCAAAAATTCAGACGGAGGCGGGAACTGTTTTAGG  429

Query  97   CCCTCGCCGCCCAACAGAACCACGTATCC---CTCGGTCAAAGGAGAGGCTCCAAAGAGT  153
              |||| | || | ||||||||| |||||   |  ||||   |||     |||| |   |
Sbjct  428  TTCTCGTCTCCTACCAGAACCACATATCCTGACGGGGTC---GGAT----TCCACA---T  379

Query  154  CCGAGACGGGTCGGGTTCTCAGATACAGATTGGGCCACAAAGATGGCCCCCGATGCCTCT  213
            |   |||   ||   | ||||| |       |||||||||| | ||||||| | | | ||
Sbjct  378  C---GAC---TCCCTTCCTCAGGTC------GGGCCACAAAAACGGCCCCCAAAGTCCCT  331

Query  214  GAGACGTCTCCCAGGGCTGCGGCCGGGAATAC-GAACTCGTCAGTTCTTCCGCGGACCCG  272
            | |||||||||||||| ||||||||||  | | ||||||||||||||  || |||  |||
Sbjct  330  GGGACGTCTCCCAGGGTTGCGGCCGGGTGTTCAGAACTCGTCAGTTCCACCACGGGTCCG  271

Query  273  CCAGATACAGA  283
            |||||||||||
Sbjct  270  CCAGATACAGA  260


>AF033813.1 Moloney murine sarcoma virus, complete genome
Length=5833

 Score = 112 bits (123),  Expect = 3e-23
 Identities = 178/251 (71%), Gaps = 26/251 (10%)
 Strand=Plus/Minus

Query  37   GCGCGGTTTCGGCGTAAAACCGAAAGCAAAAATTCAGATGGGGGAGGGGAGCGTTTCGGC  96
            |||||| |||||    |||||||||||||||||||||| || || ||| |  ||||  | 
Sbjct  488  GCGCGGCTTCGGTTCCAAACCGAAAGCAAAAATTCAGACGGAGGCGGGAACTGTTTTAGG  429

Query  97   CCCTCGCCGCCCAACAGAACCACGTATCC---CTCGGTCAAAGGAGAGGCTCCAAAGAGT  153
              |||| | || | ||||||||| |||||   |  ||||   |||     |||| |   |
Sbjct  428  TTCTCGTCTCCTACCAGAACCACATATCCTGACGGGGTC---GGAT----TCCACA---T  379

Query  154  CCGAGACGGGTCGGGTTCTCAGATACAGATTGGGCCACAAAGATGGCCCCCGATGCCTCT  213
            |   |||   ||   | ||||| |       |||||||||| | ||||||| | | | ||
Sbjct  378  C---GAC---TCCCTTCCTCAGGTC------GGGCCACAAAAACGGCCCCCAAAGTCCCT  331

Query  214  GAGACGTCTCCCAGGGCTGCGGCCGGGAATAC-GAACTCGTCAGTTCTTCCGCGGACCCG  272
            | |||||||||||||| ||||||||||  | | ||||||||||||||  || |||  |||
Sbjct  330  GGGACGTCTCCCAGGGTTGCGGCCGGGTGTTCAGAACTCGTCAGTTCCACCACGGGTCCG  271

Query  273  CCAGATACAGA  283
            |||||||||||
Sbjct  270  CCAGATACAGA  260


>NC_034383.1 Pacmanvirus A23 genome assembly, complete genome: 
monopartite
Length=395405

 Score = 40.1 bits (43),  Expect = 0.17
 Identities = 42/53 (79%), Gaps = 2/53 (4%)
 Strand=Plus/Minus

Query  2       AAAAGAACAACAACAACAA-ACAAATCAGACGCGCG-GCGCGGTTTCGGCGTA  52
               ||||||||||||| ||||| |  ||| ||| ||||| ||||  || ||| |||
Sbjct  281638  AAAAGAACAACAATAACAAGAACAATAAGAAGCGCGAGCGCAATTACGGGGTA  281586


>NC_022098.1 Pandoravirus salinus, complete genome
Length=2473870

 Score = 40.1 bits (43),  Expect = 0.17
 Identities = 23/24 (96%), Gaps = 0/24 (0%)
 Strand=Plus/Minus

Query  1       CAAAAGAACAACAACAACAAACAA  24
               |||| |||||||||||||||||||
Sbjct  521395  CAAAGGAACAACAACAACAAACAA  521372


>LT706986.1 Pacmanvirus A23 genome assembly, complete genome: 
monopartite
Length=395405

 Score = 40.1 bits (43),  Expect = 0.17
 Identities = 42/53 (79%), Gaps = 2/53 (4%)
 Strand=Plus/Minus

Query  2       AAAAGAACAACAACAACAA-ACAAATCAGACGCGCG-GCGCGGTTTCGGCGTA  52
               ||||||||||||| ||||| |  ||| ||| ||||| ||||  || ||| |||
Sbjct  281638  AAAAGAACAACAATAACAAGAACAATAAGAAGCGCGAGCGCAATTACGGGGTA  281586


>KC977571.1 Pandoravirus salinus, complete genome
Length=2473870

 Score = 40.1 bits (43),  Expect = 0.17
 Identities = 23/24 (96%), Gaps = 0/24 (0%)
 Strand=Plus/Minus

Query  1       CAAAAGAACAACAACAACAAACAA  24
               |||| |||||||||||||||||||
Sbjct  521395  CAAAGGAACAACAACAACAAACAA  521372


>NC_037667.1 Pandoravirus quercus, complete genome
Length=2077288

 Score = 38.3 bits (41),  Expect = 0.59
 Identities = 28/33 (85%), Gaps = 0/33 (0%)
 Strand=Plus/Plus

Query  178     ACAGATTGGGCCACAAAGATGGCCCCCGATGCC  210
               ||| |||| ||||||||||||||| || || ||
Sbjct  592294  ACACATTGCGCCACAAAGATGGCCGCCAATCCC  592326


>MG011689.1 Pandoravirus quercus, complete genome
Length=2077288

 Score = 38.3 bits (41),  Expect = 0.59
 Identities = 28/33 (85%), Gaps = 0/33 (0%)
 Strand=Plus/Plus

Query  178     ACAGATTGGGCCACAAAGATGGCCCCCGATGCC  210
               ||| |||| ||||||||||||||| || || ||
Sbjct  592294  ACACATTGCGCCACAAAGATGGCCGCCAATCCC  592326


>NC_008211.1 Ranid herpesvirus 1 strain McKinnell, complete genome
Length=220859

 Score = 38.3 bits (41),  Expect = 0.59
 Identities = 28/33 (85%), Gaps = 0/33 (0%)
 Strand=Plus/Minus

Query  8      ACAACAACAACAAACAAATCAGACGCGCGGCGC  40
              |||||| |||||||||||  |||| ||| ||||
Sbjct  83209  ACAACACCAACAAACAAACGAGACACGCCGCGC  83177


>DQ665917.1 Ranid herpesvirus 1 strain McKinnell, complete genome
Length=220859

 Score = 38.3 bits (41),  Expect = 0.59
 Identities = 28/33 (85%), Gaps = 0/33 (0%)
 Strand=Plus/Minus

Query  8      ACAACAACAACAAACAAATCAGACGCGCGGCGC  40
              |||||| |||||||||||  |||| ||| ||||
Sbjct  83209  ACAACACCAACAAACAAACGAGACACGCCGCGC  83177


>NC_008361.1 Spodoptera frugiperda ascovirus 1a complete genome
Length=156922

 Score = 37.4 bits (40),  Expect = 0.59
 Identities = 23/25 (92%), Gaps = 0/25 (0%)
 Strand=Plus/Minus

Query  4      AAGAACAACAACAACAAACAAATCA  28
              || ||||||||||||||||||| ||
Sbjct  73734  AACAACAACAACAACAAACAAAACA  73710


>AM398843.1 Spodoptera frugiperda ascovirus 1a complete genome
Length=156922

 Score = 37.4 bits (40),  Expect = 0.59
 Identities = 23/25 (92%), Gaps = 0/25 (0%)
 Strand=Plus/Minus

Query  4      AAGAACAACAACAACAAACAAATCA  28
              || ||||||||||||||||||| ||
Sbjct  73734  AACAACAACAACAACAAACAAAACA  73710


>NC_008586.1 Ecotropis obliqua NPV, complete genome
Length=131204

 Score = 36.5 bits (39),  Expect = 2.1
 Identities = 21/22 (95%), Gaps = 0/22 (0%)
 Strand=Plus/Minus

Query  2      AAAAGAACAACAACAACAAACA  23
              |||| |||||||||||||||||
Sbjct  53067  AAAACAACAACAACAACAAACA  53046


>DQ837165.1 Ecotropis obliqua NPV strain A1, complete genome
Length=131204

 Score = 36.5 bits (39),  Expect = 2.1
 Identities = 21/22 (95%), Gaps = 0/22 (0%)
 Strand=Plus/Minus

Query  2      AAAAGAACAACAACAACAAACA  23
              |||| |||||||||||||||||
Sbjct  53067  AAAACAACAACAACAACAAACA  53046


>NC_049932.1 Enterococcus phage vB_EfaP_Ef6.2, complete genome
Length=17966

 Score = 35.6 bits (38),  Expect = 2.1
 Identities = 19/19 (100%), Gaps = 0/19 (0%)
 Strand=Plus/Minus

Query  7      AACAACAACAACAAACAAA  25
              |||||||||||||||||||
Sbjct  14385  AACAACAACAACAAACAAA  14367


>NC_021858.1 Pandoravirus dulcis, complete genome
Length=1908524

 Score = 35.6 bits (38),  Expect = 2.1
 Identities = 22/24 (92%), Gaps = 0/24 (0%)
 Strand=Plus/Plus

Query  2        AAAAGAACAACAACAACAAACAAA  25
                |||| ||||||||||||||| |||
Sbjct  1356306  AAAACAACAACAACAACAAAGAAA  1356329


 Score = 34.6 bits (37),  Expect = 7.2
 Identities = 20/21 (95%), Gaps = 0/21 (0%)
 Strand=Plus/Minus

Query  95      GCCCCTCGCCGCCCAACAGAA  115
               |||||||| ||||||||||||
Sbjct  695582  GCCCCTCGGCGCCCAACAGAA  695562


>NC_002520.1 Amsacta moorei entomopoxvirus 'L', complete genome
Length=232392

 Score = 35.6 bits (38),  Expect = 2.1
 Identities = 19/19 (100%), Gaps = 0/19 (0%)
 Strand=Plus/Minus

Query  3       AAAGAACAACAACAACAAA  21
               |||||||||||||||||||
Sbjct  143345  AAAGAACAACAACAACAAA  143327


>MK721188.1 Enterococcus phage vB_EfaP_Ef6.2, complete genome
Length=17966

 Score = 35.6 bits (38),  Expect = 2.1
 Identities = 19/19 (100%), Gaps = 0/19 (0%)
 Strand=Plus/Minus

Query  7      AACAACAACAACAAACAAA  25
              |||||||||||||||||||
Sbjct  14385  AACAACAACAACAAACAAA  14367


>KC977570.1 Pandoravirus dulcis, complete genome
Length=1908524

 Score = 35.6 bits (38),  Expect = 2.1
 Identities = 22/24 (92%), Gaps = 0/24 (0%)
 Strand=Plus/Plus

Query  2        AAAAGAACAACAACAACAAACAAA  25
                |||| ||||||||||||||| |||
Sbjct  1356306  AAAACAACAACAACAACAAAGAAA  1356329


 Score = 34.6 bits (37),  Expect = 7.2
 Identities = 20/21 (95%), Gaps = 0/21 (0%)
 Strand=Plus/Minus

Query  95      GCCCCTCGCCGCCCAACAGAA  115
               |||||||| ||||||||||||
Sbjct  695582  GCCCCTCGGCGCCCAACAGAA  695562


>AF250284.1 Amsacta moorei entomopoxvirus, complete genome
Length=232392

 Score = 35.6 bits (38),  Expect = 2.1
 Identities = 19/19 (100%), Gaps = 0/19 (0%)
 Strand=Plus/Minus

Query  3       AAAGAACAACAACAACAAA  21
               |||||||||||||||||||
Sbjct  143345  AAAGAACAACAACAACAAA  143327


>NC_030394.2 Short-finned eel ranavirus isolate ANGA14001, complete 
genome
Length=126965

 Score = 34.6 bits (37),  Expect = 7.2
 Identities = 23/26 (88%), Gaps = 0/26 (0%)
 Strand=Plus/Minus

Query  195    GATGGCCCCCGATGCCTCTGAGACGT  220
              |||||||||||| |||| ||||| ||
Sbjct  15560  GATGGCCCCCGAGGCCTTTGAGAAGT  15535


>NC_030148.1 Marbled eel polyomavirus isolate AMV-1, complete 
genome
Length=14334

 Score = 34.6 bits (37),  Expect = 7.2
 Identities = 20/21 (95%), Gaps = 0/21 (0%)
 Strand=Plus/Plus

Query  67   AATTCAGATGGGGGAGGGGAG  87
            ||||||||||||| |||||||
Sbjct  523  AATTCAGATGGGGAAGGGGAG  543


>NC_026440.1 Pandoravirus inopinatum isolate KlaHel, complete 
genome
Length=2243109

 Score = 34.6 bits (37),  Expect = 7.2
 Identities = 20/21 (95%), Gaps = 0/21 (0%)
 Strand=Plus/Plus

Query  4       AAGAACAACAACAACAAACAA  24
               || ||||||||||||||||||
Sbjct  515008  AACAACAACAACAACAAACAA  515028


 Score = 34.6 bits (37),  Expect = 7.2
 Identities = 20/21 (95%), Gaps = 0/21 (0%)
 Strand=Plus/Minus

Query  4        AAGAACAACAACAACAAACAA  24
                || ||||||||||||||||||
Sbjct  1331748  AACAACAACAACAACAAACAA  1331728


 Score = 34.6 bits (37),  Expect = 7.2
 Identities = 20/21 (95%), Gaps = 0/21 (0%)
 Strand=Plus/Plus

Query  4        AAGAACAACAACAACAAACAA  24
                || ||||||||||||||||||
Sbjct  1788742  AACAACAACAACAACAAACAA  1788762


>NC_010276.1 Orgyia leucostigma NPV, complete genome
Length=156179

 Score = 34.6 bits (37),  Expect = 7.2
 Identities = 20/21 (95%), Gaps = 0/21 (0%)
 Strand=Plus/Plus

Query  4     AAGAACAACAACAACAAACAA  24
             |||||||||||||||||| ||
Sbjct  3479  AAGAACAACAACAACAAATAA  3499


>KX353311.2 Short-finned eel ranavirus isolate ANGA14001, complete 
genome
Length=126965

 Score = 34.6 bits (37),  Expect = 7.2
 Identities = 23/26 (88%), Gaps = 0/26 (0%)
 Strand=Plus/Minus

Query  195    GATGGCCCCCGATGCCTCTGAGACGT  220
              |||||||||||| |||| ||||| ||
Sbjct  15560  GATGGCCCCCGAGGCCTTTGAGAAGT  15535


>KU221231.1 Marbled eel polyomavirus isolate AMV-1, complete genome
Length=14334

 Score = 34.6 bits (37),  Expect = 7.2
 Identities = 20/21 (95%), Gaps = 0/21 (0%)
 Strand=Plus/Plus

Query  67   AATTCAGATGGGGGAGGGGAG  87
            ||||||||||||| |||||||
Sbjct  523  AATTCAGATGGGGAAGGGGAG  543


>KP136319.1 Pandoravirus inopinatum isolate KlaHel, complete genome
Length=2243109

 Score = 34.6 bits (37),  Expect = 7.2
 Identities = 20/21 (95%), Gaps = 0/21 (0%)
 Strand=Plus/Plus

Query  4       AAGAACAACAACAACAAACAA  24
               || ||||||||||||||||||
Sbjct  515008  AACAACAACAACAACAAACAA  515028


 Score = 34.6 bits (37),  Expect = 7.2
 Identities = 20/21 (95%), Gaps = 0/21 (0%)
 Strand=Plus/Minus

Query  4        AAGAACAACAACAACAAACAA  24
                || ||||||||||||||||||
Sbjct  1331748  AACAACAACAACAACAAACAA  1331728


 Score = 34.6 bits (37),  Expect = 7.2
 Identities = 20/21 (95%), Gaps = 0/21 (0%)
 Strand=Plus/Plus

Query  4        AAGAACAACAACAACAAACAA  24
                || ||||||||||||||||||
Sbjct  1788742  AACAACAACAACAACAAACAA  1788762


>EU309041.1 Orgyia leucostigma NPV isolate CFS-77, complete genome
Length=156179

 Score = 34.6 bits (37),  Expect = 7.2
 Identities = 20/21 (95%), Gaps = 0/21 (0%)
 Strand=Plus/Plus

Query  4     AAGAACAACAACAACAAACAA  24
             |||||||||||||||||| ||
Sbjct  3479  AAGAACAACAACAACAAATAA  3499


>NC_055559.1 Canis lupus polyomavirus 1 isolate 8472, complete 
genome
Length=5215

 Score = 34.6 bits (37),  Expect = 7.2
 Identities = 20/21 (95%), Gaps = 0/21 (0%)
 Strand=Plus/Plus

Query  169   TTCTCAGATACAGATTGGGCC  189
             ||||||||||||| |||||||
Sbjct  2985  TTCTCAGATACAGCTTGGGCC  3005


>NC_030394.2 Short-finned eel ranavirus isolate ANGA14001, complete 
genome
Length=126965

 Score = 34.6 bits (37),  Expect = 7.2
 Identities = 23/26 (88%), Gaps = 0/26 (0%)
 Strand=Plus/Minus

Query  195    GATGGCCCCCGATGCCTCTGAGACGT  220
              |||||||||||| |||| ||||| ||
Sbjct  15560  GATGGCCCCCGAGGCCTTTGAGAAGT  15535


>NC_030148.1 Marbled eel polyomavirus isolate AMV-1, complete 
genome
Length=14334

 Score = 34.6 bits (37),  Expect = 7.2
 Identities = 20/21 (95%), Gaps = 0/21 (0%)
 Strand=Plus/Plus

Query  67   AATTCAGATGGGGGAGGGGAG  87
            ||||||||||||| |||||||
Sbjct  523  AATTCAGATGGGGAAGGGGAG  543


>MG701355.1 Deltapolyomavirus canis isolate 8472, complete genome
Length=5215

 Score = 34.6 bits (37),  Expect = 7.2
 Identities = 20/21 (95%), Gaps = 0/21 (0%)
 Strand=Plus/Plus

Query  169   TTCTCAGATACAGATTGGGCC  189
             ||||||||||||| |||||||
Sbjct  2985  TTCTCAGATACAGCTTGGGCC  3005


>LC613089.1 Carp edema virus FTI2020 DNA, complete genome
Length=456821

 Score = 34.6 bits (37),  Expect = 7.2
 Identities = 28/34 (82%), Gaps = 4/34 (12%)
 Strand=Plus/Minus

Query  2       AAAAGAACAACAACAACAAAC----AAATCAGAC  31
               |||| ||||| ||||||||||    |||||||||
Sbjct  260717  AAAACAACAAAAACAACAAACATAAAAATCAGAC  260684


>KX353311.2 Short-finned eel ranavirus isolate ANGA14001, complete 
genome
Length=126965

 Score = 34.6 bits (37),  Expect = 7.2
 Identities = 23/26 (88%), Gaps = 0/26 (0%)
 Strand=Plus/Minus

Query  195    GATGGCCCCCGATGCCTCTGAGACGT  220
              |||||||||||| |||| ||||| ||
Sbjct  15560  GATGGCCCCCGAGGCCTTTGAGAAGT  15535


>KU221231.1 Marbled eel polyomavirus isolate AMV-1, complete genome
Length=14334

 Score = 34.6 bits (37),  Expect = 7.2
 Identities = 20/21 (95%), Gaps = 0/21 (0%)
 Strand=Plus/Plus

Query  67   AATTCAGATGGGGGAGGGGAG  87
            ||||||||||||| |||||||
Sbjct  523  AATTCAGATGGGGAAGGGGAG  543


>NC_037665.1 Pandoravirus macleodensis, complete genome
Length=1838258

 Score = 33.7 bits (36),  Expect = 7.2
 Identities = 23/25 (92%), Gaps = 1/25 (4%)
 Strand=Plus/Minus

Query  2       AAAAGAACAACAACAAC-AAACAAA  25
               ||||||||||||||||| ||| |||
Sbjct  213211  AAAAGAACAACAACAACTAAAGAAA  213187


 Score = 33.7 bits (36),  Expect = 7.2
 Identities = 18/18 (100%), Gaps = 0/18 (0%)
 Strand=Plus/Minus

Query  7       AACAACAACAACAAACAA  24
               ||||||||||||||||||
Sbjct  837109  AACAACAACAACAAACAA  837092


>NC_037666.1 Pandoravirus neocaledonia, complete genome
Length=2003191

 Score = 33.7 bits (36),  Expect = 7.2
 Identities = 21/23 (91%), Gaps = 0/23 (0%)
 Strand=Plus/Minus

Query  29      GACGCGCGGCGCGGTTTCGGCGT  51
               |||| | ||||||||||||||||
Sbjct  321340  GACGTGTGGCGCGGTTTCGGCGT  321318


>NC_033780.2 Mythimna unipuncta granulovirus B isolate MyunGV#8, 
complete genome
Length=144673

 Score = 33.7 bits (36),  Expect = 7.2
 Identities = 18/18 (100%), Gaps = 0/18 (0%)
 Strand=Plus/Plus

Query  7       AACAACAACAACAAACAA  24
               ||||||||||||||||||
Sbjct  106234  AACAACAACAACAAACAA  106251


>NC_028945.1 Sinorhizobium phage phiN3, complete genome
Length=206713

 Score = 33.7 bits (36),  Expect = 7.2
 Identities = 21/23 (91%), Gaps = 0/23 (0%)
 Strand=Plus/Minus

Query  254     CAGTTCTTCCGCGGACCCGCCAG  276
               |||||||||||| ||| ||||||
Sbjct  172984  CAGTTCTTCCGCCGACACGCCAG  172962


>NC_027867.1 Mollivirus sibericum isolate P1084-T, complete genome
Length=651523

 Score = 33.7 bits (36),  Expect = 7.2
 Identities = 18/18 (100%), Gaps = 0/18 (0%)
 Strand=Plus/Minus

Query  3       AAAGAACAACAACAACAA  20
               ||||||||||||||||||
Sbjct  364899  AAAGAACAACAACAACAA  364882


>NC_021923.1 Hemileuca sp. nucleopolyhedrovirus, complete genome
Length=140633

 Score = 33.7 bits (36),  Expect = 7.2
 Identities = 24/28 (86%), Gaps = 0/28 (0%)
 Strand=Plus/Minus

Query  2       AAAAGAACAACAACAACAAACAAATCAG  29
               |||| ||||||||||||||  | |||||
Sbjct  123774  AAAATAACAACAACAACAACAACATCAG  123747


>NC_021312.1 Phaeocystis globosa virus strain 16T, complete genome
Length=459984

 Score = 33.7 bits (36),  Expect = 7.2
 Identities = 18/18 (100%), Gaps = 0/18 (0%)
 Strand=Plus/Minus

Query  7       AACAACAACAACAAACAA  24
               ||||||||||||||||||
Sbjct  216742  AACAACAACAACAAACAA  216725


>MG011691.1 Pandoravirus macleodensis, complete genome
Length=1838258

 Score = 33.7 bits (36),  Expect = 7.2
 Identities = 23/25 (92%), Gaps = 1/25 (4%)
 Strand=Plus/Minus

Query  2       AAAAGAACAACAACAAC-AAACAAA  25
               ||||||||||||||||| ||| |||
Sbjct  213211  AAAAGAACAACAACAACTAAAGAAA  213187


 Score = 33.7 bits (36),  Expect = 7.2
 Identities = 18/18 (100%), Gaps = 0/18 (0%)
 Strand=Plus/Minus

Query  7       AACAACAACAACAAACAA  24
               ||||||||||||||||||
Sbjct  837109  AACAACAACAACAAACAA  837092


>MG011690.1 Pandoravirus neocaledonia, complete genome
Length=2003191

 Score = 33.7 bits (36),  Expect = 7.2
 Identities = 21/23 (91%), Gaps = 0/23 (0%)
 Strand=Plus/Minus

Query  29      GACGCGCGGCGCGGTTTCGGCGT  51
               |||| | ||||||||||||||||
Sbjct  321340  GACGTGTGGCGCGGTTTCGGCGT  321318


>KX855660.2 Mythimna unipuncta granulovirus B isolate MyunGV#8, 
complete genome
Length=144673

 Score = 33.7 bits (36),  Expect = 7.2
 Identities = 18/18 (100%), Gaps = 0/18 (0%)
 Strand=Plus/Plus

Query  7       AACAACAACAACAAACAA  24
               ||||||||||||||||||
Sbjct  106234  AACAACAACAACAAACAA  106251


>KR052482.1 Sinorhizobium phage phiN3, complete genome
Length=206713

 Score = 33.7 bits (36),  Expect = 7.2
 Identities = 21/23 (91%), Gaps = 0/23 (0%)
 Strand=Plus/Minus

Query  254     CAGTTCTTCCGCGGACCCGCCAG  276
               |||||||||||| ||| ||||||
Sbjct  172984  CAGTTCTTCCGCCGACACGCCAG  172962


>KR921745.1 Mollivirus sibericum isolate P1084-T, complete genome
Length=651523

 Score = 33.7 bits (36),  Expect = 7.2
 Identities = 18/18 (100%), Gaps = 0/18 (0%)
 Strand=Plus/Minus

Query  3       AAAGAACAACAACAACAA  20
               ||||||||||||||||||
Sbjct  364899  AAAGAACAACAACAACAA  364882


>KF158713.1 Hemileuca sp. nucleopolyhedrovirus, complete genome
Length=140633

 Score = 33.7 bits (36),  Expect = 7.2
 Identities = 24/28 (86%), Gaps = 0/28 (0%)
 Strand=Plus/Minus

Query  2       AAAAGAACAACAACAACAAACAAATCAG  29
               |||| ||||||||||||||  | |||||
Sbjct  123774  AAAATAACAACAACAACAACAACATCAG  123747


>KC662249.1 Phaeocystis globosa virus strain 16T, complete genome
Length=459984

 Score = 33.7 bits (36),  Expect = 7.2
 Identities = 18/18 (100%), Gaps = 0/18 (0%)
 Strand=Plus/Minus

Query  7       AACAACAACAACAAACAA  24
               ||||||||||||||||||
Sbjct  216742  AACAACAACAACAAACAA  216725


Lambda      K        H
   0.634    0.408    0.912 

Gapped
Lambda      K        H
   0.625    0.410    0.780 

Effective search space used: 104124305664


Query= TRINITY_DN18_c0_g1_i1 len=335 path=[0:0-334]

Length=335
                                                                      Score        E
Sequences producing significant alignments:                          (Bits)     Value

NC_034248.1 Rhizobium phage RHEph10, complete genome                  39.2       0.20 
JX483881.1 Rhizobium phage RHEph10, complete genome                   39.2       0.20 
NC_025672.1 Norway rat hepacivirus 1, complete sequence               37.4       0.71 
KX905133.1 Rodent hepacivirus isolate rn-1 polyprotein gene, comp...  37.4       0.71 
KJ950938.1 Hepacivirus G isolate NrHV-1/NYC-C12 polyprotein gene,...  37.4       0.71 
NC_048166.1 Pseudomonas phage Lana, complete genome                   35.6       2.5  
NC_048726.1 Bacillus phage BSP38, complete genome                     35.6       2.5  
NC_007815.2 PreXMRV-1 provirus, complete genome                       35.6       2.5  
NC_001702.1 Murine type C retrovirus, complete genome                 35.6       2.5  
MK473373.2 Pseudomonas phage Lana, complete genome                    35.6       2.5  
MH606185.1 Bacillus phage BSP38, complete genome                      35.6       2.5  
FR871849.1 PreXMRV-1 complete proviral genome                         35.6       2.5  
X94150.1 Retroviridae complete genome (murine type C retrovirus)      35.6       2.5  
NC_029853.1 Mus musculus mobilized endogenous polytropic provirus...  35.6       2.5  
NC_016447.1 Aotine herpesvirus 1 strain S34E, complete genome         35.6       2.5  
NC_007815.2 PreXMRV-1 provirus, complete genome                       35.6       2.5  
NC_001702.1 Murine type C retrovirus, complete genome                 35.6       2.5  
NC_001500.1 Spleen focus-forming virus, complete genome               35.6       2.5  
FJ544577.2 Mus musculus mobilized endogenous polytropic provirus ...  35.6       2.5  
FJ483970.2 Aotine herpesvirus 1 strain S34E, complete genome          35.6       2.5  
FR871849.1 PreXMRV-1 complete proviral genome                         35.6       2.5  
X94150.1 Retroviridae complete genome (murine type C retrovirus)      35.6       2.5  
K00021.1 Friend spleen focus-forming virus (proviral), complete g...  35.6       2.5  
NC_041950.1 Gordonia phage Katyusha, complete genome                  34.6       8.6  
NC_031906.1 Synechococcus phage S-CAM3 isolate 1010CC42, complete...  34.6       8.6  
NC_030944.1 Gordonia phage Demosthenes, complete genome               34.6       8.6  
KU963258.1 Gordonia phage Katyusha, complete genome                   34.6       8.6  
KU686199.1 Synechococcus phage S-CAM3 isolate 1010CC42, complete ...  34.6       8.6  
KU998242.1 Gordonia phage Demosthenes, complete genome                34.6       8.6  
NC_031465.1 Golden Marseillevirus, complete genome                    33.7       8.6  
NC_019444.1 Synechococcus phage S-MbCM6, complete genome              33.7       8.6  
NC_018836.1 Streptomyces phage phiHau3, complete genome               33.7       8.6  
NC_005264.1 Psittacid herpesvirus 1, complete genome                  33.7       8.6  
MF988720.1 Pseudoalteromonas phage J2-1, complete genome              33.7       8.6  
KT835053.1 Golden Marseillevirus, complete genome                     33.7       8.6  
JN371768.1 Synechococcus phage S-MbCM6, complete genome               33.7       8.6  
JX182369.1 Streptomyces phage phiHau3, complete genome                33.7       8.6  
AY372243.1 Psittacid herpesvirus 1 isolate 97-0001, complete genome   33.7       8.6  
NC_005264.1 Psittacid herpesvirus 1, complete genome                  33.7       8.6  
AY372243.1 Psittacid herpesvirus 1 isolate 97-0001, complete genome   33.7       8.6  


>NC_034248.1 Rhizobium phage RHEph10, complete genome
Length=115042

 Score = 39.2 bits (42),  Expect = 0.20
 Identities = 21/21 (100%), Gaps = 0/21 (0%)
 Strand=Plus/Plus

Query  20     GCAGGCGCAGATCAAGCAGCA  40
              |||||||||||||||||||||
Sbjct  76272  GCAGGCGCAGATCAAGCAGCA  76292


>JX483881.1 Rhizobium phage RHEph10, complete genome
Length=115042

 Score = 39.2 bits (42),  Expect = 0.20
 Identities = 21/21 (100%), Gaps = 0/21 (0%)
 Strand=Plus/Plus

Query  20     GCAGGCGCAGATCAAGCAGCA  40
              |||||||||||||||||||||
Sbjct  76272  GCAGGCGCAGATCAAGCAGCA  76292


>NC_025672.1 Norway rat hepacivirus 1, complete sequence
Length=8976

 Score = 37.4 bits (40),  Expect = 0.71
 Identities = 20/20 (100%), Gaps = 0/20 (0%)
 Strand=Plus/Minus

Query  130   AGCAGAACCAGAAGGTCCAG  149
             ||||||||||||||||||||
Sbjct  2554  AGCAGAACCAGAAGGTCCAG  2535


>KX905133.1 Rodent hepacivirus isolate rn-1 polyprotein gene, 
complete cds
Length=9656

 Score = 37.4 bits (40),  Expect = 0.71
 Identities = 20/20 (100%), Gaps = 0/20 (0%)
 Strand=Plus/Minus

Query  130   AGCAGAACCAGAAGGTCCAG  149
             ||||||||||||||||||||
Sbjct  2940  AGCAGAACCAGAAGGTCCAG  2921


>KJ950938.1 Hepacivirus G isolate NrHV-1/NYC-C12 polyprotein gene, 
complete cds
Length=8976

 Score = 37.4 bits (40),  Expect = 0.71
 Identities = 20/20 (100%), Gaps = 0/20 (0%)
 Strand=Plus/Minus

Query  130   AGCAGAACCAGAAGGTCCAG  149
             ||||||||||||||||||||
Sbjct  2554  AGCAGAACCAGAAGGTCCAG  2535


>NC_048166.1 Pseudomonas phage Lana, complete genome
Length=88403

 Score = 35.6 bits (38),  Expect = 2.5
 Identities = 27/31 (87%), Gaps = 1/31 (3%)
 Strand=Plus/Minus

Query  14     GAAGACGCAGGCGCAGATCAAGCAGCAGCTC  44
              ||||||| ||| || ||||||||||| ||||
Sbjct  67435  GAAGACG-AGGAGCTGATCAAGCAGCTGCTC  67406


>NC_048726.1 Bacillus phage BSP38, complete genome
Length=153268

 Score = 35.6 bits (38),  Expect = 2.5
 Identities = 22/24 (92%), Gaps = 0/24 (0%)
 Strand=Plus/Plus

Query  166    CGCTCACATAGTAGAAGCAGTGAA  189
              |||||||||  |||||||||||||
Sbjct  82865  CGCTCACATTCTAGAAGCAGTGAA  82888


>NC_007815.2 PreXMRV-1 provirus, complete genome
Length=8197

 Score = 35.6 bits (38),  Expect = 2.5
 Identities = 19/19 (100%), Gaps = 0/19 (0%)
 Strand=Plus/Plus

Query  317   GCTCACTTACAGGCCCTCC  335
             |||||||||||||||||||
Sbjct  5489  GCTCACTTACAGGCCCTCC  5507


>NC_001702.1 Murine type C retrovirus, complete genome
Length=8135

 Score = 35.6 bits (38),  Expect = 2.5
 Identities = 19/19 (100%), Gaps = 0/19 (0%)
 Strand=Plus/Plus

Query  317   GCTCACTTACAGGCCCTCC  335
             |||||||||||||||||||
Sbjct  5507  GCTCACTTACAGGCCCTCC  5525


>MK473373.2 Pseudomonas phage Lana, complete genome
Length=88403

 Score = 35.6 bits (38),  Expect = 2.5
 Identities = 27/31 (87%), Gaps = 1/31 (3%)
 Strand=Plus/Minus

Query  14     GAAGACGCAGGCGCAGATCAAGCAGCAGCTC  44
              ||||||| ||| || ||||||||||| ||||
Sbjct  67435  GAAGACG-AGGAGCTGATCAAGCAGCTGCTC  67406


>MH606185.1 Bacillus phage BSP38, complete genome
Length=153268

 Score = 35.6 bits (38),  Expect = 2.5
 Identities = 22/24 (92%), Gaps = 0/24 (0%)
 Strand=Plus/Plus

Query  166    CGCTCACATAGTAGAAGCAGTGAA  189
              |||||||||  |||||||||||||
Sbjct  82865  CGCTCACATTCTAGAAGCAGTGAA  82888


>FR871849.1 PreXMRV-1 complete proviral genome
Length=8197

 Score = 35.6 bits (38),  Expect = 2.5
 Identities = 19/19 (100%), Gaps = 0/19 (0%)
 Strand=Plus/Plus

Query  317   GCTCACTTACAGGCCCTCC  335
             |||||||||||||||||||
Sbjct  5489  GCTCACTTACAGGCCCTCC  5507


>X94150.1 Retroviridae complete genome (murine type C retrovirus)
Length=8135

 Score = 35.6 bits (38),  Expect = 2.5
 Identities = 19/19 (100%), Gaps = 0/19 (0%)
 Strand=Plus/Plus

Query  317   GCTCACTTACAGGCCCTCC  335
             |||||||||||||||||||
Sbjct  5507  GCTCACTTACAGGCCCTCC  5525


>NC_029853.1 Mus musculus mobilized endogenous polytropic provirus 
clone 15 truncated gag-pol polyprotein (gag) and envelope 
protein (env) genes, complete cds
Length=8183

 Score = 35.6 bits (38),  Expect = 2.5
 Identities = 19/19 (100%), Gaps = 0/19 (0%)
 Strand=Plus/Plus

Query  317   GCTCACTTACAGGCCCTCC  335
             |||||||||||||||||||
Sbjct  5380  GCTCACTTACAGGCCCTCC  5398


>NC_016447.1 Aotine herpesvirus 1 strain S34E, complete genome
Length=219474

 Score = 35.6 bits (38),  Expect = 2.5
 Identities = 22/24 (92%), Gaps = 0/24 (0%)
 Strand=Plus/Minus

Query  308     TCAAACGCGGCTCACTTACAGGCC  331
               ||||||| |||| |||||||||||
Sbjct  122372  TCAAACGTGGCTGACTTACAGGCC  122349


>NC_007815.2 PreXMRV-1 provirus, complete genome
Length=8197

 Score = 35.6 bits (38),  Expect = 2.5
 Identities = 19/19 (100%), Gaps = 0/19 (0%)
 Strand=Plus/Plus

Query  317   GCTCACTTACAGGCCCTCC  335
             |||||||||||||||||||
Sbjct  5489  GCTCACTTACAGGCCCTCC  5507


>NC_001702.1 Murine type C retrovirus, complete genome
Length=8135

 Score = 35.6 bits (38),  Expect = 2.5
 Identities = 19/19 (100%), Gaps = 0/19 (0%)
 Strand=Plus/Plus

Query  317   GCTCACTTACAGGCCCTCC  335
             |||||||||||||||||||
Sbjct  5507  GCTCACTTACAGGCCCTCC  5525


>NC_001500.1 Spleen focus-forming virus, complete genome
Length=6296

 Score = 35.6 bits (38),  Expect = 2.5
 Identities = 19/19 (100%), Gaps = 0/19 (0%)
 Strand=Plus/Plus

Query  317   GCTCACTTACAGGCCCTCC  335
             |||||||||||||||||||
Sbjct  4122  GCTCACTTACAGGCCCTCC  4140


>FJ544577.2 Mus musculus mobilized endogenous polytropic provirus 
clone 15 truncated gag-pol polyprotein (gag) and envelope 
protein (env) genes, complete cds
Length=8183

 Score = 35.6 bits (38),  Expect = 2.5
 Identities = 19/19 (100%), Gaps = 0/19 (0%)
 Strand=Plus/Plus

Query  317   GCTCACTTACAGGCCCTCC  335
             |||||||||||||||||||
Sbjct  5380  GCTCACTTACAGGCCCTCC  5398


>FJ483970.2 Aotine herpesvirus 1 strain S34E, complete genome
Length=219474

 Score = 35.6 bits (38),  Expect = 2.5
 Identities = 22/24 (92%), Gaps = 0/24 (0%)
 Strand=Plus/Minus

Query  308     TCAAACGCGGCTCACTTACAGGCC  331
               ||||||| |||| |||||||||||
Sbjct  122372  TCAAACGTGGCTGACTTACAGGCC  122349


>FR871849.1 PreXMRV-1 complete proviral genome
Length=8197

 Score = 35.6 bits (38),  Expect = 2.5
 Identities = 19/19 (100%), Gaps = 0/19 (0%)
 Strand=Plus/Plus

Query  317   GCTCACTTACAGGCCCTCC  335
             |||||||||||||||||||
Sbjct  5489  GCTCACTTACAGGCCCTCC  5507


>X94150.1 Retroviridae complete genome (murine type C retrovirus)
Length=8135

 Score = 35.6 bits (38),  Expect = 2.5
 Identities = 19/19 (100%), Gaps = 0/19 (0%)
 Strand=Plus/Plus

Query  317   GCTCACTTACAGGCCCTCC  335
             |||||||||||||||||||
Sbjct  5507  GCTCACTTACAGGCCCTCC  5525


>K00021.1 Friend spleen focus-forming virus (proviral), complete 
genome
Length=6296

 Score = 35.6 bits (38),  Expect = 2.5
 Identities = 19/19 (100%), Gaps = 0/19 (0%)
 Strand=Plus/Plus

Query  317   GCTCACTTACAGGCCCTCC  335
             |||||||||||||||||||
Sbjct  4122  GCTCACTTACAGGCCCTCC  4140


>NC_041950.1 Gordonia phage Katyusha, complete genome
Length=75380

 Score = 34.6 bits (37),  Expect = 8.6
 Identities = 23/26 (88%), Gaps = 0/26 (0%)
 Strand=Plus/Plus

Query  120    TCGGTCAAAAAGCAGAACCAGAAGGT  145
              |||||||| || | ||||||||||||
Sbjct  31305  TCGGTCAACAATCCGAACCAGAAGGT  31330


>NC_031906.1 Synechococcus phage S-CAM3 isolate 1010CC42, complete 
genome
Length=198190

 Score = 34.6 bits (37),  Expect = 8.6
 Identities = 20/21 (95%), Gaps = 0/21 (0%)
 Strand=Plus/Plus

Query  127     AAAAGCAGAACCAGAAGGTCC  147
               ||||||||||||||||| |||
Sbjct  142220  AAAAGCAGAACCAGAAGTTCC  142240


>NC_030944.1 Gordonia phage Demosthenes, complete genome
Length=74073

 Score = 34.6 bits (37),  Expect = 8.6
 Identities = 20/21 (95%), Gaps = 0/21 (0%)
 Strand=Plus/Plus

Query  67    AGAAGTCGCAGTCGTTCCAGG  87
             |||||||||||| ||||||||
Sbjct  9096  AGAAGTCGCAGTGGTTCCAGG  9116


>KU963258.1 Gordonia phage Katyusha, complete genome
Length=75380

 Score = 34.6 bits (37),  Expect = 8.6
 Identities = 23/26 (88%), Gaps = 0/26 (0%)
 Strand=Plus/Plus

Query  120    TCGGTCAAAAAGCAGAACCAGAAGGT  145
              |||||||| || | ||||||||||||
Sbjct  31305  TCGGTCAACAATCCGAACCAGAAGGT  31330


>KU686199.1 Synechococcus phage S-CAM3 isolate 1010CC42, complete 
genome
Length=198190

 Score = 34.6 bits (37),  Expect = 8.6
 Identities = 20/21 (95%), Gaps = 0/21 (0%)
 Strand=Plus/Plus

Query  127     AAAAGCAGAACCAGAAGGTCC  147
               ||||||||||||||||| |||
Sbjct  142220  AAAAGCAGAACCAGAAGTTCC  142240


>KU998242.1 Gordonia phage Demosthenes, complete genome
Length=74073

 Score = 34.6 bits (37),  Expect = 8.6
 Identities = 20/21 (95%), Gaps = 0/21 (0%)
 Strand=Plus/Plus

Query  67    AGAAGTCGCAGTCGTTCCAGG  87
             |||||||||||| ||||||||
Sbjct  9096  AGAAGTCGCAGTGGTTCCAGG  9116


>NC_031465.1 Golden Marseillevirus, complete genome
Length=360610

 Score = 33.7 bits (36),  Expect = 8.6
 Identities = 21/23 (91%), Gaps = 0/23 (0%)
 Strand=Plus/Minus

Query  64      AAAAGAAGTCGCAGTCGTTCCAG  86
               |||||||||||||| ||||| ||
Sbjct  296506  AAAAGAAGTCGCAGACGTTCAAG  296484


>NC_019444.1 Synechococcus phage S-MbCM6, complete genome
Length=176043

 Score = 33.7 bits (36),  Expect = 8.6
 Identities = 18/18 (100%), Gaps = 0/18 (0%)
 Strand=Plus/Plus

Query  131     GCAGAACCAGAAGGTCCA  148
               ||||||||||||||||||
Sbjct  106527  GCAGAACCAGAAGGTCCA  106544


>NC_018836.1 Streptomyces phage phiHau3, complete genome
Length=50255

 Score = 33.7 bits (36),  Expect = 8.6
 Identities = 38/51 (75%), Gaps = 4/51 (8%)
 Strand=Plus/Plus

Query  13     AGAAGACGCAGGCGCA----GATCAAGCAGCAGCTCTTCTTATGGCTCCAG  59
              |||||||||||| |||    | | |||| |  || |||||  |||||||||
Sbjct  39308  AGAAGACGCAGGAGCAGCGTGGTGAAGCGGGTGCGCTTCTCCTGGCTCCAG  39358


>NC_005264.1 Psittacid herpesvirus 1, complete genome
Length=163025

 Score = 33.7 bits (36),  Expect = 8.6
 Identities = 18/18 (100%), Gaps = 0/18 (0%)
 Strand=Plus/Minus

Query  83     CCAGGGGCCGAGGGAAAC  100
              ||||||||||||||||||
Sbjct  70970  CCAGGGGCCGAGGGAAAC  70953


>MF988720.1 Pseudoalteromonas phage J2-1, complete genome
Length=142204

 Score = 33.7 bits (36),  Expect = 8.6
 Identities = 23/25 (92%), Gaps = 1/25 (4%)
 Strand=Plus/Minus

Query  117     GTCTCGGTCAAAAAGCAGAACCAGA  141
               |||||| |||||||||||||| |||
Sbjct  141766  GTCTCG-TCAAAAAGCAGAACTAGA  141743


>KT835053.1 Golden Marseillevirus, complete genome
Length=360610

 Score = 33.7 bits (36),  Expect = 8.6
 Identities = 21/23 (91%), Gaps = 0/23 (0%)
 Strand=Plus/Minus

Query  64      AAAAGAAGTCGCAGTCGTTCCAG  86
               |||||||||||||| ||||| ||
Sbjct  296506  AAAAGAAGTCGCAGACGTTCAAG  296484


>JN371768.1 Synechococcus phage S-MbCM6, complete genome
Length=176043

 Score = 33.7 bits (36),  Expect = 8.6
 Identities = 18/18 (100%), Gaps = 0/18 (0%)
 Strand=Plus/Plus

Query  131     GCAGAACCAGAAGGTCCA  148
               ||||||||||||||||||
Sbjct  106527  GCAGAACCAGAAGGTCCA  106544


>JX182369.1 Streptomyces phage phiHau3, complete genome
Length=50255

 Score = 33.7 bits (36),  Expect = 8.6
 Identities = 38/51 (75%), Gaps = 4/51 (8%)
 Strand=Plus/Plus

Query  13     AGAAGACGCAGGCGCA----GATCAAGCAGCAGCTCTTCTTATGGCTCCAG  59
              |||||||||||| |||    | | |||| |  || |||||  |||||||||
Sbjct  39308  AGAAGACGCAGGAGCAGCGTGGTGAAGCGGGTGCGCTTCTCCTGGCTCCAG  39358


>AY372243.1 Psittacid herpesvirus 1 isolate 97-0001, complete 
genome
Length=163025

 Score = 33.7 bits (36),  Expect = 8.6
 Identities = 18/18 (100%), Gaps = 0/18 (0%)
 Strand=Plus/Minus

Query  83     CCAGGGGCCGAGGGAAAC  100
              ||||||||||||||||||
Sbjct  70970  CCAGGGGCCGAGGGAAAC  70953


>NC_005264.1 Psittacid herpesvirus 1, complete genome
Length=163025

 Score = 33.7 bits (36),  Expect = 8.6
 Identities = 18/18 (100%), Gaps = 0/18 (0%)
 Strand=Plus/Minus

Query  83     CCAGGGGCCGAGGGAAAC  100
              ||||||||||||||||||
Sbjct  70970  CCAGGGGCCGAGGGAAAC  70953


>AY372243.1 Psittacid herpesvirus 1 isolate 97-0001, complete 
genome
Length=163025

 Score = 33.7 bits (36),  Expect = 8.6
 Identities = 18/18 (100%), Gaps = 0/18 (0%)
 Strand=Plus/Minus

Query  83     CCAGGGGCCGAGGGAAAC  100
              ||||||||||||||||||
Sbjct  70970  CCAGGGGCCGAGGGAAAC  70953


Lambda      K        H
   0.634    0.408    0.912 

Gapped
Lambda      K        H
   0.625    0.410    0.780 

Effective search space used: 124461084114


Query= TRINITY_DN3_c0_g1_i1 len=277 path=[0:0-97 3:98-102 4:103-146
6:147-172 7:173-229 9:230-276]

Length=277
                                                                      Score        E
Sequences producing significant alignments:                          (Bits)     Value

NC_029853.1 Mus musculus mobilized endogenous polytropic provirus...  407        3e-112
FJ544577.2 Mus musculus mobilized endogenous polytropic provirus ...  407        3e-112
NC_007815.2 PreXMRV-1 provirus, complete genome                       135        3e-30 
FR871849.1 PreXMRV-1 complete proviral genome                         135        3e-30 
NC_007815.2 PreXMRV-1 provirus, complete genome                       135        3e-30 
FR871849.1 PreXMRV-1 complete proviral genome                         135        3e-30 
NC_001702.1 Murine type C retrovirus, complete genome                 126        1e-27 
X94150.1 Retroviridae complete genome (murine type C retrovirus)      126        1e-27 
NC_001702.1 Murine type C retrovirus, complete genome                 126        1e-27 
X94150.1 Retroviridae complete genome (murine type C retrovirus)      126        1e-27 
NC_043426.1 Kirsten murine sarcoma virus (KiMSV) p15 env coding r...  83.3       2e-14 
NC_038858.1 FBR murine osteosarcoma, complete proviral sequence i...  83.3       2e-14 
X00984.1 Kirsten murine sarcoma virus (KiMSV) p15 env coding regi...  83.3       2e-14 
K02712.2 FBR murine osteosarcoma, complete proviral sequence inte...  83.3       2e-14 
NC_001501.1 Moloney murine leukemia virus, complete genome            65.3       4e-09 
AF033811.1 Moloney murine leukemia virus, complete genome             65.3       4e-09 
NC_001501.1 Moloney murine leukemia virus, complete genome            65.3       4e-09 
NC_001499.1 Abelson murine leukemia virus, complete genome            65.3       4e-09 
AF033811.1 Moloney murine leukemia virus, complete genome             65.3       4e-09 
AF033812.1 Abelson murine leukemia virus, complete genome             65.3       4e-09 
NC_001500.1 Spleen focus-forming virus, complete genome               64.4       4e-09 
K00021.1 Friend spleen focus-forming virus (proviral), complete g...  64.4       4e-09 
NC_001885.3 Gibbon ape leukemia virus gag, pol, and env genes, co...  63.5       1e-08 
M26927.1 Gibbon ape leukemia virus gag, pol, and env genes, compl...  63.5       1e-08 
NC_001502.1 Moloney murine sarcoma virus, complete genome             61.7       5e-08 
AF033813.1 Moloney murine sarcoma virus, complete genome              61.7       5e-08 
NC_001362.1 Friend murine leukemia virus FB29 complete genome         59.9       2e-07 
Z11128.1 Friend murine leukemia virus FB29 complete genome            59.9       2e-07 
NC_009424.5 Woolly monkey sarcoma virus                               59.9       2e-07 
NC_001362.1 Friend murine leukemia virus FB29 complete genome         59.9       2e-07 
V01201.1 Simian sarcoma virus proviral sequence with genes coding...  59.9       2e-07 
Z11128.1 Friend murine leukemia virus FB29 complete genome            59.9       2e-07 
NC_001819.1 Rauscher murine leukemia virus, complete genome           54.5       7e-06 
NC_039228.1 Koala retrovirus gag protein (gag), pol protein (pol)...  42.8       0.014 
AF151794.2 Koala retrovirus gag protein (gag), pol protein (pol),...  42.8       0.014 
NC_043382.1 Snyder-Theilen feline sarcoma virus genomic sequence      41.0       0.047 
NC_001940.1 Feline leukemia virus, complete genome                    41.0       0.047 
M22820.1 Snyder-Theilen feline sarcoma virus genomic sequence, se...  41.0       0.047 
AF052723.1 Feline leukemia virus strain Rickard subgroup A, compl...  41.0       0.047 
NC_016924.1 Cotia virus SPAn232, complete genome                      35.6       2.0   
HQ647181.2 Cotia virus SPAn232, complete genome                       35.6       2.0   
NC_016924.1 Cotia virus SPAn232, complete genome                      35.6       2.0   
LC613089.1 Carp edema virus FTI2020 DNA, complete genome              35.6       2.0   
HQ647181.2 Cotia virus SPAn232, complete genome                       35.6       2.0   
NC_027332.1 Acinetobacter phage YMC13/03/R2096, complete genome       34.6       7.0   
KM672662.1 Acinetobacter phage YMC13/03/R2096, complete genome        34.6       7.0   
NC_025419.1 Enterobacteria phage RB3, complete genome                 33.7       7.0   
NC_027983.1 Enterobacteria phage AR1 DNA, complete genome             33.7       7.0   
NC_023688.1 Aeromonas phage PX29, complete genome                     33.7       7.0   
NC_024125.2 Escherichia phage e11/2, complete genome                  33.7       7.0   
NC_008515.1 Bacteriophage RB32, complete genome                       33.7       7.0   
NC_005902.1 Lymphocystis disease virus - isolate China, complete ...  33.7       7.0   
KM606994.1 Enterobacteria phage RB3, complete genome                  33.7       7.0   
AP011113.1 Enterobacteria phage AR1 DNA, complete genome              33.7       7.0   
GU396103.1 Aeromonas phage PX29, complete genome                      33.7       7.0   
KJ668714.2 Escherichia phage e11/2, complete genome                   33.7       7.0   
DQ904452.1 Escherichia phage RB32, complete genome                    33.7       7.0   
AY380826.1 Lymphocystis disease virus - isolate China, complete g...  33.7       7.0   
AF326751.2 Simian agent 5 strain B165, complete genome                33.7       7.0   


>NC_029853.1 Mus musculus mobilized endogenous polytropic provirus 
clone 15 truncated gag-pol polyprotein (gag) and envelope 
protein (env) genes, complete cds
Length=8183

 Score = 407 bits (450),  Expect = 3e-112
 Identities = 256/277 (92%), Gaps = 6/277 (2%)
 Strand=Plus/Minus

Query  1     GCGGTTACAGAAGCGAGAAGCGAGCTGGTTGGTTAGTTCAAACAAGGCTTGGGGTATTTC  60
             ||||||||||||||||||||||||||||||||||||||| || |||||||||||||||||
Sbjct  8128  GCGGTTACAGAAGCGAGAAGCGAGCTGGTTGGTTAGTTCGAATAAGGCTTGGGGTATTTC  8069

Query  61    CCAGTTATTCGGGGAACCTGAAACTGAGGTGGGACTTATTAGATCTAAACAATGTCTATT  120
              | || ||| ||||||      ||||||||||||||| |||| |||||||||||||||||
Sbjct  8068  TCGGTCATTTGGGGAA------ACTGAGGTGGGACTTTTTAGTTCTAAACAATGTCTATT  8015

Query  121   TTTAAGAAATGGGTATGGGAGGGGTACAAGGAAAGAGTCTAATGAAGGTGCAGCAATGGG  180
             || |||||||||||||||||||||||| ||||||| ||||||||||||| || |||||||
Sbjct  8014  TTCAAGAAATGGGTATGGGAGGGGTACGAGGAAAGGGTCTAATGAAGGTTCAACAATGGG  7955

Query  181   CACACACCTGGTCAGAACATTGGCAGACACACAGGTTCAAGGAGTGGCCAGAGCATTGTG  240
             ||||||||||||||||||||||||||||||||||||| ||||||||||||||||| ||||
Sbjct  7954  CACACACCTGGTCAGAACATTGGCAGACACACAGGTTTAAGGAGTGGCCAGAGCACTGTG  7895

Query  241   CACCTCTATTTTTCTAAATCAGTGAAGCTAGTTCTGC  277
             |||||||||||||||||||||||||||||||||||||
Sbjct  7894  CACCTCTATTTTTCTAAATCAGTGAAGCTAGTTCTGC  7858


>FJ544577.2 Mus musculus mobilized endogenous polytropic provirus 
clone 15 truncated gag-pol polyprotein (gag) and envelope 
protein (env) genes, complete cds
Length=8183

 Score = 407 bits (450),  Expect = 3e-112
 Identities = 256/277 (92%), Gaps = 6/277 (2%)
 Strand=Plus/Minus

Query  1     GCGGTTACAGAAGCGAGAAGCGAGCTGGTTGGTTAGTTCAAACAAGGCTTGGGGTATTTC  60
             ||||||||||||||||||||||||||||||||||||||| || |||||||||||||||||
Sbjct  8128  GCGGTTACAGAAGCGAGAAGCGAGCTGGTTGGTTAGTTCGAATAAGGCTTGGGGTATTTC  8069

Query  61    CCAGTTATTCGGGGAACCTGAAACTGAGGTGGGACTTATTAGATCTAAACAATGTCTATT  120
              | || ||| ||||||      ||||||||||||||| |||| |||||||||||||||||
Sbjct  8068  TCGGTCATTTGGGGAA------ACTGAGGTGGGACTTTTTAGTTCTAAACAATGTCTATT  8015

Query  121   TTTAAGAAATGGGTATGGGAGGGGTACAAGGAAAGAGTCTAATGAAGGTGCAGCAATGGG  180
             || |||||||||||||||||||||||| ||||||| ||||||||||||| || |||||||
Sbjct  8014  TTCAAGAAATGGGTATGGGAGGGGTACGAGGAAAGGGTCTAATGAAGGTTCAACAATGGG  7955

Query  181   CACACACCTGGTCAGAACATTGGCAGACACACAGGTTCAAGGAGTGGCCAGAGCATTGTG  240
             ||||||||||||||||||||||||||||||||||||| ||||||||||||||||| ||||
Sbjct  7954  CACACACCTGGTCAGAACATTGGCAGACACACAGGTTTAAGGAGTGGCCAGAGCACTGTG  7895

Query  241   CACCTCTATTTTTCTAAATCAGTGAAGCTAGTTCTGC  277
             |||||||||||||||||||||||||||||||||||||
Sbjct  7894  CACCTCTATTTTTCTAAATCAGTGAAGCTAGTTCTGC  7858


>NC_007815.2 PreXMRV-1 provirus, complete genome
Length=8197

 Score = 135 bits (149),  Expect = 3e-30
 Identities = 88/97 (91%), Gaps = 0/97 (0%)
 Strand=Plus/Minus

Query  1     GCGGTTACAGAAGCGAGAAGCGAGCTGGTTGGTTAGTTCAAACAAGGCTTGGGGTATTTC  60
             |||| |||||||||||||||||||||| |||||||||| ||| |||||||||||||||||
Sbjct  8071  GCGGGTACAGAAGCGAGAAGCGAGCTGATTGGTTAGTTTAAATAAGGCTTGGGGTATTTC  8012

Query  61    CCAGTTATTCGGGGAACCTGAAACTGAGGTGGGACTT  97
             || ||  || ||||||| |||||||||||||||||||
Sbjct  8011  CCGGTCTTTTGGGGAACTTGAAACTGAGGTGGGACTT  7975


>FR871849.1 PreXMRV-1 complete proviral genome
Length=8197

 Score = 135 bits (149),  Expect = 3e-30
 Identities = 88/97 (91%), Gaps = 0/97 (0%)
 Strand=Plus/Minus

Query  1     GCGGTTACAGAAGCGAGAAGCGAGCTGGTTGGTTAGTTCAAACAAGGCTTGGGGTATTTC  60
             |||| |||||||||||||||||||||| |||||||||| ||| |||||||||||||||||
Sbjct  8071  GCGGGTACAGAAGCGAGAAGCGAGCTGATTGGTTAGTTTAAATAAGGCTTGGGGTATTTC  8012

Query  61    CCAGTTATTCGGGGAACCTGAAACTGAGGTGGGACTT  97
             || ||  || ||||||| |||||||||||||||||||
Sbjct  8011  CCGGTCTTTTGGGGAACTTGAAACTGAGGTGGGACTT  7975


>NC_007815.2 PreXMRV-1 provirus, complete genome
Length=8197

 Score = 135 bits (149),  Expect = 3e-30
 Identities = 88/97 (91%), Gaps = 0/97 (0%)
 Strand=Plus/Minus

Query  1     GCGGTTACAGAAGCGAGAAGCGAGCTGGTTGGTTAGTTCAAACAAGGCTTGGGGTATTTC  60
             |||| |||||||||||||||||||||| |||||||||| ||| |||||||||||||||||
Sbjct  8071  GCGGGTACAGAAGCGAGAAGCGAGCTGATTGGTTAGTTTAAATAAGGCTTGGGGTATTTC  8012

Query  61    CCAGTTATTCGGGGAACCTGAAACTGAGGTGGGACTT  97
             || ||  || ||||||| |||||||||||||||||||
Sbjct  8011  CCGGTCTTTTGGGGAACTTGAAACTGAGGTGGGACTT  7975


>FR871849.1 PreXMRV-1 complete proviral genome
Length=8197

 Score = 135 bits (149),  Expect = 3e-30
 Identities = 88/97 (91%), Gaps = 0/97 (0%)
 Strand=Plus/Minus

Query  1     GCGGTTACAGAAGCGAGAAGCGAGCTGGTTGGTTAGTTCAAACAAGGCTTGGGGTATTTC  60
             |||| |||||||||||||||||||||| |||||||||| ||| |||||||||||||||||
Sbjct  8071  GCGGGTACAGAAGCGAGAAGCGAGCTGATTGGTTAGTTTAAATAAGGCTTGGGGTATTTC  8012

Query  61    CCAGTTATTCGGGGAACCTGAAACTGAGGTGGGACTT  97
             || ||  || ||||||| |||||||||||||||||||
Sbjct  8011  CCGGTCTTTTGGGGAACTTGAAACTGAGGTGGGACTT  7975


>NC_001702.1 Murine type C retrovirus, complete genome
Length=8135

 Score = 126 bits (139),  Expect = 1e-27
 Identities = 86/97 (89%), Gaps = 0/97 (0%)
 Strand=Plus/Minus

Query  1     GCGGTTACAGAAGCGAGAAGCGAGCTGGTTGGTTAGTTCAAACAAGGCTTGGGGTATTTC  60
             ||| | ||||||||||||||||||||| |||||||||| ||| |||||||||||| ||||
Sbjct  8086  GCGTTAACAGAAGCGAGAAGCGAGCTGATTGGTTAGTTTAAATAAGGCTTGGGGTTTTTC  8027

Query  61    CCAGTTATTCGGGGAACCTGAAACTGAGGTGGGACTT  97
             || ||  || ||||||| |||||||||||||||||||
Sbjct  8026  CCGGTCTTTTGGGGAACTTGAAACTGAGGTGGGACTT  7990


>X94150.1 Retroviridae complete genome (murine type C retrovirus)
Length=8135

 Score = 126 bits (139),  Expect = 1e-27
 Identities = 86/97 (89%), Gaps = 0/97 (0%)
 Strand=Plus/Minus

Query  1     GCGGTTACAGAAGCGAGAAGCGAGCTGGTTGGTTAGTTCAAACAAGGCTTGGGGTATTTC  60
             ||| | ||||||||||||||||||||| |||||||||| ||| |||||||||||| ||||
Sbjct  8086  GCGTTAACAGAAGCGAGAAGCGAGCTGATTGGTTAGTTTAAATAAGGCTTGGGGTTTTTC  8027

Query  61    CCAGTTATTCGGGGAACCTGAAACTGAGGTGGGACTT  97
             || ||  || ||||||| |||||||||||||||||||
Sbjct  8026  CCGGTCTTTTGGGGAACTTGAAACTGAGGTGGGACTT  7990


>NC_001702.1 Murine type C retrovirus, complete genome
Length=8135

 Score = 126 bits (139),  Expect = 1e-27
 Identities = 86/97 (89%), Gaps = 0/97 (0%)
 Strand=Plus/Minus

Query  1     GCGGTTACAGAAGCGAGAAGCGAGCTGGTTGGTTAGTTCAAACAAGGCTTGGGGTATTTC  60
             ||| | ||||||||||||||||||||| |||||||||| ||| |||||||||||| ||||
Sbjct  8086  GCGTTAACAGAAGCGAGAAGCGAGCTGATTGGTTAGTTTAAATAAGGCTTGGGGTTTTTC  8027

Query  61    CCAGTTATTCGGGGAACCTGAAACTGAGGTGGGACTT  97
             || ||  || ||||||| |||||||||||||||||||
Sbjct  8026  CCGGTCTTTTGGGGAACTTGAAACTGAGGTGGGACTT  7990


>X94150.1 Retroviridae complete genome (murine type C retrovirus)
Length=8135

 Score = 126 bits (139),  Expect = 1e-27
 Identities = 86/97 (89%), Gaps = 0/97 (0%)
 Strand=Plus/Minus

Query  1     GCGGTTACAGAAGCGAGAAGCGAGCTGGTTGGTTAGTTCAAACAAGGCTTGGGGTATTTC  60
             ||| | ||||||||||||||||||||| |||||||||| ||| |||||||||||| ||||
Sbjct  8086  GCGTTAACAGAAGCGAGAAGCGAGCTGATTGGTTAGTTTAAATAAGGCTTGGGGTTTTTC  8027

Query  61    CCAGTTATTCGGGGAACCTGAAACTGAGGTGGGACTT  97
             || ||  || ||||||| |||||||||||||||||||
Sbjct  8026  CCGGTCTTTTGGGGAACTTGAAACTGAGGTGGGACTT  7990


>NC_043426.1 Kirsten murine sarcoma virus (KiMSV) p15 env coding 
region and long terminal repeat (LTR)
Length=1329

 Score = 83.3 bits (91),  Expect = 2e-14
 Identities = 67/80 (84%), Gaps = 1/80 (1%)
 Strand=Plus/Minus

Query  1    GCGGTTACAGAAGCGAGAAGCGAGCTGGTTGGTTAGTTCAAACAAGGCTTGGGG-TATTT  59
            |||| |||||||||||||||||||||| |||||||||| |||  |||||||||| |  | 
Sbjct  971  GCGGGTACAGAAGCGAGAAGCGAGCTGATTGGTTAGTTTAAATGAGGCTTGGGGTTGATC  912

Query  60   CCCAGTTATTCGGGGAACCT  79
            ||| || ||  |||||||||
Sbjct  911  CCCGGTCATCTGGGGAACCT  892


>NC_038858.1 FBR murine osteosarcoma, complete proviral sequence 
integrated in Rattus norvegicus genome
Length=3811

 Score = 83.3 bits (91),  Expect = 2e-14
 Identities = 67/80 (84%), Gaps = 1/80 (1%)
 Strand=Plus/Minus

Query  1    GCGGTTACAGAAGCGAGAAGCGAGCTGGTTGGTTAGTTCAAACAAGGCTTGGGG-TATTT  59
            |||| |||||||||||||||||||||| |||||||||| |||  |||||||||| |  | 
Sbjct  394  GCGGGTACAGAAGCGAGAAGCGAGCTGATTGGTTAGTTTAAATGAGGCTTGGGGTTGATC  335

Query  60   CCCAGTTATTCGGGGAACCT  79
            ||| || ||  |||||||||
Sbjct  334  CCCGGTCATCTGGGGAACCT  315


 Score = 83.3 bits (91),  Expect = 2e-14
 Identities = 67/80 (84%), Gaps = 1/80 (1%)
 Strand=Plus/Minus

Query  1     GCGGTTACAGAAGCGAGAAGCGAGCTGGTTGGTTAGTTCAAACAAGGCTTGGGG-TATTT  59
             |||| |||||||||||||||||||||| |||||||||| |||  |||||||||| |  | 
Sbjct  3610  GCGGGTACAGAAGCGAGAAGCGAGCTGATTGGTTAGTTTAAATGAGGCTTGGGGTTGATC  3551

Query  60    CCCAGTTATTCGGGGAACCT  79
             ||| || ||  |||||||||
Sbjct  3550  CCCGGTCATCTGGGGAACCT  3531


>X00984.1 Kirsten murine sarcoma virus (KiMSV) p15 env coding 
region and long terminal repeat (LTR)
Length=1329

 Score = 83.3 bits (91),  Expect = 2e-14
 Identities = 67/80 (84%), Gaps = 1/80 (1%)
 Strand=Plus/Minus

Query  1    GCGGTTACAGAAGCGAGAAGCGAGCTGGTTGGTTAGTTCAAACAAGGCTTGGGG-TATTT  59
            |||| |||||||||||||||||||||| |||||||||| |||  |||||||||| |  | 
Sbjct  971  GCGGGTACAGAAGCGAGAAGCGAGCTGATTGGTTAGTTTAAATGAGGCTTGGGGTTGATC  912

Query  60   CCCAGTTATTCGGGGAACCT  79
            ||| || ||  |||||||||
Sbjct  911  CCCGGTCATCTGGGGAACCT  892


>K02712.2 FBR murine osteosarcoma, complete proviral sequence 
integrated in Rattus norvegicus genome
Length=3811

 Score = 83.3 bits (91),  Expect = 2e-14
 Identities = 67/80 (84%), Gaps = 1/80 (1%)
 Strand=Plus/Minus

Query  1    GCGGTTACAGAAGCGAGAAGCGAGCTGGTTGGTTAGTTCAAACAAGGCTTGGGG-TATTT  59
            |||| |||||||||||||||||||||| |||||||||| |||  |||||||||| |  | 
Sbjct  394  GCGGGTACAGAAGCGAGAAGCGAGCTGATTGGTTAGTTTAAATGAGGCTTGGGGTTGATC  335

Query  60   CCCAGTTATTCGGGGAACCT  79
            ||| || ||  |||||||||
Sbjct  334  CCCGGTCATCTGGGGAACCT  315


 Score = 83.3 bits (91),  Expect = 2e-14
 Identities = 67/80 (84%), Gaps = 1/80 (1%)
 Strand=Plus/Minus

Query  1     GCGGTTACAGAAGCGAGAAGCGAGCTGGTTGGTTAGTTCAAACAAGGCTTGGGG-TATTT  59
             |||| |||||||||||||||||||||| |||||||||| |||  |||||||||| |  | 
Sbjct  3610  GCGGGTACAGAAGCGAGAAGCGAGCTGATTGGTTAGTTTAAATGAGGCTTGGGGTTGATC  3551

Query  60    CCCAGTTATTCGGGGAACCT  79
             ||| || ||  |||||||||
Sbjct  3550  CCCGGTCATCTGGGGAACCT  3531


>NC_001501.1 Moloney murine leukemia virus, complete genome
Length=8332

 Score = 65.3 bits (71),  Expect = 4e-09
 Identities = 48/55 (87%), Gaps = 1/55 (2%)
 Strand=Plus/Minus

Query  7     ACAGAAGCGAGAAGCGAGCTGGTTGGTTAGTTCAAACAAGGCTTGGGGT-ATTTC  60
             ||||||||||||||||| ||| |||||||||||||| |||||   |||| |||||
Sbjct  7945  ACAGAAGCGAGAAGCGAACTGATTGGTTAGTTCAAATAAGGCACAGGGTCATTTC  7891


>AF033811.1 Moloney murine leukemia virus, complete genome
Length=8332

 Score = 65.3 bits (71),  Expect = 4e-09
 Identities = 48/55 (87%), Gaps = 1/55 (2%)
 Strand=Plus/Minus

Query  7     ACAGAAGCGAGAAGCGAGCTGGTTGGTTAGTTCAAACAAGGCTTGGGGT-ATTTC  60
             ||||||||||||||||| ||| |||||||||||||| |||||   |||| |||||
Sbjct  7945  ACAGAAGCGAGAAGCGAACTGATTGGTTAGTTCAAATAAGGCACAGGGTCATTTC  7891


>NC_001501.1 Moloney murine leukemia virus, complete genome
Length=8332

 Score = 65.3 bits (71),  Expect = 4e-09
 Identities = 48/55 (87%), Gaps = 1/55 (2%)
 Strand=Plus/Minus

Query  7     ACAGAAGCGAGAAGCGAGCTGGTTGGTTAGTTCAAACAAGGCTTGGGGT-ATTTC  60
             ||||||||||||||||| ||| |||||||||||||| |||||   |||| |||||
Sbjct  7945  ACAGAAGCGAGAAGCGAACTGATTGGTTAGTTCAAATAAGGCACAGGGTCATTTC  7891


>NC_001499.1 Abelson murine leukemia virus, complete genome
Length=5894

 Score = 65.3 bits (71),  Expect = 4e-09
 Identities = 48/55 (87%), Gaps = 1/55 (2%)
 Strand=Plus/Minus

Query  7     ACAGAAGCGAGAAGCGAGCTGGTTGGTTAGTTCAAACAAGGCTTGGGGT-ATTTC  60
             ||||||||||||||||| ||| |||||||||||||| |||||   |||| |||||
Sbjct  5014  ACAGAAGCGAGAAGCGAACTGATTGGTTAGTTCAAATAAGGCACAGGGTCATTTC  4960


 Score = 65.3 bits (71),  Expect = 4e-09
 Identities = 48/55 (87%), Gaps = 1/55 (2%)
 Strand=Plus/Minus

Query  7     ACAGAAGCGAGAAGCGAGCTGGTTGGTTAGTTCAAACAAGGCTTGGGGT-ATTTC  60
             ||||||||||||||||| ||| |||||||||||||| |||||   |||| |||||
Sbjct  5839  ACAGAAGCGAGAAGCGAACTGATTGGTTAGTTCAAATAAGGCACAGGGTCATTTC  5785


>AF033811.1 Moloney murine leukemia virus, complete genome
Length=8332

 Score = 65.3 bits (71),  Expect = 4e-09
 Identities = 48/55 (87%), Gaps = 1/55 (2%)
 Strand=Plus/Minus

Query  7     ACAGAAGCGAGAAGCGAGCTGGTTGGTTAGTTCAAACAAGGCTTGGGGT-ATTTC  60
             ||||||||||||||||| ||| |||||||||||||| |||||   |||| |||||
Sbjct  7945  ACAGAAGCGAGAAGCGAACTGATTGGTTAGTTCAAATAAGGCACAGGGTCATTTC  7891


>AF033812.1 Abelson murine leukemia virus, complete genome
Length=5894

 Score = 65.3 bits (71),  Expect = 4e-09
 Identities = 48/55 (87%), Gaps = 1/55 (2%)
 Strand=Plus/Minus

Query  7     ACAGAAGCGAGAAGCGAGCTGGTTGGTTAGTTCAAACAAGGCTTGGGGT-ATTTC  60
             ||||||||||||||||| ||| |||||||||||||| |||||   |||| |||||
Sbjct  5014  ACAGAAGCGAGAAGCGAACTGATTGGTTAGTTCAAATAAGGCACAGGGTCATTTC  4960


 Score = 65.3 bits (71),  Expect = 4e-09
 Identities = 48/55 (87%), Gaps = 1/55 (2%)
 Strand=Plus/Minus

Query  7     ACAGAAGCGAGAAGCGAGCTGGTTGGTTAGTTCAAACAAGGCTTGGGGT-ATTTC  60
             ||||||||||||||||| ||| |||||||||||||| |||||   |||| |||||
Sbjct  5839  ACAGAAGCGAGAAGCGAACTGATTGGTTAGTTCAAATAAGGCACAGGGTCATTTC  5785


>NC_001500.1 Spleen focus-forming virus, complete genome
Length=6296

 Score = 64.4 bits (70),  Expect = 4e-09
 Identities = 72/94 (77%), Gaps = 2/94 (2%)
 Strand=Plus/Minus

Query  7    ACAGAAGCGAGAAGCGAGCTGGTTGGTTAGTTCAAACAAGGCTTGGGGTATTTCCCAGTT  66
            |||||||||||||||| |||| ||||||| |||||| |||||   ||||  || |  || 
Sbjct  316  ACAGAAGCGAGAAGCGGGCTGATTGGTTAATTCAAATAAGGCACAGGGTCATTTCAGGTC  257

Query  67   ATTCGGGGAACCT-GAAAC-TGAGGTGGGACTTA  98
             || ||||| ||| ||||| |  | |||| ||||
Sbjct  256  CTTGGGGGAGCCTGGAAACATCTGATGGGTCTTA  223


 Score = 64.4 bits (70),  Expect = 4e-09
 Identities = 72/94 (77%), Gaps = 2/94 (2%)
 Strand=Plus/Minus

Query  7     ACAGAAGCGAGAAGCGAGCTGGTTGGTTAGTTCAAACAAGGCTTGGGGTATTTCCCAGTT  66
             |||||||||||||||| |||| ||||||| |||||| |||||   ||||  || |  || 
Sbjct  6098  ACAGAAGCGAGAAGCGGGCTGATTGGTTAATTCAAATAAGGCACAGGGTCATTTCAGGTC  6039

Query  67    ATTCGGGGAACCT-GAAAC-TGAGGTGGGACTTA  98
              || ||||| ||| ||||| |  | |||| ||||
Sbjct  6038  CTTGGGGGAGCCTGGAAACATCTGATGGGTCTTA  6005


>K00021.1 Friend spleen focus-forming virus (proviral), complete 
genome
Length=6296

 Score = 64.4 bits (70),  Expect = 4e-09
 Identities = 72/94 (77%), Gaps = 2/94 (2%)
 Strand=Plus/Minus

Query  7    ACAGAAGCGAGAAGCGAGCTGGTTGGTTAGTTCAAACAAGGCTTGGGGTATTTCCCAGTT  66
            |||||||||||||||| |||| ||||||| |||||| |||||   ||||  || |  || 
Sbjct  316  ACAGAAGCGAGAAGCGGGCTGATTGGTTAATTCAAATAAGGCACAGGGTCATTTCAGGTC  257

Query  67   ATTCGGGGAACCT-GAAAC-TGAGGTGGGACTTA  98
             || ||||| ||| ||||| |  | |||| ||||
Sbjct  256  CTTGGGGGAGCCTGGAAACATCTGATGGGTCTTA  223


 Score = 64.4 bits (70),  Expect = 4e-09
 Identities = 72/94 (77%), Gaps = 2/94 (2%)
 Strand=Plus/Minus

Query  7     ACAGAAGCGAGAAGCGAGCTGGTTGGTTAGTTCAAACAAGGCTTGGGGTATTTCCCAGTT  66
             |||||||||||||||| |||| ||||||| |||||| |||||   ||||  || |  || 
Sbjct  6098  ACAGAAGCGAGAAGCGGGCTGATTGGTTAATTCAAATAAGGCACAGGGTCATTTCAGGTC  6039

Query  67    ATTCGGGGAACCT-GAAAC-TGAGGTGGGACTTA  98
              || ||||| ||| ||||| |  | |||| ||||
Sbjct  6038  CTTGGGGGAGCCTGGAAACATCTGATGGGTCTTA  6005


>NC_001885.3 Gibbon ape leukemia virus gag, pol, and env genes, 
complete cds
Length=8088

 Score = 63.5 bits (69),  Expect = 1e-08
 Identities = 56/69 (81%), Gaps = 1/69 (1%)
 Strand=Plus/Minus

Query  1     GCGGTTACAGAAGCGAGAAGCGAGCTGGTTGGTTAGTTCAAACAAGGCTTGGGGT-ATTT  59
             |||| ||||||||||||| || || |  |||||||||||||| |||||  ||||| | ||
Sbjct  7980  GCGGGTACAGAAGCGAGAGGCAAGGTAATTGGTTAGTTCAAATAAGGCCAGGGGTGAATT  7921

Query  60    CCCAGTTAT  68
             ||| || ||
Sbjct  7920  CCCGGTCAT  7912


>M26927.1 Gibbon ape leukemia virus gag, pol, and env genes, complete 
cds
Length=8088

 Score = 63.5 bits (69),  Expect = 1e-08
 Identities = 56/69 (81%), Gaps = 1/69 (1%)
 Strand=Plus/Minus

Query  1     GCGGTTACAGAAGCGAGAAGCGAGCTGGTTGGTTAGTTCAAACAAGGCTTGGGGT-ATTT  59
             |||| ||||||||||||| || || |  |||||||||||||| |||||  ||||| | ||
Sbjct  7980  GCGGGTACAGAAGCGAGAGGCAAGGTAATTGGTTAGTTCAAATAAGGCCAGGGGTGAATT  7921

Query  60    CCCAGTTAT  68
             ||| || ||
Sbjct  7920  CCCGGTCAT  7912


>NC_001502.1 Moloney murine sarcoma virus, complete genome
Length=5833

 Score = 61.7 bits (67),  Expect = 5e-08
 Identities = 38/41 (93%), Gaps = 0/41 (0%)
 Strand=Plus/Minus

Query  7     ACAGAAGCGAGAAGCGAGCTGGTTGGTTAGTTCAAACAAGG  47
             ||||||||||||||||| ||| |||||||||||||| ||||
Sbjct  5148  ACAGAAGCGAGAAGCGAACTGATTGGTTAGTTCAAATAAGG  5108


 Score = 61.7 bits (67),  Expect = 5e-08
 Identities = 38/41 (93%), Gaps = 0/41 (0%)
 Strand=Plus/Minus

Query  7     ACAGAAGCGAGAAGCGAGCTGGTTGGTTAGTTCAAACAAGG  47
             ||||||||||||||||| ||| |||||||||||||| ||||
Sbjct  5738  ACAGAAGCGAGAAGCGAACTGATTGGTTAGTTCAAATAAGG  5698


>AF033813.1 Moloney murine sarcoma virus, complete genome
Length=5833

 Score = 61.7 bits (67),  Expect = 5e-08
 Identities = 38/41 (93%), Gaps = 0/41 (0%)
 Strand=Plus/Minus

Query  7     ACAGAAGCGAGAAGCGAGCTGGTTGGTTAGTTCAAACAAGG  47
             ||||||||||||||||| ||| |||||||||||||| ||||
Sbjct  5148  ACAGAAGCGAGAAGCGAACTGATTGGTTAGTTCAAATAAGG  5108


 Score = 61.7 bits (67),  Expect = 5e-08
 Identities = 38/41 (93%), Gaps = 0/41 (0%)
 Strand=Plus/Minus

Query  7     ACAGAAGCGAGAAGCGAGCTGGTTGGTTAGTTCAAACAAGG  47
             ||||||||||||||||| ||| |||||||||||||| ||||
Sbjct  5738  ACAGAAGCGAGAAGCGAACTGATTGGTTAGTTCAAATAAGG  5698


>NC_001362.1 Friend murine leukemia virus FB29 complete genome
Length=8323

 Score = 59.9 bits (65),  Expect = 2e-07
 Identities = 71/94 (76%), Gaps = 2/94 (2%)
 Strand=Plus/Minus

Query  7     ACAGAAGCGAGAAGCGAGCTGGTTGGTTAGTTCAAACAAGGCTTGGGGTATTTCCCAGTT  66
             |||||||||||||||  |||| ||||||| |||||| |||||   ||||  || |  || 
Sbjct  8200  ACAGAAGCGAGAAGCAGGCTGATTGGTTAATTCAAATAAGGCACAGGGTCATTTCAGGTC  8141

Query  67    ATTCGGGGAACCT-GAAAC-TGAGGTGGGACTTA  98
              || ||||| ||| ||||| |  | |||| ||||
Sbjct  8140  CTTGGGGGAGCCTGGAAACATCTGATGGGTCTTA  8107


>Z11128.1 Friend murine leukemia virus FB29 complete genome
Length=8323

 Score = 59.9 bits (65),  Expect = 2e-07
 Identities = 71/94 (76%), Gaps = 2/94 (2%)
 Strand=Plus/Minus

Query  7     ACAGAAGCGAGAAGCGAGCTGGTTGGTTAGTTCAAACAAGGCTTGGGGTATTTCCCAGTT  66
             |||||||||||||||  |||| ||||||| |||||| |||||   ||||  || |  || 
Sbjct  8200  ACAGAAGCGAGAAGCAGGCTGATTGGTTAATTCAAATAAGGCACAGGGTCATTTCAGGTC  8141

Query  67    ATTCGGGGAACCT-GAAAC-TGAGGTGGGACTTA  98
              || ||||| ||| ||||| |  | |||| ||||
Sbjct  8140  CTTGGGGGAGCCTGGAAACATCTGATGGGTCTTA  8107


>NC_009424.5 Woolly monkey sarcoma virus
Length=5779

 Score = 59.9 bits (65),  Expect = 2e-07
 Identities = 46/55 (84%), Gaps = 0/55 (0%)
 Strand=Plus/Minus

Query  1    GCGGTTACAGAAGCGAGAAGCGAGCTGGTTGGTTAGTTCAAACAAGGCTTGGGGT  55
            |||| |||||||||||||||| || |  ||||| |||||||| |||||  |||||
Sbjct  758  GCGGGTACAGAAGCGAGAAGCAAGGTAATTGGTCAGTTCAAATAAGGCCAGGGGT  704


 Score = 59.9 bits (65),  Expect = 2e-07
 Identities = 46/55 (84%), Gaps = 0/55 (0%)
 Strand=Plus/Minus

Query  1     GCGGTTACAGAAGCGAGAAGCGAGCTGGTTGGTTAGTTCAAACAAGGCTTGGGGT  55
             |||| |||||||||||||||| || |  ||||| |||||||| |||||  |||||
Sbjct  5413  GCGGGTACAGAAGCGAGAAGCAAGGTAATTGGTCAGTTCAAATAAGGCCAGGGGT  5359


>NC_001362.1 Friend murine leukemia virus FB29 complete genome
Length=8323

 Score = 59.9 bits (65),  Expect = 2e-07
 Identities = 71/94 (76%), Gaps = 2/94 (2%)
 Strand=Plus/Minus

Query  7     ACAGAAGCGAGAAGCGAGCTGGTTGGTTAGTTCAAACAAGGCTTGGGGTATTTCCCAGTT  66
             |||||||||||||||  |||| ||||||| |||||| |||||   ||||  || |  || 
Sbjct  8200  ACAGAAGCGAGAAGCAGGCTGATTGGTTAATTCAAATAAGGCACAGGGTCATTTCAGGTC  8141

Query  67    ATTCGGGGAACCT-GAAAC-TGAGGTGGGACTTA  98
              || ||||| ||| ||||| |  | |||| ||||
Sbjct  8140  CTTGGGGGAGCCTGGAAACATCTGATGGGTCTTA  8107


>V01201.1 Simian sarcoma virus proviral sequence with genes coding 
for envelope protein (env) and polymerase (pol)
Length=5779

 Score = 59.9 bits (65),  Expect = 2e-07
 Identities = 46/55 (84%), Gaps = 0/55 (0%)
 Strand=Plus/Minus

Query  1    GCGGTTACAGAAGCGAGAAGCGAGCTGGTTGGTTAGTTCAAACAAGGCTTGGGGT  55
            |||| |||||||||||||||| || |  ||||| |||||||| |||||  |||||
Sbjct  758  GCGGGTACAGAAGCGAGAAGCAAGGTAATTGGTCAGTTCAAATAAGGCCAGGGGT  704


 Score = 59.9 bits (65),  Expect = 2e-07
 Identities = 46/55 (84%), Gaps = 0/55 (0%)
 Strand=Plus/Minus

Query  1     GCGGTTACAGAAGCGAGAAGCGAGCTGGTTGGTTAGTTCAAACAAGGCTTGGGGT  55
             |||| |||||||||||||||| || |  ||||| |||||||| |||||  |||||
Sbjct  5413  GCGGGTACAGAAGCGAGAAGCAAGGTAATTGGTCAGTTCAAATAAGGCCAGGGGT  5359


>Z11128.1 Friend murine leukemia virus FB29 complete genome
Length=8323

 Score = 59.9 bits (65),  Expect = 2e-07
 Identities = 71/94 (76%), Gaps = 2/94 (2%)
 Strand=Plus/Minus

Query  7     ACAGAAGCGAGAAGCGAGCTGGTTGGTTAGTTCAAACAAGGCTTGGGGTATTTCCCAGTT  66
             |||||||||||||||  |||| ||||||| |||||| |||||   ||||  || |  || 
Sbjct  8200  ACAGAAGCGAGAAGCAGGCTGATTGGTTAATTCAAATAAGGCACAGGGTCATTTCAGGTC  8141

Query  67    ATTCGGGGAACCT-GAAAC-TGAGGTGGGACTTA  98
              || ||||| ||| ||||| |  | |||| ||||
Sbjct  8140  CTTGGGGGAGCCTGGAAACATCTGATGGGTCTTA  8107


>NC_001819.1 Rauscher murine leukemia virus, complete genome
Length=8282

 Score = 54.5 bits (59),  Expect = 7e-06
 Identities = 37/42 (88%), Gaps = 0/42 (0%)
 Strand=Plus/Minus

Query  7     ACAGAAGCGAGAAGCGAGCTGGTTGGTTAGTTCAAACAAGGC  48
             |||||||||||||||  |||| ||||||| |||||| |||||
Sbjct  8159  ACAGAAGCGAGAAGCAGGCTGATTGGTTAATTCAAATAAGGC  8118


>NC_039228.1 Koala retrovirus gag protein (gag), pol protein (pol), 
and envelope protein (env) genes, complete cds
Length=8431

 Score = 42.8 bits (46),  Expect = 0.014
 Identities = 32/38 (84%), Gaps = 0/38 (0%)
 Strand=Plus/Minus

Query  1     GCGGTTACAGAAGCGAGAAGCGAGCTGGTTGGTTAGTT  38
             |||| |||||||||||| ||| || |  ||||||||||
Sbjct  8246  GCGGGTACAGAAGCGAGGAGCAAGATCATTGGTTAGTT  8209


>AF151794.2 Koala retrovirus gag protein (gag), pol protein (pol), 
and envelope protein (env) genes, complete cds
Length=8431

 Score = 42.8 bits (46),  Expect = 0.014
 Identities = 32/38 (84%), Gaps = 0/38 (0%)
 Strand=Plus/Minus

Query  1     GCGGTTACAGAAGCGAGAAGCGAGCTGGTTGGTTAGTT  38
             |||| |||||||||||| ||| || |  ||||||||||
Sbjct  8246  GCGGGTACAGAAGCGAGGAGCAAGATCATTGGTTAGTT  8209


>NC_043382.1 Snyder-Theilen feline sarcoma virus genomic sequence
Length=4901

 Score = 41.0 bits (44),  Expect = 0.047
 Identities = 31/37 (84%), Gaps = 0/37 (0%)
 Strand=Plus/Minus

Query  6    TACAGAAGCGAGAAGCGAGCTGGTTGGTTAGTTCAAA  42
            ||||||||||||| ||| |  | |||||||||| |||
Sbjct  375  TACAGAAGCGAGAGGCGTGGGGATTGGTTAGTTTAAA  339


 Score = 41.0 bits (44),  Expect = 0.047
 Identities = 31/37 (84%), Gaps = 0/37 (0%)
 Strand=Plus/Minus

Query  6     TACAGAAGCGAGAAGCGAGCTGGTTGGTTAGTTCAAA  42
             ||||||||||||| ||| |  | |||||||||| |||
Sbjct  4714  TACAGAAGCGAGAGGCGTGGGGATTGGTTAGTTTAAA  4678


>NC_001940.1 Feline leukemia virus, complete genome
Length=8448

 Score = 41.0 bits (44),  Expect = 0.047
 Identities = 34/42 (81%), Gaps = 0/42 (0%)
 Strand=Plus/Minus

Query  7    ACAGAAGCGAGAAGCGAGCTGGTTGGTTAGTTCAAACAAGGC  48
            |||||||||||| ||| |  | |||||||||| |||  ||||
Sbjct  296  ACAGAAGCGAGAGGCGTGGGGATTGGTTAGTTTAAATGAGGC  255


 Score = 41.0 bits (44),  Expect = 0.047
 Identities = 34/42 (81%), Gaps = 0/42 (0%)
 Strand=Plus/Minus

Query  7     ACAGAAGCGAGAAGCGAGCTGGTTGGTTAGTTCAAACAAGGC  48
             |||||||||||| ||| |  | |||||||||| |||  ||||
Sbjct  8261  ACAGAAGCGAGAGGCGTGGGGATTGGTTAGTTTAAATGAGGC  8220


>M22820.1 Snyder-Theilen feline sarcoma virus genomic sequence, 
sequence
Length=4901

 Score = 41.0 bits (44),  Expect = 0.047
 Identities = 31/37 (84%), Gaps = 0/37 (0%)
 Strand=Plus/Minus

Query  6    TACAGAAGCGAGAAGCGAGCTGGTTGGTTAGTTCAAA  42
            ||||||||||||| ||| |  | |||||||||| |||
Sbjct  375  TACAGAAGCGAGAGGCGTGGGGATTGGTTAGTTTAAA  339


 Score = 41.0 bits (44),  Expect = 0.047
 Identities = 31/37 (84%), Gaps = 0/37 (0%)
 Strand=Plus/Minus

Query  6     TACAGAAGCGAGAAGCGAGCTGGTTGGTTAGTTCAAA  42
             ||||||||||||| ||| |  | |||||||||| |||
Sbjct  4714  TACAGAAGCGAGAGGCGTGGGGATTGGTTAGTTTAAA  4678


>AF052723.1 Feline leukemia virus strain Rickard subgroup A, complete 
genome
Length=8448

 Score = 41.0 bits (44),  Expect = 0.047
 Identities = 34/42 (81%), Gaps = 0/42 (0%)
 Strand=Plus/Minus

Query  7    ACAGAAGCGAGAAGCGAGCTGGTTGGTTAGTTCAAACAAGGC  48
            |||||||||||| ||| |  | |||||||||| |||  ||||
Sbjct  296  ACAGAAGCGAGAGGCGTGGGGATTGGTTAGTTTAAATGAGGC  255


 Score = 41.0 bits (44),  Expect = 0.047
 Identities = 34/42 (81%), Gaps = 0/42 (0%)
 Strand=Plus/Minus

Query  7     ACAGAAGCGAGAAGCGAGCTGGTTGGTTAGTTCAAACAAGGC  48
             |||||||||||| ||| |  | |||||||||| |||  ||||
Sbjct  8261  ACAGAAGCGAGAGGCGTGGGGATTGGTTAGTTTAAATGAGGC  8220


>NC_016924.1 Cotia virus SPAn232, complete genome
Length=185139

 Score = 35.6 bits (38),  Expect = 2.0
 Identities = 25/28 (89%), Gaps = 2/28 (7%)
 Strand=Plus/Plus

Query  101    AGATCTAAACAATGTCTATTTTTAAGAA  128
              ||||||||||||  ||||||||| ||||
Sbjct  59882  AGATCTAAACAA--TCTATTTTTTAGAA  59907


>HQ647181.2 Cotia virus SPAn232, complete genome
Length=185139

 Score = 35.6 bits (38),  Expect = 2.0
 Identities = 25/28 (89%), Gaps = 2/28 (7%)
 Strand=Plus/Plus

Query  101    AGATCTAAACAATGTCTATTTTTAAGAA  128
              ||||||||||||  ||||||||| ||||
Sbjct  59882  AGATCTAAACAA--TCTATTTTTTAGAA  59907


>NC_016924.1 Cotia virus SPAn232, complete genome
Length=185139

 Score = 35.6 bits (38),  Expect = 2.0
 Identities = 25/28 (89%), Gaps = 2/28 (7%)
 Strand=Plus/Plus

Query  101    AGATCTAAACAATGTCTATTTTTAAGAA  128
              ||||||||||||  ||||||||| ||||
Sbjct  59882  AGATCTAAACAA--TCTATTTTTTAGAA  59907


>LC613089.1 Carp edema virus FTI2020 DNA, complete genome
Length=456821

 Score = 35.6 bits (38),  Expect = 2.0
 Identities = 28/34 (82%), Gaps = 0/34 (0%)
 Strand=Plus/Plus

Query  99     TTAGATCTAAACAATGTCTATTTTTAAGAAATGG  132
              ||||||||||| ||||  |||||  || ||||||
Sbjct  84286  TTAGATCTAAAAAATGGATATTTAAAAAAAATGG  84319


>HQ647181.2 Cotia virus SPAn232, complete genome
Length=185139

 Score = 35.6 bits (38),  Expect = 2.0
 Identities = 25/28 (89%), Gaps = 2/28 (7%)
 Strand=Plus/Plus

Query  101    AGATCTAAACAATGTCTATTTTTAAGAA  128
              ||||||||||||  ||||||||| ||||
Sbjct  59882  AGATCTAAACAA--TCTATTTTTTAGAA  59907


>NC_027332.1 Acinetobacter phage YMC13/03/R2096, complete genome
Length=98170

 Score = 34.6 bits (37),  Expect = 7.0
 Identities = 28/33 (85%), Gaps = 1/33 (3%)
 Strand=Plus/Minus

Query  94     ACTTATTAGAT-CTAAACAATGTCTATTTTTAA  125
              ||| | ||||| ||||||||  |||||||||||
Sbjct  82589  ACTAAGTAGATTCTAAACAAATTCTATTTTTAA  82557


>KM672662.1 Acinetobacter phage YMC13/03/R2096, complete genome
Length=98170

 Score = 34.6 bits (37),  Expect = 7.0
 Identities = 28/33 (85%), Gaps = 1/33 (3%)
 Strand=Plus/Minus

Query  94     ACTTATTAGAT-CTAAACAATGTCTATTTTTAA  125
              ||| | ||||| ||||||||  |||||||||||
Sbjct  82589  ACTAAGTAGATTCTAAACAAATTCTATTTTTAA  82557


>NC_025419.1 Enterobacteria phage RB3, complete genome
Length=168402

 Score = 33.7 bits (36),  Expect = 7.0
 Identities = 18/18 (100%), Gaps = 0/18 (0%)
 Strand=Plus/Minus

Query  160    TAATGAAGGTGCAGCAAT  177
              ||||||||||||||||||
Sbjct  72604  TAATGAAGGTGCAGCAAT  72587


>NC_027983.1 Enterobacteria phage AR1 DNA, complete genome
Length=167435

 Score = 33.7 bits (36),  Expect = 7.0
 Identities = 18/18 (100%), Gaps = 0/18 (0%)
 Strand=Plus/Minus

Query  160    TAATGAAGGTGCAGCAAT  177
              ||||||||||||||||||
Sbjct  74403  TAATGAAGGTGCAGCAAT  74386


>NC_023688.1 Aeromonas phage PX29, complete genome
Length=222006

 Score = 33.7 bits (36),  Expect = 7.0
 Identities = 21/23 (91%), Gaps = 0/23 (0%)
 Strand=Plus/Minus

Query  230     AGAGCATTGTGCACCTCTATTTT  252
               || |||||||||||| |||||||
Sbjct  138817  AGCGCATTGTGCACCGCTATTTT  138795


>NC_024125.2 Escherichia phage e11/2, complete genome
Length=168470

 Score = 33.7 bits (36),  Expect = 7.0
 Identities = 18/18 (100%), Gaps = 0/18 (0%)
 Strand=Plus/Minus

Query  160    TAATGAAGGTGCAGCAAT  177
              ||||||||||||||||||
Sbjct  76365  TAATGAAGGTGCAGCAAT  76348


>NC_008515.1 Bacteriophage RB32, complete genome
Length=165890

 Score = 33.7 bits (36),  Expect = 7.0
 Identities = 18/18 (100%), Gaps = 0/18 (0%)
 Strand=Plus/Minus

Query  160    TAATGAAGGTGCAGCAAT  177
              ||||||||||||||||||
Sbjct  74695  TAATGAAGGTGCAGCAAT  74678


>NC_005902.1 Lymphocystis disease virus - isolate China, complete 
genome
Length=186250

 Score = 33.7 bits (36),  Expect = 7.0
 Identities = 18/18 (100%), Gaps = 0/18 (0%)
 Strand=Plus/Plus

Query  248    ATTTTTCTAAATCAGTGA  265
              ||||||||||||||||||
Sbjct  57082  ATTTTTCTAAATCAGTGA  57099


>KM606994.1 Enterobacteria phage RB3, complete genome
Length=168402

 Score = 33.7 bits (36),  Expect = 7.0
 Identities = 18/18 (100%), Gaps = 0/18 (0%)
 Strand=Plus/Minus

Query  160    TAATGAAGGTGCAGCAAT  177
              ||||||||||||||||||
Sbjct  72604  TAATGAAGGTGCAGCAAT  72587


>AP011113.1 Enterobacteria phage AR1 DNA, complete genome
Length=167435

 Score = 33.7 bits (36),  Expect = 7.0
 Identities = 18/18 (100%), Gaps = 0/18 (0%)
 Strand=Plus/Minus

Query  160    TAATGAAGGTGCAGCAAT  177
              ||||||||||||||||||
Sbjct  74403  TAATGAAGGTGCAGCAAT  74386


>GU396103.1 Aeromonas phage PX29, complete genome
Length=222006

 Score = 33.7 bits (36),  Expect = 7.0
 Identities = 21/23 (91%), Gaps = 0/23 (0%)
 Strand=Plus/Minus

Query  230     AGAGCATTGTGCACCTCTATTTT  252
               || |||||||||||| |||||||
Sbjct  138817  AGCGCATTGTGCACCGCTATTTT  138795


>KJ668714.2 Escherichia phage e11/2, complete genome
Length=168470

 Score = 33.7 bits (36),  Expect = 7.0
 Identities = 18/18 (100%), Gaps = 0/18 (0%)
 Strand=Plus/Minus

Query  160    TAATGAAGGTGCAGCAAT  177
              ||||||||||||||||||
Sbjct  76365  TAATGAAGGTGCAGCAAT  76348


>DQ904452.1 Escherichia phage RB32, complete genome
Length=165890

 Score = 33.7 bits (36),  Expect = 7.0
 Identities = 18/18 (100%), Gaps = 0/18 (0%)
 Strand=Plus/Minus

Query  160    TAATGAAGGTGCAGCAAT  177
              ||||||||||||||||||
Sbjct  74695  TAATGAAGGTGCAGCAAT  74678


>AY380826.1 Lymphocystis disease virus - isolate China, complete 
genome
Length=186250

 Score = 33.7 bits (36),  Expect = 7.0
 Identities = 18/18 (100%), Gaps = 0/18 (0%)
 Strand=Plus/Plus

Query  248    ATTTTTCTAAATCAGTGA  265
              ||||||||||||||||||
Sbjct  57082  ATTTTTCTAAATCAGTGA  57099


>AF326751.2 Simian agent 5 strain B165, complete genome
Length=7378

 Score = 33.7 bits (36),  Expect = 7.0
 Identities = 18/18 (100%), Gaps = 0/18 (0%)
 Strand=Plus/Minus

Query  203   GCAGACACACAGGTTCAA  220
             ||||||||||||||||||
Sbjct  4392  GCAGACACACAGGTTCAA  4375


Lambda      K        H
   0.634    0.408    0.912 

Gapped
Lambda      K        H
   0.625    0.410    0.780 

Effective search space used: 100870421112


Query= TRINITY_DN3_c0_g1_i3 len=242 path=[1:0-62 3:63-67 4:68-111 6:112-137
7:138-194 9:195-241]

Length=242
                                                                      Score        E
Sequences producing significant alignments:                          (Bits)     Value

NC_029853.1 Mus musculus mobilized endogenous polytropic provirus...  352        5e-96
FJ544577.2 Mus musculus mobilized endogenous polytropic provirus ...  352        5e-96
NC_007815.2 PreXMRV-1 provirus, complete genome                       96.9       6e-19
FR871849.1 PreXMRV-1 complete proviral genome                         96.9       6e-19
NC_007815.2 PreXMRV-1 provirus, complete genome                       96.9       6e-19
FR871849.1 PreXMRV-1 complete proviral genome                         96.9       6e-19
NC_001702.1 Murine type C retrovirus, complete genome                 92.4       3e-17
X94150.1 Retroviridae complete genome (murine type C retrovirus)      92.4       3e-17
NC_001702.1 Murine type C retrovirus, complete genome                 92.4       3e-17
X94150.1 Retroviridae complete genome (murine type C retrovirus)      92.4       3e-17
NC_032111.1 BeAn 58058 virus, complete genome                         41.0       0.040
KY094066.1 BeAn 58058 virus strain BeAn58058, complete genome         41.0       0.040
LC613089.1 Carp edema virus FTI2020 DNA, complete genome              39.2       0.14 
NC_016924.1 Cotia virus SPAn232, complete genome                      35.6       1.7  
HQ647181.2 Cotia virus SPAn232, complete genome                       35.6       1.7  
NC_016924.1 Cotia virus SPAn232, complete genome                      35.6       1.7  
HQ647181.2 Cotia virus SPAn232, complete genome                       35.6       1.7  
NC_025419.1 Enterobacteria phage RB3, complete genome                 33.7       6.0  
NC_027983.1 Enterobacteria phage AR1 DNA, complete genome             33.7       6.0  
NC_023688.1 Aeromonas phage PX29, complete genome                     33.7       6.0  
NC_024125.2 Escherichia phage e11/2, complete genome                  33.7       6.0  
NC_008515.1 Bacteriophage RB32, complete genome                       33.7       6.0  
NC_005902.1 Lymphocystis disease virus - isolate China, complete ...  33.7       6.0  
KM606994.1 Enterobacteria phage RB3, complete genome                  33.7       6.0  
AP011113.1 Enterobacteria phage AR1 DNA, complete genome              33.7       6.0  
GU396103.1 Aeromonas phage PX29, complete genome                      33.7       6.0  
KJ668714.2 Escherichia phage e11/2, complete genome                   33.7       6.0  
DQ904452.1 Escherichia phage RB32, complete genome                    33.7       6.0  
AY380826.1 Lymphocystis disease virus - isolate China, complete g...  33.7       6.0  
AF326751.2 Simian agent 5 strain B165, complete genome                33.7       6.0  


>NC_029853.1 Mus musculus mobilized endogenous polytropic provirus 
clone 15 truncated gag-pol polyprotein (gag) and envelope 
protein (env) genes, complete cds
Length=8183

 Score = 352 bits (390),  Expect = 5e-96
 Identities = 220/237 (93%), Gaps = 6/237 (3%)
 Strand=Plus/Minus

Query  6     AATAAGGTTTGGGGTATTTCCCGGTCATTTGGGGAACCTGAAACTGAGGTGGAACTTTTT  65
             ||||||| |||||||||||| |||||||||||||||      |||||||||| |||||||
Sbjct  8088  AATAAGGCTTGGGGTATTTCTCGGTCATTTGGGGAA------ACTGAGGTGGGACTTTTT  8035

Query  66    AGATCTAAACAATGTCTATTTTTAAGAAATGGGTATGGGAGGGGTACAAGGAAAGAGTCT  125
             || ||||||||||||||||||| |||||||||||||||||||||||| ||||||| ||||
Sbjct  8034  AGTTCTAAACAATGTCTATTTTCAAGAAATGGGTATGGGAGGGGTACGAGGAAAGGGTCT  7975

Query  126   AATGAAGGTGCAGCAATGGGCACACACCTGGTCAGAACATTGGCAGACACACAGGTTCAA  185
             ||||||||| || |||||||||||||||||||||||||||||||||||||||||||| ||
Sbjct  7974  AATGAAGGTTCAACAATGGGCACACACCTGGTCAGAACATTGGCAGACACACAGGTTTAA  7915

Query  186   GGAGTGGCCAGAGCATTGTGCACCTCTATTTTTCTAAATCAGTGAAGCTAGTTCTGC  242
             ||||||||||||||| |||||||||||||||||||||||||||||||||||||||||
Sbjct  7914  GGAGTGGCCAGAGCACTGTGCACCTCTATTTTTCTAAATCAGTGAAGCTAGTTCTGC  7858


>FJ544577.2 Mus musculus mobilized endogenous polytropic provirus 
clone 15 truncated gag-pol polyprotein (gag) and envelope 
protein (env) genes, complete cds
Length=8183

 Score = 352 bits (390),  Expect = 5e-96
 Identities = 220/237 (93%), Gaps = 6/237 (3%)
 Strand=Plus/Minus

Query  6     AATAAGGTTTGGGGTATTTCCCGGTCATTTGGGGAACCTGAAACTGAGGTGGAACTTTTT  65
             ||||||| |||||||||||| |||||||||||||||      |||||||||| |||||||
Sbjct  8088  AATAAGGCTTGGGGTATTTCTCGGTCATTTGGGGAA------ACTGAGGTGGGACTTTTT  8035

Query  66    AGATCTAAACAATGTCTATTTTTAAGAAATGGGTATGGGAGGGGTACAAGGAAAGAGTCT  125
             || ||||||||||||||||||| |||||||||||||||||||||||| ||||||| ||||
Sbjct  8034  AGTTCTAAACAATGTCTATTTTCAAGAAATGGGTATGGGAGGGGTACGAGGAAAGGGTCT  7975

Query  126   AATGAAGGTGCAGCAATGGGCACACACCTGGTCAGAACATTGGCAGACACACAGGTTCAA  185
             ||||||||| || |||||||||||||||||||||||||||||||||||||||||||| ||
Sbjct  7974  AATGAAGGTTCAACAATGGGCACACACCTGGTCAGAACATTGGCAGACACACAGGTTTAA  7915

Query  186   GGAGTGGCCAGAGCATTGTGCACCTCTATTTTTCTAAATCAGTGAAGCTAGTTCTGC  242
             ||||||||||||||| |||||||||||||||||||||||||||||||||||||||||
Sbjct  7914  GGAGTGGCCAGAGCACTGTGCACCTCTATTTTTCTAAATCAGTGAAGCTAGTTCTGC  7858


>NC_007815.2 PreXMRV-1 provirus, complete genome
Length=8197

 Score = 96.9 bits (106),  Expect = 6e-19
 Identities = 59/63 (94%), Gaps = 0/63 (0%)
 Strand=Plus/Minus

Query  1     GTTTAAATAAGGTTTGGGGTATTTCCCGGTCATTTGGGGAACCTGAAACTGAGGTGGAAC  60
             |||||||||||| |||||||||||||||||| |||||||||| |||||||||||||| ||
Sbjct  8036  GTTTAAATAAGGCTTGGGGTATTTCCCGGTCTTTTGGGGAACTTGAAACTGAGGTGGGAC  7977

Query  61    TTT  63
             |||
Sbjct  7976  TTT  7974


>FR871849.1 PreXMRV-1 complete proviral genome
Length=8197

 Score = 96.9 bits (106),  Expect = 6e-19
 Identities = 59/63 (94%), Gaps = 0/63 (0%)
 Strand=Plus/Minus

Query  1     GTTTAAATAAGGTTTGGGGTATTTCCCGGTCATTTGGGGAACCTGAAACTGAGGTGGAAC  60
             |||||||||||| |||||||||||||||||| |||||||||| |||||||||||||| ||
Sbjct  8036  GTTTAAATAAGGCTTGGGGTATTTCCCGGTCTTTTGGGGAACTTGAAACTGAGGTGGGAC  7977

Query  61    TTT  63
             |||
Sbjct  7976  TTT  7974


>NC_007815.2 PreXMRV-1 provirus, complete genome
Length=8197

 Score = 96.9 bits (106),  Expect = 6e-19
 Identities = 59/63 (94%), Gaps = 0/63 (0%)
 Strand=Plus/Minus

Query  1     GTTTAAATAAGGTTTGGGGTATTTCCCGGTCATTTGGGGAACCTGAAACTGAGGTGGAAC  60
             |||||||||||| |||||||||||||||||| |||||||||| |||||||||||||| ||
Sbjct  8036  GTTTAAATAAGGCTTGGGGTATTTCCCGGTCTTTTGGGGAACTTGAAACTGAGGTGGGAC  7977

Query  61    TTT  63
             |||
Sbjct  7976  TTT  7974


>FR871849.1 PreXMRV-1 complete proviral genome
Length=8197

 Score = 96.9 bits (106),  Expect = 6e-19
 Identities = 59/63 (94%), Gaps = 0/63 (0%)
 Strand=Plus/Minus

Query  1     GTTTAAATAAGGTTTGGGGTATTTCCCGGTCATTTGGGGAACCTGAAACTGAGGTGGAAC  60
             |||||||||||| |||||||||||||||||| |||||||||| |||||||||||||| ||
Sbjct  8036  GTTTAAATAAGGCTTGGGGTATTTCCCGGTCTTTTGGGGAACTTGAAACTGAGGTGGGAC  7977

Query  61    TTT  63
             |||
Sbjct  7976  TTT  7974


>NC_001702.1 Murine type C retrovirus, complete genome
Length=8135

 Score = 92.4 bits (101),  Expect = 3e-17
 Identities = 58/63 (92%), Gaps = 0/63 (0%)
 Strand=Plus/Minus

Query  1     GTTTAAATAAGGTTTGGGGTATTTCCCGGTCATTTGGGGAACCTGAAACTGAGGTGGAAC  60
             |||||||||||| ||||||| |||||||||| |||||||||| |||||||||||||| ||
Sbjct  8051  GTTTAAATAAGGCTTGGGGTTTTTCCCGGTCTTTTGGGGAACTTGAAACTGAGGTGGGAC  7992

Query  61    TTT  63
             |||
Sbjct  7991  TTT  7989


>X94150.1 Retroviridae complete genome (murine type C retrovirus)
Length=8135

 Score = 92.4 bits (101),  Expect = 3e-17
 Identities = 58/63 (92%), Gaps = 0/63 (0%)
 Strand=Plus/Minus

Query  1     GTTTAAATAAGGTTTGGGGTATTTCCCGGTCATTTGGGGAACCTGAAACTGAGGTGGAAC  60
             |||||||||||| ||||||| |||||||||| |||||||||| |||||||||||||| ||
Sbjct  8051  GTTTAAATAAGGCTTGGGGTTTTTCCCGGTCTTTTGGGGAACTTGAAACTGAGGTGGGAC  7992

Query  61    TTT  63
             |||
Sbjct  7991  TTT  7989


>NC_001702.1 Murine type C retrovirus, complete genome
Length=8135

 Score = 92.4 bits (101),  Expect = 3e-17
 Identities = 58/63 (92%), Gaps = 0/63 (0%)
 Strand=Plus/Minus

Query  1     GTTTAAATAAGGTTTGGGGTATTTCCCGGTCATTTGGGGAACCTGAAACTGAGGTGGAAC  60
             |||||||||||| ||||||| |||||||||| |||||||||| |||||||||||||| ||
Sbjct  8051  GTTTAAATAAGGCTTGGGGTTTTTCCCGGTCTTTTGGGGAACTTGAAACTGAGGTGGGAC  7992

Query  61    TTT  63
             |||
Sbjct  7991  TTT  7989


>X94150.1 Retroviridae complete genome (murine type C retrovirus)
Length=8135

 Score = 92.4 bits (101),  Expect = 3e-17
 Identities = 58/63 (92%), Gaps = 0/63 (0%)
 Strand=Plus/Minus

Query  1     GTTTAAATAAGGTTTGGGGTATTTCCCGGTCATTTGGGGAACCTGAAACTGAGGTGGAAC  60
             |||||||||||| ||||||| |||||||||| |||||||||| |||||||||||||| ||
Sbjct  8051  GTTTAAATAAGGCTTGGGGTTTTTCCCGGTCTTTTGGGGAACTTGAAACTGAGGTGGGAC  7992

Query  61    TTT  63
             |||
Sbjct  7991  TTT  7989


>NC_032111.1 BeAn 58058 virus, complete genome
Length=163005

 Score = 41.0 bits (44),  Expect = 0.040
 Identities = 34/42 (81%), Gaps = 0/42 (0%)
 Strand=Plus/Minus

Query  59     ACTTTTTAGATCTAAACAATGTCTATTTTTAAGAAATGGGTA  100
              ||||||||||| ||||  |||| |||||  ||||||  ||||
Sbjct  75005  ACTTTTTAGATGTAAAATATGTATATTTAGAAGAAACAGGTA  74964


>KY094066.1 BeAn 58058 virus strain BeAn58058, complete genome
Length=163005

 Score = 41.0 bits (44),  Expect = 0.040
 Identities = 34/42 (81%), Gaps = 0/42 (0%)
 Strand=Plus/Minus

Query  59     ACTTTTTAGATCTAAACAATGTCTATTTTTAAGAAATGGGTA  100
              ||||||||||| ||||  |||| |||||  ||||||  ||||
Sbjct  75005  ACTTTTTAGATGTAAAATATGTATATTTAGAAGAAACAGGTA  74964


>LC613089.1 Carp edema virus FTI2020 DNA, complete genome
Length=456821

 Score = 39.2 bits (42),  Expect = 0.14
 Identities = 30/36 (83%), Gaps = 0/36 (0%)
 Strand=Plus/Plus

Query  62     TTTTAGATCTAAACAATGTCTATTTTTAAGAAATGG  97
              ||||||||||||| ||||  |||||  || ||||||
Sbjct  84284  TTTTAGATCTAAAAAATGGATATTTAAAAAAAATGG  84319


>NC_016924.1 Cotia virus SPAn232, complete genome
Length=185139

 Score = 35.6 bits (38),  Expect = 1.7
 Identities = 25/28 (89%), Gaps = 2/28 (7%)
 Strand=Plus/Plus

Query  66     AGATCTAAACAATGTCTATTTTTAAGAA  93
              ||||||||||||  ||||||||| ||||
Sbjct  59882  AGATCTAAACAA--TCTATTTTTTAGAA  59907


>HQ647181.2 Cotia virus SPAn232, complete genome
Length=185139

 Score = 35.6 bits (38),  Expect = 1.7
 Identities = 25/28 (89%), Gaps = 2/28 (7%)
 Strand=Plus/Plus

Query  66     AGATCTAAACAATGTCTATTTTTAAGAA  93
              ||||||||||||  ||||||||| ||||
Sbjct  59882  AGATCTAAACAA--TCTATTTTTTAGAA  59907


>NC_016924.1 Cotia virus SPAn232, complete genome
Length=185139

 Score = 35.6 bits (38),  Expect = 1.7
 Identities = 25/28 (89%), Gaps = 2/28 (7%)
 Strand=Plus/Plus

Query  66     AGATCTAAACAATGTCTATTTTTAAGAA  93
              ||||||||||||  ||||||||| ||||
Sbjct  59882  AGATCTAAACAA--TCTATTTTTTAGAA  59907


>HQ647181.2 Cotia virus SPAn232, complete genome
Length=185139

 Score = 35.6 bits (38),  Expect = 1.7
 Identities = 25/28 (89%), Gaps = 2/28 (7%)
 Strand=Plus/Plus

Query  66     AGATCTAAACAATGTCTATTTTTAAGAA  93
              ||||||||||||  ||||||||| ||||
Sbjct  59882  AGATCTAAACAA--TCTATTTTTTAGAA  59907


>NC_025419.1 Enterobacteria phage RB3, complete genome
Length=168402

 Score = 33.7 bits (36),  Expect = 6.0
 Identities = 18/18 (100%), Gaps = 0/18 (0%)
 Strand=Plus/Minus

Query  125    TAATGAAGGTGCAGCAAT  142
              ||||||||||||||||||
Sbjct  72604  TAATGAAGGTGCAGCAAT  72587


>NC_027983.1 Enterobacteria phage AR1 DNA, complete genome
Length=167435

 Score = 33.7 bits (36),  Expect = 6.0
 Identities = 18/18 (100%), Gaps = 0/18 (0%)
 Strand=Plus/Minus

Query  125    TAATGAAGGTGCAGCAAT  142
              ||||||||||||||||||
Sbjct  74403  TAATGAAGGTGCAGCAAT  74386


>NC_023688.1 Aeromonas phage PX29, complete genome
Length=222006

 Score = 33.7 bits (36),  Expect = 6.0
 Identities = 21/23 (91%), Gaps = 0/23 (0%)
 Strand=Plus/Minus

Query  195     AGAGCATTGTGCACCTCTATTTT  217
               || |||||||||||| |||||||
Sbjct  138817  AGCGCATTGTGCACCGCTATTTT  138795


>NC_024125.2 Escherichia phage e11/2, complete genome
Length=168470

 Score = 33.7 bits (36),  Expect = 6.0
 Identities = 18/18 (100%), Gaps = 0/18 (0%)
 Strand=Plus/Minus

Query  125    TAATGAAGGTGCAGCAAT  142
              ||||||||||||||||||
Sbjct  76365  TAATGAAGGTGCAGCAAT  76348


>NC_008515.1 Bacteriophage RB32, complete genome
Length=165890

 Score = 33.7 bits (36),  Expect = 6.0
 Identities = 18/18 (100%), Gaps = 0/18 (0%)
 Strand=Plus/Minus

Query  125    TAATGAAGGTGCAGCAAT  142
              ||||||||||||||||||
Sbjct  74695  TAATGAAGGTGCAGCAAT  74678


>NC_005902.1 Lymphocystis disease virus - isolate China, complete 
genome
Length=186250

 Score = 33.7 bits (36),  Expect = 6.0
 Identities = 18/18 (100%), Gaps = 0/18 (0%)
 Strand=Plus/Plus

Query  213    ATTTTTCTAAATCAGTGA  230
              ||||||||||||||||||
Sbjct  57082  ATTTTTCTAAATCAGTGA  57099


>KM606994.1 Enterobacteria phage RB3, complete genome
Length=168402

 Score = 33.7 bits (36),  Expect = 6.0
 Identities = 18/18 (100%), Gaps = 0/18 (0%)
 Strand=Plus/Minus

Query  125    TAATGAAGGTGCAGCAAT  142
              ||||||||||||||||||
Sbjct  72604  TAATGAAGGTGCAGCAAT  72587


>AP011113.1 Enterobacteria phage AR1 DNA, complete genome
Length=167435

 Score = 33.7 bits (36),  Expect = 6.0
 Identities = 18/18 (100%), Gaps = 0/18 (0%)
 Strand=Plus/Minus

Query  125    TAATGAAGGTGCAGCAAT  142
              ||||||||||||||||||
Sbjct  74403  TAATGAAGGTGCAGCAAT  74386


>GU396103.1 Aeromonas phage PX29, complete genome
Length=222006

 Score = 33.7 bits (36),  Expect = 6.0
 Identities = 21/23 (91%), Gaps = 0/23 (0%)
 Strand=Plus/Minus

Query  195     AGAGCATTGTGCACCTCTATTTT  217
               || |||||||||||| |||||||
Sbjct  138817  AGCGCATTGTGCACCGCTATTTT  138795


>KJ668714.2 Escherichia phage e11/2, complete genome
Length=168470

 Score = 33.7 bits (36),  Expect = 6.0
 Identities = 18/18 (100%), Gaps = 0/18 (0%)
 Strand=Plus/Minus

Query  125    TAATGAAGGTGCAGCAAT  142
              ||||||||||||||||||
Sbjct  76365  TAATGAAGGTGCAGCAAT  76348


>DQ904452.1 Escherichia phage RB32, complete genome
Length=165890

 Score = 33.7 bits (36),  Expect = 6.0
 Identities = 18/18 (100%), Gaps = 0/18 (0%)
 Strand=Plus/Minus

Query  125    TAATGAAGGTGCAGCAAT  142
              ||||||||||||||||||
Sbjct  74695  TAATGAAGGTGCAGCAAT  74678


>AY380826.1 Lymphocystis disease virus - isolate China, complete 
genome
Length=186250

 Score = 33.7 bits (36),  Expect = 6.0
 Identities = 18/18 (100%), Gaps = 0/18 (0%)
 Strand=Plus/Plus

Query  213    ATTTTTCTAAATCAGTGA  230
              ||||||||||||||||||
Sbjct  57082  ATTTTTCTAAATCAGTGA  57099


>AF326751.2 Simian agent 5 strain B165, complete genome
Length=7378

 Score = 33.7 bits (36),  Expect = 6.0
 Identities = 18/18 (100%), Gaps = 0/18 (0%)
 Strand=Plus/Minus

Query  168   GCAGACACACAGGTTCAA  185
             ||||||||||||||||||
Sbjct  4392  GCAGACACACAGGTTCAA  4375


Lambda      K        H
   0.634    0.408    0.912 

Gapped
Lambda      K        H
   0.625    0.410    0.780 

Effective search space used: 86634676197


Query= TRINITY_DN3_c0_g1_i5 len=290 path=[2:0-115 4:116-159 5:160-185
7:186-242 9:243-289]

Length=290
                                                                      Score        E
Sequences producing significant alignments:                          (Bits)     Value

NC_029853.1 Mus musculus mobilized endogenous polytropic provirus...  376        5e-103
FJ544577.2 Mus musculus mobilized endogenous polytropic provirus ...  376        5e-103
NC_048142.1 Acinetobacter phage AbKT21phiIII, complete genome         76.1       2e-12 
MK278859.1 Acinetobacter phage AbKT21phiIII, complete genome          76.1       2e-12 
NC_030953.1 Shigella phage SHFML-11, complete genome                  59.9       2e-07 
KX130861.1 Shigella phage SHFML-11, complete genome                   59.9       2e-07 
NC_007815.2 PreXMRV-1 provirus, complete genome                       56.3       2e-06 
FR871849.1 PreXMRV-1 complete proviral genome                         56.3       2e-06 
NC_007815.2 PreXMRV-1 provirus, complete genome                       56.3       2e-06 
FR871849.1 PreXMRV-1 complete proviral genome                         56.3       2e-06 
NC_049459.1 Salmonella phage SW9, complete genome                     55.4       2e-06 
MK972711.1 Salmonella phage SW9, complete genome                      55.4       2e-06 
NC_001702.1 Murine type C retrovirus, complete genome                 51.8       3e-05 
X94150.1 Retroviridae complete genome (murine type C retrovirus)      51.8       3e-05 
NC_001702.1 Murine type C retrovirus, complete genome                 51.8       3e-05 
X94150.1 Retroviridae complete genome (murine type C retrovirus)      51.8       3e-05 
NC_048798.1 Klebsiella phage Marfa, complete genome                   42.8       0.014 
MN044033.1 Klebsiella phage Marfa, complete genome                    42.8       0.014 
MK227353.1 Corella adenovirus 1 isolate CorAdV1/Melbourne/2015, c...  38.3       0.60  
NC_048209.1 Zambian malbrouck virus 1 isolate SHFVagmMal_seqID_01...  37.4       0.60  
KT166441.1 Zambian malbrouck virus 1 isolate SHFVagmMal_seqID_01,...  37.4       0.60  
NC_048209.1 Zambian malbrouck virus 1 isolate SHFVagmMal_seqID_01...  37.4       0.60  
KT166441.1 Zambian malbrouck virus 1 isolate SHFVagmMal_seqID_01,...  37.4       0.60  
NC_049932.1 Enterococcus phage vB_EfaP_Ef6.2, complete genome         35.6       2.1   
NC_041845.1 Flavobacterium phage FCV-1, complete genome               35.6       2.1   
NC_028954.1 Rhodobacter phage RcRhea, complete genome                 35.6       2.1   
MK721188.1 Enterococcus phage vB_EfaP_Ef6.2, complete genome          35.6       2.1   
KY979235.1 Flavobacterium phage FCV-1, complete genome                35.6       2.1   
KR935216.1 Rhodobacter phage RcRhea, complete genome                  35.6       2.1   
NC_028999.1 Pseudomonas phage PhiPA3, complete genome                 33.7       7.4   
NC_027332.1 Acinetobacter phage YMC13/03/R2096, complete genome       33.7       7.4   
NC_023688.1 Aeromonas phage PX29, complete genome                     33.7       7.4   
NC_005902.1 Lymphocystis disease virus - isolate China, complete ...  33.7       7.4   
HQ630627.1 Pseudomonas phage PhiPA3, complete genome                  33.7       7.4   
KM672662.1 Acinetobacter phage YMC13/03/R2096, complete genome        33.7       7.4   
GU396103.1 Aeromonas phage PX29, complete genome                      33.7       7.4   
AY380826.1 Lymphocystis disease virus - isolate China, complete g...  33.7       7.4   
NC_035460.1 Eptesipox virus strain Washington, complete genome        33.7       7.4   
AF326751.2 Simian agent 5 strain B165, complete genome                33.7       7.4   
KY747497.1 Eptesipox virus strain Washington, complete genome         33.7       7.4   


>NC_029853.1 Mus musculus mobilized endogenous polytropic provirus 
clone 15 truncated gag-pol polyprotein (gag) and envelope 
protein (env) genes, complete cds
Length=8183

 Score = 376 bits (416),  Expect = 5e-103
 Identities = 217/223 (97%), Gaps = 0/223 (0%)
 Strand=Plus/Minus

Query  68    TTGGGGTACTTCCCGGTCATTTGGGGAAACTGAGGTGGGACTTTTTAGTTCTAAACAATG  127
             |||||||| ||| |||||||||||||||||||||||||||||||||||||||||||||||
Sbjct  8080  TTGGGGTATTTCTCGGTCATTTGGGGAAACTGAGGTGGGACTTTTTAGTTCTAAACAATG  8021

Query  128   TCTATTTTTAAGAAATGGGTATGGGAGGGGTACGAGGAAAGGGTCTAATGAAGGTTTAAC  187
             |||||||| ||||||||||||||||||||||||||||||||||||||||||||||| |||
Sbjct  8020  TCTATTTTCAAGAAATGGGTATGGGAGGGGTACGAGGAAAGGGTCTAATGAAGGTTCAAC  7961

Query  188   AATGGGCACACACCTGGTCAGAACATTGGCAGACACACAGGTTCAAGGAGTGGCCAGAGC  247
             ||||||||||||||||||||||||||||||||||||||||||| ||||||||||||||||
Sbjct  7960  AATGGGCACACACCTGGTCAGAACATTGGCAGACACACAGGTTTAAGGAGTGGCCAGAGC  7901

Query  248   ATTGTGCACCTCTATTTTTCTAAATCAGTGAAGCTAGTTCTGC  290
             | |||||||||||||||||||||||||||||||||||||||||
Sbjct  7900  ACTGTGCACCTCTATTTTTCTAAATCAGTGAAGCTAGTTCTGC  7858


>FJ544577.2 Mus musculus mobilized endogenous polytropic provirus 
clone 15 truncated gag-pol polyprotein (gag) and envelope 
protein (env) genes, complete cds
Length=8183

 Score = 376 bits (416),  Expect = 5e-103
 Identities = 217/223 (97%), Gaps = 0/223 (0%)
 Strand=Plus/Minus

Query  68    TTGGGGTACTTCCCGGTCATTTGGGGAAACTGAGGTGGGACTTTTTAGTTCTAAACAATG  127
             |||||||| ||| |||||||||||||||||||||||||||||||||||||||||||||||
Sbjct  8080  TTGGGGTATTTCTCGGTCATTTGGGGAAACTGAGGTGGGACTTTTTAGTTCTAAACAATG  8021

Query  128   TCTATTTTTAAGAAATGGGTATGGGAGGGGTACGAGGAAAGGGTCTAATGAAGGTTTAAC  187
             |||||||| ||||||||||||||||||||||||||||||||||||||||||||||| |||
Sbjct  8020  TCTATTTTCAAGAAATGGGTATGGGAGGGGTACGAGGAAAGGGTCTAATGAAGGTTCAAC  7961

Query  188   AATGGGCACACACCTGGTCAGAACATTGGCAGACACACAGGTTCAAGGAGTGGCCAGAGC  247
             ||||||||||||||||||||||||||||||||||||||||||| ||||||||||||||||
Sbjct  7960  AATGGGCACACACCTGGTCAGAACATTGGCAGACACACAGGTTTAAGGAGTGGCCAGAGC  7901

Query  248   ATTGTGCACCTCTATTTTTCTAAATCAGTGAAGCTAGTTCTGC  290
             | |||||||||||||||||||||||||||||||||||||||||
Sbjct  7900  ACTGTGCACCTCTATTTTTCTAAATCAGTGAAGCTAGTTCTGC  7858


>NC_048142.1 Acinetobacter phage AbKT21phiIII, complete genome
Length=40898

 Score = 76.1 bits (83),  Expect = 2e-12
 Identities = 55/63 (87%), Gaps = 2/63 (3%)
 Strand=Plus/Minus

Query  1      AAGCAGAAGACGGCATACGAGATGATTGTCATAGTCTCGTGGGCTCGGAGATGTGTATAA  60
              ||||||||||||||||||||||| | |      |||||||||||||||||||||||||||
Sbjct  40887  AAGCAGAAGACGGCATACGAGATTACTACGC--GTCTCGTGGGCTCGGAGATGTGTATAA  40830

Query  61     GAG  63
              |||
Sbjct  40829  GAG  40827


>MK278859.1 Acinetobacter phage AbKT21phiIII, complete genome
Length=40898

 Score = 76.1 bits (83),  Expect = 2e-12
 Identities = 55/63 (87%), Gaps = 2/63 (3%)
 Strand=Plus/Minus

Query  1      AAGCAGAAGACGGCATACGAGATGATTGTCATAGTCTCGTGGGCTCGGAGATGTGTATAA  60
              ||||||||||||||||||||||| | |      |||||||||||||||||||||||||||
Sbjct  40887  AAGCAGAAGACGGCATACGAGATTACTACGC--GTCTCGTGGGCTCGGAGATGTGTATAA  40830

Query  61     GAG  63
              |||
Sbjct  40829  GAG  40827


>NC_030953.1 Shigella phage SHFML-11, complete genome
Length=170650

 Score = 59.9 bits (65),  Expect = 2e-07
 Identities = 55/69 (80%), Gaps = 2/69 (3%)
 Strand=Plus/Plus

Query  1   AAGCAGAAGACGGCATACGAGATGATTGTCATAGTCTCGTGGGCTCGGAGATGTGTATAA  60
           ||||| ||||||||||||||  |  ||  |    ||| |||||||||||||||| || ||
Sbjct  17  AAGCAAAAGACGGCATACGATTT--TTCCCCCTTTCTGGTGGGCTCGGAGATGTTTAAAA  74

Query  61  GAGACAGTT  69
           |||||||||
Sbjct  75  GAGACAGTT  83


>KX130861.1 Shigella phage SHFML-11, complete genome
Length=170650

 Score = 59.9 bits (65),  Expect = 2e-07
 Identities = 55/69 (80%), Gaps = 2/69 (3%)
 Strand=Plus/Plus

Query  1   AAGCAGAAGACGGCATACGAGATGATTGTCATAGTCTCGTGGGCTCGGAGATGTGTATAA  60
           ||||| ||||||||||||||  |  ||  |    ||| |||||||||||||||| || ||
Sbjct  17  AAGCAAAAGACGGCATACGATTT--TTCCCCCTTTCTGGTGGGCTCGGAGATGTTTAAAA  74

Query  61  GAGACAGTT  69
           |||||||||
Sbjct  75  GAGACAGTT  83


>NC_007815.2 PreXMRV-1 provirus, complete genome
Length=8197

 Score = 56.3 bits (61),  Expect = 2e-06
 Identities = 42/50 (84%), Gaps = 6/50 (12%)
 Strand=Plus/Minus

Query  68    TTGGGGTACTTCCCGGTCATTTGGGGAA------ACTGAGGTGGGACTTT  111
             |||||||| ||||||||| |||||||||      ||||||||||||||||
Sbjct  8023  TTGGGGTATTTCCCGGTCTTTTGGGGAACTTGAAACTGAGGTGGGACTTT  7974


>FR871849.1 PreXMRV-1 complete proviral genome
Length=8197

 Score = 56.3 bits (61),  Expect = 2e-06
 Identities = 42/50 (84%), Gaps = 6/50 (12%)
 Strand=Plus/Minus

Query  68    TTGGGGTACTTCCCGGTCATTTGGGGAA------ACTGAGGTGGGACTTT  111
             |||||||| ||||||||| |||||||||      ||||||||||||||||
Sbjct  8023  TTGGGGTATTTCCCGGTCTTTTGGGGAACTTGAAACTGAGGTGGGACTTT  7974


>NC_007815.2 PreXMRV-1 provirus, complete genome
Length=8197

 Score = 56.3 bits (61),  Expect = 2e-06
 Identities = 42/50 (84%), Gaps = 6/50 (12%)
 Strand=Plus/Minus

Query  68    TTGGGGTACTTCCCGGTCATTTGGGGAA------ACTGAGGTGGGACTTT  111
             |||||||| ||||||||| |||||||||      ||||||||||||||||
Sbjct  8023  TTGGGGTATTTCCCGGTCTTTTGGGGAACTTGAAACTGAGGTGGGACTTT  7974


>FR871849.1 PreXMRV-1 complete proviral genome
Length=8197

 Score = 56.3 bits (61),  Expect = 2e-06
 Identities = 42/50 (84%), Gaps = 6/50 (12%)
 Strand=Plus/Minus

Query  68    TTGGGGTACTTCCCGGTCATTTGGGGAA------ACTGAGGTGGGACTTT  111
             |||||||| ||||||||| |||||||||      ||||||||||||||||
Sbjct  8023  TTGGGGTATTTCCCGGTCTTTTGGGGAACTTGAAACTGAGGTGGGACTTT  7974


>NC_049459.1 Salmonella phage SW9, complete genome
Length=31123

 Score = 55.4 bits (60),  Expect = 2e-06
 Identities = 30/30 (100%), Gaps = 0/30 (0%)
 Strand=Plus/Plus

Query  38  CGTGGGCTCGGAGATGTGTATAAGAGACAG  67
           ||||||||||||||||||||||||||||||
Sbjct  1   CGTGGGCTCGGAGATGTGTATAAGAGACAG  30


>MK972711.1 Salmonella phage SW9, complete genome
Length=31123

 Score = 55.4 bits (60),  Expect = 2e-06
 Identities = 30/30 (100%), Gaps = 0/30 (0%)
 Strand=Plus/Plus

Query  38  CGTGGGCTCGGAGATGTGTATAAGAGACAG  67
           ||||||||||||||||||||||||||||||
Sbjct  1   CGTGGGCTCGGAGATGTGTATAAGAGACAG  30


>NC_001702.1 Murine type C retrovirus, complete genome
Length=8135

 Score = 51.8 bits (56),  Expect = 3e-05
 Identities = 41/50 (82%), Gaps = 6/50 (12%)
 Strand=Plus/Minus

Query  68    TTGGGGTACTTCCCGGTCATTTGGGGAA------ACTGAGGTGGGACTTT  111
             |||||||  ||||||||| |||||||||      ||||||||||||||||
Sbjct  8038  TTGGGGTTTTTCCCGGTCTTTTGGGGAACTTGAAACTGAGGTGGGACTTT  7989


>X94150.1 Retroviridae complete genome (murine type C retrovirus)
Length=8135

 Score = 51.8 bits (56),  Expect = 3e-05
 Identities = 41/50 (82%), Gaps = 6/50 (12%)
 Strand=Plus/Minus

Query  68    TTGGGGTACTTCCCGGTCATTTGGGGAA------ACTGAGGTGGGACTTT  111
             |||||||  ||||||||| |||||||||      ||||||||||||||||
Sbjct  8038  TTGGGGTTTTTCCCGGTCTTTTGGGGAACTTGAAACTGAGGTGGGACTTT  7989


>NC_001702.1 Murine type C retrovirus, complete genome
Length=8135

 Score = 51.8 bits (56),  Expect = 3e-05
 Identities = 41/50 (82%), Gaps = 6/50 (12%)
 Strand=Plus/Minus

Query  68    TTGGGGTACTTCCCGGTCATTTGGGGAA------ACTGAGGTGGGACTTT  111
             |||||||  ||||||||| |||||||||      ||||||||||||||||
Sbjct  8038  TTGGGGTTTTTCCCGGTCTTTTGGGGAACTTGAAACTGAGGTGGGACTTT  7989


>X94150.1 Retroviridae complete genome (murine type C retrovirus)
Length=8135

 Score = 51.8 bits (56),  Expect = 3e-05
 Identities = 41/50 (82%), Gaps = 6/50 (12%)
 Strand=Plus/Minus

Query  68    TTGGGGTACTTCCCGGTCATTTGGGGAA------ACTGAGGTGGGACTTT  111
             |||||||  ||||||||| |||||||||      ||||||||||||||||
Sbjct  8038  TTGGGGTTTTTCCCGGTCTTTTGGGGAACTTGAAACTGAGGTGGGACTTT  7989


>NC_048798.1 Klebsiella phage Marfa, complete genome
Length=168532

 Score = 42.8 bits (46),  Expect = 0.014
 Identities = 23/23 (100%), Gaps = 0/23 (0%)
 Strand=Plus/Minus

Query  1      AAGCAGAAGACGGCATACGAGAT  23
              |||||||||||||||||||||||
Sbjct  99184  AAGCAGAAGACGGCATACGAGAT  99162


>MN044033.1 Klebsiella phage Marfa, complete genome
Length=168532

 Score = 42.8 bits (46),  Expect = 0.014
 Identities = 23/23 (100%), Gaps = 0/23 (0%)
 Strand=Plus/Minus

Query  1      AAGCAGAAGACGGCATACGAGAT  23
              |||||||||||||||||||||||
Sbjct  99184  AAGCAGAAGACGGCATACGAGAT  99162


>MK227353.1 Corella adenovirus 1 isolate CorAdV1/Melbourne/2015, 
complete genome
Length=27209

 Score = 38.3 bits (41),  Expect = 0.60
 Identities = 25/28 (89%), Gaps = 0/28 (0%)
 Strand=Plus/Minus

Query  40     TGGGCTCGGAGATGTGTATAAGAGACAG  67
              ||||| |||||||||||| |||| ||||
Sbjct  27131  TGGGCGCGGAGATGTGTAGAAGATACAG  27104


>NC_048209.1 Zambian malbrouck virus 1 isolate SHFVagmMal_seqID_01, 
partial genome
Length=15307

 Score = 37.4 bits (40),  Expect = 0.60
 Identities = 20/20 (100%), Gaps = 0/20 (0%)
 Strand=Plus/Minus

Query  49   AGATGTGTATAAGAGACAGT  68
            ||||||||||||||||||||
Sbjct  232  AGATGTGTATAAGAGACAGT  213


>KT166441.1 Zambian malbrouck virus 1 isolate SHFVagmMal_seqID_01, 
partial genome
Length=15307

 Score = 37.4 bits (40),  Expect = 0.60
 Identities = 20/20 (100%), Gaps = 0/20 (0%)
 Strand=Plus/Minus

Query  49   AGATGTGTATAAGAGACAGT  68
            ||||||||||||||||||||
Sbjct  232  AGATGTGTATAAGAGACAGT  213


>NC_048209.1 Zambian malbrouck virus 1 isolate SHFVagmMal_seqID_01, 
partial genome
Length=15307

 Score = 37.4 bits (40),  Expect = 0.60
 Identities = 20/20 (100%), Gaps = 0/20 (0%)
 Strand=Plus/Minus

Query  49   AGATGTGTATAAGAGACAGT  68
            ||||||||||||||||||||
Sbjct  232  AGATGTGTATAAGAGACAGT  213


>KT166441.1 Zambian malbrouck virus 1 isolate SHFVagmMal_seqID_01, 
partial genome
Length=15307

 Score = 37.4 bits (40),  Expect = 0.60
 Identities = 20/20 (100%), Gaps = 0/20 (0%)
 Strand=Plus/Minus

Query  49   AGATGTGTATAAGAGACAGT  68
            ||||||||||||||||||||
Sbjct  232  AGATGTGTATAAGAGACAGT  213


>NC_049932.1 Enterococcus phage vB_EfaP_Ef6.2, complete genome
Length=17966

 Score = 35.6 bits (38),  Expect = 2.1
 Identities = 22/24 (92%), Gaps = 0/24 (0%)
 Strand=Plus/Plus

Query  36  CTCGTGGGCTCGGAGATGTGTATA  59
           |||||||||||||| |||| ||||
Sbjct  1   CTCGTGGGCTCGGATATGTTTATA  24


>NC_041845.1 Flavobacterium phage FCV-1, complete genome
Length=46450

 Score = 35.6 bits (38),  Expect = 2.1
 Identities = 19/19 (100%), Gaps = 0/19 (0%)
 Strand=Plus/Minus

Query  49     AGATGTGTATAAGAGACAG  67
              |||||||||||||||||||
Sbjct  46443  AGATGTGTATAAGAGACAG  46425


>NC_028954.1 Rhodobacter phage RcRhea, complete genome
Length=36065

 Score = 35.6 bits (38),  Expect = 2.1
 Identities = 19/19 (100%), Gaps = 0/19 (0%)
 Strand=Plus/Minus

Query  49  AGATGTGTATAAGAGACAG  67
           |||||||||||||||||||
Sbjct  80  AGATGTGTATAAGAGACAG  62


>MK721188.1 Enterococcus phage vB_EfaP_Ef6.2, complete genome
Length=17966

 Score = 35.6 bits (38),  Expect = 2.1
 Identities = 22/24 (92%), Gaps = 0/24 (0%)
 Strand=Plus/Plus

Query  36  CTCGTGGGCTCGGAGATGTGTATA  59
           |||||||||||||| |||| ||||
Sbjct  1   CTCGTGGGCTCGGATATGTTTATA  24


>KY979235.1 Flavobacterium phage FCV-1, complete genome
Length=46450

 Score = 35.6 bits (38),  Expect = 2.1
 Identities = 19/19 (100%), Gaps = 0/19 (0%)
 Strand=Plus/Minus

Query  49     AGATGTGTATAAGAGACAG  67
              |||||||||||||||||||
Sbjct  46443  AGATGTGTATAAGAGACAG  46425


>KR935216.1 Rhodobacter phage RcRhea, complete genome
Length=36065

 Score = 35.6 bits (38),  Expect = 2.1
 Identities = 19/19 (100%), Gaps = 0/19 (0%)
 Strand=Plus/Minus

Query  49  AGATGTGTATAAGAGACAG  67
           |||||||||||||||||||
Sbjct  80  AGATGTGTATAAGAGACAG  62


>NC_028999.1 Pseudomonas phage PhiPA3, complete genome
Length=309208

 Score = 33.7 bits (36),  Expect = 7.4
 Identities = 25/27 (93%), Gaps = 2/27 (7%)
 Strand=Plus/Minus

Query  164     GAAAGG-GTCTAATGAAGGTTTAACAA  189
               |||||| ||||| ||||||||||||||
Sbjct  116800  GAAAGGAGTCTA-TGAAGGTTTAACAA  116775


>NC_027332.1 Acinetobacter phage YMC13/03/R2096, complete genome
Length=98170

 Score = 33.7 bits (36),  Expect = 7.4
 Identities = 21/23 (91%), Gaps = 0/23 (0%)
 Strand=Plus/Minus

Query  116    TTCTAAACAATGTCTATTTTTAA  138
              ||||||||||  |||||||||||
Sbjct  82579  TTCTAAACAAATTCTATTTTTAA  82557


>NC_023688.1 Aeromonas phage PX29, complete genome
Length=222006

 Score = 33.7 bits (36),  Expect = 7.4
 Identities = 21/23 (91%), Gaps = 0/23 (0%)
 Strand=Plus/Minus

Query  243     AGAGCATTGTGCACCTCTATTTT  265
               || |||||||||||| |||||||
Sbjct  138817  AGCGCATTGTGCACCGCTATTTT  138795


>NC_005902.1 Lymphocystis disease virus - isolate China, complete 
genome
Length=186250

 Score = 33.7 bits (36),  Expect = 7.4
 Identities = 18/18 (100%), Gaps = 0/18 (0%)
 Strand=Plus/Plus

Query  261    ATTTTTCTAAATCAGTGA  278
              ||||||||||||||||||
Sbjct  57082  ATTTTTCTAAATCAGTGA  57099


>HQ630627.1 Pseudomonas phage PhiPA3, complete genome
Length=309208

 Score = 33.7 bits (36),  Expect = 7.4
 Identities = 25/27 (93%), Gaps = 2/27 (7%)
 Strand=Plus/Minus

Query  164     GAAAGG-GTCTAATGAAGGTTTAACAA  189
               |||||| ||||| ||||||||||||||
Sbjct  116800  GAAAGGAGTCTA-TGAAGGTTTAACAA  116775


>KM672662.1 Acinetobacter phage YMC13/03/R2096, complete genome
Length=98170

 Score = 33.7 bits (36),  Expect = 7.4
 Identities = 21/23 (91%), Gaps = 0/23 (0%)
 Strand=Plus/Minus

Query  116    TTCTAAACAATGTCTATTTTTAA  138
              ||||||||||  |||||||||||
Sbjct  82579  TTCTAAACAAATTCTATTTTTAA  82557


>GU396103.1 Aeromonas phage PX29, complete genome
Length=222006

 Score = 33.7 bits (36),  Expect = 7.4
 Identities = 21/23 (91%), Gaps = 0/23 (0%)
 Strand=Plus/Minus

Query  243     AGAGCATTGTGCACCTCTATTTT  265
               || |||||||||||| |||||||
Sbjct  138817  AGCGCATTGTGCACCGCTATTTT  138795


>AY380826.1 Lymphocystis disease virus - isolate China, complete 
genome
Length=186250

 Score = 33.7 bits (36),  Expect = 7.4
 Identities = 18/18 (100%), Gaps = 0/18 (0%)
 Strand=Plus/Plus

Query  261    ATTTTTCTAAATCAGTGA  278
              ||||||||||||||||||
Sbjct  57082  ATTTTTCTAAATCAGTGA  57099


>NC_035460.1 Eptesipox virus strain Washington, complete genome
Length=176688

 Score = 33.7 bits (36),  Expect = 7.4
 Identities = 21/23 (91%), Gaps = 0/23 (0%)
 Strand=Plus/Plus

Query  116     TTCTAAACAATGTCTATTTTTAA  138
               || ||||||||||||||||| ||
Sbjct  123346  TTATAAACAATGTCTATTTTAAA  123368


>AF326751.2 Simian agent 5 strain B165, complete genome
Length=7378

 Score = 33.7 bits (36),  Expect = 7.4
 Identities = 18/18 (100%), Gaps = 0/18 (0%)
 Strand=Plus/Minus

Query  216   GCAGACACACAGGTTCAA  233
             ||||||||||||||||||
Sbjct  4392  GCAGACACACAGGTTCAA  4375


>KY747497.1 Eptesipox virus strain Washington, complete genome
Length=176688

 Score = 33.7 bits (36),  Expect = 7.4
 Identities = 21/23 (91%), Gaps = 0/23 (0%)
 Strand=Plus/Plus

Query  116     TTCTAAACAATGTCTATTTTTAA  138
               || ||||||||||||||||| ||
Sbjct  123346  TTATAAACAATGTCTATTTTAAA  123368


Lambda      K        H
   0.634    0.408    0.912 

Gapped
Lambda      K        H
   0.625    0.410    0.780 

Effective search space used: 106157983509


Query= TRINITY_DN3_c0_g1_i7 len=242 path=[1:0-62 3:63-67 4:68-111 5:112-137
7:138-194 9:195-241]

Length=242
                                                                      Score        E
Sequences producing significant alignments:                          (Bits)     Value

NC_029853.1 Mus musculus mobilized endogenous polytropic provirus...  366        8e-100
FJ544577.2 Mus musculus mobilized endogenous polytropic provirus ...  366        8e-100
NC_007815.2 PreXMRV-1 provirus, complete genome                       96.9       6e-19 
FR871849.1 PreXMRV-1 complete proviral genome                         96.9       6e-19 
NC_007815.2 PreXMRV-1 provirus, complete genome                       96.9       6e-19 
FR871849.1 PreXMRV-1 complete proviral genome                         96.9       6e-19 
NC_001702.1 Murine type C retrovirus, complete genome                 92.4       3e-17 
X94150.1 Retroviridae complete genome (murine type C retrovirus)      92.4       3e-17 
NC_001702.1 Murine type C retrovirus, complete genome                 92.4       3e-17 
X94150.1 Retroviridae complete genome (murine type C retrovirus)      92.4       3e-17 
NC_032111.1 BeAn 58058 virus, complete genome                         41.0       0.040 
KY094066.1 BeAn 58058 virus strain BeAn58058, complete genome         41.0       0.040 
LC613089.1 Carp edema virus FTI2020 DNA, complete genome              39.2       0.14  
NC_016924.1 Cotia virus SPAn232, complete genome                      35.6       1.7   
HQ647181.2 Cotia virus SPAn232, complete genome                       35.6       1.7   
NC_016924.1 Cotia virus SPAn232, complete genome                      35.6       1.7   
HQ647181.2 Cotia virus SPAn232, complete genome                       35.6       1.7   
NC_028999.1 Pseudomonas phage PhiPA3, complete genome                 33.7       6.0   
NC_023688.1 Aeromonas phage PX29, complete genome                     33.7       6.0   
NC_005902.1 Lymphocystis disease virus - isolate China, complete ...  33.7       6.0   
HQ630627.1 Pseudomonas phage PhiPA3, complete genome                  33.7       6.0   
GU396103.1 Aeromonas phage PX29, complete genome                      33.7       6.0   
```
