## Supplementary material for "Bat pluripotent stem cells reveal unique entanglement between host and viruses": BLAST files: Blast Data File SA.txt (part 36 of 37)

```
AY380826.1 Lymphocystis disease virus - isolate China, complete g...  33.7       6.0   
AF326751.2 Simian agent 5 strain B165, complete genome                33.7       6.0   


>NC_029853.1 Mus musculus mobilized endogenous polytropic provirus 
clone 15 truncated gag-pol polyprotein (gag) and envelope 
protein (env) genes, complete cds
Length=8183

 Score = 366 bits (405),  Expect = 8e-100
 Identities = 223/237 (94%), Gaps = 6/237 (3%)
 Strand=Plus/Minus

Query  6     AATAAGGTTTGGGGTATTTCCCGGTCATTTGGGGAACCTGAAACTGAGGTGGAACTTTTT  65
             ||||||| |||||||||||| |||||||||||||||      |||||||||| |||||||
Sbjct  8088  AATAAGGCTTGGGGTATTTCTCGGTCATTTGGGGAA------ACTGAGGTGGGACTTTTT  8035

Query  66    AGATCTAAACAATGTCTATTTTTAAGAAATGGGTATGGGAGGGGTACGAGGAAAGGGTCT  125
             || ||||||||||||||||||| |||||||||||||||||||||||||||||||||||||
Sbjct  8034  AGTTCTAAACAATGTCTATTTTCAAGAAATGGGTATGGGAGGGGTACGAGGAAAGGGTCT  7975

Query  126   AATGAAGGTTTAACAATGGGCACACACCTGGTCAGAACATTGGCAGACACACAGGTTCAA  185
             |||||||||| |||||||||||||||||||||||||||||||||||||||||||||| ||
Sbjct  7974  AATGAAGGTTCAACAATGGGCACACACCTGGTCAGAACATTGGCAGACACACAGGTTTAA  7915

Query  186   GGAGTGGCCAGAGCATTGTGCACCTCTATTTTTCTAAATCAGTGAAGCTAGTTCTGC  242
             ||||||||||||||| |||||||||||||||||||||||||||||||||||||||||
Sbjct  7914  GGAGTGGCCAGAGCACTGTGCACCTCTATTTTTCTAAATCAGTGAAGCTAGTTCTGC  7858


>FJ544577.2 Mus musculus mobilized endogenous polytropic provirus 
clone 15 truncated gag-pol polyprotein (gag) and envelope 
protein (env) genes, complete cds
Length=8183

 Score = 366 bits (405),  Expect = 8e-100
 Identities = 223/237 (94%), Gaps = 6/237 (3%)
 Strand=Plus/Minus

Query  6     AATAAGGTTTGGGGTATTTCCCGGTCATTTGGGGAACCTGAAACTGAGGTGGAACTTTTT  65
             ||||||| |||||||||||| |||||||||||||||      |||||||||| |||||||
Sbjct  8088  AATAAGGCTTGGGGTATTTCTCGGTCATTTGGGGAA------ACTGAGGTGGGACTTTTT  8035

Query  66    AGATCTAAACAATGTCTATTTTTAAGAAATGGGTATGGGAGGGGTACGAGGAAAGGGTCT  125
             || ||||||||||||||||||| |||||||||||||||||||||||||||||||||||||
Sbjct  8034  AGTTCTAAACAATGTCTATTTTCAAGAAATGGGTATGGGAGGGGTACGAGGAAAGGGTCT  7975

Query  126   AATGAAGGTTTAACAATGGGCACACACCTGGTCAGAACATTGGCAGACACACAGGTTCAA  185
             |||||||||| |||||||||||||||||||||||||||||||||||||||||||||| ||
Sbjct  7974  AATGAAGGTTCAACAATGGGCACACACCTGGTCAGAACATTGGCAGACACACAGGTTTAA  7915

Query  186   GGAGTGGCCAGAGCATTGTGCACCTCTATTTTTCTAAATCAGTGAAGCTAGTTCTGC  242
             ||||||||||||||| |||||||||||||||||||||||||||||||||||||||||
Sbjct  7914  GGAGTGGCCAGAGCACTGTGCACCTCTATTTTTCTAAATCAGTGAAGCTAGTTCTGC  7858


>NC_007815.2 PreXMRV-1 provirus, complete genome
Length=8197

 Score = 96.9 bits (106),  Expect = 6e-19
 Identities = 59/63 (94%), Gaps = 0/63 (0%)
 Strand=Plus/Minus

Query  1     GTTTAAATAAGGTTTGGGGTATTTCCCGGTCATTTGGGGAACCTGAAACTGAGGTGGAAC  60
             |||||||||||| |||||||||||||||||| |||||||||| |||||||||||||| ||
Sbjct  8036  GTTTAAATAAGGCTTGGGGTATTTCCCGGTCTTTTGGGGAACTTGAAACTGAGGTGGGAC  7977

Query  61    TTT  63
             |||
Sbjct  7976  TTT  7974


>FR871849.1 PreXMRV-1 complete proviral genome
Length=8197

 Score = 96.9 bits (106),  Expect = 6e-19
 Identities = 59/63 (94%), Gaps = 0/63 (0%)
 Strand=Plus/Minus

Query  1     GTTTAAATAAGGTTTGGGGTATTTCCCGGTCATTTGGGGAACCTGAAACTGAGGTGGAAC  60
             |||||||||||| |||||||||||||||||| |||||||||| |||||||||||||| ||
Sbjct  8036  GTTTAAATAAGGCTTGGGGTATTTCCCGGTCTTTTGGGGAACTTGAAACTGAGGTGGGAC  7977

Query  61    TTT  63
             |||
Sbjct  7976  TTT  7974


>NC_007815.2 PreXMRV-1 provirus, complete genome
Length=8197

 Score = 96.9 bits (106),  Expect = 6e-19
 Identities = 59/63 (94%), Gaps = 0/63 (0%)
 Strand=Plus/Minus

Query  1     GTTTAAATAAGGTTTGGGGTATTTCCCGGTCATTTGGGGAACCTGAAACTGAGGTGGAAC  60
             |||||||||||| |||||||||||||||||| |||||||||| |||||||||||||| ||
Sbjct  8036  GTTTAAATAAGGCTTGGGGTATTTCCCGGTCTTTTGGGGAACTTGAAACTGAGGTGGGAC  7977

Query  61    TTT  63
             |||
Sbjct  7976  TTT  7974


>FR871849.1 PreXMRV-1 complete proviral genome
Length=8197

 Score = 96.9 bits (106),  Expect = 6e-19
 Identities = 59/63 (94%), Gaps = 0/63 (0%)
 Strand=Plus/Minus

Query  1     GTTTAAATAAGGTTTGGGGTATTTCCCGGTCATTTGGGGAACCTGAAACTGAGGTGGAAC  60
             |||||||||||| |||||||||||||||||| |||||||||| |||||||||||||| ||
Sbjct  8036  GTTTAAATAAGGCTTGGGGTATTTCCCGGTCTTTTGGGGAACTTGAAACTGAGGTGGGAC  7977

Query  61    TTT  63
             |||
Sbjct  7976  TTT  7974


>NC_001702.1 Murine type C retrovirus, complete genome
Length=8135

 Score = 92.4 bits (101),  Expect = 3e-17
 Identities = 58/63 (92%), Gaps = 0/63 (0%)
 Strand=Plus/Minus

Query  1     GTTTAAATAAGGTTTGGGGTATTTCCCGGTCATTTGGGGAACCTGAAACTGAGGTGGAAC  60
             |||||||||||| ||||||| |||||||||| |||||||||| |||||||||||||| ||
Sbjct  8051  GTTTAAATAAGGCTTGGGGTTTTTCCCGGTCTTTTGGGGAACTTGAAACTGAGGTGGGAC  7992

Query  61    TTT  63
             |||
Sbjct  7991  TTT  7989


>X94150.1 Retroviridae complete genome (murine type C retrovirus)
Length=8135

 Score = 92.4 bits (101),  Expect = 3e-17
 Identities = 58/63 (92%), Gaps = 0/63 (0%)
 Strand=Plus/Minus

Query  1     GTTTAAATAAGGTTTGGGGTATTTCCCGGTCATTTGGGGAACCTGAAACTGAGGTGGAAC  60
             |||||||||||| ||||||| |||||||||| |||||||||| |||||||||||||| ||
Sbjct  8051  GTTTAAATAAGGCTTGGGGTTTTTCCCGGTCTTTTGGGGAACTTGAAACTGAGGTGGGAC  7992

Query  61    TTT  63
             |||
Sbjct  7991  TTT  7989


>NC_001702.1 Murine type C retrovirus, complete genome
Length=8135

 Score = 92.4 bits (101),  Expect = 3e-17
 Identities = 58/63 (92%), Gaps = 0/63 (0%)
 Strand=Plus/Minus

Query  1     GTTTAAATAAGGTTTGGGGTATTTCCCGGTCATTTGGGGAACCTGAAACTGAGGTGGAAC  60
             |||||||||||| ||||||| |||||||||| |||||||||| |||||||||||||| ||
Sbjct  8051  GTTTAAATAAGGCTTGGGGTTTTTCCCGGTCTTTTGGGGAACTTGAAACTGAGGTGGGAC  7992

Query  61    TTT  63
             |||
Sbjct  7991  TTT  7989


>X94150.1 Retroviridae complete genome (murine type C retrovirus)
Length=8135

 Score = 92.4 bits (101),  Expect = 3e-17
 Identities = 58/63 (92%), Gaps = 0/63 (0%)
 Strand=Plus/Minus

Query  1     GTTTAAATAAGGTTTGGGGTATTTCCCGGTCATTTGGGGAACCTGAAACTGAGGTGGAAC  60
             |||||||||||| ||||||| |||||||||| |||||||||| |||||||||||||| ||
Sbjct  8051  GTTTAAATAAGGCTTGGGGTTTTTCCCGGTCTTTTGGGGAACTTGAAACTGAGGTGGGAC  7992

Query  61    TTT  63
             |||
Sbjct  7991  TTT  7989


>NC_032111.1 BeAn 58058 virus, complete genome
Length=163005

 Score = 41.0 bits (44),  Expect = 0.040
 Identities = 34/42 (81%), Gaps = 0/42 (0%)
 Strand=Plus/Minus

Query  59     ACTTTTTAGATCTAAACAATGTCTATTTTTAAGAAATGGGTA  100
              ||||||||||| ||||  |||| |||||  ||||||  ||||
Sbjct  75005  ACTTTTTAGATGTAAAATATGTATATTTAGAAGAAACAGGTA  74964


>KY094066.1 BeAn 58058 virus strain BeAn58058, complete genome
Length=163005

 Score = 41.0 bits (44),  Expect = 0.040
 Identities = 34/42 (81%), Gaps = 0/42 (0%)
 Strand=Plus/Minus

Query  59     ACTTTTTAGATCTAAACAATGTCTATTTTTAAGAAATGGGTA  100
              ||||||||||| ||||  |||| |||||  ||||||  ||||
Sbjct  75005  ACTTTTTAGATGTAAAATATGTATATTTAGAAGAAACAGGTA  74964


>LC613089.1 Carp edema virus FTI2020 DNA, complete genome
Length=456821

 Score = 39.2 bits (42),  Expect = 0.14
 Identities = 30/36 (83%), Gaps = 0/36 (0%)
 Strand=Plus/Plus

Query  62     TTTTAGATCTAAACAATGTCTATTTTTAAGAAATGG  97
              ||||||||||||| ||||  |||||  || ||||||
Sbjct  84284  TTTTAGATCTAAAAAATGGATATTTAAAAAAAATGG  84319


>NC_016924.1 Cotia virus SPAn232, complete genome
Length=185139

 Score = 35.6 bits (38),  Expect = 1.7
 Identities = 25/28 (89%), Gaps = 2/28 (7%)
 Strand=Plus/Plus

Query  66     AGATCTAAACAATGTCTATTTTTAAGAA  93
              ||||||||||||  ||||||||| ||||
Sbjct  59882  AGATCTAAACAA--TCTATTTTTTAGAA  59907


>HQ647181.2 Cotia virus SPAn232, complete genome
Length=185139

 Score = 35.6 bits (38),  Expect = 1.7
 Identities = 25/28 (89%), Gaps = 2/28 (7%)
 Strand=Plus/Plus

Query  66     AGATCTAAACAATGTCTATTTTTAAGAA  93
              ||||||||||||  ||||||||| ||||
Sbjct  59882  AGATCTAAACAA--TCTATTTTTTAGAA  59907


>NC_016924.1 Cotia virus SPAn232, complete genome
Length=185139

 Score = 35.6 bits (38),  Expect = 1.7
 Identities = 25/28 (89%), Gaps = 2/28 (7%)
 Strand=Plus/Plus

Query  66     AGATCTAAACAATGTCTATTTTTAAGAA  93
              ||||||||||||  ||||||||| ||||
Sbjct  59882  AGATCTAAACAA--TCTATTTTTTAGAA  59907


>HQ647181.2 Cotia virus SPAn232, complete genome
Length=185139

 Score = 35.6 bits (38),  Expect = 1.7
 Identities = 25/28 (89%), Gaps = 2/28 (7%)
 Strand=Plus/Plus

Query  66     AGATCTAAACAATGTCTATTTTTAAGAA  93
              ||||||||||||  ||||||||| ||||
Sbjct  59882  AGATCTAAACAA--TCTATTTTTTAGAA  59907


>NC_028999.1 Pseudomonas phage PhiPA3, complete genome
Length=309208

 Score = 33.7 bits (36),  Expect = 6.0
 Identities = 25/27 (93%), Gaps = 2/27 (7%)
 Strand=Plus/Minus

Query  116     GAAAGG-GTCTAATGAAGGTTTAACAA  141
               |||||| ||||| ||||||||||||||
Sbjct  116800  GAAAGGAGTCTA-TGAAGGTTTAACAA  116775


>NC_023688.1 Aeromonas phage PX29, complete genome
Length=222006

 Score = 33.7 bits (36),  Expect = 6.0
 Identities = 21/23 (91%), Gaps = 0/23 (0%)
 Strand=Plus/Minus

Query  195     AGAGCATTGTGCACCTCTATTTT  217
               || |||||||||||| |||||||
Sbjct  138817  AGCGCATTGTGCACCGCTATTTT  138795


>NC_005902.1 Lymphocystis disease virus - isolate China, complete 
genome
Length=186250

 Score = 33.7 bits (36),  Expect = 6.0
 Identities = 18/18 (100%), Gaps = 0/18 (0%)
 Strand=Plus/Plus

Query  213    ATTTTTCTAAATCAGTGA  230
              ||||||||||||||||||
Sbjct  57082  ATTTTTCTAAATCAGTGA  57099


>HQ630627.1 Pseudomonas phage PhiPA3, complete genome
Length=309208

 Score = 33.7 bits (36),  Expect = 6.0
 Identities = 25/27 (93%), Gaps = 2/27 (7%)
 Strand=Plus/Minus

Query  116     GAAAGG-GTCTAATGAAGGTTTAACAA  141
               |||||| ||||| ||||||||||||||
Sbjct  116800  GAAAGGAGTCTA-TGAAGGTTTAACAA  116775


>GU396103.1 Aeromonas phage PX29, complete genome
Length=222006

 Score = 33.7 bits (36),  Expect = 6.0
 Identities = 21/23 (91%), Gaps = 0/23 (0%)
 Strand=Plus/Minus

Query  195     AGAGCATTGTGCACCTCTATTTT  217
               || |||||||||||| |||||||
Sbjct  138817  AGCGCATTGTGCACCGCTATTTT  138795


>AY380826.1 Lymphocystis disease virus - isolate China, complete 
genome
Length=186250

 Score = 33.7 bits (36),  Expect = 6.0
 Identities = 18/18 (100%), Gaps = 0/18 (0%)
 Strand=Plus/Plus

Query  213    ATTTTTCTAAATCAGTGA  230
              ||||||||||||||||||
Sbjct  57082  ATTTTTCTAAATCAGTGA  57099


>AF326751.2 Simian agent 5 strain B165, complete genome
Length=7378

 Score = 33.7 bits (36),  Expect = 6.0
 Identities = 18/18 (100%), Gaps = 0/18 (0%)
 Strand=Plus/Minus

Query  168   GCAGACACACAGGTTCAA  185
             ||||||||||||||||||
Sbjct  4392  GCAGACACACAGGTTCAA  4375


Lambda      K        H
   0.634    0.408    0.912 

Gapped
Lambda      K        H
   0.625    0.410    0.780 

Effective search space used: 86634676197


Query= TRINITY_DN3_c0_g1_i8 len=334 path=[0:0-97 3:98-102 4:103-146
6:147-172 7:173-229 8:230-333]

Length=334
                                                                      Score        E
Sequences producing significant alignments:                          (Bits)     Value

NC_029853.1 Mus musculus mobilized endogenous polytropic provirus...  423        5e-117
FJ544577.2 Mus musculus mobilized endogenous polytropic provirus ...  423        5e-117
NC_007815.2 PreXMRV-1 provirus, complete genome                       135        3e-30 
FR871849.1 PreXMRV-1 complete proviral genome                         135        3e-30 
NC_007815.2 PreXMRV-1 provirus, complete genome                       135        3e-30 
FR871849.1 PreXMRV-1 complete proviral genome                         135        3e-30 
NC_001702.1 Murine type C retrovirus, complete genome                 126        2e-27 
X94150.1 Retroviridae complete genome (murine type C retrovirus)      126        2e-27 
NC_001702.1 Murine type C retrovirus, complete genome                 126        2e-27 
X94150.1 Retroviridae complete genome (murine type C retrovirus)      126        2e-27 
NC_043426.1 Kirsten murine sarcoma virus (KiMSV) p15 env coding r...  83.3       2e-14 
NC_038858.1 FBR murine osteosarcoma, complete proviral sequence i...  83.3       2e-14 
X00984.1 Kirsten murine sarcoma virus (KiMSV) p15 env coding regi...  83.3       2e-14 
K02712.2 FBR murine osteosarcoma, complete proviral sequence inte...  83.3       2e-14 
NC_001501.1 Moloney murine leukemia virus, complete genome            65.3       5e-09 
AF033811.1 Moloney murine leukemia virus, complete genome             65.3       5e-09 
NC_001501.1 Moloney murine leukemia virus, complete genome            65.3       5e-09 
NC_001499.1 Abelson murine leukemia virus, complete genome            65.3       5e-09 
AF033811.1 Moloney murine leukemia virus, complete genome             65.3       5e-09 
AF033812.1 Abelson murine leukemia virus, complete genome             65.3       5e-09 
NC_001500.1 Spleen focus-forming virus, complete genome               64.4       5e-09 
K00021.1 Friend spleen focus-forming virus (proviral), complete g...  64.4       5e-09 
NC_001885.3 Gibbon ape leukemia virus gag, pol, and env genes, co...  63.5       2e-08 
M26927.1 Gibbon ape leukemia virus gag, pol, and env genes, compl...  63.5       2e-08 
NC_001502.1 Moloney murine sarcoma virus, complete genome             61.7       6e-08 
AF033813.1 Moloney murine sarcoma virus, complete genome              61.7       6e-08 
NC_001362.1 Friend murine leukemia virus FB29 complete genome         59.9       2e-07 
Z11128.1 Friend murine leukemia virus FB29 complete genome            59.9       2e-07 
NC_009424.5 Woolly monkey sarcoma virus                               59.9       2e-07 
NC_001362.1 Friend murine leukemia virus FB29 complete genome         59.9       2e-07 
V01201.1 Simian sarcoma virus proviral sequence with genes coding...  59.9       2e-07 
Z11128.1 Friend murine leukemia virus FB29 complete genome            59.9       2e-07 
NC_001819.1 Rauscher murine leukemia virus, complete genome           54.5       9e-06 
NC_039228.1 Koala retrovirus gag protein (gag), pol protein (pol)...  42.8       0.017 
AF151794.2 Koala retrovirus gag protein (gag), pol protein (pol),...  42.8       0.017 
NC_043382.1 Snyder-Theilen feline sarcoma virus genomic sequence      41.0       0.058 
NC_001940.1 Feline leukemia virus, complete genome                    41.0       0.058 
M22820.1 Snyder-Theilen feline sarcoma virus genomic sequence, se...  41.0       0.058 
AF052723.1 Feline leukemia virus strain Rickard subgroup A, compl...  41.0       0.058 
NC_037665.1 Pandoravirus macleodensis, complete genome                39.2       0.20  
MG011691.1 Pandoravirus macleodensis, complete genome                 39.2       0.20  
NC_016924.1 Cotia virus SPAn232, complete genome                      35.6       2.5   
HQ647181.2 Cotia virus SPAn232, complete genome                       35.6       2.5   
NC_016924.1 Cotia virus SPAn232, complete genome                      35.6       2.5   
LC613089.1 Carp edema virus FTI2020 DNA, complete genome              35.6       2.5   
HQ647181.2 Cotia virus SPAn232, complete genome                       35.6       2.5   
NC_027332.1 Acinetobacter phage YMC13/03/R2096, complete genome       34.6       8.6   
KM672662.1 Acinetobacter phage YMC13/03/R2096, complete genome        34.6       8.6   
M69205.1 Ockelbo virus strain Edsbyn, complete genome                 34.6       8.6   
HM147984.1 Babanki virus, complete genome                             34.6       8.6   
NC_025419.1 Enterobacteria phage RB3, complete genome                 33.7       8.6   
NC_027983.1 Enterobacteria phage AR1 DNA, complete genome             33.7       8.6   
NC_024125.2 Escherichia phage e11/2, complete genome                  33.7       8.6   
NC_008515.1 Bacteriophage RB32, complete genome                       33.7       8.6   
KM606994.1 Enterobacteria phage RB3, complete genome                  33.7       8.6   
AP011113.1 Enterobacteria phage AR1 DNA, complete genome              33.7       8.6   
KJ668714.2 Escherichia phage e11/2, complete genome                   33.7       8.6   
DQ904452.1 Escherichia phage RB32, complete genome                    33.7       8.6   
NC_040681.1 Bufonid herpesvirus 1 strain FO1_2015, complete genome    33.7       8.6   
AF326751.2 Simian agent 5 strain B165, complete genome                33.7       8.6   
FJ463617.1 Saffold virus 6 isolate Pak6572 polyprotein (gp1) gene...  33.7       8.6   
MF143550.1 Bufonid herpesvirus 1 strain FO1_2015, complete genome     33.7       8.6   


>NC_029853.1 Mus musculus mobilized endogenous polytropic provirus 
clone 15 truncated gag-pol polyprotein (gag) and envelope 
protein (env) genes, complete cds
Length=8183

 Score = 423 bits (468),  Expect = 5e-117
 Identities = 268/291 (92%), Gaps = 6/291 (2%)
 Strand=Plus/Minus

Query  1     GCGGTTACAGAAGCGAGAAGCGAGCTGGTTGGTTAGTTCAAACAAGGCTTGGGGTATTTC  60
             ||||||||||||||||||||||||||||||||||||||| || |||||||||||||||||
Sbjct  8128  GCGGTTACAGAAGCGAGAAGCGAGCTGGTTGGTTAGTTCGAATAAGGCTTGGGGTATTTC  8069

Query  61    CCAGTTATTCGGGGAACCTGAAACTGAGGTGGGACTTATTAGATCTAAACAATGTCTATT  120
              | || ||| ||||||      ||||||||||||||| |||| |||||||||||||||||
Sbjct  8068  TCGGTCATTTGGGGAA------ACTGAGGTGGGACTTTTTAGTTCTAAACAATGTCTATT  8015

Query  121   TTTAAGAAATGGGTATGGGAGGGGTACAAGGAAAGAGTCTAATGAAGGTGCAGCAATGGG  180
             || |||||||||||||||||||||||| ||||||| ||||||||||||| || |||||||
Sbjct  8014  TTCAAGAAATGGGTATGGGAGGGGTACGAGGAAAGGGTCTAATGAAGGTTCAACAATGGG  7955

Query  181   CACACACCTGGTCAGAACATTGGCAGACACACAGGTTCAAGGAGTGGCCAAAGCATTGTG  240
             ||||||||||||||||||||||||||||||||||||| |||||||||||| |||| ||||
Sbjct  7954  CACACACCTGGTCAGAACATTGGCAGACACACAGGTTTAAGGAGTGGCCAGAGCACTGTG  7895

Query  241   CACCTCTAtttttttAAATCAGTGAAGCTAGTTCTGCTAACACTGACGTCT  291
             ||||||||||||| |||||||||||||||||||||||||||||||||||||
Sbjct  7894  CACCTCTATTTTTCTAAATCAGTGAAGCTAGTTCTGCTAACACTGACGTCT  7844


>FJ544577.2 Mus musculus mobilized endogenous polytropic provirus 
clone 15 truncated gag-pol polyprotein (gag) and envelope 
protein (env) genes, complete cds
Length=8183

 Score = 423 bits (468),  Expect = 5e-117
 Identities = 268/291 (92%), Gaps = 6/291 (2%)
 Strand=Plus/Minus

Query  1     GCGGTTACAGAAGCGAGAAGCGAGCTGGTTGGTTAGTTCAAACAAGGCTTGGGGTATTTC  60
             ||||||||||||||||||||||||||||||||||||||| || |||||||||||||||||
Sbjct  8128  GCGGTTACAGAAGCGAGAAGCGAGCTGGTTGGTTAGTTCGAATAAGGCTTGGGGTATTTC  8069

Query  61    CCAGTTATTCGGGGAACCTGAAACTGAGGTGGGACTTATTAGATCTAAACAATGTCTATT  120
              | || ||| ||||||      ||||||||||||||| |||| |||||||||||||||||
Sbjct  8068  TCGGTCATTTGGGGAA------ACTGAGGTGGGACTTTTTAGTTCTAAACAATGTCTATT  8015

Query  121   TTTAAGAAATGGGTATGGGAGGGGTACAAGGAAAGAGTCTAATGAAGGTGCAGCAATGGG  180
             || |||||||||||||||||||||||| ||||||| ||||||||||||| || |||||||
Sbjct  8014  TTCAAGAAATGGGTATGGGAGGGGTACGAGGAAAGGGTCTAATGAAGGTTCAACAATGGG  7955

Query  181   CACACACCTGGTCAGAACATTGGCAGACACACAGGTTCAAGGAGTGGCCAAAGCATTGTG  240
             ||||||||||||||||||||||||||||||||||||| |||||||||||| |||| ||||
Sbjct  7954  CACACACCTGGTCAGAACATTGGCAGACACACAGGTTTAAGGAGTGGCCAGAGCACTGTG  7895

Query  241   CACCTCTAtttttttAAATCAGTGAAGCTAGTTCTGCTAACACTGACGTCT  291
             ||||||||||||| |||||||||||||||||||||||||||||||||||||
Sbjct  7894  CACCTCTATTTTTCTAAATCAGTGAAGCTAGTTCTGCTAACACTGACGTCT  7844


>NC_007815.2 PreXMRV-1 provirus, complete genome
Length=8197

 Score = 135 bits (149),  Expect = 3e-30
 Identities = 88/97 (91%), Gaps = 0/97 (0%)
 Strand=Plus/Minus

Query  1     GCGGTTACAGAAGCGAGAAGCGAGCTGGTTGGTTAGTTCAAACAAGGCTTGGGGTATTTC  60
             |||| |||||||||||||||||||||| |||||||||| ||| |||||||||||||||||
Sbjct  8071  GCGGGTACAGAAGCGAGAAGCGAGCTGATTGGTTAGTTTAAATAAGGCTTGGGGTATTTC  8012

Query  61    CCAGTTATTCGGGGAACCTGAAACTGAGGTGGGACTT  97
             || ||  || ||||||| |||||||||||||||||||
Sbjct  8011  CCGGTCTTTTGGGGAACTTGAAACTGAGGTGGGACTT  7975


>FR871849.1 PreXMRV-1 complete proviral genome
Length=8197

 Score = 135 bits (149),  Expect = 3e-30
 Identities = 88/97 (91%), Gaps = 0/97 (0%)
 Strand=Plus/Minus

Query  1     GCGGTTACAGAAGCGAGAAGCGAGCTGGTTGGTTAGTTCAAACAAGGCTTGGGGTATTTC  60
             |||| |||||||||||||||||||||| |||||||||| ||| |||||||||||||||||
Sbjct  8071  GCGGGTACAGAAGCGAGAAGCGAGCTGATTGGTTAGTTTAAATAAGGCTTGGGGTATTTC  8012

Query  61    CCAGTTATTCGGGGAACCTGAAACTGAGGTGGGACTT  97
             || ||  || ||||||| |||||||||||||||||||
Sbjct  8011  CCGGTCTTTTGGGGAACTTGAAACTGAGGTGGGACTT  7975


>NC_007815.2 PreXMRV-1 provirus, complete genome
Length=8197

 Score = 135 bits (149),  Expect = 3e-30
 Identities = 88/97 (91%), Gaps = 0/97 (0%)
 Strand=Plus/Minus

Query  1     GCGGTTACAGAAGCGAGAAGCGAGCTGGTTGGTTAGTTCAAACAAGGCTTGGGGTATTTC  60
             |||| |||||||||||||||||||||| |||||||||| ||| |||||||||||||||||
Sbjct  8071  GCGGGTACAGAAGCGAGAAGCGAGCTGATTGGTTAGTTTAAATAAGGCTTGGGGTATTTC  8012

Query  61    CCAGTTATTCGGGGAACCTGAAACTGAGGTGGGACTT  97
             || ||  || ||||||| |||||||||||||||||||
Sbjct  8011  CCGGTCTTTTGGGGAACTTGAAACTGAGGTGGGACTT  7975


>FR871849.1 PreXMRV-1 complete proviral genome
Length=8197

 Score = 135 bits (149),  Expect = 3e-30
 Identities = 88/97 (91%), Gaps = 0/97 (0%)
 Strand=Plus/Minus

Query  1     GCGGTTACAGAAGCGAGAAGCGAGCTGGTTGGTTAGTTCAAACAAGGCTTGGGGTATTTC  60
             |||| |||||||||||||||||||||| |||||||||| ||| |||||||||||||||||
Sbjct  8071  GCGGGTACAGAAGCGAGAAGCGAGCTGATTGGTTAGTTTAAATAAGGCTTGGGGTATTTC  8012

Query  61    CCAGTTATTCGGGGAACCTGAAACTGAGGTGGGACTT  97
             || ||  || ||||||| |||||||||||||||||||
Sbjct  8011  CCGGTCTTTTGGGGAACTTGAAACTGAGGTGGGACTT  7975


>NC_001702.1 Murine type C retrovirus, complete genome
Length=8135

 Score = 126 bits (139),  Expect = 2e-27
 Identities = 86/97 (89%), Gaps = 0/97 (0%)
 Strand=Plus/Minus

Query  1     GCGGTTACAGAAGCGAGAAGCGAGCTGGTTGGTTAGTTCAAACAAGGCTTGGGGTATTTC  60
             ||| | ||||||||||||||||||||| |||||||||| ||| |||||||||||| ||||
Sbjct  8086  GCGTTAACAGAAGCGAGAAGCGAGCTGATTGGTTAGTTTAAATAAGGCTTGGGGTTTTTC  8027

Query  61    CCAGTTATTCGGGGAACCTGAAACTGAGGTGGGACTT  97
             || ||  || ||||||| |||||||||||||||||||
Sbjct  8026  CCGGTCTTTTGGGGAACTTGAAACTGAGGTGGGACTT  7990


>X94150.1 Retroviridae complete genome (murine type C retrovirus)
Length=8135

 Score = 126 bits (139),  Expect = 2e-27
 Identities = 86/97 (89%), Gaps = 0/97 (0%)
 Strand=Plus/Minus

Query  1     GCGGTTACAGAAGCGAGAAGCGAGCTGGTTGGTTAGTTCAAACAAGGCTTGGGGTATTTC  60
             ||| | ||||||||||||||||||||| |||||||||| ||| |||||||||||| ||||
Sbjct  8086  GCGTTAACAGAAGCGAGAAGCGAGCTGATTGGTTAGTTTAAATAAGGCTTGGGGTTTTTC  8027

Query  61    CCAGTTATTCGGGGAACCTGAAACTGAGGTGGGACTT  97
             || ||  || ||||||| |||||||||||||||||||
Sbjct  8026  CCGGTCTTTTGGGGAACTTGAAACTGAGGTGGGACTT  7990


>NC_001702.1 Murine type C retrovirus, complete genome
Length=8135

 Score = 126 bits (139),  Expect = 2e-27
 Identities = 86/97 (89%), Gaps = 0/97 (0%)
 Strand=Plus/Minus

Query  1     GCGGTTACAGAAGCGAGAAGCGAGCTGGTTGGTTAGTTCAAACAAGGCTTGGGGTATTTC  60
             ||| | ||||||||||||||||||||| |||||||||| ||| |||||||||||| ||||
Sbjct  8086  GCGTTAACAGAAGCGAGAAGCGAGCTGATTGGTTAGTTTAAATAAGGCTTGGGGTTTTTC  8027

Query  61    CCAGTTATTCGGGGAACCTGAAACTGAGGTGGGACTT  97
             || ||  || ||||||| |||||||||||||||||||
Sbjct  8026  CCGGTCTTTTGGGGAACTTGAAACTGAGGTGGGACTT  7990


>X94150.1 Retroviridae complete genome (murine type C retrovirus)
Length=8135

 Score = 126 bits (139),  Expect = 2e-27
 Identities = 86/97 (89%), Gaps = 0/97 (0%)
 Strand=Plus/Minus

Query  1     GCGGTTACAGAAGCGAGAAGCGAGCTGGTTGGTTAGTTCAAACAAGGCTTGGGGTATTTC  60
             ||| | ||||||||||||||||||||| |||||||||| ||| |||||||||||| ||||
Sbjct  8086  GCGTTAACAGAAGCGAGAAGCGAGCTGATTGGTTAGTTTAAATAAGGCTTGGGGTTTTTC  8027

Query  61    CCAGTTATTCGGGGAACCTGAAACTGAGGTGGGACTT  97
             || ||  || ||||||| |||||||||||||||||||
Sbjct  8026  CCGGTCTTTTGGGGAACTTGAAACTGAGGTGGGACTT  7990


>NC_043426.1 Kirsten murine sarcoma virus (KiMSV) p15 env coding 
region and long terminal repeat (LTR)
Length=1329

 Score = 83.3 bits (91),  Expect = 2e-14
 Identities = 67/80 (84%), Gaps = 1/80 (1%)
 Strand=Plus/Minus

Query  1    GCGGTTACAGAAGCGAGAAGCGAGCTGGTTGGTTAGTTCAAACAAGGCTTGGGG-TATTT  59
            |||| |||||||||||||||||||||| |||||||||| |||  |||||||||| |  | 
Sbjct  971  GCGGGTACAGAAGCGAGAAGCGAGCTGATTGGTTAGTTTAAATGAGGCTTGGGGTTGATC  912

Query  60   CCCAGTTATTCGGGGAACCT  79
            ||| || ||  |||||||||
Sbjct  911  CCCGGTCATCTGGGGAACCT  892


>NC_038858.1 FBR murine osteosarcoma, complete proviral sequence 
integrated in Rattus norvegicus genome
Length=3811

 Score = 83.3 bits (91),  Expect = 2e-14
 Identities = 67/80 (84%), Gaps = 1/80 (1%)
 Strand=Plus/Minus

Query  1    GCGGTTACAGAAGCGAGAAGCGAGCTGGTTGGTTAGTTCAAACAAGGCTTGGGG-TATTT  59
            |||| |||||||||||||||||||||| |||||||||| |||  |||||||||| |  | 
Sbjct  394  GCGGGTACAGAAGCGAGAAGCGAGCTGATTGGTTAGTTTAAATGAGGCTTGGGGTTGATC  335

Query  60   CCCAGTTATTCGGGGAACCT  79
            ||| || ||  |||||||||
Sbjct  334  CCCGGTCATCTGGGGAACCT  315


 Score = 83.3 bits (91),  Expect = 2e-14
 Identities = 67/80 (84%), Gaps = 1/80 (1%)
 Strand=Plus/Minus

Query  1     GCGGTTACAGAAGCGAGAAGCGAGCTGGTTGGTTAGTTCAAACAAGGCTTGGGG-TATTT  59
             |||| |||||||||||||||||||||| |||||||||| |||  |||||||||| |  | 
Sbjct  3610  GCGGGTACAGAAGCGAGAAGCGAGCTGATTGGTTAGTTTAAATGAGGCTTGGGGTTGATC  3551

Query  60    CCCAGTTATTCGGGGAACCT  79
             ||| || ||  |||||||||
Sbjct  3550  CCCGGTCATCTGGGGAACCT  3531


>X00984.1 Kirsten murine sarcoma virus (KiMSV) p15 env coding 
region and long terminal repeat (LTR)
Length=1329

 Score = 83.3 bits (91),  Expect = 2e-14
 Identities = 67/80 (84%), Gaps = 1/80 (1%)
 Strand=Plus/Minus

Query  1    GCGGTTACAGAAGCGAGAAGCGAGCTGGTTGGTTAGTTCAAACAAGGCTTGGGG-TATTT  59
            |||| |||||||||||||||||||||| |||||||||| |||  |||||||||| |  | 
Sbjct  971  GCGGGTACAGAAGCGAGAAGCGAGCTGATTGGTTAGTTTAAATGAGGCTTGGGGTTGATC  912

Query  60   CCCAGTTATTCGGGGAACCT  79
            ||| || ||  |||||||||
Sbjct  911  CCCGGTCATCTGGGGAACCT  892


>K02712.2 FBR murine osteosarcoma, complete proviral sequence 
integrated in Rattus norvegicus genome
Length=3811

 Score = 83.3 bits (91),  Expect = 2e-14
 Identities = 67/80 (84%), Gaps = 1/80 (1%)
 Strand=Plus/Minus

Query  1    GCGGTTACAGAAGCGAGAAGCGAGCTGGTTGGTTAGTTCAAACAAGGCTTGGGG-TATTT  59
            |||| |||||||||||||||||||||| |||||||||| |||  |||||||||| |  | 
Sbjct  394  GCGGGTACAGAAGCGAGAAGCGAGCTGATTGGTTAGTTTAAATGAGGCTTGGGGTTGATC  335

Query  60   CCCAGTTATTCGGGGAACCT  79
            ||| || ||  |||||||||
Sbjct  334  CCCGGTCATCTGGGGAACCT  315


 Score = 83.3 bits (91),  Expect = 2e-14
 Identities = 67/80 (84%), Gaps = 1/80 (1%)
 Strand=Plus/Minus

Query  1     GCGGTTACAGAAGCGAGAAGCGAGCTGGTTGGTTAGTTCAAACAAGGCTTGGGG-TATTT  59
             |||| |||||||||||||||||||||| |||||||||| |||  |||||||||| |  | 
Sbjct  3610  GCGGGTACAGAAGCGAGAAGCGAGCTGATTGGTTAGTTTAAATGAGGCTTGGGGTTGATC  3551

Query  60    CCCAGTTATTCGGGGAACCT  79
             ||| || ||  |||||||||
Sbjct  3550  CCCGGTCATCTGGGGAACCT  3531


>NC_001501.1 Moloney murine leukemia virus, complete genome
Length=8332

 Score = 65.3 bits (71),  Expect = 5e-09
 Identities = 48/55 (87%), Gaps = 1/55 (2%)
 Strand=Plus/Minus

Query  7     ACAGAAGCGAGAAGCGAGCTGGTTGGTTAGTTCAAACAAGGCTTGGGGT-ATTTC  60
             ||||||||||||||||| ||| |||||||||||||| |||||   |||| |||||
Sbjct  7945  ACAGAAGCGAGAAGCGAACTGATTGGTTAGTTCAAATAAGGCACAGGGTCATTTC  7891


>AF033811.1 Moloney murine leukemia virus, complete genome
Length=8332

 Score = 65.3 bits (71),  Expect = 5e-09
 Identities = 48/55 (87%), Gaps = 1/55 (2%)
 Strand=Plus/Minus

Query  7     ACAGAAGCGAGAAGCGAGCTGGTTGGTTAGTTCAAACAAGGCTTGGGGT-ATTTC  60
             ||||||||||||||||| ||| |||||||||||||| |||||   |||| |||||
Sbjct  7945  ACAGAAGCGAGAAGCGAACTGATTGGTTAGTTCAAATAAGGCACAGGGTCATTTC  7891


>NC_001501.1 Moloney murine leukemia virus, complete genome
Length=8332

 Score = 65.3 bits (71),  Expect = 5e-09
 Identities = 48/55 (87%), Gaps = 1/55 (2%)
 Strand=Plus/Minus

Query  7     ACAGAAGCGAGAAGCGAGCTGGTTGGTTAGTTCAAACAAGGCTTGGGGT-ATTTC  60
             ||||||||||||||||| ||| |||||||||||||| |||||   |||| |||||
Sbjct  7945  ACAGAAGCGAGAAGCGAACTGATTGGTTAGTTCAAATAAGGCACAGGGTCATTTC  7891


>NC_001499.1 Abelson murine leukemia virus, complete genome
Length=5894

 Score = 65.3 bits (71),  Expect = 5e-09
 Identities = 48/55 (87%), Gaps = 1/55 (2%)
 Strand=Plus/Minus

Query  7     ACAGAAGCGAGAAGCGAGCTGGTTGGTTAGTTCAAACAAGGCTTGGGGT-ATTTC  60
             ||||||||||||||||| ||| |||||||||||||| |||||   |||| |||||
Sbjct  5014  ACAGAAGCGAGAAGCGAACTGATTGGTTAGTTCAAATAAGGCACAGGGTCATTTC  4960


 Score = 65.3 bits (71),  Expect = 5e-09
 Identities = 48/55 (87%), Gaps = 1/55 (2%)
 Strand=Plus/Minus

Query  7     ACAGAAGCGAGAAGCGAGCTGGTTGGTTAGTTCAAACAAGGCTTGGGGT-ATTTC  60
             ||||||||||||||||| ||| |||||||||||||| |||||   |||| |||||
Sbjct  5839  ACAGAAGCGAGAAGCGAACTGATTGGTTAGTTCAAATAAGGCACAGGGTCATTTC  5785


>AF033811.1 Moloney murine leukemia virus, complete genome
Length=8332

 Score = 65.3 bits (71),  Expect = 5e-09
 Identities = 48/55 (87%), Gaps = 1/55 (2%)
 Strand=Plus/Minus

Query  7     ACAGAAGCGAGAAGCGAGCTGGTTGGTTAGTTCAAACAAGGCTTGGGGT-ATTTC  60
             ||||||||||||||||| ||| |||||||||||||| |||||   |||| |||||
Sbjct  7945  ACAGAAGCGAGAAGCGAACTGATTGGTTAGTTCAAATAAGGCACAGGGTCATTTC  7891


>AF033812.1 Abelson murine leukemia virus, complete genome
Length=5894

 Score = 65.3 bits (71),  Expect = 5e-09
 Identities = 48/55 (87%), Gaps = 1/55 (2%)
 Strand=Plus/Minus

Query  7     ACAGAAGCGAGAAGCGAGCTGGTTGGTTAGTTCAAACAAGGCTTGGGGT-ATTTC  60
             ||||||||||||||||| ||| |||||||||||||| |||||   |||| |||||
Sbjct  5014  ACAGAAGCGAGAAGCGAACTGATTGGTTAGTTCAAATAAGGCACAGGGTCATTTC  4960


 Score = 65.3 bits (71),  Expect = 5e-09
 Identities = 48/55 (87%), Gaps = 1/55 (2%)
 Strand=Plus/Minus

Query  7     ACAGAAGCGAGAAGCGAGCTGGTTGGTTAGTTCAAACAAGGCTTGGGGT-ATTTC  60
             ||||||||||||||||| ||| |||||||||||||| |||||   |||| |||||
Sbjct  5839  ACAGAAGCGAGAAGCGAACTGATTGGTTAGTTCAAATAAGGCACAGGGTCATTTC  5785


>NC_001500.1 Spleen focus-forming virus, complete genome
Length=6296

 Score = 64.4 bits (70),  Expect = 5e-09
 Identities = 72/94 (77%), Gaps = 2/94 (2%)
 Strand=Plus/Minus

Query  7    ACAGAAGCGAGAAGCGAGCTGGTTGGTTAGTTCAAACAAGGCTTGGGGTATTTCCCAGTT  66
            |||||||||||||||| |||| ||||||| |||||| |||||   ||||  || |  || 
Sbjct  316  ACAGAAGCGAGAAGCGGGCTGATTGGTTAATTCAAATAAGGCACAGGGTCATTTCAGGTC  257

Query  67   ATTCGGGGAACCT-GAAAC-TGAGGTGGGACTTA  98
             || ||||| ||| ||||| |  | |||| ||||
Sbjct  256  CTTGGGGGAGCCTGGAAACATCTGATGGGTCTTA  223


 Score = 64.4 bits (70),  Expect = 5e-09
 Identities = 72/94 (77%), Gaps = 2/94 (2%)
 Strand=Plus/Minus

Query  7     ACAGAAGCGAGAAGCGAGCTGGTTGGTTAGTTCAAACAAGGCTTGGGGTATTTCCCAGTT  66
             |||||||||||||||| |||| ||||||| |||||| |||||   ||||  || |  || 
Sbjct  6098  ACAGAAGCGAGAAGCGGGCTGATTGGTTAATTCAAATAAGGCACAGGGTCATTTCAGGTC  6039

Query  67    ATTCGGGGAACCT-GAAAC-TGAGGTGGGACTTA  98
              || ||||| ||| ||||| |  | |||| ||||
Sbjct  6038  CTTGGGGGAGCCTGGAAACATCTGATGGGTCTTA  6005


>K00021.1 Friend spleen focus-forming virus (proviral), complete 
genome
Length=6296

 Score = 64.4 bits (70),  Expect = 5e-09
 Identities = 72/94 (77%), Gaps = 2/94 (2%)
 Strand=Plus/Minus

Query  7    ACAGAAGCGAGAAGCGAGCTGGTTGGTTAGTTCAAACAAGGCTTGGGGTATTTCCCAGTT  66
            |||||||||||||||| |||| ||||||| |||||| |||||   ||||  || |  || 
Sbjct  316  ACAGAAGCGAGAAGCGGGCTGATTGGTTAATTCAAATAAGGCACAGGGTCATTTCAGGTC  257

Query  67   ATTCGGGGAACCT-GAAAC-TGAGGTGGGACTTA  98
             || ||||| ||| ||||| |  | |||| ||||
Sbjct  256  CTTGGGGGAGCCTGGAAACATCTGATGGGTCTTA  223


 Score = 64.4 bits (70),  Expect = 5e-09
 Identities = 72/94 (77%), Gaps = 2/94 (2%)
 Strand=Plus/Minus

Query  7     ACAGAAGCGAGAAGCGAGCTGGTTGGTTAGTTCAAACAAGGCTTGGGGTATTTCCCAGTT  66
             |||||||||||||||| |||| ||||||| |||||| |||||   ||||  || |  || 
Sbjct  6098  ACAGAAGCGAGAAGCGGGCTGATTGGTTAATTCAAATAAGGCACAGGGTCATTTCAGGTC  6039

Query  67    ATTCGGGGAACCT-GAAAC-TGAGGTGGGACTTA  98
              || ||||| ||| ||||| |  | |||| ||||
Sbjct  6038  CTTGGGGGAGCCTGGAAACATCTGATGGGTCTTA  6005


>NC_001885.3 Gibbon ape leukemia virus gag, pol, and env genes, 
complete cds
Length=8088

 Score = 63.5 bits (69),  Expect = 2e-08
 Identities = 56/69 (81%), Gaps = 1/69 (1%)
 Strand=Plus/Minus

Query  1     GCGGTTACAGAAGCGAGAAGCGAGCTGGTTGGTTAGTTCAAACAAGGCTTGGGGT-ATTT  59
             |||| ||||||||||||| || || |  |||||||||||||| |||||  ||||| | ||
Sbjct  7980  GCGGGTACAGAAGCGAGAGGCAAGGTAATTGGTTAGTTCAAATAAGGCCAGGGGTGAATT  7921

Query  60    CCCAGTTAT  68
             ||| || ||
Sbjct  7920  CCCGGTCAT  7912


>M26927.1 Gibbon ape leukemia virus gag, pol, and env genes, complete 
cds
Length=8088

 Score = 63.5 bits (69),  Expect = 2e-08
 Identities = 56/69 (81%), Gaps = 1/69 (1%)
 Strand=Plus/Minus

Query  1     GCGGTTACAGAAGCGAGAAGCGAGCTGGTTGGTTAGTTCAAACAAGGCTTGGGGT-ATTT  59
             |||| ||||||||||||| || || |  |||||||||||||| |||||  ||||| | ||
Sbjct  7980  GCGGGTACAGAAGCGAGAGGCAAGGTAATTGGTTAGTTCAAATAAGGCCAGGGGTGAATT  7921

Query  60    CCCAGTTAT  68
             ||| || ||
Sbjct  7920  CCCGGTCAT  7912


>NC_001502.1 Moloney murine sarcoma virus, complete genome
Length=5833

 Score = 61.7 bits (67),  Expect = 6e-08
 Identities = 38/41 (93%), Gaps = 0/41 (0%)
 Strand=Plus/Minus

Query  7     ACAGAAGCGAGAAGCGAGCTGGTTGGTTAGTTCAAACAAGG  47
             ||||||||||||||||| ||| |||||||||||||| ||||
Sbjct  5148  ACAGAAGCGAGAAGCGAACTGATTGGTTAGTTCAAATAAGG  5108


 Score = 61.7 bits (67),  Expect = 6e-08
 Identities = 38/41 (93%), Gaps = 0/41 (0%)
 Strand=Plus/Minus

Query  7     ACAGAAGCGAGAAGCGAGCTGGTTGGTTAGTTCAAACAAGG  47
             ||||||||||||||||| ||| |||||||||||||| ||||
Sbjct  5738  ACAGAAGCGAGAAGCGAACTGATTGGTTAGTTCAAATAAGG  5698


>AF033813.1 Moloney murine sarcoma virus, complete genome
Length=5833

 Score = 61.7 bits (67),  Expect = 6e-08
 Identities = 38/41 (93%), Gaps = 0/41 (0%)
 Strand=Plus/Minus

Query  7     ACAGAAGCGAGAAGCGAGCTGGTTGGTTAGTTCAAACAAGG  47
             ||||||||||||||||| ||| |||||||||||||| ||||
Sbjct  5148  ACAGAAGCGAGAAGCGAACTGATTGGTTAGTTCAAATAAGG  5108


 Score = 61.7 bits (67),  Expect = 6e-08
 Identities = 38/41 (93%), Gaps = 0/41 (0%)
 Strand=Plus/Minus

Query  7     ACAGAAGCGAGAAGCGAGCTGGTTGGTTAGTTCAAACAAGG  47
             ||||||||||||||||| ||| |||||||||||||| ||||
Sbjct  5738  ACAGAAGCGAGAAGCGAACTGATTGGTTAGTTCAAATAAGG  5698


>NC_001362.1 Friend murine leukemia virus FB29 complete genome
Length=8323

 Score = 59.9 bits (65),  Expect = 2e-07
 Identities = 71/94 (76%), Gaps = 2/94 (2%)
 Strand=Plus/Minus

Query  7     ACAGAAGCGAGAAGCGAGCTGGTTGGTTAGTTCAAACAAGGCTTGGGGTATTTCCCAGTT  66
             |||||||||||||||  |||| ||||||| |||||| |||||   ||||  || |  || 
Sbjct  8200  ACAGAAGCGAGAAGCAGGCTGATTGGTTAATTCAAATAAGGCACAGGGTCATTTCAGGTC  8141

Query  67    ATTCGGGGAACCT-GAAAC-TGAGGTGGGACTTA  98
              || ||||| ||| ||||| |  | |||| ||||
Sbjct  8140  CTTGGGGGAGCCTGGAAACATCTGATGGGTCTTA  8107


>Z11128.1 Friend murine leukemia virus FB29 complete genome
Length=8323

 Score = 59.9 bits (65),  Expect = 2e-07
 Identities = 71/94 (76%), Gaps = 2/94 (2%)
 Strand=Plus/Minus

Query  7     ACAGAAGCGAGAAGCGAGCTGGTTGGTTAGTTCAAACAAGGCTTGGGGTATTTCCCAGTT  66
             |||||||||||||||  |||| ||||||| |||||| |||||   ||||  || |  || 
Sbjct  8200  ACAGAAGCGAGAAGCAGGCTGATTGGTTAATTCAAATAAGGCACAGGGTCATTTCAGGTC  8141

Query  67    ATTCGGGGAACCT-GAAAC-TGAGGTGGGACTTA  98
              || ||||| ||| ||||| |  | |||| ||||
Sbjct  8140  CTTGGGGGAGCCTGGAAACATCTGATGGGTCTTA  8107


>NC_009424.5 Woolly monkey sarcoma virus
Length=5779

 Score = 59.9 bits (65),  Expect = 2e-07
 Identities = 46/55 (84%), Gaps = 0/55 (0%)
 Strand=Plus/Minus

Query  1    GCGGTTACAGAAGCGAGAAGCGAGCTGGTTGGTTAGTTCAAACAAGGCTTGGGGT  55
            |||| |||||||||||||||| || |  ||||| |||||||| |||||  |||||
Sbjct  758  GCGGGTACAGAAGCGAGAAGCAAGGTAATTGGTCAGTTCAAATAAGGCCAGGGGT  704


 Score = 59.9 bits (65),  Expect = 2e-07
 Identities = 46/55 (84%), Gaps = 0/55 (0%)
 Strand=Plus/Minus

Query  1     GCGGTTACAGAAGCGAGAAGCGAGCTGGTTGGTTAGTTCAAACAAGGCTTGGGGT  55
             |||| |||||||||||||||| || |  ||||| |||||||| |||||  |||||
Sbjct  5413  GCGGGTACAGAAGCGAGAAGCAAGGTAATTGGTCAGTTCAAATAAGGCCAGGGGT  5359


>NC_001362.1 Friend murine leukemia virus FB29 complete genome
Length=8323

 Score = 59.9 bits (65),  Expect = 2e-07
 Identities = 71/94 (76%), Gaps = 2/94 (2%)
 Strand=Plus/Minus

Query  7     ACAGAAGCGAGAAGCGAGCTGGTTGGTTAGTTCAAACAAGGCTTGGGGTATTTCCCAGTT  66
             |||||||||||||||  |||| ||||||| |||||| |||||   ||||  || |  || 
Sbjct  8200  ACAGAAGCGAGAAGCAGGCTGATTGGTTAATTCAAATAAGGCACAGGGTCATTTCAGGTC  8141

Query  67    ATTCGGGGAACCT-GAAAC-TGAGGTGGGACTTA  98
              || ||||| ||| ||||| |  | |||| ||||
Sbjct  8140  CTTGGGGGAGCCTGGAAACATCTGATGGGTCTTA  8107


>V01201.1 Simian sarcoma virus proviral sequence with genes coding 
for envelope protein (env) and polymerase (pol)
Length=5779

 Score = 59.9 bits (65),  Expect = 2e-07
 Identities = 46/55 (84%), Gaps = 0/55 (0%)
 Strand=Plus/Minus

Query  1    GCGGTTACAGAAGCGAGAAGCGAGCTGGTTGGTTAGTTCAAACAAGGCTTGGGGT  55
            |||| |||||||||||||||| || |  ||||| |||||||| |||||  |||||
Sbjct  758  GCGGGTACAGAAGCGAGAAGCAAGGTAATTGGTCAGTTCAAATAAGGCCAGGGGT  704


 Score = 59.9 bits (65),  Expect = 2e-07
 Identities = 46/55 (84%), Gaps = 0/55 (0%)
 Strand=Plus/Minus

Query  1     GCGGTTACAGAAGCGAGAAGCGAGCTGGTTGGTTAGTTCAAACAAGGCTTGGGGT  55
             |||| |||||||||||||||| || |  ||||| |||||||| |||||  |||||
Sbjct  5413  GCGGGTACAGAAGCGAGAAGCAAGGTAATTGGTCAGTTCAAATAAGGCCAGGGGT  5359


>Z11128.1 Friend murine leukemia virus FB29 complete genome
Length=8323

 Score = 59.9 bits (65),  Expect = 2e-07
 Identities = 71/94 (76%), Gaps = 2/94 (2%)
 Strand=Plus/Minus

Query  7     ACAGAAGCGAGAAGCGAGCTGGTTGGTTAGTTCAAACAAGGCTTGGGGTATTTCCCAGTT  66
             |||||||||||||||  |||| ||||||| |||||| |||||   ||||  || |  || 
Sbjct  8200  ACAGAAGCGAGAAGCAGGCTGATTGGTTAATTCAAATAAGGCACAGGGTCATTTCAGGTC  8141

Query  67    ATTCGGGGAACCT-GAAAC-TGAGGTGGGACTTA  98
              || ||||| ||| ||||| |  | |||| ||||
Sbjct  8140  CTTGGGGGAGCCTGGAAACATCTGATGGGTCTTA  8107


>NC_001819.1 Rauscher murine leukemia virus, complete genome
Length=8282

 Score = 54.5 bits (59),  Expect = 9e-06
 Identities = 37/42 (88%), Gaps = 0/42 (0%)
 Strand=Plus/Minus

Query  7     ACAGAAGCGAGAAGCGAGCTGGTTGGTTAGTTCAAACAAGGC  48
             |||||||||||||||  |||| ||||||| |||||| |||||
Sbjct  8159  ACAGAAGCGAGAAGCAGGCTGATTGGTTAATTCAAATAAGGC  8118


>NC_039228.1 Koala retrovirus gag protein (gag), pol protein (pol), 
and envelope protein (env) genes, complete cds
Length=8431

 Score = 42.8 bits (46),  Expect = 0.017
 Identities = 32/38 (84%), Gaps = 0/38 (0%)
 Strand=Plus/Minus

Query  1     GCGGTTACAGAAGCGAGAAGCGAGCTGGTTGGTTAGTT  38
             |||| |||||||||||| ||| || |  ||||||||||
Sbjct  8246  GCGGGTACAGAAGCGAGGAGCAAGATCATTGGTTAGTT  8209


>AF151794.2 Koala retrovirus gag protein (gag), pol protein (pol), 
and envelope protein (env) genes, complete cds
Length=8431

 Score = 42.8 bits (46),  Expect = 0.017
 Identities = 32/38 (84%), Gaps = 0/38 (0%)
 Strand=Plus/Minus

Query  1     GCGGTTACAGAAGCGAGAAGCGAGCTGGTTGGTTAGTT  38
             |||| |||||||||||| ||| || |  ||||||||||
Sbjct  8246  GCGGGTACAGAAGCGAGGAGCAAGATCATTGGTTAGTT  8209


>NC_043382.1 Snyder-Theilen feline sarcoma virus genomic sequence
Length=4901

 Score = 41.0 bits (44),  Expect = 0.058
 Identities = 31/37 (84%), Gaps = 0/37 (0%)
 Strand=Plus/Minus

Query  6    TACAGAAGCGAGAAGCGAGCTGGTTGGTTAGTTCAAA  42
            ||||||||||||| ||| |  | |||||||||| |||
Sbjct  375  TACAGAAGCGAGAGGCGTGGGGATTGGTTAGTTTAAA  339


 Score = 41.0 bits (44),  Expect = 0.058
 Identities = 31/37 (84%), Gaps = 0/37 (0%)
 Strand=Plus/Minus

Query  6     TACAGAAGCGAGAAGCGAGCTGGTTGGTTAGTTCAAA  42
             ||||||||||||| ||| |  | |||||||||| |||
Sbjct  4714  TACAGAAGCGAGAGGCGTGGGGATTGGTTAGTTTAAA  4678


>NC_001940.1 Feline leukemia virus, complete genome
Length=8448

 Score = 41.0 bits (44),  Expect = 0.058
 Identities = 34/42 (81%), Gaps = 0/42 (0%)
 Strand=Plus/Minus

Query  7    ACAGAAGCGAGAAGCGAGCTGGTTGGTTAGTTCAAACAAGGC  48
            |||||||||||| ||| |  | |||||||||| |||  ||||
Sbjct  296  ACAGAAGCGAGAGGCGTGGGGATTGGTTAGTTTAAATGAGGC  255


 Score = 41.0 bits (44),  Expect = 0.058
 Identities = 34/42 (81%), Gaps = 0/42 (0%)
 Strand=Plus/Minus

Query  7     ACAGAAGCGAGAAGCGAGCTGGTTGGTTAGTTCAAACAAGGC  48
             |||||||||||| ||| |  | |||||||||| |||  ||||
Sbjct  8261  ACAGAAGCGAGAGGCGTGGGGATTGGTTAGTTTAAATGAGGC  8220


>M22820.1 Snyder-Theilen feline sarcoma virus genomic sequence, 
sequence
Length=4901

 Score = 41.0 bits (44),  Expect = 0.058
 Identities = 31/37 (84%), Gaps = 0/37 (0%)
 Strand=Plus/Minus

Query  6    TACAGAAGCGAGAAGCGAGCTGGTTGGTTAGTTCAAA  42
            ||||||||||||| ||| |  | |||||||||| |||
Sbjct  375  TACAGAAGCGAGAGGCGTGGGGATTGGTTAGTTTAAA  339


 Score = 41.0 bits (44),  Expect = 0.058
 Identities = 31/37 (84%), Gaps = 0/37 (0%)
 Strand=Plus/Minus

Query  6     TACAGAAGCGAGAAGCGAGCTGGTTGGTTAGTTCAAA  42
             ||||||||||||| ||| |  | |||||||||| |||
Sbjct  4714  TACAGAAGCGAGAGGCGTGGGGATTGGTTAGTTTAAA  4678


>AF052723.1 Feline leukemia virus strain Rickard subgroup A, complete 
genome
Length=8448

 Score = 41.0 bits (44),  Expect = 0.058
 Identities = 34/42 (81%), Gaps = 0/42 (0%)
 Strand=Plus/Minus

Query  7    ACAGAAGCGAGAAGCGAGCTGGTTGGTTAGTTCAAACAAGGC  48
            |||||||||||| ||| |  | |||||||||| |||  ||||
Sbjct  296  ACAGAAGCGAGAGGCGTGGGGATTGGTTAGTTTAAATGAGGC  255


 Score = 41.0 bits (44),  Expect = 0.058
 Identities = 34/42 (81%), Gaps = 0/42 (0%)
 Strand=Plus/Minus

Query  7     ACAGAAGCGAGAAGCGAGCTGGTTGGTTAGTTCAAACAAGGC  48
             |||||||||||| ||| |  | |||||||||| |||  ||||
Sbjct  8261  ACAGAAGCGAGAGGCGTGGGGATTGGTTAGTTTAAATGAGGC  8220


>NC_037665.1 Pandoravirus macleodensis, complete genome
Length=1838258

 Score = 39.2 bits (42),  Expect = 0.20
 Identities = 24/26 (92%), Gaps = 0/26 (0%)
 Strand=Plus/Minus

Query  230      AAAGCATTGTGCACCTCTAttttttt  255
                ||| |||||||||||||| |||||||
Sbjct  1119960  AAAACATTGTGCACCTCTCTTTTTTT  1119935


>MG011691.1 Pandoravirus macleodensis, complete genome
Length=1838258

 Score = 39.2 bits (42),  Expect = 0.20
 Identities = 24/26 (92%), Gaps = 0/26 (0%)
 Strand=Plus/Minus

Query  230      AAAGCATTGTGCACCTCTAttttttt  255
                ||| |||||||||||||| |||||||
Sbjct  1119960  AAAACATTGTGCACCTCTCTTTTTTT  1119935


>NC_016924.1 Cotia virus SPAn232, complete genome
Length=185139

 Score = 35.6 bits (38),  Expect = 2.5
 Identities = 25/28 (89%), Gaps = 2/28 (7%)
 Strand=Plus/Plus

Query  101    AGATCTAAACAATGTCTATTTTTAAGAA  128
              ||||||||||||  ||||||||| ||||
Sbjct  59882  AGATCTAAACAA--TCTATTTTTTAGAA  59907


>HQ647181.2 Cotia virus SPAn232, complete genome
Length=185139

 Score = 35.6 bits (38),  Expect = 2.5
 Identities = 25/28 (89%), Gaps = 2/28 (7%)
 Strand=Plus/Plus

Query  101    AGATCTAAACAATGTCTATTTTTAAGAA  128
              ||||||||||||  ||||||||| ||||
Sbjct  59882  AGATCTAAACAA--TCTATTTTTTAGAA  59907


>NC_016924.1 Cotia virus SPAn232, complete genome
Length=185139

 Score = 35.6 bits (38),  Expect = 2.5
 Identities = 25/28 (89%), Gaps = 2/28 (7%)
 Strand=Plus/Plus

Query  101    AGATCTAAACAATGTCTATTTTTAAGAA  128
              ||||||||||||  ||||||||| ||||
Sbjct  59882  AGATCTAAACAA--TCTATTTTTTAGAA  59907


>LC613089.1 Carp edema virus FTI2020 DNA, complete genome
Length=456821

 Score = 35.6 bits (38),  Expect = 2.5
 Identities = 28/34 (82%), Gaps = 0/34 (0%)
 Strand=Plus/Plus

Query  99     TTAGATCTAAACAATGTCTATTTTTAAGAAATGG  132
              ||||||||||| ||||  |||||  || ||||||
Sbjct  84286  TTAGATCTAAAAAATGGATATTTAAAAAAAATGG  84319


>HQ647181.2 Cotia virus SPAn232, complete genome
Length=185139

 Score = 35.6 bits (38),  Expect = 2.5
 Identities = 25/28 (89%), Gaps = 2/28 (7%)
 Strand=Plus/Plus

Query  101    AGATCTAAACAATGTCTATTTTTAAGAA  128
              ||||||||||||  ||||||||| ||||
Sbjct  59882  AGATCTAAACAA--TCTATTTTTTAGAA  59907


>NC_027332.1 Acinetobacter phage YMC13/03/R2096, complete genome
Length=98170

 Score = 34.6 bits (37),  Expect = 8.6
 Identities = 28/33 (85%), Gaps = 1/33 (3%)
 Strand=Plus/Minus

Query  94     ACTTATTAGAT-CTAAACAATGTCTATTTTTAA  125
              ||| | ||||| ||||||||  |||||||||||
Sbjct  82589  ACTAAGTAGATTCTAAACAAATTCTATTTTTAA  82557


>KM672662.1 Acinetobacter phage YMC13/03/R2096, complete genome
Length=98170

 Score = 34.6 bits (37),  Expect = 8.6
 Identities = 28/33 (85%), Gaps = 1/33 (3%)
 Strand=Plus/Minus

Query  94     ACTTATTAGAT-CTAAACAATGTCTATTTTTAA  125
              ||| | ||||| ||||||||  |||||||||||
Sbjct  82589  ACTAAGTAGATTCTAAACAAATTCTATTTTTAA  82557


>M69205.1 Ockelbo virus strain Edsbyn, complete genome
Length=11708

 Score = 34.6 bits (37),  Expect = 8.6
 Identities = 29/35 (83%), Gaps = 2/35 (6%)
 Strand=Plus/Minus

Query  299   CAATTTCAGGGCTTCTGTGTCTGTTGCTGGTTCCG  333
             |||||||||||||||||  ||||  | || |||||
Sbjct  4352  CAATTTCAGGGCTTCTGCCTCTG--GATGTTTCCG  4320


>HM147984.1 Babanki virus, complete genome
Length=11739

 Score = 34.6 bits (37),  Expect = 8.6
 Identities = 29/35 (83%), Gaps = 2/35 (6%)
 Strand=Plus/Minus

Query  299   CAATTTCAGGGCTTCTGTGTCTGTTGCTGGTTCCG  333
             |||||||||||||||||  ||||  | || |||||
Sbjct  4352  CAATTTCAGGGCTTCTGCCTCTG--GATGTTTCCG  4320


>NC_025419.1 Enterobacteria phage RB3, complete genome
Length=168402

 Score = 33.7 bits (36),  Expect = 8.6
 Identities = 18/18 (100%), Gaps = 0/18 (0%)
 Strand=Plus/Minus

Query  160    TAATGAAGGTGCAGCAAT  177
              ||||||||||||||||||
Sbjct  72604  TAATGAAGGTGCAGCAAT  72587


>NC_027983.1 Enterobacteria phage AR1 DNA, complete genome
Length=167435

 Score = 33.7 bits (36),  Expect = 8.6
 Identities = 18/18 (100%), Gaps = 0/18 (0%)
 Strand=Plus/Minus

Query  160    TAATGAAGGTGCAGCAAT  177
              ||||||||||||||||||
Sbjct  74403  TAATGAAGGTGCAGCAAT  74386


>NC_024125.2 Escherichia phage e11/2, complete genome
Length=168470

 Score = 33.7 bits (36),  Expect = 8.6
 Identities = 18/18 (100%), Gaps = 0/18 (0%)
 Strand=Plus/Minus

Query  160    TAATGAAGGTGCAGCAAT  177
              ||||||||||||||||||
Sbjct  76365  TAATGAAGGTGCAGCAAT  76348


>NC_008515.1 Bacteriophage RB32, complete genome
Length=165890

 Score = 33.7 bits (36),  Expect = 8.6
 Identities = 18/18 (100%), Gaps = 0/18 (0%)
 Strand=Plus/Minus

Query  160    TAATGAAGGTGCAGCAAT  177
              ||||||||||||||||||
Sbjct  74695  TAATGAAGGTGCAGCAAT  74678


>KM606994.1 Enterobacteria phage RB3, complete genome
Length=168402

 Score = 33.7 bits (36),  Expect = 8.6
 Identities = 18/18 (100%), Gaps = 0/18 (0%)
 Strand=Plus/Minus

Query  160    TAATGAAGGTGCAGCAAT  177
              ||||||||||||||||||
Sbjct  72604  TAATGAAGGTGCAGCAAT  72587


>AP011113.1 Enterobacteria phage AR1 DNA, complete genome
Length=167435

 Score = 33.7 bits (36),  Expect = 8.6
 Identities = 18/18 (100%), Gaps = 0/18 (0%)
 Strand=Plus/Minus

Query  160    TAATGAAGGTGCAGCAAT  177
              ||||||||||||||||||
Sbjct  74403  TAATGAAGGTGCAGCAAT  74386


>KJ668714.2 Escherichia phage e11/2, complete genome
Length=168470

 Score = 33.7 bits (36),  Expect = 8.6
 Identities = 18/18 (100%), Gaps = 0/18 (0%)
 Strand=Plus/Minus

Query  160    TAATGAAGGTGCAGCAAT  177
              ||||||||||||||||||
Sbjct  76365  TAATGAAGGTGCAGCAAT  76348


>DQ904452.1 Escherichia phage RB32, complete genome
Length=165890

 Score = 33.7 bits (36),  Expect = 8.6
 Identities = 18/18 (100%), Gaps = 0/18 (0%)
 Strand=Plus/Minus

Query  160    TAATGAAGGTGCAGCAAT  177
              ||||||||||||||||||
Sbjct  74695  TAATGAAGGTGCAGCAAT  74678


>NC_040681.1 Bufonid herpesvirus 1 strain FO1_2015, complete genome
Length=158250

 Score = 33.7 bits (36),  Expect = 8.6
 Identities = 18/18 (100%), Gaps = 0/18 (0%)
 Strand=Plus/Minus

Query  312     TCTGTGTCTGTTGCTGGT  329
               ||||||||||||||||||
Sbjct  136190  TCTGTGTCTGTTGCTGGT  136173


>AF326751.2 Simian agent 5 strain B165, complete genome
Length=7378

 Score = 33.7 bits (36),  Expect = 8.6
 Identities = 18/18 (100%), Gaps = 0/18 (0%)
 Strand=Plus/Minus

Query  203   GCAGACACACAGGTTCAA  220
             ||||||||||||||||||
Sbjct  4392  GCAGACACACAGGTTCAA  4375


>FJ463617.1 Saffold virus 6 isolate Pak6572 polyprotein (gp1) 
gene, partial cds; and L* protein (L*) gene, complete cds
Length=7410

 Score = 33.7 bits (36),  Expect = 8.6
 Identities = 21/23 (91%), Gaps = 0/23 (0%)
 Strand=Plus/Minus

Query  287   CGTCTATCTTGCCAATTTCAGGG  309
             |||| || |||||||||||||||
Sbjct  1456  CGTCCATGTTGCCAATTTCAGGG  1434


>MF143550.1 Bufonid herpesvirus 1 strain FO1_2015, complete genome
Length=158250

 Score = 33.7 bits (36),  Expect = 8.6
 Identities = 18/18 (100%), Gaps = 0/18 (0%)
 Strand=Plus/Minus

Query  312     TCTGTGTCTGTTGCTGGT  329
               ||||||||||||||||||
Sbjct  136190  TCTGTGTCTGTTGCTGGT  136173


Lambda      K        H
   0.634    0.408    0.912 

Gapped
Lambda      K        H
   0.625    0.410    0.780 

Effective search space used: 124054348545


Query= TRINITY_DN3_c0_g1_i9 len=231 path=[4:0-43 5:44-69 7:70-126
8:127-230]

Length=231
                                                                      Score        E
Sequences producing significant alignments:                          (Bits)     Value

NC_029853.1 Mus musculus mobilized endogenous polytropic provirus...  313        4e-84
FJ544577.2 Mus musculus mobilized endogenous polytropic provirus ...  313        4e-84
NC_037665.1 Pandoravirus macleodensis, complete genome                39.2       0.13 
MG011691.1 Pandoravirus macleodensis, complete genome                 39.2       0.13 
M69205.1 Ockelbo virus strain Edsbyn, complete genome                 34.6       5.7  
HM147984.1 Babanki virus, complete genome                             34.6       5.7  
NC_028999.1 Pseudomonas phage PhiPA3, complete genome                 33.7       5.7  
HQ630627.1 Pseudomonas phage PhiPA3, complete genome                  33.7       5.7  
NC_040681.1 Bufonid herpesvirus 1 strain FO1_2015, complete genome    33.7       5.7  
AF326751.2 Simian agent 5 strain B165, complete genome                33.7       5.7  
FJ463617.1 Saffold virus 6 isolate Pak6572 polyprotein (gp1) gene...  33.7       5.7  
MF143550.1 Bufonid herpesvirus 1 strain FO1_2015, complete genome     33.7       5.7  


>NC_029853.1 Mus musculus mobilized endogenous polytropic provirus 
clone 15 truncated gag-pol polyprotein (gag) and envelope 
protein (env) genes, complete cds
Length=8183

 Score = 313 bits (346),  Expect = 4e-84
 Identities = 182/188 (97%), Gaps = 0/188 (0%)
 Strand=Plus/Minus

Query  1     TCTAAACAATGTCTATTTTTAAGAAATGGGTATGGGAGGGGTACGAGGAAAGGGTCTAAT  60
             ||||||||||||||||||| ||||||||||||||||||||||||||||||||||||||||
Sbjct  8031  TCTAAACAATGTCTATTTTCAAGAAATGGGTATGGGAGGGGTACGAGGAAAGGGTCTAAT  7972

Query  61    GAAGGTTTAACAATGGGCACACACCTGGTCAGAACATTGGCAGACACACAGGTTCAAGGA  120
             ||||||| |||||||||||||||||||||||||||||||||||||||||||||| |||||
Sbjct  7971  GAAGGTTCAACAATGGGCACACACCTGGTCAGAACATTGGCAGACACACAGGTTTAAGGA  7912

Query  121   GTGGCCAAAGCATTGTGCACCTCTAtttttttAAATCAGTGAAGCTAGTTCTGCTAACAC  180
             ||||||| |||| ||||||||||||||||| |||||||||||||||||||||||||||||
Sbjct  7911  GTGGCCAGAGCACTGTGCACCTCTATTTTTCTAAATCAGTGAAGCTAGTTCTGCTAACAC  7852

Query  181   TGACGTCT  188
             ||||||||
Sbjct  7851  TGACGTCT  7844


>FJ544577.2 Mus musculus mobilized endogenous polytropic provirus 
clone 15 truncated gag-pol polyprotein (gag) and envelope 
protein (env) genes, complete cds
Length=8183

 Score = 313 bits (346),  Expect = 4e-84
 Identities = 182/188 (97%), Gaps = 0/188 (0%)
 Strand=Plus/Minus

Query  1     TCTAAACAATGTCTATTTTTAAGAAATGGGTATGGGAGGGGTACGAGGAAAGGGTCTAAT  60
             ||||||||||||||||||| ||||||||||||||||||||||||||||||||||||||||
Sbjct  8031  TCTAAACAATGTCTATTTTCAAGAAATGGGTATGGGAGGGGTACGAGGAAAGGGTCTAAT  7972

Query  61    GAAGGTTTAACAATGGGCACACACCTGGTCAGAACATTGGCAGACACACAGGTTCAAGGA  120
             ||||||| |||||||||||||||||||||||||||||||||||||||||||||| |||||
Sbjct  7971  GAAGGTTCAACAATGGGCACACACCTGGTCAGAACATTGGCAGACACACAGGTTTAAGGA  7912

Query  121   GTGGCCAAAGCATTGTGCACCTCTAtttttttAAATCAGTGAAGCTAGTTCTGCTAACAC  180
             ||||||| |||| ||||||||||||||||| |||||||||||||||||||||||||||||
Sbjct  7911  GTGGCCAGAGCACTGTGCACCTCTATTTTTCTAAATCAGTGAAGCTAGTTCTGCTAACAC  7852

Query  181   TGACGTCT  188
             ||||||||
Sbjct  7851  TGACGTCT  7844


>NC_037665.1 Pandoravirus macleodensis, complete genome
Length=1838258

 Score = 39.2 bits (42),  Expect = 0.13
 Identities = 24/26 (92%), Gaps = 0/26 (0%)
 Strand=Plus/Minus

Query  127      AAAGCATTGTGCACCTCTAttttttt  152
                ||| |||||||||||||| |||||||
Sbjct  1119960  AAAACATTGTGCACCTCTCTTTTTTT  1119935


>MG011691.1 Pandoravirus macleodensis, complete genome
Length=1838258

 Score = 39.2 bits (42),  Expect = 0.13
 Identities = 24/26 (92%), Gaps = 0/26 (0%)
 Strand=Plus/Minus

Query  127      AAAGCATTGTGCACCTCTAttttttt  152
                ||| |||||||||||||| |||||||
Sbjct  1119960  AAAACATTGTGCACCTCTCTTTTTTT  1119935


>M69205.1 Ockelbo virus strain Edsbyn, complete genome
Length=11708

 Score = 34.6 bits (37),  Expect = 5.7
 Identities = 29/35 (83%), Gaps = 2/35 (6%)
 Strand=Plus/Minus

Query  196   CAATTTCAGGGCTTCTGTGTCTGTTGCTGGTTCCG  230
             |||||||||||||||||  ||||  | || |||||
Sbjct  4352  CAATTTCAGGGCTTCTGCCTCTG--GATGTTTCCG  4320


>HM147984.1 Babanki virus, complete genome
Length=11739

 Score = 34.6 bits (37),  Expect = 5.7
 Identities = 29/35 (83%), Gaps = 2/35 (6%)
 Strand=Plus/Minus

Query  196   CAATTTCAGGGCTTCTGTGTCTGTTGCTGGTTCCG  230
             |||||||||||||||||  ||||  | || |||||
Sbjct  4352  CAATTTCAGGGCTTCTGCCTCTG--GATGTTTCCG  4320


>NC_028999.1 Pseudomonas phage PhiPA3, complete genome
Length=309208

 Score = 33.7 bits (36),  Expect = 5.7
 Identities = 25/27 (93%), Gaps = 2/27 (7%)
 Strand=Plus/Minus

Query  48      GAAAGG-GTCTAATGAAGGTTTAACAA  73
               |||||| ||||| ||||||||||||||
Sbjct  116800  GAAAGGAGTCTA-TGAAGGTTTAACAA  116775


>HQ630627.1 Pseudomonas phage PhiPA3, complete genome
Length=309208

 Score = 33.7 bits (36),  Expect = 5.7
 Identities = 25/27 (93%), Gaps = 2/27 (7%)
 Strand=Plus/Minus

Query  48      GAAAGG-GTCTAATGAAGGTTTAACAA  73
               |||||| ||||| ||||||||||||||
Sbjct  116800  GAAAGGAGTCTA-TGAAGGTTTAACAA  116775


>NC_040681.1 Bufonid herpesvirus 1 strain FO1_2015, complete genome
Length=158250

 Score = 33.7 bits (36),  Expect = 5.7
 Identities = 18/18 (100%), Gaps = 0/18 (0%)
 Strand=Plus/Minus

Query  209     TCTGTGTCTGTTGCTGGT  226
               ||||||||||||||||||
Sbjct  136190  TCTGTGTCTGTTGCTGGT  136173


>AF326751.2 Simian agent 5 strain B165, complete genome
Length=7378

 Score = 33.7 bits (36),  Expect = 5.7
 Identities = 18/18 (100%), Gaps = 0/18 (0%)
 Strand=Plus/Minus

Query  100   GCAGACACACAGGTTCAA  117
             ||||||||||||||||||
Sbjct  4392  GCAGACACACAGGTTCAA  4375


>FJ463617.1 Saffold virus 6 isolate Pak6572 polyprotein (gp1) 
gene, partial cds; and L* protein (L*) gene, complete cds
Length=7410

 Score = 33.7 bits (36),  Expect = 5.7
 Identities = 21/23 (91%), Gaps = 0/23 (0%)
 Strand=Plus/Minus

Query  184   CGTCTATCTTGCCAATTTCAGGG  206
             |||| || |||||||||||||||
Sbjct  1456  CGTCCATGTTGCCAATTTCAGGG  1434


>MF143550.1 Bufonid herpesvirus 1 strain FO1_2015, complete genome
Length=158250

 Score = 33.7 bits (36),  Expect = 5.7
 Identities = 18/18 (100%), Gaps = 0/18 (0%)
 Strand=Plus/Minus

Query  209     TCTGTGTCTGTTGCTGGT  226
               ||||||||||||||||||
Sbjct  136190  TCTGTGTCTGTTGCTGGT  136173


Lambda      K        H
   0.634    0.408    0.912 

Gapped
Lambda      K        H
   0.625    0.410    0.780 

Effective search space used: 82160584938


Query= TRINITY_DN1_c0_g1_i1 len=679 path=[0:0-195 2:196-199 4:200-250
6:251-678]

Length=679
                                                                      Score        E
Sequences producing significant alignments:                          (Bits)     Value

NC_029853.1 Mus musculus mobilized endogenous polytropic provirus...  1118       0.0   
FJ544577.2 Mus musculus mobilized endogenous polytropic provirus ...  1118       0.0   
NC_001702.1 Murine type C retrovirus, complete genome                 1010       0.0   
X94150.1 Retroviridae complete genome (murine type C retrovirus)      1010       0.0   
NC_001702.1 Murine type C retrovirus, complete genome                 1010       0.0   
X94150.1 Retroviridae complete genome (murine type C retrovirus)      1010       0.0   
NC_007815.2 PreXMRV-1 provirus, complete genome                       945        0.0   
FR871849.1 PreXMRV-1 complete proviral genome                         945        0.0   
NC_007815.2 PreXMRV-1 provirus, complete genome                       945        0.0   
FR871849.1 PreXMRV-1 complete proviral genome                         945        0.0   
NC_001501.1 Moloney murine leukemia virus, complete genome            521        5e-146
AF033811.1 Moloney murine leukemia virus, complete genome             521        5e-146
NC_001501.1 Moloney murine leukemia virus, complete genome            521        5e-146
AF033811.1 Moloney murine leukemia virus, complete genome             521        5e-146
NC_001500.1 Spleen focus-forming virus, complete genome               480        4e-134
K00021.1 Friend spleen focus-forming virus (proviral), complete g...  480        4e-134
NC_001362.1 Friend murine leukemia virus FB29 complete genome         436        2e-120
Z11128.1 Friend murine leukemia virus FB29 complete genome            436        2e-120
NC_001362.1 Friend murine leukemia virus FB29 complete genome         436        2e-120
Z11128.1 Friend murine leukemia virus FB29 complete genome            436        2e-120
NC_001819.1 Rauscher murine leukemia virus, complete genome           387        7e-106
NC_029067.1 Vibrio phage eugene 12A10 genomic sequence                39.2       0.43  
HQ634195.1 Vibrio phage eugene 12A10 genomic sequence                 39.2       0.43  
NC_001563.2 West Nile virus lineage 2, complete genome                37.4       1.5   
M12294.2 West Nile virus RNA, complete genome                         37.4       1.5   
NC_021337.1 Acinetobacter phage AB3, complete genome                  36.5       5.2   
KC311669.1 Acinetobacter phage AB3, complete genome                   36.5       5.2   
KT862806.1 Fowl adenovirus 2 strain SR48, complete genome             35.6       5.2   
KT862812.1 Fowl adenovirus 11 strain 380, complete genome             35.6       5.2   


>NC_029853.1 Mus musculus mobilized endogenous polytropic provirus 
clone 15 truncated gag-pol polyprotein (gag) and envelope 
protein (env) genes, complete cds
Length=8183

 Score = 1118 bits (1239),  Expect = 0.0
 Identities = 667/706 (94%), Gaps = 27/706 (4%)
 Strand=Plus/Plus

Query  1     AGGCCAGCTGGGATGGCCCCAAAGTATGGGGACTAAGACTGTACCGATCCACAGGGACCG  60
             ||||||||||||||||||||||||||||||||||||||||||||||||||||||||||||
Sbjct  6250  AGGCCAGCTGGGATGGCCCCAAAGTATGGGGACTAAGACTGTACCGATCCACAGGGACCG  6309

Query  61    ACCCGGTGACCCGGTTCTCTTTGACCCGCCAGGTCCTCAATATAGGGCCCCGCGTCCCCA  120
             ||||||||||||||||||||||||||||||||||||||||||||||||||||||||||||
Sbjct  6310  ACCCGGTGACCCGGTTCTCTTTGACCCGCCAGGTCCTCAATATAGGGCCCCGCGTCCCCA  6369

Query  121   TTGGGCCTAATCCCGTGATCACTGACCAACTACCCCCCTCCCGACCCGTGCAGATCATGC  180
             ||||||||||||||||||||||||||||  ||||||||||||||||||||||||||||||
Sbjct  6370  TTGGGCCTAATCCCGTGATCACTGACCAGTTACCCCCCTCCCGACCCGTGCAGATCATGC  6429

Query  181   TCCCCAGGCCTCCTCAGCCTTCCCCTACAGGCGCAGCCTCTATA----------------  224
             |||||||||||||||||||| | ||| |||||||||||||||||                
Sbjct  6430  TCCCCAGGCCTCCTCAGCCTCCTCCTCCAGGCGCAGCCTCTATAGTCCCTGAGACTGCCC  6489

Query  225   -----------CAACCTGGGACGGGAGACAGACTGCTGAACCTGGTAGATGAAGCCTACC  273
                        |||||||||||||||||||| ||||||||||||||||||| ||||||||
Sbjct  6490  CACCTTCTCAACAACCTGGGACGGGAGACAGGCTGCTGAACCTGGTAGATGGAGCCTACC  6549

Query  274   AAGCACTCAACCTCACCAGTCCTGACAAAACCCAAGAGTGCTGGTTGTGTCTGGTAGCGG  333
             |||| ||||||||||||||||| |||||||||||||||||||||||||||||||||||||
Sbjct  6550  AAGCTCTCAACCTCACCAGTCCCGACAAAACCCAAGAGTGCTGGTTGTGTCTGGTAGCGG  6609

Query  334   GACCCCCCTACTACGAAGGGGTTGCCGTCCTAGGTACTTATTCCAACCATACCTCTGCCC  393
             ||||||||||||||||||||||||||||||||||||||||||||||||||||||||||||
Sbjct  6610  GACCCCCCTACTACGAAGGGGTTGCCGTCCTAGGTACTTATTCCAACCATACCTCTGCCC  6669

Query  394   CAGCTAACTGCTCCGTGGCCTCCCAACACAAGCTGACCCTGTCCGAAGTGACCGGACAGG  453
             ||||||||||||||||||||||||||||||||||||||||||||||||||||||||||||
Sbjct  6670  CAGCTAACTGCTCCGTGGCCTCCCAACACAAGCTGACCCTGTCCGAAGTGACCGGACAGG  6729

Query  454   GACTCTGCGTAGGAGCAGTTCCCAAAACCCATCAGGCCCTGTGTAATACCACCCAGAATA  513
             ||||||||||||||||||||||||||||||||||||||||||||||||||||||| || |
Sbjct  6730  GACTCTGCGTAGGAGCAGTTCCCAAAACCCATCAGGCCCTGTGTAATACCACCCAAAAGA  6789

Query  514   CAAGCGACGGGTCCTACTATCTGGCTGCTCCCGCCGGGACCATTTGGGCTTGCAACACCG  573
             | ||||||||||||||||||||||||||||||||||||||||||||||||||||||||||
Sbjct  6790  CGAGCGACGGGTCCTACTATCTGGCTGCTCCCGCCGGGACCATTTGGGCTTGCAACACCG  6849

Query  574   GGCTCACTCCCTGCCTATCTACCACTGTACTCGACCTCACCACCGATTACTGTGTCCTGG  633
             ||||||||||||||||||||||||||||||||||||||||||||||||||||||||||||
Sbjct  6850  GGCTCACTCCCTGCCTATCTACCACTGTACTCGACCTCACCACCGATTACTGTGTCCTGG  6909

Query  634   TTGAGCTCTGGCCAAAGGTGACCTACCACTCCCCTGGTTATGTTTA  679
             ||||||||||||||||||||||||||||||||||||||||||||||
Sbjct  6910  TTGAGCTCTGGCCAAAGGTGACCTACCACTCCCCTGGTTATGTTTA  6955


>FJ544577.2 Mus musculus mobilized endogenous polytropic provirus 
clone 15 truncated gag-pol polyprotein (gag) and envelope 
protein (env) genes, complete cds
Length=8183

 Score = 1118 bits (1239),  Expect = 0.0
 Identities = 667/706 (94%), Gaps = 27/706 (4%)
 Strand=Plus/Plus

Query  1     AGGCCAGCTGGGATGGCCCCAAAGTATGGGGACTAAGACTGTACCGATCCACAGGGACCG  60
             ||||||||||||||||||||||||||||||||||||||||||||||||||||||||||||
Sbjct  6250  AGGCCAGCTGGGATGGCCCCAAAGTATGGGGACTAAGACTGTACCGATCCACAGGGACCG  6309

Query  61    ACCCGGTGACCCGGTTCTCTTTGACCCGCCAGGTCCTCAATATAGGGCCCCGCGTCCCCA  120
             ||||||||||||||||||||||||||||||||||||||||||||||||||||||||||||
Sbjct  6310  ACCCGGTGACCCGGTTCTCTTTGACCCGCCAGGTCCTCAATATAGGGCCCCGCGTCCCCA  6369

Query  121   TTGGGCCTAATCCCGTGATCACTGACCAACTACCCCCCTCCCGACCCGTGCAGATCATGC  180
             ||||||||||||||||||||||||||||  ||||||||||||||||||||||||||||||
Sbjct  6370  TTGGGCCTAATCCCGTGATCACTGACCAGTTACCCCCCTCCCGACCCGTGCAGATCATGC  6429

Query  181   TCCCCAGGCCTCCTCAGCCTTCCCCTACAGGCGCAGCCTCTATA----------------  224
             |||||||||||||||||||| | ||| |||||||||||||||||                
Sbjct  6430  TCCCCAGGCCTCCTCAGCCTCCTCCTCCAGGCGCAGCCTCTATAGTCCCTGAGACTGCCC  6489

Query  225   -----------CAACCTGGGACGGGAGACAGACTGCTGAACCTGGTAGATGAAGCCTACC  273
                        |||||||||||||||||||| ||||||||||||||||||| ||||||||
Sbjct  6490  CACCTTCTCAACAACCTGGGACGGGAGACAGGCTGCTGAACCTGGTAGATGGAGCCTACC  6549

Query  274   AAGCACTCAACCTCACCAGTCCTGACAAAACCCAAGAGTGCTGGTTGTGTCTGGTAGCGG  333
             |||| ||||||||||||||||| |||||||||||||||||||||||||||||||||||||
Sbjct  6550  AAGCTCTCAACCTCACCAGTCCCGACAAAACCCAAGAGTGCTGGTTGTGTCTGGTAGCGG  6609

Query  334   GACCCCCCTACTACGAAGGGGTTGCCGTCCTAGGTACTTATTCCAACCATACCTCTGCCC  393
             ||||||||||||||||||||||||||||||||||||||||||||||||||||||||||||
Sbjct  6610  GACCCCCCTACTACGAAGGGGTTGCCGTCCTAGGTACTTATTCCAACCATACCTCTGCCC  6669

Query  394   CAGCTAACTGCTCCGTGGCCTCCCAACACAAGCTGACCCTGTCCGAAGTGACCGGACAGG  453
             ||||||||||||||||||||||||||||||||||||||||||||||||||||||||||||
Sbjct  6670  CAGCTAACTGCTCCGTGGCCTCCCAACACAAGCTGACCCTGTCCGAAGTGACCGGACAGG  6729

Query  454   GACTCTGCGTAGGAGCAGTTCCCAAAACCCATCAGGCCCTGTGTAATACCACCCAGAATA  513
             ||||||||||||||||||||||||||||||||||||||||||||||||||||||| || |
Sbjct  6730  GACTCTGCGTAGGAGCAGTTCCCAAAACCCATCAGGCCCTGTGTAATACCACCCAAAAGA  6789

Query  514   CAAGCGACGGGTCCTACTATCTGGCTGCTCCCGCCGGGACCATTTGGGCTTGCAACACCG  573
             | ||||||||||||||||||||||||||||||||||||||||||||||||||||||||||
Sbjct  6790  CGAGCGACGGGTCCTACTATCTGGCTGCTCCCGCCGGGACCATTTGGGCTTGCAACACCG  6849

Query  574   GGCTCACTCCCTGCCTATCTACCACTGTACTCGACCTCACCACCGATTACTGTGTCCTGG  633
             ||||||||||||||||||||||||||||||||||||||||||||||||||||||||||||
Sbjct  6850  GGCTCACTCCCTGCCTATCTACCACTGTACTCGACCTCACCACCGATTACTGTGTCCTGG  6909

Query  634   TTGAGCTCTGGCCAAAGGTGACCTACCACTCCCCTGGTTATGTTTA  679
             ||||||||||||||||||||||||||||||||||||||||||||||
Sbjct  6910  TTGAGCTCTGGCCAAAGGTGACCTACCACTCCCCTGGTTATGTTTA  6955


>NC_001702.1 Murine type C retrovirus, complete genome
Length=8135

 Score = 1010 bits (1119),  Expect = 0.0
 Identities = 643/706 (91%), Gaps = 27/706 (4%)
 Strand=Plus/Plus

Query  1     AGGCCAGCTGGGATGGCCCCAAAGTATGGGGACTAAGACTGTACCGATCCACAGGGACCG  60
             ||||||||||||||| ||||||||| |||||||||||||| ||||||||||| ||| |||
Sbjct  6374  AGGCCAGCTGGGATGCCCCCAAAGTTTGGGGACTAAGACTCTACCGATCCACGGGGGCCG  6433

Query  61    ACCCGGTGACCCGGTTCTCTTTGACCCGCCAGGTCCTCAATATAGGGCCCCGCGTCCCCA  120
             ||||||||||||||||||||||||||||||||||||||||| |||| |||||||||||||
Sbjct  6434  ACCCGGTGACCCGGTTCTCTTTGACCCGCCAGGTCCTCAATGTAGGACCCCGCGTCCCCA  6493

Query  121   TTGGGCCTAATCCCGTGATCACTGACCAACTACCCCCCTCCCGACCCGTGCAGATCATGC  180
             ||||||||||||||||||||||||| || ||||||||||||| |||||||||||||||||
Sbjct  6494  TTGGGCCTAATCCCGTGATCACTGAACAGCTACCCCCCTCCCAACCCGTGCAGATCATGC  6553

Query  181   TCCCCAGGCCTCCTCAGCCTTCCCCTACAGGCGCAGCCTCTAT-----------------  223
             |||||||||||||||| ||| | ||| ||||||| ||||||||                 
Sbjct  6554  TCCCCAGGCCTCCTCATCCTCCTCCTTCAGGCGCGGCCTCTATGGTGCCTGGGGCTCCCC  6613

Query  224   ----------ACAACCTGGGACGGGAGACAGACTGCTGAACCTGGTAGATGAAGCCTACC  273
                       ||||||||||||||| ||||| ||||| ||||| ||| | | |||||| |
Sbjct  6614  CGCCTTCTCAACAACCTGGGACGGGGGACAGGCTGCTAAACCTAGTAAAAGGAGCCTATC  6673

Query  274   AAGCACTCAACCTCACCAGTCCTGACAAAACCCAAGAGTGCTGGTTGTGTCTGGTAGCGG  333
             |||||||||||||||||||||| |||| |||||||| ||||||| ||||||||||| |||
Sbjct  6674  AAGCACTCAACCTCACCAGTCCCGACAGAACCCAAGGGTGCTGGCTGTGTCTGGTATCGG  6733

Query  334   GACCCCCCTACTACGAAGGGGTTGCCGTCCTAGGTACTTATTCCAACCATACCTCTGCCC  393
             ||||||||||||||||||||||||||||||||||||| || |||||||||||||||||||
Sbjct  6734  GACCCCCCTACTACGAAGGGGTTGCCGTCCTAGGTACCTACTCCAACCATACCTCTGCCC  6793

Query  394   CAGCTAACTGCTCCGTGGCCTCCCAACACAAGCTGACCCTGTCCGAAGTGACCGGACAGG  453
             ||||||||||||||||||||||||||||||||||||||||||||||||||||||| ||||
Sbjct  6794  CAGCTAACTGCTCCGTGGCCTCCCAACACAAGCTGACCCTGTCCGAAGTGACCGGGCAGG  6853

Query  454   GACTCTGCGTAGGAGCAGTTCCCAAAACCCATCAGGCCCTGTGTAATACCACCCAGAATA  513
             ||||||||||||||||||||||||||||||||||||||||||||||||||||||||||  
Sbjct  6854  GACTCTGCGTAGGAGCAGTTCCCAAAACCCATCAGGCCCTGTGTAATACCACCCAGAAGG  6913

Query  514   CAAGCGACGGGTCCTACTATCTGGCTGCTCCCGCCGGGACCATTTGGGCTTGCAACACCG  573
             | ||||||||||||||||||||||||||||||||||||||||| ||||||||||||||||
Sbjct  6914  CGAGCGACGGGTCCTACTATCTGGCTGCTCCCGCCGGGACCATCTGGGCTTGCAACACCG  6973

Query  574   GGCTCACTCCCTGCCTATCTACCACTGTACTCGACCTCACCACCGATTACTGTGTCCTGG  633
             |||||||||||||||||||||||||||||||| |||||||||||||||||||||||||||
Sbjct  6974  GGCTCACTCCCTGCCTATCTACCACTGTACTCAACCTCACCACCGATTACTGTGTCCTGG  7033

Query  634   TTGAGCTCTGGCCAAAGGTGACCTACCACTCCCCTGGTTATGTTTA  679
             ||||||||||||||||||||||||||||||||||||||||||||||
Sbjct  7034  TTGAGCTCTGGCCAAAGGTGACCTACCACTCCCCTGGTTATGTTTA  7079


>X94150.1 Retroviridae complete genome (murine type C retrovirus)
Length=8135

 Score = 1010 bits (1119),  Expect = 0.0
 Identities = 643/706 (91%), Gaps = 27/706 (4%)
 Strand=Plus/Plus

Query  1     AGGCCAGCTGGGATGGCCCCAAAGTATGGGGACTAAGACTGTACCGATCCACAGGGACCG  60
             ||||||||||||||| ||||||||| |||||||||||||| ||||||||||| ||| |||
Sbjct  6374  AGGCCAGCTGGGATGCCCCCAAAGTTTGGGGACTAAGACTCTACCGATCCACGGGGGCCG  6433

Query  61    ACCCGGTGACCCGGTTCTCTTTGACCCGCCAGGTCCTCAATATAGGGCCCCGCGTCCCCA  120
             ||||||||||||||||||||||||||||||||||||||||| |||| |||||||||||||
Sbjct  6434  ACCCGGTGACCCGGTTCTCTTTGACCCGCCAGGTCCTCAATGTAGGACCCCGCGTCCCCA  6493

Query  121   TTGGGCCTAATCCCGTGATCACTGACCAACTACCCCCCTCCCGACCCGTGCAGATCATGC  180
             ||||||||||||||||||||||||| || ||||||||||||| |||||||||||||||||
Sbjct  6494  TTGGGCCTAATCCCGTGATCACTGAACAGCTACCCCCCTCCCAACCCGTGCAGATCATGC  6553

Query  181   TCCCCAGGCCTCCTCAGCCTTCCCCTACAGGCGCAGCCTCTAT-----------------  223
             |||||||||||||||| ||| | ||| ||||||| ||||||||                 
Sbjct  6554  TCCCCAGGCCTCCTCATCCTCCTCCTTCAGGCGCGGCCTCTATGGTGCCTGGGGCTCCCC  6613

Query  224   ----------ACAACCTGGGACGGGAGACAGACTGCTGAACCTGGTAGATGAAGCCTACC  273
                       ||||||||||||||| ||||| ||||| ||||| ||| | | |||||| |
Sbjct  6614  CGCCTTCTCAACAACCTGGGACGGGGGACAGGCTGCTAAACCTAGTAAAAGGAGCCTATC  6673

Query  274   AAGCACTCAACCTCACCAGTCCTGACAAAACCCAAGAGTGCTGGTTGTGTCTGGTAGCGG  333
             |||||||||||||||||||||| |||| |||||||| ||||||| ||||||||||| |||
Sbjct  6674  AAGCACTCAACCTCACCAGTCCCGACAGAACCCAAGGGTGCTGGCTGTGTCTGGTATCGG  6733

Query  334   GACCCCCCTACTACGAAGGGGTTGCCGTCCTAGGTACTTATTCCAACCATACCTCTGCCC  393
             ||||||||||||||||||||||||||||||||||||| || |||||||||||||||||||
Sbjct  6734  GACCCCCCTACTACGAAGGGGTTGCCGTCCTAGGTACCTACTCCAACCATACCTCTGCCC  6793

Query  394   CAGCTAACTGCTCCGTGGCCTCCCAACACAAGCTGACCCTGTCCGAAGTGACCGGACAGG  453
             ||||||||||||||||||||||||||||||||||||||||||||||||||||||| ||||
Sbjct  6794  CAGCTAACTGCTCCGTGGCCTCCCAACACAAGCTGACCCTGTCCGAAGTGACCGGGCAGG  6853

Query  454   GACTCTGCGTAGGAGCAGTTCCCAAAACCCATCAGGCCCTGTGTAATACCACCCAGAATA  513
             ||||||||||||||||||||||||||||||||||||||||||||||||||||||||||  
Sbjct  6854  GACTCTGCGTAGGAGCAGTTCCCAAAACCCATCAGGCCCTGTGTAATACCACCCAGAAGG  6913

Query  514   CAAGCGACGGGTCCTACTATCTGGCTGCTCCCGCCGGGACCATTTGGGCTTGCAACACCG  573
             | ||||||||||||||||||||||||||||||||||||||||| ||||||||||||||||
Sbjct  6914  CGAGCGACGGGTCCTACTATCTGGCTGCTCCCGCCGGGACCATCTGGGCTTGCAACACCG  6973

Query  574   GGCTCACTCCCTGCCTATCTACCACTGTACTCGACCTCACCACCGATTACTGTGTCCTGG  633
             |||||||||||||||||||||||||||||||| |||||||||||||||||||||||||||
Sbjct  6974  GGCTCACTCCCTGCCTATCTACCACTGTACTCAACCTCACCACCGATTACTGTGTCCTGG  7033

Query  634   TTGAGCTCTGGCCAAAGGTGACCTACCACTCCCCTGGTTATGTTTA  679
             ||||||||||||||||||||||||||||||||||||||||||||||
Sbjct  7034  TTGAGCTCTGGCCAAAGGTGACCTACCACTCCCCTGGTTATGTTTA  7079


>NC_001702.1 Murine type C retrovirus, complete genome
Length=8135

 Score = 1010 bits (1119),  Expect = 0.0
 Identities = 643/706 (91%), Gaps = 27/706 (4%)
 Strand=Plus/Plus

Query  1     AGGCCAGCTGGGATGGCCCCAAAGTATGGGGACTAAGACTGTACCGATCCACAGGGACCG  60
             ||||||||||||||| ||||||||| |||||||||||||| ||||||||||| ||| |||
Sbjct  6374  AGGCCAGCTGGGATGCCCCCAAAGTTTGGGGACTAAGACTCTACCGATCCACGGGGGCCG  6433

Query  61    ACCCGGTGACCCGGTTCTCTTTGACCCGCCAGGTCCTCAATATAGGGCCCCGCGTCCCCA  120
             ||||||||||||||||||||||||||||||||||||||||| |||| |||||||||||||
Sbjct  6434  ACCCGGTGACCCGGTTCTCTTTGACCCGCCAGGTCCTCAATGTAGGACCCCGCGTCCCCA  6493

Query  121   TTGGGCCTAATCCCGTGATCACTGACCAACTACCCCCCTCCCGACCCGTGCAGATCATGC  180
             ||||||||||||||||||||||||| || ||||||||||||| |||||||||||||||||
Sbjct  6494  TTGGGCCTAATCCCGTGATCACTGAACAGCTACCCCCCTCCCAACCCGTGCAGATCATGC  6553

Query  181   TCCCCAGGCCTCCTCAGCCTTCCCCTACAGGCGCAGCCTCTAT-----------------  223
             |||||||||||||||| ||| | ||| ||||||| ||||||||                 
Sbjct  6554  TCCCCAGGCCTCCTCATCCTCCTCCTTCAGGCGCGGCCTCTATGGTGCCTGGGGCTCCCC  6613

Query  224   ----------ACAACCTGGGACGGGAGACAGACTGCTGAACCTGGTAGATGAAGCCTACC  273
                       ||||||||||||||| ||||| ||||| ||||| ||| | | |||||| |
Sbjct  6614  CGCCTTCTCAACAACCTGGGACGGGGGACAGGCTGCTAAACCTAGTAAAAGGAGCCTATC  6673

Query  274   AAGCACTCAACCTCACCAGTCCTGACAAAACCCAAGAGTGCTGGTTGTGTCTGGTAGCGG  333
             |||||||||||||||||||||| |||| |||||||| ||||||| ||||||||||| |||
Sbjct  6674  AAGCACTCAACCTCACCAGTCCCGACAGAACCCAAGGGTGCTGGCTGTGTCTGGTATCGG  6733

Query  334   GACCCCCCTACTACGAAGGGGTTGCCGTCCTAGGTACTTATTCCAACCATACCTCTGCCC  393
             ||||||||||||||||||||||||||||||||||||| || |||||||||||||||||||
Sbjct  6734  GACCCCCCTACTACGAAGGGGTTGCCGTCCTAGGTACCTACTCCAACCATACCTCTGCCC  6793

Query  394   CAGCTAACTGCTCCGTGGCCTCCCAACACAAGCTGACCCTGTCCGAAGTGACCGGACAGG  453
             ||||||||||||||||||||||||||||||||||||||||||||||||||||||| ||||
Sbjct  6794  CAGCTAACTGCTCCGTGGCCTCCCAACACAAGCTGACCCTGTCCGAAGTGACCGGGCAGG  6853

Query  454   GACTCTGCGTAGGAGCAGTTCCCAAAACCCATCAGGCCCTGTGTAATACCACCCAGAATA  513
             ||||||||||||||||||||||||||||||||||||||||||||||||||||||||||  
Sbjct  6854  GACTCTGCGTAGGAGCAGTTCCCAAAACCCATCAGGCCCTGTGTAATACCACCCAGAAGG  6913

Query  514   CAAGCGACGGGTCCTACTATCTGGCTGCTCCCGCCGGGACCATTTGGGCTTGCAACACCG  573
             | ||||||||||||||||||||||||||||||||||||||||| ||||||||||||||||
Sbjct  6914  CGAGCGACGGGTCCTACTATCTGGCTGCTCCCGCCGGGACCATCTGGGCTTGCAACACCG  6973

Query  574   GGCTCACTCCCTGCCTATCTACCACTGTACTCGACCTCACCACCGATTACTGTGTCCTGG  633
             |||||||||||||||||||||||||||||||| |||||||||||||||||||||||||||
Sbjct  6974  GGCTCACTCCCTGCCTATCTACCACTGTACTCAACCTCACCACCGATTACTGTGTCCTGG  7033

Query  634   TTGAGCTCTGGCCAAAGGTGACCTACCACTCCCCTGGTTATGTTTA  679
             ||||||||||||||||||||||||||||||||||||||||||||||
Sbjct  7034  TTGAGCTCTGGCCAAAGGTGACCTACCACTCCCCTGGTTATGTTTA  7079


>X94150.1 Retroviridae complete genome (murine type C retrovirus)
Length=8135

 Score = 1010 bits (1119),  Expect = 0.0
 Identities = 643/706 (91%), Gaps = 27/706 (4%)
 Strand=Plus/Plus

Query  1     AGGCCAGCTGGGATGGCCCCAAAGTATGGGGACTAAGACTGTACCGATCCACAGGGACCG  60
             ||||||||||||||| ||||||||| |||||||||||||| ||||||||||| ||| |||
Sbjct  6374  AGGCCAGCTGGGATGCCCCCAAAGTTTGGGGACTAAGACTCTACCGATCCACGGGGGCCG  6433

Query  61    ACCCGGTGACCCGGTTCTCTTTGACCCGCCAGGTCCTCAATATAGGGCCCCGCGTCCCCA  120
             ||||||||||||||||||||||||||||||||||||||||| |||| |||||||||||||
Sbjct  6434  ACCCGGTGACCCGGTTCTCTTTGACCCGCCAGGTCCTCAATGTAGGACCCCGCGTCCCCA  6493

Query  121   TTGGGCCTAATCCCGTGATCACTGACCAACTACCCCCCTCCCGACCCGTGCAGATCATGC  180
             ||||||||||||||||||||||||| || ||||||||||||| |||||||||||||||||
Sbjct  6494  TTGGGCCTAATCCCGTGATCACTGAACAGCTACCCCCCTCCCAACCCGTGCAGATCATGC  6553

Query  181   TCCCCAGGCCTCCTCAGCCTTCCCCTACAGGCGCAGCCTCTAT-----------------  223
             |||||||||||||||| ||| | ||| ||||||| ||||||||                 
Sbjct  6554  TCCCCAGGCCTCCTCATCCTCCTCCTTCAGGCGCGGCCTCTATGGTGCCTGGGGCTCCCC  6613

Query  224   ----------ACAACCTGGGACGGGAGACAGACTGCTGAACCTGGTAGATGAAGCCTACC  273
                       ||||||||||||||| ||||| ||||| ||||| ||| | | |||||| |
Sbjct  6614  CGCCTTCTCAACAACCTGGGACGGGGGACAGGCTGCTAAACCTAGTAAAAGGAGCCTATC  6673

Query  274   AAGCACTCAACCTCACCAGTCCTGACAAAACCCAAGAGTGCTGGTTGTGTCTGGTAGCGG  333
             |||||||||||||||||||||| |||| |||||||| ||||||| ||||||||||| |||
Sbjct  6674  AAGCACTCAACCTCACCAGTCCCGACAGAACCCAAGGGTGCTGGCTGTGTCTGGTATCGG  6733

Query  334   GACCCCCCTACTACGAAGGGGTTGCCGTCCTAGGTACTTATTCCAACCATACCTCTGCCC  393
             ||||||||||||||||||||||||||||||||||||| || |||||||||||||||||||
Sbjct  6734  GACCCCCCTACTACGAAGGGGTTGCCGTCCTAGGTACCTACTCCAACCATACCTCTGCCC  6793

Query  394   CAGCTAACTGCTCCGTGGCCTCCCAACACAAGCTGACCCTGTCCGAAGTGACCGGACAGG  453
             ||||||||||||||||||||||||||||||||||||||||||||||||||||||| ||||
Sbjct  6794  CAGCTAACTGCTCCGTGGCCTCCCAACACAAGCTGACCCTGTCCGAAGTGACCGGGCAGG  6853

Query  454   GACTCTGCGTAGGAGCAGTTCCCAAAACCCATCAGGCCCTGTGTAATACCACCCAGAATA  513
             ||||||||||||||||||||||||||||||||||||||||||||||||||||||||||  
Sbjct  6854  GACTCTGCGTAGGAGCAGTTCCCAAAACCCATCAGGCCCTGTGTAATACCACCCAGAAGG  6913

Query  514   CAAGCGACGGGTCCTACTATCTGGCTGCTCCCGCCGGGACCATTTGGGCTTGCAACACCG  573
             | ||||||||||||||||||||||||||||||||||||||||| ||||||||||||||||
Sbjct  6914  CGAGCGACGGGTCCTACTATCTGGCTGCTCCCGCCGGGACCATCTGGGCTTGCAACACCG  6973

Query  574   GGCTCACTCCCTGCCTATCTACCACTGTACTCGACCTCACCACCGATTACTGTGTCCTGG  633
             |||||||||||||||||||||||||||||||| |||||||||||||||||||||||||||
Sbjct  6974  GGCTCACTCCCTGCCTATCTACCACTGTACTCAACCTCACCACCGATTACTGTGTCCTGG  7033

Query  634   TTGAGCTCTGGCCAAAGGTGACCTACCACTCCCCTGGTTATGTTTA  679
             ||||||||||||||||||||||||||||||||||||||||||||||
Sbjct  7034  TTGAGCTCTGGCCAAAGGTGACCTACCACTCCCCTGGTTATGTTTA  7079


>NC_007815.2 PreXMRV-1 provirus, complete genome
Length=8197

 Score = 945 bits (1047),  Expect = 0.0
 Identities = 628/705 (89%), Gaps = 27/705 (4%)
 Strand=Plus/Plus

Query  2     GGCCAGCTGGGATGGCCCCAAAGTATGGGGACTAAGACTGTACCGATCCACAGGGACCGA  61
             |||||||||||||| |||||||  |||||||||||||||||| |||||||| ||| ||||
Sbjct  6360  GGCCAGCTGGGATGCCCCCAAAACATGGGGACTAAGACTGTATCGATCCACTGGGGCCGA  6419

Query  62    CCCGGTGACCCGGTTCTCTTTGACCCGCCAGGTCCTCAATATAGGGCCCCGCGTCCCCAT  121
             ||||||||||| ||||||| |||||||||||||||||||| |||||||||||||||||||
Sbjct  6420  CCCGGTGACCCTGTTCTCTCTGACCCGCCAGGTCCTCAATGTAGGGCCCCGCGTCCCCAT  6479

Query  122   TGGGCCTAATCCCGTGATCACTGACCAACTACCCCCCTCCCGACCCGTGCAGATCATGCT  181
             |||||||||||||||||||||||| || ||||||||||||| ||||||||||||||||||
Sbjct  6480  TGGGCCTAATCCCGTGATCACTGAACAGCTACCCCCCTCCCAACCCGTGCAGATCATGCT  6539

Query  182   CCCCAGGCCTCCTCAGCCTTCCCCTACAGGCGCAGCCTCTAT------------------  223
             ||||||||||||||  ||| | ||| ||||||| ||||||||                  
Sbjct  6540  CCCCAGGCCTCCTCGTCCTCCTCCTTCAGGCGCGGCCTCTATGGTGCCTGGGGCTCCCCC  6599

Query  224   ---------ACAACCTGGGACGGGAGACAGACTGCTGAACCTGGTAGATGAAGCCTACCA  274
                      ||||||||||||||||||||| ||||| ||||||||||| | |||||||||
Sbjct  6600  GCCTTCTCAACAACCTGGGACGGGAGACAGGCTGCTAAACCTGGTAGAAGGAGCCTACCA  6659

Query  275   AGCACTCAACCTCACCAGTCCTGACAAAACCCAAGAGTGCTGGTTGTGTCTGGTAGCGGG  334
             ||| ||||||||||||||||| ||||||||||||||||||||| ||||||||||| ||||
Sbjct  6660  AGCCCTCAACCTCACCAGTCCCGACAAAACCCAAGAGTGCTGGCTGTGTCTGGTATCGGG  6719

Query  335   ACCCCCCTACTACGAAGGGGTTGCCGTCCTAGGTACTTATTCCAACCATACCTCTGCCCC  394
             ||||||||||||||||||||| ||||||||||||||||| ||||||||||||||||||||
Sbjct  6720  ACCCCCCTACTACGAAGGGGTGGCCGTCCTAGGTACTTACTCCAACCATACCTCTGCCCC  6779

Query  395   AGCTAACTGCTCCGTGGCCTCCCAACACAAGCTGACCCTGTCCGAAGTGACCGGACAGGG  454
              ||||||||||||||| ||||||||||||||||||||||||||||||||||||| |||||
Sbjct  6780  GGCTAACTGCTCCGTGACCTCCCAACACAAGCTGACCCTGTCCGAAGTGACCGGGCAGGG  6839

Query  455   ACTCTGCGTAGGAGCAGTTCCCAAAACCCATCAGGCCCTGTGTAATACCACCCAGAATAC  514
             ||||||| ||||||||||||||||||||||||||||||||||||||||||||||||| ||
Sbjct  6840  ACTCTGCATAGGAGCAGTTCCCAAAACCCATCAGGCCCTGTGTAATACCACCCAGAAGAC  6899

Query  515   AAGCGACGGGTCCTACTATCTGGCTGCTCCCGCCGGGACCATTTGGGCTTGCAACACCGG  574
              |||||||||||||||||| ||||  ||||||||||||||||||||||||||| ||||||
Sbjct  6900  GAGCGACGGGTCCTACTATTTGGCCTCTCCCGCCGGGACCATTTGGGCTTGCAGCACCGG  6959

Query  575   GCTCACTCCCTGCCTATCTACCACTGTACTCGACCTCACCACCGATTACTGTGTCCTGGT  634
             |||||||||||| |||||||| ||||| ||  || | ||||| |||||||||||||||||
Sbjct  6960  GCTCACTCCCTGTCTATCTACTACTGTGCTTAACTTAACCACTGATTACTGTGTCCTGGT  7019

Query  635   TGAGCTCTGGCCAAAGGTGACCTACCACTCCCCTGGTTATGTTTA  679
             ||| |||||||||||||| |||||||||||||||  |||||||||
Sbjct  7020  TGAACTCTGGCCAAAGGTAACCTACCACTCCCCTAATTATGTTTA  7064


>FR871849.1 PreXMRV-1 complete proviral genome
Length=8197

 Score = 945 bits (1047),  Expect = 0.0
 Identities = 628/705 (89%), Gaps = 27/705 (4%)
 Strand=Plus/Plus

Query  2     GGCCAGCTGGGATGGCCCCAAAGTATGGGGACTAAGACTGTACCGATCCACAGGGACCGA  61
             |||||||||||||| |||||||  |||||||||||||||||| |||||||| ||| ||||
Sbjct  6360  GGCCAGCTGGGATGCCCCCAAAACATGGGGACTAAGACTGTATCGATCCACTGGGGCCGA  6419

Query  62    CCCGGTGACCCGGTTCTCTTTGACCCGCCAGGTCCTCAATATAGGGCCCCGCGTCCCCAT  121
             ||||||||||| ||||||| |||||||||||||||||||| |||||||||||||||||||
Sbjct  6420  CCCGGTGACCCTGTTCTCTCTGACCCGCCAGGTCCTCAATGTAGGGCCCCGCGTCCCCAT  6479

Query  122   TGGGCCTAATCCCGTGATCACTGACCAACTACCCCCCTCCCGACCCGTGCAGATCATGCT  181
             |||||||||||||||||||||||| || ||||||||||||| ||||||||||||||||||
Sbjct  6480  TGGGCCTAATCCCGTGATCACTGAACAGCTACCCCCCTCCCAACCCGTGCAGATCATGCT  6539

Query  182   CCCCAGGCCTCCTCAGCCTTCCCCTACAGGCGCAGCCTCTAT------------------  223
             ||||||||||||||  ||| | ||| ||||||| ||||||||                  
Sbjct  6540  CCCCAGGCCTCCTCGTCCTCCTCCTTCAGGCGCGGCCTCTATGGTGCCTGGGGCTCCCCC  6599

Query  224   ---------ACAACCTGGGACGGGAGACAGACTGCTGAACCTGGTAGATGAAGCCTACCA  274
                      ||||||||||||||||||||| ||||| ||||||||||| | |||||||||
Sbjct  6600  GCCTTCTCAACAACCTGGGACGGGAGACAGGCTGCTAAACCTGGTAGAAGGAGCCTACCA  6659

Query  275   AGCACTCAACCTCACCAGTCCTGACAAAACCCAAGAGTGCTGGTTGTGTCTGGTAGCGGG  334
             ||| ||||||||||||||||| ||||||||||||||||||||| ||||||||||| ||||
Sbjct  6660  AGCCCTCAACCTCACCAGTCCCGACAAAACCCAAGAGTGCTGGCTGTGTCTGGTATCGGG  6719

Query  335   ACCCCCCTACTACGAAGGGGTTGCCGTCCTAGGTACTTATTCCAACCATACCTCTGCCCC  394
             ||||||||||||||||||||| ||||||||||||||||| ||||||||||||||||||||
Sbjct  6720  ACCCCCCTACTACGAAGGGGTGGCCGTCCTAGGTACTTACTCCAACCATACCTCTGCCCC  6779

Query  395   AGCTAACTGCTCCGTGGCCTCCCAACACAAGCTGACCCTGTCCGAAGTGACCGGACAGGG  454
              ||||||||||||||| ||||||||||||||||||||||||||||||||||||| |||||
Sbjct  6780  GGCTAACTGCTCCGTGACCTCCCAACACAAGCTGACCCTGTCCGAAGTGACCGGGCAGGG  6839

Query  455   ACTCTGCGTAGGAGCAGTTCCCAAAACCCATCAGGCCCTGTGTAATACCACCCAGAATAC  514
             ||||||| ||||||||||||||||||||||||||||||||||||||||||||||||| ||
Sbjct  6840  ACTCTGCATAGGAGCAGTTCCCAAAACCCATCAGGCCCTGTGTAATACCACCCAGAAGAC  6899

Query  515   AAGCGACGGGTCCTACTATCTGGCTGCTCCCGCCGGGACCATTTGGGCTTGCAACACCGG  574
              |||||||||||||||||| ||||  ||||||||||||||||||||||||||| ||||||
Sbjct  6900  GAGCGACGGGTCCTACTATTTGGCCTCTCCCGCCGGGACCATTTGGGCTTGCAGCACCGG  6959

Query  575   GCTCACTCCCTGCCTATCTACCACTGTACTCGACCTCACCACCGATTACTGTGTCCTGGT  634
             |||||||||||| |||||||| ||||| ||  || | ||||| |||||||||||||||||
Sbjct  6960  GCTCACTCCCTGTCTATCTACTACTGTGCTTAACTTAACCACTGATTACTGTGTCCTGGT  7019

Query  635   TGAGCTCTGGCCAAAGGTGACCTACCACTCCCCTGGTTATGTTTA  679
             ||| |||||||||||||| |||||||||||||||  |||||||||
Sbjct  7020  TGAACTCTGGCCAAAGGTAACCTACCACTCCCCTAATTATGTTTA  7064


>NC_007815.2 PreXMRV-1 provirus, complete genome
Length=8197

 Score = 945 bits (1047),  Expect = 0.0
 Identities = 628/705 (89%), Gaps = 27/705 (4%)
 Strand=Plus/Plus

Query  2     GGCCAGCTGGGATGGCCCCAAAGTATGGGGACTAAGACTGTACCGATCCACAGGGACCGA  61
             |||||||||||||| |||||||  |||||||||||||||||| |||||||| ||| ||||
Sbjct  6360  GGCCAGCTGGGATGCCCCCAAAACATGGGGACTAAGACTGTATCGATCCACTGGGGCCGA  6419

Query  62    CCCGGTGACCCGGTTCTCTTTGACCCGCCAGGTCCTCAATATAGGGCCCCGCGTCCCCAT  121
             ||||||||||| ||||||| |||||||||||||||||||| |||||||||||||||||||
Sbjct  6420  CCCGGTGACCCTGTTCTCTCTGACCCGCCAGGTCCTCAATGTAGGGCCCCGCGTCCCCAT  6479

Query  122   TGGGCCTAATCCCGTGATCACTGACCAACTACCCCCCTCCCGACCCGTGCAGATCATGCT  181
             |||||||||||||||||||||||| || ||||||||||||| ||||||||||||||||||
Sbjct  6480  TGGGCCTAATCCCGTGATCACTGAACAGCTACCCCCCTCCCAACCCGTGCAGATCATGCT  6539

Query  182   CCCCAGGCCTCCTCAGCCTTCCCCTACAGGCGCAGCCTCTAT------------------  223
             ||||||||||||||  ||| | ||| ||||||| ||||||||                  
Sbjct  6540  CCCCAGGCCTCCTCGTCCTCCTCCTTCAGGCGCGGCCTCTATGGTGCCTGGGGCTCCCCC  6599

Query  224   ---------ACAACCTGGGACGGGAGACAGACTGCTGAACCTGGTAGATGAAGCCTACCA  274
                      ||||||||||||||||||||| ||||| ||||||||||| | |||||||||
Sbjct  6600  GCCTTCTCAACAACCTGGGACGGGAGACAGGCTGCTAAACCTGGTAGAAGGAGCCTACCA  6659

Query  275   AGCACTCAACCTCACCAGTCCTGACAAAACCCAAGAGTGCTGGTTGTGTCTGGTAGCGGG  334
             ||| ||||||||||||||||| ||||||||||||||||||||| ||||||||||| ||||
Sbjct  6660  AGCCCTCAACCTCACCAGTCCCGACAAAACCCAAGAGTGCTGGCTGTGTCTGGTATCGGG  6719

Query  335   ACCCCCCTACTACGAAGGGGTTGCCGTCCTAGGTACTTATTCCAACCATACCTCTGCCCC  394
             ||||||||||||||||||||| ||||||||||||||||| ||||||||||||||||||||
Sbjct  6720  ACCCCCCTACTACGAAGGGGTGGCCGTCCTAGGTACTTACTCCAACCATACCTCTGCCCC  6779

Query  395   AGCTAACTGCTCCGTGGCCTCCCAACACAAGCTGACCCTGTCCGAAGTGACCGGACAGGG  454
              ||||||||||||||| ||||||||||||||||||||||||||||||||||||| |||||
Sbjct  6780  GGCTAACTGCTCCGTGACCTCCCAACACAAGCTGACCCTGTCCGAAGTGACCGGGCAGGG  6839

Query  455   ACTCTGCGTAGGAGCAGTTCCCAAAACCCATCAGGCCCTGTGTAATACCACCCAGAATAC  514
             ||||||| ||||||||||||||||||||||||||||||||||||||||||||||||| ||
Sbjct  6840  ACTCTGCATAGGAGCAGTTCCCAAAACCCATCAGGCCCTGTGTAATACCACCCAGAAGAC  6899

Query  515   AAGCGACGGGTCCTACTATCTGGCTGCTCCCGCCGGGACCATTTGGGCTTGCAACACCGG  574
              |||||||||||||||||| ||||  ||||||||||||||||||||||||||| ||||||
Sbjct  6900  GAGCGACGGGTCCTACTATTTGGCCTCTCCCGCCGGGACCATTTGGGCTTGCAGCACCGG  6959

Query  575   GCTCACTCCCTGCCTATCTACCACTGTACTCGACCTCACCACCGATTACTGTGTCCTGGT  634
             |||||||||||| |||||||| ||||| ||  || | ||||| |||||||||||||||||
Sbjct  6960  GCTCACTCCCTGTCTATCTACTACTGTGCTTAACTTAACCACTGATTACTGTGTCCTGGT  7019

Query  635   TGAGCTCTGGCCAAAGGTGACCTACCACTCCCCTGGTTATGTTTA  679
             ||| |||||||||||||| |||||||||||||||  |||||||||
Sbjct  7020  TGAACTCTGGCCAAAGGTAACCTACCACTCCCCTAATTATGTTTA  7064


>FR871849.1 PreXMRV-1 complete proviral genome
Length=8197

 Score = 945 bits (1047),  Expect = 0.0
 Identities = 628/705 (89%), Gaps = 27/705 (4%)
 Strand=Plus/Plus

Query  2     GGCCAGCTGGGATGGCCCCAAAGTATGGGGACTAAGACTGTACCGATCCACAGGGACCGA  61
             |||||||||||||| |||||||  |||||||||||||||||| |||||||| ||| ||||
Sbjct  6360  GGCCAGCTGGGATGCCCCCAAAACATGGGGACTAAGACTGTATCGATCCACTGGGGCCGA  6419

Query  62    CCCGGTGACCCGGTTCTCTTTGACCCGCCAGGTCCTCAATATAGGGCCCCGCGTCCCCAT  121
             ||||||||||| ||||||| |||||||||||||||||||| |||||||||||||||||||
Sbjct  6420  CCCGGTGACCCTGTTCTCTCTGACCCGCCAGGTCCTCAATGTAGGGCCCCGCGTCCCCAT  6479

Query  122   TGGGCCTAATCCCGTGATCACTGACCAACTACCCCCCTCCCGACCCGTGCAGATCATGCT  181
             |||||||||||||||||||||||| || ||||||||||||| ||||||||||||||||||
Sbjct  6480  TGGGCCTAATCCCGTGATCACTGAACAGCTACCCCCCTCCCAACCCGTGCAGATCATGCT  6539

Query  182   CCCCAGGCCTCCTCAGCCTTCCCCTACAGGCGCAGCCTCTAT------------------  223
             ||||||||||||||  ||| | ||| ||||||| ||||||||                  
Sbjct  6540  CCCCAGGCCTCCTCGTCCTCCTCCTTCAGGCGCGGCCTCTATGGTGCCTGGGGCTCCCCC  6599

Query  224   ---------ACAACCTGGGACGGGAGACAGACTGCTGAACCTGGTAGATGAAGCCTACCA  274
                      ||||||||||||||||||||| ||||| ||||||||||| | |||||||||
Sbjct  6600  GCCTTCTCAACAACCTGGGACGGGAGACAGGCTGCTAAACCTGGTAGAAGGAGCCTACCA  6659

Query  275   AGCACTCAACCTCACCAGTCCTGACAAAACCCAAGAGTGCTGGTTGTGTCTGGTAGCGGG  334
             ||| ||||||||||||||||| ||||||||||||||||||||| ||||||||||| ||||
Sbjct  6660  AGCCCTCAACCTCACCAGTCCCGACAAAACCCAAGAGTGCTGGCTGTGTCTGGTATCGGG  6719

Query  335   ACCCCCCTACTACGAAGGGGTTGCCGTCCTAGGTACTTATTCCAACCATACCTCTGCCCC  394
             ||||||||||||||||||||| ||||||||||||||||| ||||||||||||||||||||
Sbjct  6720  ACCCCCCTACTACGAAGGGGTGGCCGTCCTAGGTACTTACTCCAACCATACCTCTGCCCC  6779

Query  395   AGCTAACTGCTCCGTGGCCTCCCAACACAAGCTGACCCTGTCCGAAGTGACCGGACAGGG  454
              ||||||||||||||| ||||||||||||||||||||||||||||||||||||| |||||
Sbjct  6780  GGCTAACTGCTCCGTGACCTCCCAACACAAGCTGACCCTGTCCGAAGTGACCGGGCAGGG  6839

Query  455   ACTCTGCGTAGGAGCAGTTCCCAAAACCCATCAGGCCCTGTGTAATACCACCCAGAATAC  514
             ||||||| ||||||||||||||||||||||||||||||||||||||||||||||||| ||
Sbjct  6840  ACTCTGCATAGGAGCAGTTCCCAAAACCCATCAGGCCCTGTGTAATACCACCCAGAAGAC  6899

Query  515   AAGCGACGGGTCCTACTATCTGGCTGCTCCCGCCGGGACCATTTGGGCTTGCAACACCGG  574
              |||||||||||||||||| ||||  ||||||||||||||||||||||||||| ||||||
Sbjct  6900  GAGCGACGGGTCCTACTATTTGGCCTCTCCCGCCGGGACCATTTGGGCTTGCAGCACCGG  6959

Query  575   GCTCACTCCCTGCCTATCTACCACTGTACTCGACCTCACCACCGATTACTGTGTCCTGGT  634
             |||||||||||| |||||||| ||||| ||  || | ||||| |||||||||||||||||
Sbjct  6960  GCTCACTCCCTGTCTATCTACTACTGTGCTTAACTTAACCACTGATTACTGTGTCCTGGT  7019

Query  635   TGAGCTCTGGCCAAAGGTGACCTACCACTCCCCTGGTTATGTTTA  679
             ||| |||||||||||||| |||||||||||||||  |||||||||
Sbjct  7020  TGAACTCTGGCCAAAGGTAACCTACCACTCCCCTAATTATGTTTA  7064


>NC_001501.1 Moloney murine leukemia virus, complete genome
Length=8332

 Score = 521 bits (577),  Expect = 5e-146
 Identities = 387/450 (86%), Gaps = 2/450 (0%)
 Strand=Plus/Plus

Query  231   GGGACGGGAGACAGACTGCTGAACCTGGTAGATGAAGCCTACCAAGCACTCAACCTCACC  290
             || |||| | | || ||||| ||| | ||||| | |||||||||||| ||||||||||||
Sbjct  6437  GGAACGGAAAATAGGCTGCTAAACTTAGTAGACGGAGCCTACCAAGCCCTCAACCTCACC  6496

Query  291   AGTCCTGACAAAACCCAAGAGTGCTGGTTGTGTCTGGTAGCGGGACCCCCCTACTACGAA  350
             ||||||||||||||||||||||||||||||||||| ||||||||||||||||||||||||
Sbjct  6497  AGTCCTGACAAAACCCAAGAGTGCTGGTTGTGTCTAGTAGCGGGACCCCCCTACTACGAA  6556

Query  351   GGGGTTGCCGTCCTAGGTACTTATTCCAACCATACCTCTGCCCCAGCTAACTGCTCCGTG  410
             |||||||||||||| ||||| || ||||||||||||||||| ||||| ||||||||||||
Sbjct  6557  GGGGTTGCCGTCCTGGGTACCTACTCCAACCATACCTCTGCTCCAGCCAACTGCTCCGTG  6616

Query  411   GCCTCCCAACACAAGCTGACCCTGTCCGAAGTGACCGGACAGGGACTCTGCGTAGGAGCA  470
             ||||||||||||||| ||||||||||||||||||||||||||||||||||| ||||||||
Sbjct  6617  GCCTCCCAACACAAGTTGACCCTGTCCGAAGTGACCGGACAGGGACTCTGCATAGGAGCA  6676

Query  471   GTTCCCAAAACCCATCAGGCCCTGTGTAATACCACCCAGA-ATACAAGCGACGGGTCCTA  529
             ||||||||||| ||||||||||| |||||||||||||||| |  ||  ||| ||||||||
Sbjct  6677  GTTCCCAAAACACATCAGGCCCTATGTAATACCACCCAGACAAGCAGTCGA-GGGTCCTA  6735

Query  530   CTATCTGGCTGCTCCCGCCGGGACCATTTGGGCTTGCAACACCGGGCTCACTCCCTGCCT  589
              ||||| | ||| ||  | || ||||| |||||||| |  |||||||| ||||| ||| |
Sbjct  6736  TTATCTAGTTGCCCCTACAGGTACCATGTGGGCTTGTAGTACCGGGCTTACTCCATGCAT  6795

Query  590   ATCTACCACTGTACTCGACCTCACCACCGATTACTGTGTCCTGGTTGAGCTCTGGCCAAA  649
              || |||||  ||||  |||| ||||| ||||| ||||| || || || |||||||||| 
Sbjct  6796  CTCCACCACCATACTGAACCTTACCACTGATTATTGTGTTCTTGTCGAACTCTGGCCAAG  6855

Query  650   GGTGACCTACCACTCCCCTGGTTATGTTTA  679
              || ||||| || |||||  | ||||||||
Sbjct  6856  AGTCACCTATCATTCCCCCAGCTATGTTTA  6885


 Score = 45.5 bits (49),  Expect = 0.010
 Identities = 41/52 (79%), Gaps = 0/52 (0%)
 Strand=Plus/Plus

Query  99    AATATAGGGCCCCGCGTCCCCATTGGGCCTAATCCCGTGATCACTGACCAAC  150
             ||| |||| ||||||||||| || ||||| || |||||  |  | |||||||
Sbjct  6293  AATCTAGGACCCCGCGTCCCAATAGGGCCAAACCCCGTTCTGGCAGACCAAC  6344


>AF033811.1 Moloney murine leukemia virus, complete genome
Length=8332

 Score = 521 bits (577),  Expect = 5e-146
 Identities = 387/450 (86%), Gaps = 2/450 (0%)
 Strand=Plus/Plus

Query  231   GGGACGGGAGACAGACTGCTGAACCTGGTAGATGAAGCCTACCAAGCACTCAACCTCACC  290
             || |||| | | || ||||| ||| | ||||| | |||||||||||| ||||||||||||
Sbjct  6437  GGAACGGAAAATAGGCTGCTAAACTTAGTAGACGGAGCCTACCAAGCCCTCAACCTCACC  6496

Query  291   AGTCCTGACAAAACCCAAGAGTGCTGGTTGTGTCTGGTAGCGGGACCCCCCTACTACGAA  350
             ||||||||||||||||||||||||||||||||||| ||||||||||||||||||||||||
Sbjct  6497  AGTCCTGACAAAACCCAAGAGTGCTGGTTGTGTCTAGTAGCGGGACCCCCCTACTACGAA  6556

Query  351   GGGGTTGCCGTCCTAGGTACTTATTCCAACCATACCTCTGCCCCAGCTAACTGCTCCGTG  410
             |||||||||||||| ||||| || ||||||||||||||||| ||||| ||||||||||||
Sbjct  6557  GGGGTTGCCGTCCTGGGTACCTACTCCAACCATACCTCTGCTCCAGCCAACTGCTCCGTG  6616

Query  411   GCCTCCCAACACAAGCTGACCCTGTCCGAAGTGACCGGACAGGGACTCTGCGTAGGAGCA  470
             ||||||||||||||| ||||||||||||||||||||||||||||||||||| ||||||||
Sbjct  6617  GCCTCCCAACACAAGTTGACCCTGTCCGAAGTGACCGGACAGGGACTCTGCATAGGAGCA  6676

Query  471   GTTCCCAAAACCCATCAGGCCCTGTGTAATACCACCCAGA-ATACAAGCGACGGGTCCTA  529
             ||||||||||| ||||||||||| |||||||||||||||| |  ||  ||| ||||||||
Sbjct  6677  GTTCCCAAAACACATCAGGCCCTATGTAATACCACCCAGACAAGCAGTCGA-GGGTCCTA  6735

Query  530   CTATCTGGCTGCTCCCGCCGGGACCATTTGGGCTTGCAACACCGGGCTCACTCCCTGCCT  589
              ||||| | ||| ||  | || ||||| |||||||| |  |||||||| ||||| ||| |
Sbjct  6736  TTATCTAGTTGCCCCTACAGGTACCATGTGGGCTTGTAGTACCGGGCTTACTCCATGCAT  6795

Query  590   ATCTACCACTGTACTCGACCTCACCACCGATTACTGTGTCCTGGTTGAGCTCTGGCCAAA  649
              || |||||  ||||  |||| ||||| ||||| ||||| || || || |||||||||| 
Sbjct  6796  CTCCACCACCATACTGAACCTTACCACTGATTATTGTGTTCTTGTCGAACTCTGGCCAAG  6855

Query  650   GGTGACCTACCACTCCCCTGGTTATGTTTA  679
              || ||||| || |||||  | ||||||||
Sbjct  6856  AGTCACCTATCATTCCCCCAGCTATGTTTA  6885


 Score = 45.5 bits (49),  Expect = 0.010
 Identities = 41/52 (79%), Gaps = 0/52 (0%)
 Strand=Plus/Plus

Query  99    AATATAGGGCCCCGCGTCCCCATTGGGCCTAATCCCGTGATCACTGACCAAC  150
             ||| |||| ||||||||||| || ||||| || |||||  |  | |||||||
Sbjct  6293  AATCTAGGACCCCGCGTCCCAATAGGGCCAAACCCCGTTCTGGCAGACCAAC  6344


>NC_001501.1 Moloney murine leukemia virus, complete genome
Length=8332

 Score = 521 bits (577),  Expect = 5e-146
 Identities = 387/450 (86%), Gaps = 2/450 (0%)
 Strand=Plus/Plus

Query  231   GGGACGGGAGACAGACTGCTGAACCTGGTAGATGAAGCCTACCAAGCACTCAACCTCACC  290
             || |||| | | || ||||| ||| | ||||| | |||||||||||| ||||||||||||
Sbjct  6437  GGAACGGAAAATAGGCTGCTAAACTTAGTAGACGGAGCCTACCAAGCCCTCAACCTCACC  6496

Query  291   AGTCCTGACAAAACCCAAGAGTGCTGGTTGTGTCTGGTAGCGGGACCCCCCTACTACGAA  350
             ||||||||||||||||||||||||||||||||||| ||||||||||||||||||||||||
Sbjct  6497  AGTCCTGACAAAACCCAAGAGTGCTGGTTGTGTCTAGTAGCGGGACCCCCCTACTACGAA  6556

Query  351   GGGGTTGCCGTCCTAGGTACTTATTCCAACCATACCTCTGCCCCAGCTAACTGCTCCGTG  410
             |||||||||||||| ||||| || ||||||||||||||||| ||||| ||||||||||||
Sbjct  6557  GGGGTTGCCGTCCTGGGTACCTACTCCAACCATACCTCTGCTCCAGCCAACTGCTCCGTG  6616

Query  411   GCCTCCCAACACAAGCTGACCCTGTCCGAAGTGACCGGACAGGGACTCTGCGTAGGAGCA  470
             ||||||||||||||| ||||||||||||||||||||||||||||||||||| ||||||||
Sbjct  6617  GCCTCCCAACACAAGTTGACCCTGTCCGAAGTGACCGGACAGGGACTCTGCATAGGAGCA  6676

Query  471   GTTCCCAAAACCCATCAGGCCCTGTGTAATACCACCCAGA-ATACAAGCGACGGGTCCTA  529
             ||||||||||| ||||||||||| |||||||||||||||| |  ||  ||| ||||||||
Sbjct  6677  GTTCCCAAAACACATCAGGCCCTATGTAATACCACCCAGACAAGCAGTCGA-GGGTCCTA  6735

Query  530   CTATCTGGCTGCTCCCGCCGGGACCATTTGGGCTTGCAACACCGGGCTCACTCCCTGCCT  589
              ||||| | ||| ||  | || ||||| |||||||| |  |||||||| ||||| ||| |
Sbjct  6736  TTATCTAGTTGCCCCTACAGGTACCATGTGGGCTTGTAGTACCGGGCTTACTCCATGCAT  6795

Query  590   ATCTACCACTGTACTCGACCTCACCACCGATTACTGTGTCCTGGTTGAGCTCTGGCCAAA  649
              || |||||  ||||  |||| ||||| ||||| ||||| || || || |||||||||| 
Sbjct  6796  CTCCACCACCATACTGAACCTTACCACTGATTATTGTGTTCTTGTCGAACTCTGGCCAAG  6855

Query  650   GGTGACCTACCACTCCCCTGGTTATGTTTA  679
              || ||||| || |||||  | ||||||||
Sbjct  6856  AGTCACCTATCATTCCCCCAGCTATGTTTA  6885


 Score = 45.5 bits (49),  Expect = 0.010
 Identities = 41/52 (79%), Gaps = 0/52 (0%)
 Strand=Plus/Plus

Query  99    AATATAGGGCCCCGCGTCCCCATTGGGCCTAATCCCGTGATCACTGACCAAC  150
             ||| |||| ||||||||||| || ||||| || |||||  |  | |||||||
Sbjct  6293  AATCTAGGACCCCGCGTCCCAATAGGGCCAAACCCCGTTCTGGCAGACCAAC  6344


>AF033811.1 Moloney murine leukemia virus, complete genome
Length=8332

 Score = 521 bits (577),  Expect = 5e-146
 Identities = 387/450 (86%), Gaps = 2/450 (0%)
 Strand=Plus/Plus

Query  231   GGGACGGGAGACAGACTGCTGAACCTGGTAGATGAAGCCTACCAAGCACTCAACCTCACC  290
             || |||| | | || ||||| ||| | ||||| | |||||||||||| ||||||||||||
Sbjct  6437  GGAACGGAAAATAGGCTGCTAAACTTAGTAGACGGAGCCTACCAAGCCCTCAACCTCACC  6496

Query  291   AGTCCTGACAAAACCCAAGAGTGCTGGTTGTGTCTGGTAGCGGGACCCCCCTACTACGAA  350
             ||||||||||||||||||||||||||||||||||| ||||||||||||||||||||||||
Sbjct  6497  AGTCCTGACAAAACCCAAGAGTGCTGGTTGTGTCTAGTAGCGGGACCCCCCTACTACGAA  6556

Query  351   GGGGTTGCCGTCCTAGGTACTTATTCCAACCATACCTCTGCCCCAGCTAACTGCTCCGTG  410
             |||||||||||||| ||||| || ||||||||||||||||| ||||| ||||||||||||
Sbjct  6557  GGGGTTGCCGTCCTGGGTACCTACTCCAACCATACCTCTGCTCCAGCCAACTGCTCCGTG  6616

Query  411   GCCTCCCAACACAAGCTGACCCTGTCCGAAGTGACCGGACAGGGACTCTGCGTAGGAGCA  470
             ||||||||||||||| ||||||||||||||||||||||||||||||||||| ||||||||
Sbjct  6617  GCCTCCCAACACAAGTTGACCCTGTCCGAAGTGACCGGACAGGGACTCTGCATAGGAGCA  6676

Query  471   GTTCCCAAAACCCATCAGGCCCTGTGTAATACCACCCAGA-ATACAAGCGACGGGTCCTA  529
             ||||||||||| ||||||||||| |||||||||||||||| |  ||  ||| ||||||||
Sbjct  6677  GTTCCCAAAACACATCAGGCCCTATGTAATACCACCCAGACAAGCAGTCGA-GGGTCCTA  6735

Query  530   CTATCTGGCTGCTCCCGCCGGGACCATTTGGGCTTGCAACACCGGGCTCACTCCCTGCCT  589
              ||||| | ||| ||  | || ||||| |||||||| |  |||||||| ||||| ||| |
Sbjct  6736  TTATCTAGTTGCCCCTACAGGTACCATGTGGGCTTGTAGTACCGGGCTTACTCCATGCAT  6795

Query  590   ATCTACCACTGTACTCGACCTCACCACCGATTACTGTGTCCTGGTTGAGCTCTGGCCAAA  649
              || |||||  ||||  |||| ||||| ||||| ||||| || || || |||||||||| 
Sbjct  6796  CTCCACCACCATACTGAACCTTACCACTGATTATTGTGTTCTTGTCGAACTCTGGCCAAG  6855

Query  650   GGTGACCTACCACTCCCCTGGTTATGTTTA  679
              || ||||| || |||||  | ||||||||
Sbjct  6856  AGTCACCTATCATTCCCCCAGCTATGTTTA  6885


 Score = 45.5 bits (49),  Expect = 0.010
 Identities = 41/52 (79%), Gaps = 0/52 (0%)
 Strand=Plus/Plus

Query  99    AATATAGGGCCCCGCGTCCCCATTGGGCCTAATCCCGTGATCACTGACCAAC  150
             ||| |||| ||||||||||| || ||||| || |||||  |  | |||||||
Sbjct  6293  AATCTAGGACCCCGCGTCCCAATAGGGCCAAACCCCGTTCTGGCAGACCAAC  6344


>NC_001500.1 Spleen focus-forming virus, complete genome
Length=6296

 Score = 480 bits (532),  Expect = 4e-134
 Identities = 354/420 (84%), Gaps = 27/420 (6%)
 Strand=Plus/Plus

Query  1     AGGCCAGCTGGGATGGCCCCAAAGTATGGGGACTAAGACTGTACCGATCCACAGGGACCG  60
             |||||||||||||| |||||||||||||||||||||||||||||||| ||||||||| ||
Sbjct  4989  AGGCCAGCTGGGATAGCCCCAAAGTATGGGGACTAAGACTGTACCGACCCACAGGGATCG  5048

Query  61    ACCCGGTGACCCGGTTCTCTTTGACCCGCCAGGTCCTCAATATAGGGCCCCGCGTCCCCA  120
             ||||||||||||||||||||||||||||||||||||||||||||||||||||| ||||||
Sbjct  5049  ACCCGGTGACCCGGTTCTCTTTGACCCGCCAGGTCCTCAATATAGGGCCCCGCATCCCCA  5108

Query  121   TTGGGCCTAATCCCGTGATCACTGACCAACTACCCCCCTCCCGACCCGTGCAGATCATGC  180
             ||||||||||||||||||||| || |||||||||||||||||||||||||||| ||| ||
Sbjct  5109  TTGGGCCTAATCCCGTGATCATTGGCCAACTACCCCCCTCCCGACCCGTGCAGGTCAGGC  5168

Query  181   TCCCCAGGCCTCCTCAGCCTTCCCCTACAGGCGCAGCCTCTAT-----------------  223
             |||||||||||||||||||| | ||||||||||||||||||||                 
Sbjct  5169  TCCCCAGGCCTCCTCAGCCTCCTCCTACAGGCGCAGCCTCTATGGTCCCTGGGACTGCCC  5228

Query  224   ----------ACAACCTGGGACGGGAGACAGACTGCTGAACCTGGTAGATGAAGCCTACC  273
                       |||||| ||||||||||||||  | || || || ||| | | ||| ||||
Sbjct  5229  CACCTTCTCAACAACCGGGGACGGGAGACAGGTTACTAAATCTAGTACAGGGAGCTTACC  5288

Query  274   AAGCACTCAACCTCACCAGTCCTGACAAAACCCAAGAGTGCTGGTTGTGTCTGGTAGCGG  333
             | ||||||||||| ||||  ||||| |||||||||||||||||||| || || ||  | |
Sbjct  5289  AGGCACTCAACCTTACCAACCCTGATAAAACCCAAGAGTGCTGGTTATGCCTAGTGTCTG  5348

Query  334   GACCCCCCTACTACGAAGGGGTTGCCGTCCTAGGTACTTATTCCAACCATACCTCTGCCC  393
             |||||||||| ||||| |||||||| |||||||| ||| |||| || |||||||||||||
Sbjct  5349  GACCCCCCTATTACGAGGGGGTTGCGGTCCTAGGCACTAATTCTAATCATACCTCTGCCC  5408


>K00021.1 Friend spleen focus-forming virus (proviral), complete 
genome
Length=6296

 Score = 480 bits (532),  Expect = 4e-134
 Identities = 354/420 (84%), Gaps = 27/420 (6%)
 Strand=Plus/Plus

Query  1     AGGCCAGCTGGGATGGCCCCAAAGTATGGGGACTAAGACTGTACCGATCCACAGGGACCG  60
             |||||||||||||| |||||||||||||||||||||||||||||||| ||||||||| ||
Sbjct  4989  AGGCCAGCTGGGATAGCCCCAAAGTATGGGGACTAAGACTGTACCGACCCACAGGGATCG  5048

Query  61    ACCCGGTGACCCGGTTCTCTTTGACCCGCCAGGTCCTCAATATAGGGCCCCGCGTCCCCA  120
             ||||||||||||||||||||||||||||||||||||||||||||||||||||| ||||||
Sbjct  5049  ACCCGGTGACCCGGTTCTCTTTGACCCGCCAGGTCCTCAATATAGGGCCCCGCATCCCCA  5108

Query  121   TTGGGCCTAATCCCGTGATCACTGACCAACTACCCCCCTCCCGACCCGTGCAGATCATGC  180
             ||||||||||||||||||||| || |||||||||||||||||||||||||||| ||| ||
Sbjct  5109  TTGGGCCTAATCCCGTGATCATTGGCCAACTACCCCCCTCCCGACCCGTGCAGGTCAGGC  5168

Query  181   TCCCCAGGCCTCCTCAGCCTTCCCCTACAGGCGCAGCCTCTAT-----------------  223
             |||||||||||||||||||| | ||||||||||||||||||||                 
Sbjct  5169  TCCCCAGGCCTCCTCAGCCTCCTCCTACAGGCGCAGCCTCTATGGTCCCTGGGACTGCCC  5228

Query  224   ----------ACAACCTGGGACGGGAGACAGACTGCTGAACCTGGTAGATGAAGCCTACC  273
                       |||||| ||||||||||||||  | || || || ||| | | ||| ||||
Sbjct  5229  CACCTTCTCAACAACCGGGGACGGGAGACAGGTTACTAAATCTAGTACAGGGAGCTTACC  5288

Query  274   AAGCACTCAACCTCACCAGTCCTGACAAAACCCAAGAGTGCTGGTTGTGTCTGGTAGCGG  333
             | ||||||||||| ||||  ||||| |||||||||||||||||||| || || ||  | |
Sbjct  5289  AGGCACTCAACCTTACCAACCCTGATAAAACCCAAGAGTGCTGGTTATGCCTAGTGTCTG  5348

Query  334   GACCCCCCTACTACGAAGGGGTTGCCGTCCTAGGTACTTATTCCAACCATACCTCTGCCC  393
             |||||||||| ||||| |||||||| |||||||| ||| |||| || |||||||||||||
Sbjct  5349  GACCCCCCTATTACGAGGGGGTTGCGGTCCTAGGCACTAATTCTAATCATACCTCTGCCC  5408


>NC_001362.1 Friend murine leukemia virus FB29 complete genome
Length=8323

 Score = 436 bits (483),  Expect = 2e-120
 Identities = 360/438 (82%), Gaps = 2/438 (0%)
 Strand=Plus/Plus

Query  231   GGGACGGGAGACAGACTGCTGAACCTGGTAGATGAAGCCTACCAAGCACTCAACCTCACC  290
             || |||||||||||| | || || || ||| | | ||| ||||| ||||||||||| |||
Sbjct  6729  GGAACGGGAGACAGATTACTAAATCTAGTACAGGGAGCTTACCAGGCACTCAACCTTACC  6788

Query  291   AGTCCTGACAAAACCCAAGAGTGCTGGTTGTGTCTGGTAGCGGGACCCCCCTACTACGAA  350
             |  ||||| ||||| |||||||||||||| || || ||  | ||||||||||| ||||| 
Sbjct  6789  AACCCTGATAAAACTCAAGAGTGCTGGTTATGCCTAGTGTCTGGACCCCCCTATTACGAG  6848

Query  351   GGGGTTGCCGTCCTAGGTACTTATTCCAACCATACCTCTGCCCCAGCTAACTGCTCCGTG  410
             ||||||||||||||||||||||||||||||||||||||||||||||||||||||||||||
Sbjct  6849  GGGGTTGCCGTCCTAGGTACTTATTCCAACCATACCTCTGCCCCAGCTAACTGCTCCGTG  6908

Query  411   GCCTCCCAACACAAGCTGACCCTGTCCGAAGTGACCGGACAGGGACTCTGCGTAGGAGCA  470
             ||||||||||||||||||||||||||||||||||| |||| |||||||||| ||||| ||
Sbjct  6909  GCCTCCCAACACAAGCTGACCCTGTCCGAAGTGACTGGACGGGGACTCTGCATAGGAACA  6968

Query  471   GTTCCCAAAACCCATCAGGCCCTGTGTAATACCACCCAGAATACAAGCGACGGGTCCTAC  530
             || || ||||| || ||||||||||| || || ||||  ||  || || | ||||| |||
Sbjct  6969  GTCCCAAAAACTCACCAGGCCCTGTGCAACACTACCCTTAAGGCAGGCAAAGGGTCTTAC  7028

Query  531   TATCTGGCTGCTCCCGCCGGGACCATTTGGGCTTGCAACACCGGGCTCACTCCCTGCCTA  590
             ||||| | ||| ||| | || || || ||||| || ||||| || |||||||| ||||||
Sbjct  7029  TATCTAGTTGCCCCCACAGGAACTATGTGGGCATGTAACACTGGACTCACTCCATGCCTA  7088

Query  591   TCTACCACTGTACTCGACCTCACCACCGATTACTGTGTCCTGGTTGAGCTCTGGCCAAAG  650
             ||| |||| || ||  | | |||||| || || || || || || ||  | ||||| | |
Sbjct  7089  TCTGCCACCGTGCTTAATCGCACCACTGACTATTGCGTTCTCGTGGAATTATGGCCCAGG  7148

Query  651   GTGACCTACCA--CTCCC  666
             || ||||||||  |||||
Sbjct  7149  GTCACCTACCATCCTCCC  7166


>Z11128.1 Friend murine leukemia virus FB29 complete genome
Length=8323

 Score = 436 bits (483),  Expect = 2e-120
 Identities = 360/438 (82%), Gaps = 2/438 (0%)
 Strand=Plus/Plus

Query  231   GGGACGGGAGACAGACTGCTGAACCTGGTAGATGAAGCCTACCAAGCACTCAACCTCACC  290
             || |||||||||||| | || || || ||| | | ||| ||||| ||||||||||| |||
Sbjct  6729  GGAACGGGAGACAGATTACTAAATCTAGTACAGGGAGCTTACCAGGCACTCAACCTTACC  6788

Query  291   AGTCCTGACAAAACCCAAGAGTGCTGGTTGTGTCTGGTAGCGGGACCCCCCTACTACGAA  350
             |  ||||| ||||| |||||||||||||| || || ||  | ||||||||||| ||||| 
Sbjct  6789  AACCCTGATAAAACTCAAGAGTGCTGGTTATGCCTAGTGTCTGGACCCCCCTATTACGAG  6848

Query  351   GGGGTTGCCGTCCTAGGTACTTATTCCAACCATACCTCTGCCCCAGCTAACTGCTCCGTG  410
             ||||||||||||||||||||||||||||||||||||||||||||||||||||||||||||
Sbjct  6849  GGGGTTGCCGTCCTAGGTACTTATTCCAACCATACCTCTGCCCCAGCTAACTGCTCCGTG  6908

Query  411   GCCTCCCAACACAAGCTGACCCTGTCCGAAGTGACCGGACAGGGACTCTGCGTAGGAGCA  470
             ||||||||||||||||||||||||||||||||||| |||| |||||||||| ||||| ||
Sbjct  6909  GCCTCCCAACACAAGCTGACCCTGTCCGAAGTGACTGGACGGGGACTCTGCATAGGAACA  6968

Query  471   GTTCCCAAAACCCATCAGGCCCTGTGTAATACCACCCAGAATACAAGCGACGGGTCCTAC  530
             || || ||||| || ||||||||||| || || ||||  ||  || || | ||||| |||
Sbjct  6969  GTCCCAAAAACTCACCAGGCCCTGTGCAACACTACCCTTAAGGCAGGCAAAGGGTCTTAC  7028

Query  531   TATCTGGCTGCTCCCGCCGGGACCATTTGGGCTTGCAACACCGGGCTCACTCCCTGCCTA  590
             ||||| | ||| ||| | || || || ||||| || ||||| || |||||||| ||||||
Sbjct  7029  TATCTAGTTGCCCCCACAGGAACTATGTGGGCATGTAACACTGGACTCACTCCATGCCTA  7088

Query  591   TCTACCACTGTACTCGACCTCACCACCGATTACTGTGTCCTGGTTGAGCTCTGGCCAAAG  650
             ||| |||| || ||  | | |||||| || || || || || || ||  | ||||| | |
Sbjct  7089  TCTGCCACCGTGCTTAATCGCACCACTGACTATTGCGTTCTCGTGGAATTATGGCCCAGG  7148

Query  651   GTGACCTACCA--CTCCC  666
             || ||||||||  |||||
Sbjct  7149  GTCACCTACCATCCTCCC  7166


>NC_001362.1 Friend murine leukemia virus FB29 complete genome
Length=8323

 Score = 436 bits (483),  Expect = 2e-120
 Identities = 360/438 (82%), Gaps = 2/438 (0%)
 Strand=Plus/Plus

Query  231   GGGACGGGAGACAGACTGCTGAACCTGGTAGATGAAGCCTACCAAGCACTCAACCTCACC  290
             || |||||||||||| | || || || ||| | | ||| ||||| ||||||||||| |||
Sbjct  6729  GGAACGGGAGACAGATTACTAAATCTAGTACAGGGAGCTTACCAGGCACTCAACCTTACC  6788

Query  291   AGTCCTGACAAAACCCAAGAGTGCTGGTTGTGTCTGGTAGCGGGACCCCCCTACTACGAA  350
             |  ||||| ||||| |||||||||||||| || || ||  | ||||||||||| ||||| 
Sbjct  6789  AACCCTGATAAAACTCAAGAGTGCTGGTTATGCCTAGTGTCTGGACCCCCCTATTACGAG  6848

Query  351   GGGGTTGCCGTCCTAGGTACTTATTCCAACCATACCTCTGCCCCAGCTAACTGCTCCGTG  410
             ||||||||||||||||||||||||||||||||||||||||||||||||||||||||||||
Sbjct  6849  GGGGTTGCCGTCCTAGGTACTTATTCCAACCATACCTCTGCCCCAGCTAACTGCTCCGTG  6908

Query  411   GCCTCCCAACACAAGCTGACCCTGTCCGAAGTGACCGGACAGGGACTCTGCGTAGGAGCA  470
             ||||||||||||||||||||||||||||||||||| |||| |||||||||| ||||| ||
Sbjct  6909  GCCTCCCAACACAAGCTGACCCTGTCCGAAGTGACTGGACGGGGACTCTGCATAGGAACA  6968

Query  471   GTTCCCAAAACCCATCAGGCCCTGTGTAATACCACCCAGAATACAAGCGACGGGTCCTAC  530
             || || ||||| || ||||||||||| || || ||||  ||  || || | ||||| |||
Sbjct  6969  GTCCCAAAAACTCACCAGGCCCTGTGCAACACTACCCTTAAGGCAGGCAAAGGGTCTTAC  7028

Query  531   TATCTGGCTGCTCCCGCCGGGACCATTTGGGCTTGCAACACCGGGCTCACTCCCTGCCTA  590
             ||||| | ||| ||| | || || || ||||| || ||||| || |||||||| ||||||
Sbjct  7029  TATCTAGTTGCCCCCACAGGAACTATGTGGGCATGTAACACTGGACTCACTCCATGCCTA  7088

Query  591   TCTACCACTGTACTCGACCTCACCACCGATTACTGTGTCCTGGTTGAGCTCTGGCCAAAG  650
             ||| |||| || ||  | | |||||| || || || || || || ||  | ||||| | |
Sbjct  7089  TCTGCCACCGTGCTTAATCGCACCACTGACTATTGCGTTCTCGTGGAATTATGGCCCAGG  7148

Query  651   GTGACCTACCA--CTCCC  666
             || ||||||||  |||||
Sbjct  7149  GTCACCTACCATCCTCCC  7166


>Z11128.1 Friend murine leukemia virus FB29 complete genome
Length=8323

 Score = 436 bits (483),  Expect = 2e-120
 Identities = 360/438 (82%), Gaps = 2/438 (0%)
 Strand=Plus/Plus

Query  231   GGGACGGGAGACAGACTGCTGAACCTGGTAGATGAAGCCTACCAAGCACTCAACCTCACC  290
             || |||||||||||| | || || || ||| | | ||| ||||| ||||||||||| |||
Sbjct  6729  GGAACGGGAGACAGATTACTAAATCTAGTACAGGGAGCTTACCAGGCACTCAACCTTACC  6788

Query  291   AGTCCTGACAAAACCCAAGAGTGCTGGTTGTGTCTGGTAGCGGGACCCCCCTACTACGAA  350
             |  ||||| ||||| |||||||||||||| || || ||  | ||||||||||| ||||| 
Sbjct  6789  AACCCTGATAAAACTCAAGAGTGCTGGTTATGCCTAGTGTCTGGACCCCCCTATTACGAG  6848

Query  351   GGGGTTGCCGTCCTAGGTACTTATTCCAACCATACCTCTGCCCCAGCTAACTGCTCCGTG  410
             ||||||||||||||||||||||||||||||||||||||||||||||||||||||||||||
Sbjct  6849  GGGGTTGCCGTCCTAGGTACTTATTCCAACCATACCTCTGCCCCAGCTAACTGCTCCGTG  6908

Query  411   GCCTCCCAACACAAGCTGACCCTGTCCGAAGTGACCGGACAGGGACTCTGCGTAGGAGCA  470
             ||||||||||||||||||||||||||||||||||| |||| |||||||||| ||||| ||
Sbjct  6909  GCCTCCCAACACAAGCTGACCCTGTCCGAAGTGACTGGACGGGGACTCTGCATAGGAACA  6968

Query  471   GTTCCCAAAACCCATCAGGCCCTGTGTAATACCACCCAGAATACAAGCGACGGGTCCTAC  530
             || || ||||| || ||||||||||| || || ||||  ||  || || | ||||| |||
Sbjct  6969  GTCCCAAAAACTCACCAGGCCCTGTGCAACACTACCCTTAAGGCAGGCAAAGGGTCTTAC  7028

Query  531   TATCTGGCTGCTCCCGCCGGGACCATTTGGGCTTGCAACACCGGGCTCACTCCCTGCCTA  590
             ||||| | ||| ||| | || || || ||||| || ||||| || |||||||| ||||||
Sbjct  7029  TATCTAGTTGCCCCCACAGGAACTATGTGGGCATGTAACACTGGACTCACTCCATGCCTA  7088

Query  591   TCTACCACTGTACTCGACCTCACCACCGATTACTGTGTCCTGGTTGAGCTCTGGCCAAAG  650
             ||| |||| || ||  | | |||||| || || || || || || ||  | ||||| | |
Sbjct  7089  TCTGCCACCGTGCTTAATCGCACCACTGACTATTGCGTTCTCGTGGAATTATGGCCCAGG  7148

Query  651   GTGACCTACCA--CTCCC  666
             || ||||||||  |||||
Sbjct  7149  GTCACCTACCATCCTCCC  7166


>NC_001819.1 Rauscher murine leukemia virus, complete genome
Length=8282

 Score = 387 bits (428),  Expect = 7e-106
 Identities = 349/438 (80%), Gaps = 2/438 (0%)
 Strand=Plus/Plus

Query  231   GGGACGGGAGACAGACTGCTGAACCTGGTAGATGAAGCCTACCAAGCACTCAACCTCACC  290
             || |||||||||||  | || || || ||| | | ||| ||||| ||||||||||| |||
Sbjct  6729  GGAACGGGAGACAGGTTACTAAATCTAGTACAGGGAGCTTACCAGGCACTCAACCTTACC  6788

Query  291   AGTCCTGACAAAACCCAAGAGTGCTGGTTGTGTCTGGTAGCGGGACCCCCCTACTACGAA  350
             |  ||||| ||||| ||||| |||||||| || || ||  | ||||||||||| ||||| 
Sbjct  6789  AACCCTGATAAAACTCAAGAATGCTGGTTATGCCTAGTGTCTGGACCCCCCTATTACGAG  6848

Query  351   GGGGTTGCCGTCCTAGGTACTTATTCCAACCATACCTCTGCCCCAGCTAACTGCTCCGTG  410
             |||||||| |||||||| |||||||| || ||||||||||||||| | |||||||| |||
Sbjct  6849  GGGGTTGCTGTCCTAGGCACTTATTCTAATCATACCTCTGCCCCAACAAACTGCTCTGTG  6908

Query  411   GCCTCCCAACACAAGCTGACCCTGTCCGAAGTGACCGGACAGGGACTCTGCGTAGGAGCA  470
             |||||||||||||||||||||||||| |||||||| ||||  ||||||||| ||||| ||
Sbjct  6909  GCCTCCCAACACAAGCTGACCCTGTCAGAAGTGACTGGACGAGGACTCTGCATAGGAACA  6968

Query  471   GTTCCCAAAACCCATCAGGCCCTGTGTAATACCACCCAGAATACAAGCGACGGGTCCTAC  530
             || || ||||| || ||||||||||| || || ||||  || |||| | | ||||| |||
Sbjct  6969  GTCCCAAAAACTCACCAGGCCCTGTGCAACACTACCCTCAAGACAAACAAAGGGTCTTAC  7028

Query  531   TATCTGGCTGCTCCCGCCGGGACCATTTGGGCTTGCAACACCGGGCTCACTCCCTGCCTA  590
             ||||| | ||| ||||| || || |  ||||| || |||||||| |||||||| ||| ||
Sbjct  7029  TATCTAGTTGCCCCCGCAGGAACTACGTGGGCGTGTAACACCGGACTCACTCCATGCTTA  7088

Query  591   TCTACCACTGTACTCGACCTCACCACCGATTACTGTGTCCTGGTTGAGCTCTGGCCAAAG  650
             ||  |||| || ||  | | |||||| || || || || || || ||  | ||||| | |
Sbjct  7089  TCCGCCACCGTGCTTAATCGCACCACTGACTATTGCGTTCTCGTAGAATTATGGCCCAGG  7148

Query  651   GTGACCTACCA--CTCCC  666
             || ||||||||  |||||
Sbjct  7149  GTCACCTACCATCCTCCC  7166


>NC_029067.1 Vibrio phage eugene 12A10 genomic sequence
Length=138234

 Score = 39.2 bits (42),  Expect = 0.43
 Identities = 27/31 (87%), Gaps = 0/31 (0%)
 Strand=Plus/Minus

Query  256     TGGTAGATGAAGCCTACCAAGCACTCAACCT  286
               ||| ||||||||  ||||||||||| |||||
Sbjct  121442  TGGCAGATGAAGTTTACCAAGCACTAAACCT  121412


>HQ634195.1 Vibrio phage eugene 12A10 genomic sequence
Length=138234

 Score = 39.2 bits (42),  Expect = 0.43
 Identities = 27/31 (87%), Gaps = 0/31 (0%)
 Strand=Plus/Minus

Query  256     TGGTAGATGAAGCCTACCAAGCACTCAACCT  286
               ||| ||||||||  ||||||||||| |||||
Sbjct  121442  TGGCAGATGAAGTTTACCAAGCACTAAACCT  121412


>NC_001563.2 West Nile virus lineage 2, complete genome
Length=10962

 Score = 37.4 bits (40),  Expect = 1.5
 Identities = 23/25 (92%), Gaps = 0/25 (0%)
 Strand=Plus/Minus

Query  372   TATTCCAACCATACCTCTGCCCCAG  396
             ||||||||||||| |||||| ||||
Sbjct  8038  TATTCCAACCATAGCTCTGCACCAG  8014


>M12294.2 West Nile virus RNA, complete genome
Length=10962

 Score = 37.4 bits (40),  Expect = 1.5
 Identities = 23/25 (92%), Gaps = 0/25 (0%)
 Strand=Plus/Minus

Query  372   TATTCCAACCATACCTCTGCCCCAG  396
             ||||||||||||| |||||| ||||
Sbjct  8038  TATTCCAACCATAGCTCTGCACCAG  8014


>NC_021337.1 Acinetobacter phage AB3, complete genome
Length=31185

 Score = 36.5 bits (39),  Expect = 5.2
 Identities = 24/27 (89%), Gaps = 0/27 (0%)
 Strand=Plus/Minus

Query  24     GTATGGGGACTAAGACTGTACCGATCC  50
              |||||| ||||||||||||| | ||||
Sbjct  19912  GTATGGTGACTAAGACTGTAGCAATCC  19886


>KC311669.1 Acinetobacter phage AB3, complete genome
Length=31185

 Score = 36.5 bits (39),  Expect = 5.2
 Identities = 24/27 (89%), Gaps = 0/27 (0%)
 Strand=Plus/Minus

Query  24     GTATGGGGACTAAGACTGTACCGATCC  50
              |||||| ||||||||||||| | ||||
Sbjct  19912  GTATGGTGACTAAGACTGTAGCAATCC  19886


>KT862806.1 Fowl adenovirus 2 strain SR48, complete genome
Length=43632

 Score = 35.6 bits (38),  Expect = 5.2
 Identities = 34/44 (77%), Gaps = 0/44 (0%)
 Strand=Plus/Minus

Query  544    CCGCCGGGACCATTTGGGCTTGCAACACCGGGCTCACTCCCTGC  587
              || ||| | | | ||||||||||||| || || ||| | |||||
Sbjct  19585  CCCCCGCGGCGACTTGGGCTTGCAACGCCTGGATCAATGCCTGC  19542


>KT862812.1 Fowl adenovirus 11 strain 380, complete genome
Length=43347

 Score = 35.6 bits (38),  Expect = 5.2
 Identities = 34/44 (77%), Gaps = 0/44 (0%)
 Strand=Plus/Minus

Query  544    CCGCCGGGACCATTTGGGCTTGCAACACCGGGCTCACTCCCTGC  587
              || ||| | | | ||||||||||||| || || ||| | |||||
Sbjct  19621  CCCCCGCGGCGACTTGGGCTTGCAACGCCTGGATCAATGCCTGC  19578


Lambda      K        H
   0.634    0.408    0.912 

Gapped
Lambda      K        H
   0.625    0.410    0.780 

Effective search space used: 263961738194


Query= TRINITY_DN1_c0_g1_i3 len=706 path=[0:0-195 1:196-241 5:242-277
6:278-705]

Length=706
                                                                      Score        E
Sequences producing significant alignments:                          (Bits)     Value

NC_029853.1 Mus musculus mobilized endogenous polytropic provirus...  1188       0.0   
FJ544577.2 Mus musculus mobilized endogenous polytropic provirus ...  1188       0.0   
NC_001702.1 Murine type C retrovirus, complete genome                 1130       0.0   
X94150.1 Retroviridae complete genome (murine type C retrovirus)      1130       0.0   
NC_001702.1 Murine type C retrovirus, complete genome                 1130       0.0   
X94150.1 Retroviridae complete genome (murine type C retrovirus)      1130       0.0   
NC_007815.2 PreXMRV-1 provirus, complete genome                       1065       0.0   
FR871849.1 PreXMRV-1 complete proviral genome                         1065       0.0   
NC_007815.2 PreXMRV-1 provirus, complete genome                       1065       0.0   
FR871849.1 PreXMRV-1 complete proviral genome                         1065       0.0   
NC_001500.1 Spleen focus-forming virus, complete genome               569        1e-160
K00021.1 Friend spleen focus-forming virus (proviral), complete g...  569        1e-160
NC_001501.1 Moloney murine leukemia virus, complete genome            530        1e-148
AF033811.1 Moloney murine leukemia virus, complete genome             530        1e-148
NC_001501.1 Moloney murine leukemia virus, complete genome            530        1e-148
AF033811.1 Moloney murine leukemia virus, complete genome             530        1e-148
NC_001362.1 Friend murine leukemia virus FB29 complete genome         436        2e-120
Z11128.1 Friend murine leukemia virus FB29 complete genome            436        2e-120
NC_001362.1 Friend murine leukemia virus FB29 complete genome         436        2e-120
Z11128.1 Friend murine leukemia virus FB29 complete genome            436        2e-120
NC_001819.1 Rauscher murine leukemia virus, complete genome           396        1e-108
NC_029067.1 Vibrio phage eugene 12A10 genomic sequence                39.2       0.45  
HQ634195.1 Vibrio phage eugene 12A10 genomic sequence                 39.2       0.45  
NC_001563.2 West Nile virus lineage 2, complete genome                37.4       1.6   
EF153474.1 Human adenovirus type 26, complete genome                  37.4       1.6   
JN162672.1 Human adenovirus 60a isolate Aids59/Manchester/1992, c...  37.4       1.6   
JN226748.1 Human adenovirus 69 isolate Human adenovirus D human/S...  37.4       1.6   
M12294.2 West Nile virus RNA, complete genome                         37.4       1.6   
NC_037665.1 Pandoravirus macleodensis, complete genome                36.5       5.5   
NC_021337.1 Acinetobacter phage AB3, complete genome                  36.5       5.5   
MG011691.1 Pandoravirus macleodensis, complete genome                 36.5       5.5   
KC311669.1 Acinetobacter phage AB3, complete genome                   36.5       5.5   
KT862806.1 Fowl adenovirus 2 strain SR48, complete genome             35.6       5.5   
KT862812.1 Fowl adenovirus 11 strain 380, complete genome             35.6       5.5   


>NC_029853.1 Mus musculus mobilized endogenous polytropic provirus 
clone 15 truncated gag-pol polyprotein (gag) and envelope 
protein (env) genes, complete cds
Length=8183

 Score = 1188 bits (1317),  Expect = 0.0
 Identities = 687/706 (97%), Gaps = 0/706 (0%)
 Strand=Plus/Plus

Query  1     AGGCCAGCTGGGATGGCCCCAAAGTATGGGGACTAAGACTGTACCGATCCACAGGGACCG  60
             ||||||||||||||||||||||||||||||||||||||||||||||||||||||||||||
Sbjct  6250  AGGCCAGCTGGGATGGCCCCAAAGTATGGGGACTAAGACTGTACCGATCCACAGGGACCG  6309

Query  61    ACCCGGTGACCCGGTTCTCTTTGACCCGCCAGGTCCTCAATATAGGGCCCCGCGTCCCCA  120
             ||||||||||||||||||||||||||||||||||||||||||||||||||||||||||||
Sbjct  6310  ACCCGGTGACCCGGTTCTCTTTGACCCGCCAGGTCCTCAATATAGGGCCCCGCGTCCCCA  6369

Query  121   TTGGGCCTAATCCCGTGATCACTGACCAACTACCCCCCTCCCGACCCGTGCAGATCATGC  180
             ||||||||||||||||||||||||||||  ||||||||||||||||||||||||||||||
Sbjct  6370  TTGGGCCTAATCCCGTGATCACTGACCAGTTACCCCCCTCCCGACCCGTGCAGATCATGC  6429

Query  181   TCCCCAGGCCTCCTCATCCTCCTCCTACAGGCGCGGCCTCTATGGTACCTGGGGCTCTCC  240
             |||||||||||||||| ||||||||| ||||||| |||||||| || |||| | ||  ||
Sbjct  6430  TCCCCAGGCCTCCTCAGCCTCCTCCTCCAGGCGCAGCCTCTATAGTCCCTGAGACTGCCC  6489

Query  241   CGCCTTCTCAACAACCTGGGACGGGAGACAGGCTGCTAAACCTGGTAGATGAAGCCTACC  300
             | ||||||||||||||||||||||||||||||||||| ||||||||||||| ||||||||
Sbjct  6490  CACCTTCTCAACAACCTGGGACGGGAGACAGGCTGCTGAACCTGGTAGATGGAGCCTACC  6549

Query  301   AAGCACTCAACCTCACCAGTCCTGACAAAACCCAAGAGTGCTGGTTGTGTCTGGTAGCGG  360
             |||| ||||||||||||||||| |||||||||||||||||||||||||||||||||||||
Sbjct  6550  AAGCTCTCAACCTCACCAGTCCCGACAAAACCCAAGAGTGCTGGTTGTGTCTGGTAGCGG  6609

Query  361   GACCCCCCTACTACGAAGGGGTTGCCGTCCTAGGTACTTATTCCAACCATACCTCTGCCC  420
             ||||||||||||||||||||||||||||||||||||||||||||||||||||||||||||
Sbjct  6610  GACCCCCCTACTACGAAGGGGTTGCCGTCCTAGGTACTTATTCCAACCATACCTCTGCCC  6669

Query  421   CAGCTAACTGCTCCGTGGCCTCCCAACACAAGCTGACCCTGTCCGAAGTGACCGGACAGG  480
             ||||||||||||||||||||||||||||||||||||||||||||||||||||||||||||
Sbjct  6670  CAGCTAACTGCTCCGTGGCCTCCCAACACAAGCTGACCCTGTCCGAAGTGACCGGACAGG  6729

Query  481   GACTCTGCGTAGGAGCAGTTCCCAAAACCCATCAGGCCCTGTGTAATACCACCCAGAATA  540
             ||||||||||||||||||||||||||||||||||||||||||||||||||||||| || |
Sbjct  6730  GACTCTGCGTAGGAGCAGTTCCCAAAACCCATCAGGCCCTGTGTAATACCACCCAAAAGA  6789

Query  541   CAAGCGACGGGTCCTACTATCTGGCTGCTCCCGCCGGGACCATTTGGGCTTGCAACACCG  600
             | ||||||||||||||||||||||||||||||||||||||||||||||||||||||||||
Sbjct  6790  CGAGCGACGGGTCCTACTATCTGGCTGCTCCCGCCGGGACCATTTGGGCTTGCAACACCG  6849

Query  601   GGCTCACTCCCTGCCTATCTACCACTGTACTCGACCTCACCACCGATTACTGTGTCCTGG  660
             ||||||||||||||||||||||||||||||||||||||||||||||||||||||||||||
Sbjct  6850  GGCTCACTCCCTGCCTATCTACCACTGTACTCGACCTCACCACCGATTACTGTGTCCTGG  6909

Query  661   TTGAGCTCTGGCCAAAGGTGACCTACCACTCCCCTGGTTATGTTTA  706
             ||||||||||||||||||||||||||||||||||||||||||||||
Sbjct  6910  TTGAGCTCTGGCCAAAGGTGACCTACCACTCCCCTGGTTATGTTTA  6955


>FJ544577.2 Mus musculus mobilized endogenous polytropic provirus 
clone 15 truncated gag-pol polyprotein (gag) and envelope 
protein (env) genes, complete cds
Length=8183

 Score = 1188 bits (1317),  Expect = 0.0
 Identities = 687/706 (97%), Gaps = 0/706 (0%)
 Strand=Plus/Plus

Query  1     AGGCCAGCTGGGATGGCCCCAAAGTATGGGGACTAAGACTGTACCGATCCACAGGGACCG  60
             ||||||||||||||||||||||||||||||||||||||||||||||||||||||||||||
Sbjct  6250  AGGCCAGCTGGGATGGCCCCAAAGTATGGGGACTAAGACTGTACCGATCCACAGGGACCG  6309

Query  61    ACCCGGTGACCCGGTTCTCTTTGACCCGCCAGGTCCTCAATATAGGGCCCCGCGTCCCCA  120
             ||||||||||||||||||||||||||||||||||||||||||||||||||||||||||||
Sbjct  6310  ACCCGGTGACCCGGTTCTCTTTGACCCGCCAGGTCCTCAATATAGGGCCCCGCGTCCCCA  6369

Query  121   TTGGGCCTAATCCCGTGATCACTGACCAACTACCCCCCTCCCGACCCGTGCAGATCATGC  180
             ||||||||||||||||||||||||||||  ||||||||||||||||||||||||||||||
Sbjct  6370  TTGGGCCTAATCCCGTGATCACTGACCAGTTACCCCCCTCCCGACCCGTGCAGATCATGC  6429

Query  181   TCCCCAGGCCTCCTCATCCTCCTCCTACAGGCGCGGCCTCTATGGTACCTGGGGCTCTCC  240
             |||||||||||||||| ||||||||| ||||||| |||||||| || |||| | ||  ||
Sbjct  6430  TCCCCAGGCCTCCTCAGCCTCCTCCTCCAGGCGCAGCCTCTATAGTCCCTGAGACTGCCC  6489

Query  241   CGCCTTCTCAACAACCTGGGACGGGAGACAGGCTGCTAAACCTGGTAGATGAAGCCTACC  300
             | ||||||||||||||||||||||||||||||||||| ||||||||||||| ||||||||
Sbjct  6490  CACCTTCTCAACAACCTGGGACGGGAGACAGGCTGCTGAACCTGGTAGATGGAGCCTACC  6549

Query  301   AAGCACTCAACCTCACCAGTCCTGACAAAACCCAAGAGTGCTGGTTGTGTCTGGTAGCGG  360
             |||| ||||||||||||||||| |||||||||||||||||||||||||||||||||||||
Sbjct  6550  AAGCTCTCAACCTCACCAGTCCCGACAAAACCCAAGAGTGCTGGTTGTGTCTGGTAGCGG  6609

Query  361   GACCCCCCTACTACGAAGGGGTTGCCGTCCTAGGTACTTATTCCAACCATACCTCTGCCC  420
             ||||||||||||||||||||||||||||||||||||||||||||||||||||||||||||
Sbjct  6610  GACCCCCCTACTACGAAGGGGTTGCCGTCCTAGGTACTTATTCCAACCATACCTCTGCCC  6669

Query  421   CAGCTAACTGCTCCGTGGCCTCCCAACACAAGCTGACCCTGTCCGAAGTGACCGGACAGG  480
             ||||||||||||||||||||||||||||||||||||||||||||||||||||||||||||
Sbjct  6670  CAGCTAACTGCTCCGTGGCCTCCCAACACAAGCTGACCCTGTCCGAAGTGACCGGACAGG  6729

Query  481   GACTCTGCGTAGGAGCAGTTCCCAAAACCCATCAGGCCCTGTGTAATACCACCCAGAATA  540
             ||||||||||||||||||||||||||||||||||||||||||||||||||||||| || |
Sbjct  6730  GACTCTGCGTAGGAGCAGTTCCCAAAACCCATCAGGCCCTGTGTAATACCACCCAAAAGA  6789

Query  541   CAAGCGACGGGTCCTACTATCTGGCTGCTCCCGCCGGGACCATTTGGGCTTGCAACACCG  600
             | ||||||||||||||||||||||||||||||||||||||||||||||||||||||||||
Sbjct  6790  CGAGCGACGGGTCCTACTATCTGGCTGCTCCCGCCGGGACCATTTGGGCTTGCAACACCG  6849

Query  601   GGCTCACTCCCTGCCTATCTACCACTGTACTCGACCTCACCACCGATTACTGTGTCCTGG  660
             ||||||||||||||||||||||||||||||||||||||||||||||||||||||||||||
Sbjct  6850  GGCTCACTCCCTGCCTATCTACCACTGTACTCGACCTCACCACCGATTACTGTGTCCTGG  6909

Query  661   TTGAGCTCTGGCCAAAGGTGACCTACCACTCCCCTGGTTATGTTTA  706
             ||||||||||||||||||||||||||||||||||||||||||||||
Sbjct  6910  TTGAGCTCTGGCCAAAGGTGACCTACCACTCCCCTGGTTATGTTTA  6955


>NC_001702.1 Murine type C retrovirus, complete genome
Length=8135

 Score = 1130 bits (1252),  Expect = 0.0
 Identities = 674/706 (95%), Gaps = 0/706 (0%)
 Strand=Plus/Plus

Query  1     AGGCCAGCTGGGATGGCCCCAAAGTATGGGGACTAAGACTGTACCGATCCACAGGGACCG  60
             ||||||||||||||| ||||||||| |||||||||||||| ||||||||||| ||| |||
Sbjct  6374  AGGCCAGCTGGGATGCCCCCAAAGTTTGGGGACTAAGACTCTACCGATCCACGGGGGCCG  6433

Query  61    ACCCGGTGACCCGGTTCTCTTTGACCCGCCAGGTCCTCAATATAGGGCCCCGCGTCCCCA  120
             ||||||||||||||||||||||||||||||||||||||||| |||| |||||||||||||
Sbjct  6434  ACCCGGTGACCCGGTTCTCTTTGACCCGCCAGGTCCTCAATGTAGGACCCCGCGTCCCCA  6493

Query  121   TTGGGCCTAATCCCGTGATCACTGACCAACTACCCCCCTCCCGACCCGTGCAGATCATGC  180
             ||||||||||||||||||||||||| || ||||||||||||| |||||||||||||||||
Sbjct  6494  TTGGGCCTAATCCCGTGATCACTGAACAGCTACCCCCCTCCCAACCCGTGCAGATCATGC  6553

Query  181   TCCCCAGGCCTCCTCATCCTCCTCCTACAGGCGCGGCCTCTATGGTACCTGGGGCTCTCC  240
             |||||||||||||||||||||||||| ||||||||||||||||||| |||||||||| ||
Sbjct  6554  TCCCCAGGCCTCCTCATCCTCCTCCTTCAGGCGCGGCCTCTATGGTGCCTGGGGCTCCCC  6613

Query  241   CGCCTTCTCAACAACCTGGGACGGGAGACAGGCTGCTAAACCTGGTAGATGAAGCCTACC  300
             ||||||||||||||||||||||||| ||||||||||||||||| ||| | | |||||| |
Sbjct  6614  CGCCTTCTCAACAACCTGGGACGGGGGACAGGCTGCTAAACCTAGTAAAAGGAGCCTATC  6673

Query  301   AAGCACTCAACCTCACCAGTCCTGACAAAACCCAAGAGTGCTGGTTGTGTCTGGTAGCGG  360
             |||||||||||||||||||||| |||| |||||||| ||||||| ||||||||||| |||
Sbjct  6674  AAGCACTCAACCTCACCAGTCCCGACAGAACCCAAGGGTGCTGGCTGTGTCTGGTATCGG  6733

Query  361   GACCCCCCTACTACGAAGGGGTTGCCGTCCTAGGTACTTATTCCAACCATACCTCTGCCC  420
             ||||||||||||||||||||||||||||||||||||| || |||||||||||||||||||
Sbjct  6734  GACCCCCCTACTACGAAGGGGTTGCCGTCCTAGGTACCTACTCCAACCATACCTCTGCCC  6793

Query  421   CAGCTAACTGCTCCGTGGCCTCCCAACACAAGCTGACCCTGTCCGAAGTGACCGGACAGG  480
             ||||||||||||||||||||||||||||||||||||||||||||||||||||||| ||||
Sbjct  6794  CAGCTAACTGCTCCGTGGCCTCCCAACACAAGCTGACCCTGTCCGAAGTGACCGGGCAGG  6853

Query  481   GACTCTGCGTAGGAGCAGTTCCCAAAACCCATCAGGCCCTGTGTAATACCACCCAGAATA  540
             ||||||||||||||||||||||||||||||||||||||||||||||||||||||||||  
Sbjct  6854  GACTCTGCGTAGGAGCAGTTCCCAAAACCCATCAGGCCCTGTGTAATACCACCCAGAAGG  6913

Query  541   CAAGCGACGGGTCCTACTATCTGGCTGCTCCCGCCGGGACCATTTGGGCTTGCAACACCG  600
             | ||||||||||||||||||||||||||||||||||||||||| ||||||||||||||||
Sbjct  6914  CGAGCGACGGGTCCTACTATCTGGCTGCTCCCGCCGGGACCATCTGGGCTTGCAACACCG  6973

Query  601   GGCTCACTCCCTGCCTATCTACCACTGTACTCGACCTCACCACCGATTACTGTGTCCTGG  660
             |||||||||||||||||||||||||||||||| |||||||||||||||||||||||||||
Sbjct  6974  GGCTCACTCCCTGCCTATCTACCACTGTACTCAACCTCACCACCGATTACTGTGTCCTGG  7033

Query  661   TTGAGCTCTGGCCAAAGGTGACCTACCACTCCCCTGGTTATGTTTA  706
             ||||||||||||||||||||||||||||||||||||||||||||||
Sbjct  7034  TTGAGCTCTGGCCAAAGGTGACCTACCACTCCCCTGGTTATGTTTA  7079


>X94150.1 Retroviridae complete genome (murine type C retrovirus)
Length=8135

 Score = 1130 bits (1252),  Expect = 0.0
 Identities = 674/706 (95%), Gaps = 0/706 (0%)
 Strand=Plus/Plus

Query  1     AGGCCAGCTGGGATGGCCCCAAAGTATGGGGACTAAGACTGTACCGATCCACAGGGACCG  60
             ||||||||||||||| ||||||||| |||||||||||||| ||||||||||| ||| |||
Sbjct  6374  AGGCCAGCTGGGATGCCCCCAAAGTTTGGGGACTAAGACTCTACCGATCCACGGGGGCCG  6433

Query  61    ACCCGGTGACCCGGTTCTCTTTGACCCGCCAGGTCCTCAATATAGGGCCCCGCGTCCCCA  120
             ||||||||||||||||||||||||||||||||||||||||| |||| |||||||||||||
Sbjct  6434  ACCCGGTGACCCGGTTCTCTTTGACCCGCCAGGTCCTCAATGTAGGACCCCGCGTCCCCA  6493

Query  121   TTGGGCCTAATCCCGTGATCACTGACCAACTACCCCCCTCCCGACCCGTGCAGATCATGC  180
             ||||||||||||||||||||||||| || ||||||||||||| |||||||||||||||||
Sbjct  6494  TTGGGCCTAATCCCGTGATCACTGAACAGCTACCCCCCTCCCAACCCGTGCAGATCATGC  6553

Query  181   TCCCCAGGCCTCCTCATCCTCCTCCTACAGGCGCGGCCTCTATGGTACCTGGGGCTCTCC  240
             |||||||||||||||||||||||||| ||||||||||||||||||| |||||||||| ||
Sbjct  6554  TCCCCAGGCCTCCTCATCCTCCTCCTTCAGGCGCGGCCTCTATGGTGCCTGGGGCTCCCC  6613

Query  241   CGCCTTCTCAACAACCTGGGACGGGAGACAGGCTGCTAAACCTGGTAGATGAAGCCTACC  300
             ||||||||||||||||||||||||| ||||||||||||||||| ||| | | |||||| |
Sbjct  6614  CGCCTTCTCAACAACCTGGGACGGGGGACAGGCTGCTAAACCTAGTAAAAGGAGCCTATC  6673

Query  301   AAGCACTCAACCTCACCAGTCCTGACAAAACCCAAGAGTGCTGGTTGTGTCTGGTAGCGG  360
             |||||||||||||||||||||| |||| |||||||| ||||||| ||||||||||| |||
Sbjct  6674  AAGCACTCAACCTCACCAGTCCCGACAGAACCCAAGGGTGCTGGCTGTGTCTGGTATCGG  6733

Query  361   GACCCCCCTACTACGAAGGGGTTGCCGTCCTAGGTACTTATTCCAACCATACCTCTGCCC  420
             ||||||||||||||||||||||||||||||||||||| || |||||||||||||||||||
Sbjct  6734  GACCCCCCTACTACGAAGGGGTTGCCGTCCTAGGTACCTACTCCAACCATACCTCTGCCC  6793

Query  421   CAGCTAACTGCTCCGTGGCCTCCCAACACAAGCTGACCCTGTCCGAAGTGACCGGACAGG  480
             ||||||||||||||||||||||||||||||||||||||||||||||||||||||| ||||
Sbjct  6794  CAGCTAACTGCTCCGTGGCCTCCCAACACAAGCTGACCCTGTCCGAAGTGACCGGGCAGG  6853

Query  481   GACTCTGCGTAGGAGCAGTTCCCAAAACCCATCAGGCCCTGTGTAATACCACCCAGAATA  540
             ||||||||||||||||||||||||||||||||||||||||||||||||||||||||||  
Sbjct  6854  GACTCTGCGTAGGAGCAGTTCCCAAAACCCATCAGGCCCTGTGTAATACCACCCAGAAGG  6913

Query  541   CAAGCGACGGGTCCTACTATCTGGCTGCTCCCGCCGGGACCATTTGGGCTTGCAACACCG  600
             | ||||||||||||||||||||||||||||||||||||||||| ||||||||||||||||
Sbjct  6914  CGAGCGACGGGTCCTACTATCTGGCTGCTCCCGCCGGGACCATCTGGGCTTGCAACACCG  6973

Query  601   GGCTCACTCCCTGCCTATCTACCACTGTACTCGACCTCACCACCGATTACTGTGTCCTGG  660
             |||||||||||||||||||||||||||||||| |||||||||||||||||||||||||||
Sbjct  6974  GGCTCACTCCCTGCCTATCTACCACTGTACTCAACCTCACCACCGATTACTGTGTCCTGG  7033

Query  661   TTGAGCTCTGGCCAAAGGTGACCTACCACTCCCCTGGTTATGTTTA  706
             ||||||||||||||||||||||||||||||||||||||||||||||
Sbjct  7034  TTGAGCTCTGGCCAAAGGTGACCTACCACTCCCCTGGTTATGTTTA  7079


>NC_001702.1 Murine type C retrovirus, complete genome
Length=8135

 Score = 1130 bits (1252),  Expect = 0.0
 Identities = 674/706 (95%), Gaps = 0/706 (0%)
 Strand=Plus/Plus

Query  1     AGGCCAGCTGGGATGGCCCCAAAGTATGGGGACTAAGACTGTACCGATCCACAGGGACCG  60
             ||||||||||||||| ||||||||| |||||||||||||| ||||||||||| ||| |||
Sbjct  6374  AGGCCAGCTGGGATGCCCCCAAAGTTTGGGGACTAAGACTCTACCGATCCACGGGGGCCG  6433

Query  61    ACCCGGTGACCCGGTTCTCTTTGACCCGCCAGGTCCTCAATATAGGGCCCCGCGTCCCCA  120
             ||||||||||||||||||||||||||||||||||||||||| |||| |||||||||||||
Sbjct  6434  ACCCGGTGACCCGGTTCTCTTTGACCCGCCAGGTCCTCAATGTAGGACCCCGCGTCCCCA  6493

Query  121   TTGGGCCTAATCCCGTGATCACTGACCAACTACCCCCCTCCCGACCCGTGCAGATCATGC  180
             ||||||||||||||||||||||||| || ||||||||||||| |||||||||||||||||
Sbjct  6494  TTGGGCCTAATCCCGTGATCACTGAACAGCTACCCCCCTCCCAACCCGTGCAGATCATGC  6553

Query  181   TCCCCAGGCCTCCTCATCCTCCTCCTACAGGCGCGGCCTCTATGGTACCTGGGGCTCTCC  240
             |||||||||||||||||||||||||| ||||||||||||||||||| |||||||||| ||
Sbjct  6554  TCCCCAGGCCTCCTCATCCTCCTCCTTCAGGCGCGGCCTCTATGGTGCCTGGGGCTCCCC  6613

Query  241   CGCCTTCTCAACAACCTGGGACGGGAGACAGGCTGCTAAACCTGGTAGATGAAGCCTACC  300
             ||||||||||||||||||||||||| ||||||||||||||||| ||| | | |||||| |
Sbjct  6614  CGCCTTCTCAACAACCTGGGACGGGGGACAGGCTGCTAAACCTAGTAAAAGGAGCCTATC  6673

Query  301   AAGCACTCAACCTCACCAGTCCTGACAAAACCCAAGAGTGCTGGTTGTGTCTGGTAGCGG  360
             |||||||||||||||||||||| |||| |||||||| ||||||| ||||||||||| |||
Sbjct  6674  AAGCACTCAACCTCACCAGTCCCGACAGAACCCAAGGGTGCTGGCTGTGTCTGGTATCGG  6733

Query  361   GACCCCCCTACTACGAAGGGGTTGCCGTCCTAGGTACTTATTCCAACCATACCTCTGCCC  420
             ||||||||||||||||||||||||||||||||||||| || |||||||||||||||||||
Sbjct  6734  GACCCCCCTACTACGAAGGGGTTGCCGTCCTAGGTACCTACTCCAACCATACCTCTGCCC  6793

Query  421   CAGCTAACTGCTCCGTGGCCTCCCAACACAAGCTGACCCTGTCCGAAGTGACCGGACAGG  480
             ||||||||||||||||||||||||||||||||||||||||||||||||||||||| ||||
Sbjct  6794  CAGCTAACTGCTCCGTGGCCTCCCAACACAAGCTGACCCTGTCCGAAGTGACCGGGCAGG  6853

Query  481   GACTCTGCGTAGGAGCAGTTCCCAAAACCCATCAGGCCCTGTGTAATACCACCCAGAATA  540
             ||||||||||||||||||||||||||||||||||||||||||||||||||||||||||  
Sbjct  6854  GACTCTGCGTAGGAGCAGTTCCCAAAACCCATCAGGCCCTGTGTAATACCACCCAGAAGG  6913

Query  541   CAAGCGACGGGTCCTACTATCTGGCTGCTCCCGCCGGGACCATTTGGGCTTGCAACACCG  600
             | ||||||||||||||||||||||||||||||||||||||||| ||||||||||||||||
Sbjct  6914  CGAGCGACGGGTCCTACTATCTGGCTGCTCCCGCCGGGACCATCTGGGCTTGCAACACCG  6973

Query  601   GGCTCACTCCCTGCCTATCTACCACTGTACTCGACCTCACCACCGATTACTGTGTCCTGG  660
             |||||||||||||||||||||||||||||||| |||||||||||||||||||||||||||
Sbjct  6974  GGCTCACTCCCTGCCTATCTACCACTGTACTCAACCTCACCACCGATTACTGTGTCCTGG  7033

Query  661   TTGAGCTCTGGCCAAAGGTGACCTACCACTCCCCTGGTTATGTTTA  706
             ||||||||||||||||||||||||||||||||||||||||||||||
Sbjct  7034  TTGAGCTCTGGCCAAAGGTGACCTACCACTCCCCTGGTTATGTTTA  7079


>X94150.1 Retroviridae complete genome (murine type C retrovirus)
Length=8135

 Score = 1130 bits (1252),  Expect = 0.0
 Identities = 674/706 (95%), Gaps = 0/706 (0%)
 Strand=Plus/Plus

Query  1     AGGCCAGCTGGGATGGCCCCAAAGTATGGGGACTAAGACTGTACCGATCCACAGGGACCG  60
             ||||||||||||||| ||||||||| |||||||||||||| ||||||||||| ||| |||
Sbjct  6374  AGGCCAGCTGGGATGCCCCCAAAGTTTGGGGACTAAGACTCTACCGATCCACGGGGGCCG  6433

Query  61    ACCCGGTGACCCGGTTCTCTTTGACCCGCCAGGTCCTCAATATAGGGCCCCGCGTCCCCA  120
             ||||||||||||||||||||||||||||||||||||||||| |||| |||||||||||||
Sbjct  6434  ACCCGGTGACCCGGTTCTCTTTGACCCGCCAGGTCCTCAATGTAGGACCCCGCGTCCCCA  6493

Query  121   TTGGGCCTAATCCCGTGATCACTGACCAACTACCCCCCTCCCGACCCGTGCAGATCATGC  180
             ||||||||||||||||||||||||| || ||||||||||||| |||||||||||||||||
Sbjct  6494  TTGGGCCTAATCCCGTGATCACTGAACAGCTACCCCCCTCCCAACCCGTGCAGATCATGC  6553

Query  181   TCCCCAGGCCTCCTCATCCTCCTCCTACAGGCGCGGCCTCTATGGTACCTGGGGCTCTCC  240
             |||||||||||||||||||||||||| ||||||||||||||||||| |||||||||| ||
Sbjct  6554  TCCCCAGGCCTCCTCATCCTCCTCCTTCAGGCGCGGCCTCTATGGTGCCTGGGGCTCCCC  6613

Query  241   CGCCTTCTCAACAACCTGGGACGGGAGACAGGCTGCTAAACCTGGTAGATGAAGCCTACC  300
             ||||||||||||||||||||||||| ||||||||||||||||| ||| | | |||||| |
Sbjct  6614  CGCCTTCTCAACAACCTGGGACGGGGGACAGGCTGCTAAACCTAGTAAAAGGAGCCTATC  6673

Query  301   AAGCACTCAACCTCACCAGTCCTGACAAAACCCAAGAGTGCTGGTTGTGTCTGGTAGCGG  360
             |||||||||||||||||||||| |||| |||||||| ||||||| ||||||||||| |||
Sbjct  6674  AAGCACTCAACCTCACCAGTCCCGACAGAACCCAAGGGTGCTGGCTGTGTCTGGTATCGG  6733

Query  361   GACCCCCCTACTACGAAGGGGTTGCCGTCCTAGGTACTTATTCCAACCATACCTCTGCCC  420
             ||||||||||||||||||||||||||||||||||||| || |||||||||||||||||||
Sbjct  6734  GACCCCCCTACTACGAAGGGGTTGCCGTCCTAGGTACCTACTCCAACCATACCTCTGCCC  6793

Query  421   CAGCTAACTGCTCCGTGGCCTCCCAACACAAGCTGACCCTGTCCGAAGTGACCGGACAGG  480
             ||||||||||||||||||||||||||||||||||||||||||||||||||||||| ||||
Sbjct  6794  CAGCTAACTGCTCCGTGGCCTCCCAACACAAGCTGACCCTGTCCGAAGTGACCGGGCAGG  6853

Query  481   GACTCTGCGTAGGAGCAGTTCCCAAAACCCATCAGGCCCTGTGTAATACCACCCAGAATA  540
             ||||||||||||||||||||||||||||||||||||||||||||||||||||||||||  
Sbjct  6854  GACTCTGCGTAGGAGCAGTTCCCAAAACCCATCAGGCCCTGTGTAATACCACCCAGAAGG  6913

Query  541   CAAGCGACGGGTCCTACTATCTGGCTGCTCCCGCCGGGACCATTTGGGCTTGCAACACCG  600
             | ||||||||||||||||||||||||||||||||||||||||| ||||||||||||||||
Sbjct  6914  CGAGCGACGGGTCCTACTATCTGGCTGCTCCCGCCGGGACCATCTGGGCTTGCAACACCG  6973

Query  601   GGCTCACTCCCTGCCTATCTACCACTGTACTCGACCTCACCACCGATTACTGTGTCCTGG  660
             |||||||||||||||||||||||||||||||| |||||||||||||||||||||||||||
Sbjct  6974  GGCTCACTCCCTGCCTATCTACCACTGTACTCAACCTCACCACCGATTACTGTGTCCTGG  7033

Query  661   TTGAGCTCTGGCCAAAGGTGACCTACCACTCCCCTGGTTATGTTTA  706
             ||||||||||||||||||||||||||||||||||||||||||||||
Sbjct  7034  TTGAGCTCTGGCCAAAGGTGACCTACCACTCCCCTGGTTATGTTTA  7079


>NC_007815.2 PreXMRV-1 provirus, complete genome
Length=8197

 Score = 1065 bits (1180),  Expect = 0.0
 Identities = 659/705 (93%), Gaps = 0/705 (0%)
 Strand=Plus/Plus

Query  2     GGCCAGCTGGGATGGCCCCAAAGTATGGGGACTAAGACTGTACCGATCCACAGGGACCGA  61
             |||||||||||||| |||||||  |||||||||||||||||| |||||||| ||| ||||
Sbjct  6360  GGCCAGCTGGGATGCCCCCAAAACATGGGGACTAAGACTGTATCGATCCACTGGGGCCGA  6419

Query  62    CCCGGTGACCCGGTTCTCTTTGACCCGCCAGGTCCTCAATATAGGGCCCCGCGTCCCCAT  121
             ||||||||||| ||||||| |||||||||||||||||||| |||||||||||||||||||
Sbjct  6420  CCCGGTGACCCTGTTCTCTCTGACCCGCCAGGTCCTCAATGTAGGGCCCCGCGTCCCCAT  6479

Query  122   TGGGCCTAATCCCGTGATCACTGACCAACTACCCCCCTCCCGACCCGTGCAGATCATGCT  181
             |||||||||||||||||||||||| || ||||||||||||| ||||||||||||||||||
Sbjct  6480  TGGGCCTAATCCCGTGATCACTGAACAGCTACCCCCCTCCCAACCCGTGCAGATCATGCT  6539

Query  182   CCCCAGGCCTCCTCATCCTCCTCCTACAGGCGCGGCCTCTATGGTACCTGGGGCTCTCCC  241
             |||||||||||||| |||||||||| ||||||||||||||||||| |||||||||| |||
Sbjct  6540  CCCCAGGCCTCCTCGTCCTCCTCCTTCAGGCGCGGCCTCTATGGTGCCTGGGGCTCCCCC  6599

Query  242   GCCTTCTCAACAACCTGGGACGGGAGACAGGCTGCTAAACCTGGTAGATGAAGCCTACCA  301
             |||||||||||||||||||||||||||||||||||||||||||||||| | |||||||||
Sbjct  6600  GCCTTCTCAACAACCTGGGACGGGAGACAGGCTGCTAAACCTGGTAGAAGGAGCCTACCA  6659

Query  302   AGCACTCAACCTCACCAGTCCTGACAAAACCCAAGAGTGCTGGTTGTGTCTGGTAGCGGG  361
             ||| ||||||||||||||||| ||||||||||||||||||||| ||||||||||| ||||
Sbjct  6660  AGCCCTCAACCTCACCAGTCCCGACAAAACCCAAGAGTGCTGGCTGTGTCTGGTATCGGG  6719

Query  362   ACCCCCCTACTACGAAGGGGTTGCCGTCCTAGGTACTTATTCCAACCATACCTCTGCCCC  421
             ||||||||||||||||||||| ||||||||||||||||| ||||||||||||||||||||
Sbjct  6720  ACCCCCCTACTACGAAGGGGTGGCCGTCCTAGGTACTTACTCCAACCATACCTCTGCCCC  6779

Query  422   AGCTAACTGCTCCGTGGCCTCCCAACACAAGCTGACCCTGTCCGAAGTGACCGGACAGGG  481
              ||||||||||||||| ||||||||||||||||||||||||||||||||||||| |||||
Sbjct  6780  GGCTAACTGCTCCGTGACCTCCCAACACAAGCTGACCCTGTCCGAAGTGACCGGGCAGGG  6839

Query  482   ACTCTGCGTAGGAGCAGTTCCCAAAACCCATCAGGCCCTGTGTAATACCACCCAGAATAC  541
             ||||||| ||||||||||||||||||||||||||||||||||||||||||||||||| ||
Sbjct  6840  ACTCTGCATAGGAGCAGTTCCCAAAACCCATCAGGCCCTGTGTAATACCACCCAGAAGAC  6899

Query  542   AAGCGACGGGTCCTACTATCTGGCTGCTCCCGCCGGGACCATTTGGGCTTGCAACACCGG  601
              |||||||||||||||||| ||||  ||||||||||||||||||||||||||| ||||||
Sbjct  6900  GAGCGACGGGTCCTACTATTTGGCCTCTCCCGCCGGGACCATTTGGGCTTGCAGCACCGG  6959

Query  602   GCTCACTCCCTGCCTATCTACCACTGTACTCGACCTCACCACCGATTACTGTGTCCTGGT  661
             |||||||||||| |||||||| ||||| ||  || | ||||| |||||||||||||||||
Sbjct  6960  GCTCACTCCCTGTCTATCTACTACTGTGCTTAACTTAACCACTGATTACTGTGTCCTGGT  7019

Query  662   TGAGCTCTGGCCAAAGGTGACCTACCACTCCCCTGGTTATGTTTA  706
             ||| |||||||||||||| |||||||||||||||  |||||||||
Sbjct  7020  TGAACTCTGGCCAAAGGTAACCTACCACTCCCCTAATTATGTTTA  7064


>FR871849.1 PreXMRV-1 complete proviral genome
Length=8197

 Score = 1065 bits (1180),  Expect = 0.0
 Identities = 659/705 (93%), Gaps = 0/705 (0%)
 Strand=Plus/Plus

Query  2     GGCCAGCTGGGATGGCCCCAAAGTATGGGGACTAAGACTGTACCGATCCACAGGGACCGA  61
             |||||||||||||| |||||||  |||||||||||||||||| |||||||| ||| ||||
Sbjct  6360  GGCCAGCTGGGATGCCCCCAAAACATGGGGACTAAGACTGTATCGATCCACTGGGGCCGA  6419

Query  62    CCCGGTGACCCGGTTCTCTTTGACCCGCCAGGTCCTCAATATAGGGCCCCGCGTCCCCAT  121
             ||||||||||| ||||||| |||||||||||||||||||| |||||||||||||||||||
Sbjct  6420  CCCGGTGACCCTGTTCTCTCTGACCCGCCAGGTCCTCAATGTAGGGCCCCGCGTCCCCAT  6479

Query  122   TGGGCCTAATCCCGTGATCACTGACCAACTACCCCCCTCCCGACCCGTGCAGATCATGCT  181
             |||||||||||||||||||||||| || ||||||||||||| ||||||||||||||||||
Sbjct  6480  TGGGCCTAATCCCGTGATCACTGAACAGCTACCCCCCTCCCAACCCGTGCAGATCATGCT  6539

Query  182   CCCCAGGCCTCCTCATCCTCCTCCTACAGGCGCGGCCTCTATGGTACCTGGGGCTCTCCC  241
             |||||||||||||| |||||||||| ||||||||||||||||||| |||||||||| |||
Sbjct  6540  CCCCAGGCCTCCTCGTCCTCCTCCTTCAGGCGCGGCCTCTATGGTGCCTGGGGCTCCCCC  6599

Query  242   GCCTTCTCAACAACCTGGGACGGGAGACAGGCTGCTAAACCTGGTAGATGAAGCCTACCA  301
             |||||||||||||||||||||||||||||||||||||||||||||||| | |||||||||
Sbjct  6600  GCCTTCTCAACAACCTGGGACGGGAGACAGGCTGCTAAACCTGGTAGAAGGAGCCTACCA  6659

Query  302   AGCACTCAACCTCACCAGTCCTGACAAAACCCAAGAGTGCTGGTTGTGTCTGGTAGCGGG  361
             ||| ||||||||||||||||| ||||||||||||||||||||| ||||||||||| ||||
Sbjct  6660  AGCCCTCAACCTCACCAGTCCCGACAAAACCCAAGAGTGCTGGCTGTGTCTGGTATCGGG  6719

Query  362   ACCCCCCTACTACGAAGGGGTTGCCGTCCTAGGTACTTATTCCAACCATACCTCTGCCCC  421
             ||||||||||||||||||||| ||||||||||||||||| ||||||||||||||||||||
Sbjct  6720  ACCCCCCTACTACGAAGGGGTGGCCGTCCTAGGTACTTACTCCAACCATACCTCTGCCCC  6779

Query  422   AGCTAACTGCTCCGTGGCCTCCCAACACAAGCTGACCCTGTCCGAAGTGACCGGACAGGG  481
              ||||||||||||||| ||||||||||||||||||||||||||||||||||||| |||||
Sbjct  6780  GGCTAACTGCTCCGTGACCTCCCAACACAAGCTGACCCTGTCCGAAGTGACCGGGCAGGG  6839

Query  482   ACTCTGCGTAGGAGCAGTTCCCAAAACCCATCAGGCCCTGTGTAATACCACCCAGAATAC  541
             ||||||| ||||||||||||||||||||||||||||||||||||||||||||||||| ||
Sbjct  6840  ACTCTGCATAGGAGCAGTTCCCAAAACCCATCAGGCCCTGTGTAATACCACCCAGAAGAC  6899

Query  542   AAGCGACGGGTCCTACTATCTGGCTGCTCCCGCCGGGACCATTTGGGCTTGCAACACCGG  601
              |||||||||||||||||| ||||  ||||||||||||||||||||||||||| ||||||
Sbjct  6900  GAGCGACGGGTCCTACTATTTGGCCTCTCCCGCCGGGACCATTTGGGCTTGCAGCACCGG  6959

Query  602   GCTCACTCCCTGCCTATCTACCACTGTACTCGACCTCACCACCGATTACTGTGTCCTGGT  661
             |||||||||||| |||||||| ||||| ||  || | ||||| |||||||||||||||||
Sbjct  6960  GCTCACTCCCTGTCTATCTACTACTGTGCTTAACTTAACCACTGATTACTGTGTCCTGGT  7019

Query  662   TGAGCTCTGGCCAAAGGTGACCTACCACTCCCCTGGTTATGTTTA  706
             ||| |||||||||||||| |||||||||||||||  |||||||||
Sbjct  7020  TGAACTCTGGCCAAAGGTAACCTACCACTCCCCTAATTATGTTTA  7064


>NC_007815.2 PreXMRV-1 provirus, complete genome
Length=8197

 Score = 1065 bits (1180),  Expect = 0.0
 Identities = 659/705 (93%), Gaps = 0/705 (0%)
 Strand=Plus/Plus

Query  2     GGCCAGCTGGGATGGCCCCAAAGTATGGGGACTAAGACTGTACCGATCCACAGGGACCGA  61
             |||||||||||||| |||||||  |||||||||||||||||| |||||||| ||| ||||
Sbjct  6360  GGCCAGCTGGGATGCCCCCAAAACATGGGGACTAAGACTGTATCGATCCACTGGGGCCGA  6419

Query  62    CCCGGTGACCCGGTTCTCTTTGACCCGCCAGGTCCTCAATATAGGGCCCCGCGTCCCCAT  121
             ||||||||||| ||||||| |||||||||||||||||||| |||||||||||||||||||
Sbjct  6420  CCCGGTGACCCTGTTCTCTCTGACCCGCCAGGTCCTCAATGTAGGGCCCCGCGTCCCCAT  6479

Query  122   TGGGCCTAATCCCGTGATCACTGACCAACTACCCCCCTCCCGACCCGTGCAGATCATGCT  181
             |||||||||||||||||||||||| || ||||||||||||| ||||||||||||||||||
Sbjct  6480  TGGGCCTAATCCCGTGATCACTGAACAGCTACCCCCCTCCCAACCCGTGCAGATCATGCT  6539

Query  182   CCCCAGGCCTCCTCATCCTCCTCCTACAGGCGCGGCCTCTATGGTACCTGGGGCTCTCCC  241
             |||||||||||||| |||||||||| ||||||||||||||||||| |||||||||| |||
Sbjct  6540  CCCCAGGCCTCCTCGTCCTCCTCCTTCAGGCGCGGCCTCTATGGTGCCTGGGGCTCCCCC  6599

Query  242   GCCTTCTCAACAACCTGGGACGGGAGACAGGCTGCTAAACCTGGTAGATGAAGCCTACCA  301
             |||||||||||||||||||||||||||||||||||||||||||||||| | |||||||||
Sbjct  6600  GCCTTCTCAACAACCTGGGACGGGAGACAGGCTGCTAAACCTGGTAGAAGGAGCCTACCA  6659

Query  302   AGCACTCAACCTCACCAGTCCTGACAAAACCCAAGAGTGCTGGTTGTGTCTGGTAGCGGG  361
             ||| ||||||||||||||||| ||||||||||||||||||||| ||||||||||| ||||
Sbjct  6660  AGCCCTCAACCTCACCAGTCCCGACAAAACCCAAGAGTGCTGGCTGTGTCTGGTATCGGG  6719

Query  362   ACCCCCCTACTACGAAGGGGTTGCCGTCCTAGGTACTTATTCCAACCATACCTCTGCCCC  421
             ||||||||||||||||||||| ||||||||||||||||| ||||||||||||||||||||
Sbjct  6720  ACCCCCCTACTACGAAGGGGTGGCCGTCCTAGGTACTTACTCCAACCATACCTCTGCCCC  6779

Query  422   AGCTAACTGCTCCGTGGCCTCCCAACACAAGCTGACCCTGTCCGAAGTGACCGGACAGGG  481
              ||||||||||||||| ||||||||||||||||||||||||||||||||||||| |||||
Sbjct  6780  GGCTAACTGCTCCGTGACCTCCCAACACAAGCTGACCCTGTCCGAAGTGACCGGGCAGGG  6839

Query  482   ACTCTGCGTAGGAGCAGTTCCCAAAACCCATCAGGCCCTGTGTAATACCACCCAGAATAC  541
             ||||||| ||||||||||||||||||||||||||||||||||||||||||||||||| ||
Sbjct  6840  ACTCTGCATAGGAGCAGTTCCCAAAACCCATCAGGCCCTGTGTAATACCACCCAGAAGAC  6899

Query  542   AAGCGACGGGTCCTACTATCTGGCTGCTCCCGCCGGGACCATTTGGGCTTGCAACACCGG  601
              |||||||||||||||||| ||||  ||||||||||||||||||||||||||| ||||||
Sbjct  6900  GAGCGACGGGTCCTACTATTTGGCCTCTCCCGCCGGGACCATTTGGGCTTGCAGCACCGG  6959

Query  602   GCTCACTCCCTGCCTATCTACCACTGTACTCGACCTCACCACCGATTACTGTGTCCTGGT  661
             |||||||||||| |||||||| ||||| ||  || | ||||| |||||||||||||||||
Sbjct  6960  GCTCACTCCCTGTCTATCTACTACTGTGCTTAACTTAACCACTGATTACTGTGTCCTGGT  7019

Query  662   TGAGCTCTGGCCAAAGGTGACCTACCACTCCCCTGGTTATGTTTA  706
             ||| |||||||||||||| |||||||||||||||  |||||||||
Sbjct  7020  TGAACTCTGGCCAAAGGTAACCTACCACTCCCCTAATTATGTTTA  7064


>FR871849.1 PreXMRV-1 complete proviral genome
Length=8197

 Score = 1065 bits (1180),  Expect = 0.0
 Identities = 659/705 (93%), Gaps = 0/705 (0%)
 Strand=Plus/Plus

Query  2     GGCCAGCTGGGATGGCCCCAAAGTATGGGGACTAAGACTGTACCGATCCACAGGGACCGA  61
             |||||||||||||| |||||||  |||||||||||||||||| |||||||| ||| ||||
Sbjct  6360  GGCCAGCTGGGATGCCCCCAAAACATGGGGACTAAGACTGTATCGATCCACTGGGGCCGA  6419

Query  62    CCCGGTGACCCGGTTCTCTTTGACCCGCCAGGTCCTCAATATAGGGCCCCGCGTCCCCAT  121
             ||||||||||| ||||||| |||||||||||||||||||| |||||||||||||||||||
Sbjct  6420  CCCGGTGACCCTGTTCTCTCTGACCCGCCAGGTCCTCAATGTAGGGCCCCGCGTCCCCAT  6479

Query  122   TGGGCCTAATCCCGTGATCACTGACCAACTACCCCCCTCCCGACCCGTGCAGATCATGCT  181
             |||||||||||||||||||||||| || ||||||||||||| ||||||||||||||||||
Sbjct  6480  TGGGCCTAATCCCGTGATCACTGAACAGCTACCCCCCTCCCAACCCGTGCAGATCATGCT  6539

Query  182   CCCCAGGCCTCCTCATCCTCCTCCTACAGGCGCGGCCTCTATGGTACCTGGGGCTCTCCC  241
             |||||||||||||| |||||||||| ||||||||||||||||||| |||||||||| |||
Sbjct  6540  CCCCAGGCCTCCTCGTCCTCCTCCTTCAGGCGCGGCCTCTATGGTGCCTGGGGCTCCCCC  6599

Query  242   GCCTTCTCAACAACCTGGGACGGGAGACAGGCTGCTAAACCTGGTAGATGAAGCCTACCA  301
             |||||||||||||||||||||||||||||||||||||||||||||||| | |||||||||
Sbjct  6600  GCCTTCTCAACAACCTGGGACGGGAGACAGGCTGCTAAACCTGGTAGAAGGAGCCTACCA  6659

Query  302   AGCACTCAACCTCACCAGTCCTGACAAAACCCAAGAGTGCTGGTTGTGTCTGGTAGCGGG  361
             ||| ||||||||||||||||| ||||||||||||||||||||| ||||||||||| ||||
Sbjct  6660  AGCCCTCAACCTCACCAGTCCCGACAAAACCCAAGAGTGCTGGCTGTGTCTGGTATCGGG  6719

Query  362   ACCCCCCTACTACGAAGGGGTTGCCGTCCTAGGTACTTATTCCAACCATACCTCTGCCCC  421
             ||||||||||||||||||||| ||||||||||||||||| ||||||||||||||||||||
Sbjct  6720  ACCCCCCTACTACGAAGGGGTGGCCGTCCTAGGTACTTACTCCAACCATACCTCTGCCCC  6779

Query  422   AGCTAACTGCTCCGTGGCCTCCCAACACAAGCTGACCCTGTCCGAAGTGACCGGACAGGG  481
              ||||||||||||||| ||||||||||||||||||||||||||||||||||||| |||||
Sbjct  6780  GGCTAACTGCTCCGTGACCTCCCAACACAAGCTGACCCTGTCCGAAGTGACCGGGCAGGG  6839

Query  482   ACTCTGCGTAGGAGCAGTTCCCAAAACCCATCAGGCCCTGTGTAATACCACCCAGAATAC  541
             ||||||| ||||||||||||||||||||||||||||||||||||||||||||||||| ||
Sbjct  6840  ACTCTGCATAGGAGCAGTTCCCAAAACCCATCAGGCCCTGTGTAATACCACCCAGAAGAC  6899

Query  542   AAGCGACGGGTCCTACTATCTGGCTGCTCCCGCCGGGACCATTTGGGCTTGCAACACCGG  601
              |||||||||||||||||| ||||  ||||||||||||||||||||||||||| ||||||
Sbjct  6900  GAGCGACGGGTCCTACTATTTGGCCTCTCCCGCCGGGACCATTTGGGCTTGCAGCACCGG  6959

Query  602   GCTCACTCCCTGCCTATCTACCACTGTACTCGACCTCACCACCGATTACTGTGTCCTGGT  661
             |||||||||||| |||||||| ||||| ||  || | ||||| |||||||||||||||||
Sbjct  6960  GCTCACTCCCTGTCTATCTACTACTGTGCTTAACTTAACCACTGATTACTGTGTCCTGGT  7019

Query  662   TGAGCTCTGGCCAAAGGTGACCTACCACTCCCCTGGTTATGTTTA  706
             ||| |||||||||||||| |||||||||||||||  |||||||||
Sbjct  7020  TGAACTCTGGCCAAAGGTAACCTACCACTCCCCTAATTATGTTTA  7064


>NC_001500.1 Spleen focus-forming virus, complete genome
Length=6296

 Score = 569 bits (630),  Expect = 1e-160
 Identities = 378/420 (90%), Gaps = 0/420 (0%)
 Strand=Plus/Plus

Query  1     AGGCCAGCTGGGATGGCCCCAAAGTATGGGGACTAAGACTGTACCGATCCACAGGGACCG  60
             |||||||||||||| |||||||||||||||||||||||||||||||| ||||||||| ||
Sbjct  4989  AGGCCAGCTGGGATAGCCCCAAAGTATGGGGACTAAGACTGTACCGACCCACAGGGATCG  5048

Query  61    ACCCGGTGACCCGGTTCTCTTTGACCCGCCAGGTCCTCAATATAGGGCCCCGCGTCCCCA  120
             ||||||||||||||||||||||||||||||||||||||||||||||||||||| ||||||
Sbjct  5049  ACCCGGTGACCCGGTTCTCTTTGACCCGCCAGGTCCTCAATATAGGGCCCCGCATCCCCA  5108

Query  121   TTGGGCCTAATCCCGTGATCACTGACCAACTACCCCCCTCCCGACCCGTGCAGATCATGC  180
             ||||||||||||||||||||| || |||||||||||||||||||||||||||| ||| ||
Sbjct  5109  TTGGGCCTAATCCCGTGATCATTGGCCAACTACCCCCCTCCCGACCCGTGCAGGTCAGGC  5168

Query  181   TCCCCAGGCCTCCTCATCCTCCTCCTACAGGCGCGGCCTCTATGGTACCTGGGGCTCTCC  240
             |||||||||||||||| ||||||||||||||||| ||||||||||| |||||| ||  ||
Sbjct  5169  TCCCCAGGCCTCCTCAGCCTCCTCCTACAGGCGCAGCCTCTATGGTCCCTGGGACTGCCC  5228

Query  241   CGCCTTCTCAACAACCTGGGACGGGAGACAGGCTGCTAAACCTGGTAGATGAAGCCTACC  300
             | |||||||||||||| ||||||||||||||| | ||||| || ||| | | ||| ||||
Sbjct  5229  CACCTTCTCAACAACCGGGGACGGGAGACAGGTTACTAAATCTAGTACAGGGAGCTTACC  5288

Query  301   AAGCACTCAACCTCACCAGTCCTGACAAAACCCAAGAGTGCTGGTTGTGTCTGGTAGCGG  360
             | ||||||||||| ||||  ||||| |||||||||||||||||||| || || ||  | |
Sbjct  5289  AGGCACTCAACCTTACCAACCCTGATAAAACCCAAGAGTGCTGGTTATGCCTAGTGTCTG  5348

Query  361   GACCCCCCTACTACGAAGGGGTTGCCGTCCTAGGTACTTATTCCAACCATACCTCTGCCC  420
             |||||||||| ||||| |||||||| |||||||| ||| |||| || |||||||||||||
Sbjct  5349  GACCCCCCTATTACGAGGGGGTTGCGGTCCTAGGCACTAATTCTAATCATACCTCTGCCC  5408


>K00021.1 Friend spleen focus-forming virus (proviral), complete 
genome
Length=6296

 Score = 569 bits (630),  Expect = 1e-160
 Identities = 378/420 (90%), Gaps = 0/420 (0%)
 Strand=Plus/Plus

Query  1     AGGCCAGCTGGGATGGCCCCAAAGTATGGGGACTAAGACTGTACCGATCCACAGGGACCG  60
             |||||||||||||| |||||||||||||||||||||||||||||||| ||||||||| ||
Sbjct  4989  AGGCCAGCTGGGATAGCCCCAAAGTATGGGGACTAAGACTGTACCGACCCACAGGGATCG  5048

Query  61    ACCCGGTGACCCGGTTCTCTTTGACCCGCCAGGTCCTCAATATAGGGCCCCGCGTCCCCA  120
             ||||||||||||||||||||||||||||||||||||||||||||||||||||| ||||||
Sbjct  5049  ACCCGGTGACCCGGTTCTCTTTGACCCGCCAGGTCCTCAATATAGGGCCCCGCATCCCCA  5108

Query  121   TTGGGCCTAATCCCGTGATCACTGACCAACTACCCCCCTCCCGACCCGTGCAGATCATGC  180
             ||||||||||||||||||||| || |||||||||||||||||||||||||||| ||| ||
Sbjct  5109  TTGGGCCTAATCCCGTGATCATTGGCCAACTACCCCCCTCCCGACCCGTGCAGGTCAGGC  5168

Query  181   TCCCCAGGCCTCCTCATCCTCCTCCTACAGGCGCGGCCTCTATGGTACCTGGGGCTCTCC  240
             |||||||||||||||| ||||||||||||||||| ||||||||||| |||||| ||  ||
Sbjct  5169  TCCCCAGGCCTCCTCAGCCTCCTCCTACAGGCGCAGCCTCTATGGTCCCTGGGACTGCCC  5228

Query  241   CGCCTTCTCAACAACCTGGGACGGGAGACAGGCTGCTAAACCTGGTAGATGAAGCCTACC  300
             | |||||||||||||| ||||||||||||||| | ||||| || ||| | | ||| ||||
Sbjct  5229  CACCTTCTCAACAACCGGGGACGGGAGACAGGTTACTAAATCTAGTACAGGGAGCTTACC  5288

Query  301   AAGCACTCAACCTCACCAGTCCTGACAAAACCCAAGAGTGCTGGTTGTGTCTGGTAGCGG  360
             | ||||||||||| ||||  ||||| |||||||||||||||||||| || || ||  | |
Sbjct  5289  AGGCACTCAACCTTACCAACCCTGATAAAACCCAAGAGTGCTGGTTATGCCTAGTGTCTG  5348

Query  361   GACCCCCCTACTACGAAGGGGTTGCCGTCCTAGGTACTTATTCCAACCATACCTCTGCCC  420
             |||||||||| ||||| |||||||| |||||||| ||| |||| || |||||||||||||
Sbjct  5349  GACCCCCCTATTACGAGGGGGTTGCGGTCCTAGGCACTAATTCTAATCATACCTCTGCCC  5408


>NC_001501.1 Moloney murine leukemia virus, complete genome
Length=8332

 Score = 530 bits (587),  Expect = 1e-148
 Identities = 389/450 (86%), Gaps = 2/450 (0%)
 Strand=Plus/Plus

Query  258   GGGACGGGAGACAGGCTGCTAAACCTGGTAGATGAAGCCTACCAAGCACTCAACCTCACC  317
             || |||| | | |||||||||||| | ||||| | |||||||||||| ||||||||||||
Sbjct  6437  GGAACGGAAAATAGGCTGCTAAACTTAGTAGACGGAGCCTACCAAGCCCTCAACCTCACC  6496

Query  318   AGTCCTGACAAAACCCAAGAGTGCTGGTTGTGTCTGGTAGCGGGACCCCCCTACTACGAA  377
             ||||||||||||||||||||||||||||||||||| ||||||||||||||||||||||||
Sbjct  6497  AGTCCTGACAAAACCCAAGAGTGCTGGTTGTGTCTAGTAGCGGGACCCCCCTACTACGAA  6556

Query  378   GGGGTTGCCGTCCTAGGTACTTATTCCAACCATACCTCTGCCCCAGCTAACTGCTCCGTG  437
             |||||||||||||| ||||| || ||||||||||||||||| ||||| ||||||||||||
Sbjct  6557  GGGGTTGCCGTCCTGGGTACCTACTCCAACCATACCTCTGCTCCAGCCAACTGCTCCGTG  6616

Query  438   GCCTCCCAACACAAGCTGACCCTGTCCGAAGTGACCGGACAGGGACTCTGCGTAGGAGCA  497
             ||||||||||||||| ||||||||||||||||||||||||||||||||||| ||||||||
Sbjct  6617  GCCTCCCAACACAAGTTGACCCTGTCCGAAGTGACCGGACAGGGACTCTGCATAGGAGCA  6676

Query  498   GTTCCCAAAACCCATCAGGCCCTGTGTAATACCACCCAGA-ATACAAGCGACGGGTCCTA  556
             ||||||||||| ||||||||||| |||||||||||||||| |  ||  ||| ||||||||
Sbjct  6677  GTTCCCAAAACACATCAGGCCCTATGTAATACCACCCAGACAAGCAGTCGA-GGGTCCTA  6735

Query  557   CTATCTGGCTGCTCCCGCCGGGACCATTTGGGCTTGCAACACCGGGCTCACTCCCTGCCT  616
              ||||| | ||| ||  | || ||||| |||||||| |  |||||||| ||||| ||| |
Sbjct  6736  TTATCTAGTTGCCCCTACAGGTACCATGTGGGCTTGTAGTACCGGGCTTACTCCATGCAT  6795

Query  617   ATCTACCACTGTACTCGACCTCACCACCGATTACTGTGTCCTGGTTGAGCTCTGGCCAAA  676
              || |||||  ||||  |||| ||||| ||||| ||||| || || || |||||||||| 
Sbjct  6796  CTCCACCACCATACTGAACCTTACCACTGATTATTGTGTTCTTGTCGAACTCTGGCCAAG  6855

Query  677   GGTGACCTACCACTCCCCTGGTTATGTTTA  706
              || ||||| || |||||  | ||||||||
Sbjct  6856  AGTCACCTATCATTCCCCCAGCTATGTTTA  6885


 Score = 47.3 bits (51),  Expect = 0.003
 Identities = 48/63 (76%), Gaps = 0/63 (0%)
 Strand=Plus/Plus

Query  99    AATATAGGGCCCCGCGTCCCCATTGGGCCTAATCCCGTGATCACTGACCAACTACCCCCC  158
             ||| |||| ||||||||||| || ||||| || |||||  |  | |||||||  || | |
Sbjct  6293  AATCTAGGACCCCGCGTCCCAATAGGGCCAAACCCCGTTCTGGCAGACCAACAGCCACTC  6352

Query  159   TCC  161
             |||
Sbjct  6353  TCC  6355


>AF033811.1 Moloney murine leukemia virus, complete genome
Length=8332

 Score = 530 bits (587),  Expect = 1e-148
 Identities = 389/450 (86%), Gaps = 2/450 (0%)
 Strand=Plus/Plus

Query  258   GGGACGGGAGACAGGCTGCTAAACCTGGTAGATGAAGCCTACCAAGCACTCAACCTCACC  317
             || |||| | | |||||||||||| | ||||| | |||||||||||| ||||||||||||
Sbjct  6437  GGAACGGAAAATAGGCTGCTAAACTTAGTAGACGGAGCCTACCAAGCCCTCAACCTCACC  6496

Query  318   AGTCCTGACAAAACCCAAGAGTGCTGGTTGTGTCTGGTAGCGGGACCCCCCTACTACGAA  377
             ||||||||||||||||||||||||||||||||||| ||||||||||||||||||||||||
Sbjct  6497  AGTCCTGACAAAACCCAAGAGTGCTGGTTGTGTCTAGTAGCGGGACCCCCCTACTACGAA  6556

Query  378   GGGGTTGCCGTCCTAGGTACTTATTCCAACCATACCTCTGCCCCAGCTAACTGCTCCGTG  437
             |||||||||||||| ||||| || ||||||||||||||||| ||||| ||||||||||||
Sbjct  6557  GGGGTTGCCGTCCTGGGTACCTACTCCAACCATACCTCTGCTCCAGCCAACTGCTCCGTG  6616

Query  438   GCCTCCCAACACAAGCTGACCCTGTCCGAAGTGACCGGACAGGGACTCTGCGTAGGAGCA  497
             ||||||||||||||| ||||||||||||||||||||||||||||||||||| ||||||||
Sbjct  6617  GCCTCCCAACACAAGTTGACCCTGTCCGAAGTGACCGGACAGGGACTCTGCATAGGAGCA  6676

Query  498   GTTCCCAAAACCCATCAGGCCCTGTGTAATACCACCCAGA-ATACAAGCGACGGGTCCTA  556
             ||||||||||| ||||||||||| |||||||||||||||| |  ||  ||| ||||||||
Sbjct  6677  GTTCCCAAAACACATCAGGCCCTATGTAATACCACCCAGACAAGCAGTCGA-GGGTCCTA  6735

Query  557   CTATCTGGCTGCTCCCGCCGGGACCATTTGGGCTTGCAACACCGGGCTCACTCCCTGCCT  616
              ||||| | ||| ||  | || ||||| |||||||| |  |||||||| ||||| ||| |
Sbjct  6736  TTATCTAGTTGCCCCTACAGGTACCATGTGGGCTTGTAGTACCGGGCTTACTCCATGCAT  6795

Query  617   ATCTACCACTGTACTCGACCTCACCACCGATTACTGTGTCCTGGTTGAGCTCTGGCCAAA  676
              || |||||  ||||  |||| ||||| ||||| ||||| || || || |||||||||| 
Sbjct  6796  CTCCACCACCATACTGAACCTTACCACTGATTATTGTGTTCTTGTCGAACTCTGGCCAAG  6855

Query  677   GGTGACCTACCACTCCCCTGGTTATGTTTA  706
              || ||||| || |||||  | ||||||||
Sbjct  6856  AGTCACCTATCATTCCCCCAGCTATGTTTA  6885


 Score = 47.3 bits (51),  Expect = 0.003
 Identities = 48/63 (76%), Gaps = 0/63 (0%)
 Strand=Plus/Plus

Query  99    AATATAGGGCCCCGCGTCCCCATTGGGCCTAATCCCGTGATCACTGACCAACTACCCCCC  158
             ||| |||| ||||||||||| || ||||| || |||||  |  | |||||||  || | |
Sbjct  6293  AATCTAGGACCCCGCGTCCCAATAGGGCCAAACCCCGTTCTGGCAGACCAACAGCCACTC  6352

Query  159   TCC  161
             |||
Sbjct  6353  TCC  6355


>NC_001501.1 Moloney murine leukemia virus, complete genome
Length=8332

 Score = 530 bits (587),  Expect = 1e-148
 Identities = 389/450 (86%), Gaps = 2/450 (0%)
 Strand=Plus/Plus

Query  258   GGGACGGGAGACAGGCTGCTAAACCTGGTAGATGAAGCCTACCAAGCACTCAACCTCACC  317
             || |||| | | |||||||||||| | ||||| | |||||||||||| ||||||||||||
Sbjct  6437  GGAACGGAAAATAGGCTGCTAAACTTAGTAGACGGAGCCTACCAAGCCCTCAACCTCACC  6496

Query  318   AGTCCTGACAAAACCCAAGAGTGCTGGTTGTGTCTGGTAGCGGGACCCCCCTACTACGAA  377
             ||||||||||||||||||||||||||||||||||| ||||||||||||||||||||||||
Sbjct  6497  AGTCCTGACAAAACCCAAGAGTGCTGGTTGTGTCTAGTAGCGGGACCCCCCTACTACGAA  6556

Query  378   GGGGTTGCCGTCCTAGGTACTTATTCCAACCATACCTCTGCCCCAGCTAACTGCTCCGTG  437
             |||||||||||||| ||||| || ||||||||||||||||| ||||| ||||||||||||
Sbjct  6557  GGGGTTGCCGTCCTGGGTACCTACTCCAACCATACCTCTGCTCCAGCCAACTGCTCCGTG  6616

Query  438   GCCTCCCAACACAAGCTGACCCTGTCCGAAGTGACCGGACAGGGACTCTGCGTAGGAGCA  497
             ||||||||||||||| ||||||||||||||||||||||||||||||||||| ||||||||
Sbjct  6617  GCCTCCCAACACAAGTTGACCCTGTCCGAAGTGACCGGACAGGGACTCTGCATAGGAGCA  6676

Query  498   GTTCCCAAAACCCATCAGGCCCTGTGTAATACCACCCAGA-ATACAAGCGACGGGTCCTA  556
             ||||||||||| ||||||||||| |||||||||||||||| |  ||  ||| ||||||||
Sbjct  6677  GTTCCCAAAACACATCAGGCCCTATGTAATACCACCCAGACAAGCAGTCGA-GGGTCCTA  6735

Query  557   CTATCTGGCTGCTCCCGCCGGGACCATTTGGGCTTGCAACACCGGGCTCACTCCCTGCCT  616
              ||||| | ||| ||  | || ||||| |||||||| |  |||||||| ||||| ||| |
Sbjct  6736  TTATCTAGTTGCCCCTACAGGTACCATGTGGGCTTGTAGTACCGGGCTTACTCCATGCAT  6795

Query  617   ATCTACCACTGTACTCGACCTCACCACCGATTACTGTGTCCTGGTTGAGCTCTGGCCAAA  676
              || |||||  ||||  |||| ||||| ||||| ||||| || || || |||||||||| 
Sbjct  6796  CTCCACCACCATACTGAACCTTACCACTGATTATTGTGTTCTTGTCGAACTCTGGCCAAG  6855

Query  677   GGTGACCTACCACTCCCCTGGTTATGTTTA  706
              || ||||| || |||||  | ||||||||
Sbjct  6856  AGTCACCTATCATTCCCCCAGCTATGTTTA  6885


 Score = 47.3 bits (51),  Expect = 0.003
 Identities = 48/63 (76%), Gaps = 0/63 (0%)
 Strand=Plus/Plus

Query  99    AATATAGGGCCCCGCGTCCCCATTGGGCCTAATCCCGTGATCACTGACCAACTACCCCCC  158
             ||| |||| ||||||||||| || ||||| || |||||  |  | |||||||  || | |
Sbjct  6293  AATCTAGGACCCCGCGTCCCAATAGGGCCAAACCCCGTTCTGGCAGACCAACAGCCACTC  6352

Query  159   TCC  161
             |||
Sbjct  6353  TCC  6355


>AF033811.1 Moloney murine leukemia virus, complete genome
Length=8332

 Score = 530 bits (587),  Expect = 1e-148
 Identities = 389/450 (86%), Gaps = 2/450 (0%)
 Strand=Plus/Plus

Query  258   GGGACGGGAGACAGGCTGCTAAACCTGGTAGATGAAGCCTACCAAGCACTCAACCTCACC  317
             || |||| | | |||||||||||| | ||||| | |||||||||||| ||||||||||||
Sbjct  6437  GGAACGGAAAATAGGCTGCTAAACTTAGTAGACGGAGCCTACCAAGCCCTCAACCTCACC  6496

Query  318   AGTCCTGACAAAACCCAAGAGTGCTGGTTGTGTCTGGTAGCGGGACCCCCCTACTACGAA  377
             ||||||||||||||||||||||||||||||||||| ||||||||||||||||||||||||
Sbjct  6497  AGTCCTGACAAAACCCAAGAGTGCTGGTTGTGTCTAGTAGCGGGACCCCCCTACTACGAA  6556

Query  378   GGGGTTGCCGTCCTAGGTACTTATTCCAACCATACCTCTGCCCCAGCTAACTGCTCCGTG  437
             |||||||||||||| ||||| || ||||||||||||||||| ||||| ||||||||||||
Sbjct  6557  GGGGTTGCCGTCCTGGGTACCTACTCCAACCATACCTCTGCTCCAGCCAACTGCTCCGTG  6616

Query  438   GCCTCCCAACACAAGCTGACCCTGTCCGAAGTGACCGGACAGGGACTCTGCGTAGGAGCA  497
             ||||||||||||||| ||||||||||||||||||||||||||||||||||| ||||||||
Sbjct  6617  GCCTCCCAACACAAGTTGACCCTGTCCGAAGTGACCGGACAGGGACTCTGCATAGGAGCA  6676

Query  498   GTTCCCAAAACCCATCAGGCCCTGTGTAATACCACCCAGA-ATACAAGCGACGGGTCCTA  556
             ||||||||||| ||||||||||| |||||||||||||||| |  ||  ||| ||||||||
Sbjct  6677  GTTCCCAAAACACATCAGGCCCTATGTAATACCACCCAGACAAGCAGTCGA-GGGTCCTA  6735

Query  557   CTATCTGGCTGCTCCCGCCGGGACCATTTGGGCTTGCAACACCGGGCTCACTCCCTGCCT  616
              ||||| | ||| ||  | || ||||| |||||||| |  |||||||| ||||| ||| |
Sbjct  6736  TTATCTAGTTGCCCCTACAGGTACCATGTGGGCTTGTAGTACCGGGCTTACTCCATGCAT  6795

Query  617   ATCTACCACTGTACTCGACCTCACCACCGATTACTGTGTCCTGGTTGAGCTCTGGCCAAA  676
              || |||||  ||||  |||| ||||| ||||| ||||| || || || |||||||||| 
Sbjct  6796  CTCCACCACCATACTGAACCTTACCACTGATTATTGTGTTCTTGTCGAACTCTGGCCAAG  6855

Query  677   GGTGACCTACCACTCCCCTGGTTATGTTTA  706
              || ||||| || |||||  | ||||||||
Sbjct  6856  AGTCACCTATCATTCCCCCAGCTATGTTTA  6885


 Score = 47.3 bits (51),  Expect = 0.003
 Identities = 48/63 (76%), Gaps = 0/63 (0%)
 Strand=Plus/Plus

Query  99    AATATAGGGCCCCGCGTCCCCATTGGGCCTAATCCCGTGATCACTGACCAACTACCCCCC  158
             ||| |||| ||||||||||| || ||||| || |||||  |  | |||||||  || | |
Sbjct  6293  AATCTAGGACCCCGCGTCCCAATAGGGCCAAACCCCGTTCTGGCAGACCAACAGCCACTC  6352

Query  159   TCC  161
             |||
Sbjct  6353  TCC  6355


>NC_001362.1 Friend murine leukemia virus FB29 complete genome
Length=8323

 Score = 436 bits (483),  Expect = 2e-120
 Identities = 360/438 (82%), Gaps = 2/438 (0%)
 Strand=Plus/Plus

Query  258   GGGACGGGAGACAGGCTGCTAAACCTGGTAGATGAAGCCTACCAAGCACTCAACCTCACC  317
             || |||||||||||  | ||||| || ||| | | ||| ||||| ||||||||||| |||
Sbjct  6729  GGAACGGGAGACAGATTACTAAATCTAGTACAGGGAGCTTACCAGGCACTCAACCTTACC  6788

Query  318   AGTCCTGACAAAACCCAAGAGTGCTGGTTGTGTCTGGTAGCGGGACCCCCCTACTACGAA  377
             |  ||||| ||||| |||||||||||||| || || ||  | ||||||||||| ||||| 
Sbjct  6789  AACCCTGATAAAACTCAAGAGTGCTGGTTATGCCTAGTGTCTGGACCCCCCTATTACGAG  6848

Query  378   GGGGTTGCCGTCCTAGGTACTTATTCCAACCATACCTCTGCCCCAGCTAACTGCTCCGTG  437
             ||||||||||||||||||||||||||||||||||||||||||||||||||||||||||||
Sbjct  6849  GGGGTTGCCGTCCTAGGTACTTATTCCAACCATACCTCTGCCCCAGCTAACTGCTCCGTG  6908

Query  438   GCCTCCCAACACAAGCTGACCCTGTCCGAAGTGACCGGACAGGGACTCTGCGTAGGAGCA  497
             ||||||||||||||||||||||||||||||||||| |||| |||||||||| ||||| ||
Sbjct  6909  GCCTCCCAACACAAGCTGACCCTGTCCGAAGTGACTGGACGGGGACTCTGCATAGGAACA  6968

Query  498   GTTCCCAAAACCCATCAGGCCCTGTGTAATACCACCCAGAATACAAGCGACGGGTCCTAC  557
             || || ||||| || ||||||||||| || || ||||  ||  || || | ||||| |||
Sbjct  6969  GTCCCAAAAACTCACCAGGCCCTGTGCAACACTACCCTTAAGGCAGGCAAAGGGTCTTAC  7028

Query  558   TATCTGGCTGCTCCCGCCGGGACCATTTGGGCTTGCAACACCGGGCTCACTCCCTGCCTA  617
             ||||| | ||| ||| | || || || ||||| || ||||| || |||||||| ||||||
Sbjct  7029  TATCTAGTTGCCCCCACAGGAACTATGTGGGCATGTAACACTGGACTCACTCCATGCCTA  7088

Query  618   TCTACCACTGTACTCGACCTCACCACCGATTACTGTGTCCTGGTTGAGCTCTGGCCAAAG  677
             ||| |||| || ||  | | |||||| || || || || || || ||  | ||||| | |
Sbjct  7089  TCTGCCACCGTGCTTAATCGCACCACTGACTATTGCGTTCTCGTGGAATTATGGCCCAGG  7148

Query  678   GTGACCTACCA--CTCCC  693
             || ||||||||  |||||
Sbjct  7149  GTCACCTACCATCCTCCC  7166


>Z11128.1 Friend murine leukemia virus FB29 complete genome
Length=8323

 Score = 436 bits (483),  Expect = 2e-120
 Identities = 360/438 (82%), Gaps = 2/438 (0%)
 Strand=Plus/Plus

Query  258   GGGACGGGAGACAGGCTGCTAAACCTGGTAGATGAAGCCTACCAAGCACTCAACCTCACC  317
             || |||||||||||  | ||||| || ||| | | ||| ||||| ||||||||||| |||
Sbjct  6729  GGAACGGGAGACAGATTACTAAATCTAGTACAGGGAGCTTACCAGGCACTCAACCTTACC  6788

Query  318   AGTCCTGACAAAACCCAAGAGTGCTGGTTGTGTCTGGTAGCGGGACCCCCCTACTACGAA  377
             |  ||||| ||||| |||||||||||||| || || ||  | ||||||||||| ||||| 
Sbjct  6789  AACCCTGATAAAACTCAAGAGTGCTGGTTATGCCTAGTGTCTGGACCCCCCTATTACGAG  6848

Query  378   GGGGTTGCCGTCCTAGGTACTTATTCCAACCATACCTCTGCCCCAGCTAACTGCTCCGTG  437
             ||||||||||||||||||||||||||||||||||||||||||||||||||||||||||||
Sbjct  6849  GGGGTTGCCGTCCTAGGTACTTATTCCAACCATACCTCTGCCCCAGCTAACTGCTCCGTG  6908

Query  438   GCCTCCCAACACAAGCTGACCCTGTCCGAAGTGACCGGACAGGGACTCTGCGTAGGAGCA  497
             ||||||||||||||||||||||||||||||||||| |||| |||||||||| ||||| ||
Sbjct  6909  GCCTCCCAACACAAGCTGACCCTGTCCGAAGTGACTGGACGGGGACTCTGCATAGGAACA  6968

Query  498   GTTCCCAAAACCCATCAGGCCCTGTGTAATACCACCCAGAATACAAGCGACGGGTCCTAC  557
             || || ||||| || ||||||||||| || || ||||  ||  || || | ||||| |||
Sbjct  6969  GTCCCAAAAACTCACCAGGCCCTGTGCAACACTACCCTTAAGGCAGGCAAAGGGTCTTAC  7028

Query  558   TATCTGGCTGCTCCCGCCGGGACCATTTGGGCTTGCAACACCGGGCTCACTCCCTGCCTA  617
             ||||| | ||| ||| | || || || ||||| || ||||| || |||||||| ||||||
Sbjct  7029  TATCTAGTTGCCCCCACAGGAACTATGTGGGCATGTAACACTGGACTCACTCCATGCCTA  7088

Query  618   TCTACCACTGTACTCGACCTCACCACCGATTACTGTGTCCTGGTTGAGCTCTGGCCAAAG  677
             ||| |||| || ||  | | |||||| || || || || || || ||  | ||||| | |
Sbjct  7089  TCTGCCACCGTGCTTAATCGCACCACTGACTATTGCGTTCTCGTGGAATTATGGCCCAGG  7148

Query  678   GTGACCTACCA--CTCCC  693
             || ||||||||  |||||
Sbjct  7149  GTCACCTACCATCCTCCC  7166


>NC_001362.1 Friend murine leukemia virus FB29 complete genome
Length=8323

 Score = 436 bits (483),  Expect = 2e-120
 Identities = 360/438 (82%), Gaps = 2/438 (0%)
 Strand=Plus/Plus

Query  258   GGGACGGGAGACAGGCTGCTAAACCTGGTAGATGAAGCCTACCAAGCACTCAACCTCACC  317
             || |||||||||||  | ||||| || ||| | | ||| ||||| ||||||||||| |||
Sbjct  6729  GGAACGGGAGACAGATTACTAAATCTAGTACAGGGAGCTTACCAGGCACTCAACCTTACC  6788

Query  318   AGTCCTGACAAAACCCAAGAGTGCTGGTTGTGTCTGGTAGCGGGACCCCCCTACTACGAA  377
             |  ||||| ||||| |||||||||||||| || || ||  | ||||||||||| ||||| 
Sbjct  6789  AACCCTGATAAAACTCAAGAGTGCTGGTTATGCCTAGTGTCTGGACCCCCCTATTACGAG  6848

Query  378   GGGGTTGCCGTCCTAGGTACTTATTCCAACCATACCTCTGCCCCAGCTAACTGCTCCGTG  437
             ||||||||||||||||||||||||||||||||||||||||||||||||||||||||||||
Sbjct  6849  GGGGTTGCCGTCCTAGGTACTTATTCCAACCATACCTCTGCCCCAGCTAACTGCTCCGTG  6908

Query  438   GCCTCCCAACACAAGCTGACCCTGTCCGAAGTGACCGGACAGGGACTCTGCGTAGGAGCA  497
             ||||||||||||||||||||||||||||||||||| |||| |||||||||| ||||| ||
Sbjct  6909  GCCTCCCAACACAAGCTGACCCTGTCCGAAGTGACTGGACGGGGACTCTGCATAGGAACA  6968

Query  498   GTTCCCAAAACCCATCAGGCCCTGTGTAATACCACCCAGAATACAAGCGACGGGTCCTAC  557
             || || ||||| || ||||||||||| || || ||||  ||  || || | ||||| |||
Sbjct  6969  GTCCCAAAAACTCACCAGGCCCTGTGCAACACTACCCTTAAGGCAGGCAAAGGGTCTTAC  7028

Query  558   TATCTGGCTGCTCCCGCCGGGACCATTTGGGCTTGCAACACCGGGCTCACTCCCTGCCTA  617
             ||||| | ||| ||| | || || || ||||| || ||||| || |||||||| ||||||
Sbjct  7029  TATCTAGTTGCCCCCACAGGAACTATGTGGGCATGTAACACTGGACTCACTCCATGCCTA  7088

Query  618   TCTACCACTGTACTCGACCTCACCACCGATTACTGTGTCCTGGTTGAGCTCTGGCCAAAG  677
             ||| |||| || ||  | | |||||| || || || || || || ||  | ||||| | |
Sbjct  7089  TCTGCCACCGTGCTTAATCGCACCACTGACTATTGCGTTCTCGTGGAATTATGGCCCAGG  7148

Query  678   GTGACCTACCA--CTCCC  693
             || ||||||||  |||||
Sbjct  7149  GTCACCTACCATCCTCCC  7166


>Z11128.1 Friend murine leukemia virus FB29 complete genome
Length=8323

 Score = 436 bits (483),  Expect = 2e-120
 Identities = 360/438 (82%), Gaps = 2/438 (0%)
 Strand=Plus/Plus

Query  258   GGGACGGGAGACAGGCTGCTAAACCTGGTAGATGAAGCCTACCAAGCACTCAACCTCACC  317
             || |||||||||||  | ||||| || ||| | | ||| ||||| ||||||||||| |||
Sbjct  6729  GGAACGGGAGACAGATTACTAAATCTAGTACAGGGAGCTTACCAGGCACTCAACCTTACC  6788

Query  318   AGTCCTGACAAAACCCAAGAGTGCTGGTTGTGTCTGGTAGCGGGACCCCCCTACTACGAA  377
             |  ||||| ||||| |||||||||||||| || || ||  | ||||||||||| ||||| 
Sbjct  6789  AACCCTGATAAAACTCAAGAGTGCTGGTTATGCCTAGTGTCTGGACCCCCCTATTACGAG  6848

Query  378   GGGGTTGCCGTCCTAGGTACTTATTCCAACCATACCTCTGCCCCAGCTAACTGCTCCGTG  437
             ||||||||||||||||||||||||||||||||||||||||||||||||||||||||||||
Sbjct  6849  GGGGTTGCCGTCCTAGGTACTTATTCCAACCATACCTCTGCCCCAGCTAACTGCTCCGTG  6908

Query  438   GCCTCCCAACACAAGCTGACCCTGTCCGAAGTGACCGGACAGGGACTCTGCGTAGGAGCA  497
             ||||||||||||||||||||||||||||||||||| |||| |||||||||| ||||| ||
Sbjct  6909  GCCTCCCAACACAAGCTGACCCTGTCCGAAGTGACTGGACGGGGACTCTGCATAGGAACA  6968

Query  498   GTTCCCAAAACCCATCAGGCCCTGTGTAATACCACCCAGAATACAAGCGACGGGTCCTAC  557
             || || ||||| || ||||||||||| || || ||||  ||  || || | ||||| |||
Sbjct  6969  GTCCCAAAAACTCACCAGGCCCTGTGCAACACTACCCTTAAGGCAGGCAAAGGGTCTTAC  7028

Query  558   TATCTGGCTGCTCCCGCCGGGACCATTTGGGCTTGCAACACCGGGCTCACTCCCTGCCTA  617
             ||||| | ||| ||| | || || || ||||| || ||||| || |||||||| ||||||
Sbjct  7029  TATCTAGTTGCCCCCACAGGAACTATGTGGGCATGTAACACTGGACTCACTCCATGCCTA  7088

Query  618   TCTACCACTGTACTCGACCTCACCACCGATTACTGTGTCCTGGTTGAGCTCTGGCCAAAG  677
             ||| |||| || ||  | | |||||| || || || || || || ||  | ||||| | |
Sbjct  7089  TCTGCCACCGTGCTTAATCGCACCACTGACTATTGCGTTCTCGTGGAATTATGGCCCAGG  7148

Query  678   GTGACCTACCA--CTCCC  693
             || ||||||||  |||||
Sbjct  7149  GTCACCTACCATCCTCCC  7166


>NC_001819.1 Rauscher murine leukemia virus, complete genome
Length=8282

 Score = 396 bits (438),  Expect = 1e-108
 Identities = 351/438 (80%), Gaps = 2/438 (0%)
 Strand=Plus/Plus

Query  258   GGGACGGGAGACAGGCTGCTAAACCTGGTAGATGAAGCCTACCAAGCACTCAACCTCACC  317
             || |||||||||||| | ||||| || ||| | | ||| ||||| ||||||||||| |||
Sbjct  6729  GGAACGGGAGACAGGTTACTAAATCTAGTACAGGGAGCTTACCAGGCACTCAACCTTACC  6788

Query  318   AGTCCTGACAAAACCCAAGAGTGCTGGTTGTGTCTGGTAGCGGGACCCCCCTACTACGAA  377
             |  ||||| ||||| ||||| |||||||| || || ||  | ||||||||||| ||||| 
Sbjct  6789  AACCCTGATAAAACTCAAGAATGCTGGTTATGCCTAGTGTCTGGACCCCCCTATTACGAG  6848

Query  378   GGGGTTGCCGTCCTAGGTACTTATTCCAACCATACCTCTGCCCCAGCTAACTGCTCCGTG  437
             |||||||| |||||||| |||||||| || ||||||||||||||| | |||||||| |||
Sbjct  6849  GGGGTTGCTGTCCTAGGCACTTATTCTAATCATACCTCTGCCCCAACAAACTGCTCTGTG  6908

Query  438   GCCTCCCAACACAAGCTGACCCTGTCCGAAGTGACCGGACAGGGACTCTGCGTAGGAGCA  497
             |||||||||||||||||||||||||| |||||||| ||||  ||||||||| ||||| ||
Sbjct  6909  GCCTCCCAACACAAGCTGACCCTGTCAGAAGTGACTGGACGAGGACTCTGCATAGGAACA  6968

Query  498   GTTCCCAAAACCCATCAGGCCCTGTGTAATACCACCCAGAATACAAGCGACGGGTCCTAC  557
             || || ||||| || ||||||||||| || || ||||  || |||| | | ||||| |||
Sbjct  6969  GTCCCAAAAACTCACCAGGCCCTGTGCAACACTACCCTCAAGACAAACAAAGGGTCTTAC  7028

Query  558   TATCTGGCTGCTCCCGCCGGGACCATTTGGGCTTGCAACACCGGGCTCACTCCCTGCCTA  617
             ||||| | ||| ||||| || || |  ||||| || |||||||| |||||||| ||| ||
Sbjct  7029  TATCTAGTTGCCCCCGCAGGAACTACGTGGGCGTGTAACACCGGACTCACTCCATGCTTA  7088

Query  618   TCTACCACTGTACTCGACCTCACCACCGATTACTGTGTCCTGGTTGAGCTCTGGCCAAAG  677
             ||  |||| || ||  | | |||||| || || || || || || ||  | ||||| | |
Sbjct  7089  TCCGCCACCGTGCTTAATCGCACCACTGACTATTGCGTTCTCGTAGAATTATGGCCCAGG  7148

Query  678   GTGACCTACCA--CTCCC  693
             || ||||||||  |||||
Sbjct  7149  GTCACCTACCATCCTCCC  7166


>NC_029067.1 Vibrio phage eugene 12A10 genomic sequence
Length=138234

 Score = 39.2 bits (42),  Expect = 0.45
 Identities = 27/31 (87%), Gaps = 0/31 (0%)
 Strand=Plus/Minus

Query  283     TGGTAGATGAAGCCTACCAAGCACTCAACCT  313
               ||| ||||||||  ||||||||||| |||||
Sbjct  121442  TGGCAGATGAAGTTTACCAAGCACTAAACCT  121412


>HQ634195.1 Vibrio phage eugene 12A10 genomic sequence
Length=138234

 Score = 39.2 bits (42),  Expect = 0.45
 Identities = 27/31 (87%), Gaps = 0/31 (0%)
 Strand=Plus/Minus

Query  283     TGGTAGATGAAGCCTACCAAGCACTCAACCT  313
               ||| ||||||||  ||||||||||| |||||
Sbjct  121442  TGGCAGATGAAGTTTACCAAGCACTAAACCT  121412


>NC_001563.2 West Nile virus lineage 2, complete genome
Length=10962

 Score = 37.4 bits (40),  Expect = 1.6
 Identities = 23/25 (92%), Gaps = 0/25 (0%)
 Strand=Plus/Minus

Query  399   TATTCCAACCATACCTCTGCCCCAG  423
             ||||||||||||| |||||| ||||
Sbjct  8038  TATTCCAACCATAGCTCTGCACCAG  8014


>EF153474.1 Human adenovirus type 26, complete genome
Length=35152

 Score = 37.4 bits (40),  Expect = 1.6
 Identities = 23/25 (92%), Gaps = 0/25 (0%)
 Strand=Plus/Minus

Query  181    TCCCCAGGCCTCCTCATCCTCCTCC  205
              ||| ||||||||||| |||||||||
Sbjct  25246  TCCTCAGGCCTCCTCCTCCTCCTCC  25222


>JN162672.1 Human adenovirus 60a isolate Aids59/Manchester/1992, 
complete genome
Length=35103

 Score = 37.4 bits (40),  Expect = 1.6
 Identities = 23/25 (92%), Gaps = 0/25 (0%)
 Strand=Plus/Minus

Query  181    TCCCCAGGCCTCCTCATCCTCCTCC  205
              ||| ||||||||||| |||||||||
Sbjct  25148  TCCTCAGGCCTCCTCCTCCTCCTCC  25124


>JN226748.1 Human adenovirus 69 isolate Human adenovirus D human/SAU/CH38/1955/69[P53H15F69], 
complete genome
Length=35124

 Score = 37.4 bits (40),  Expect = 1.6
 Identities = 23/25 (92%), Gaps = 0/25 (0%)
 Strand=Plus/Minus

Query  181    TCCCCAGGCCTCCTCATCCTCCTCC  205
              ||| ||||||||||| |||||||||
Sbjct  25195  TCCTCAGGCCTCCTCCTCCTCCTCC  25171


>M12294.2 West Nile virus RNA, complete genome
Length=10962

 Score = 37.4 bits (40),  Expect = 1.6
 Identities = 23/25 (92%), Gaps = 0/25 (0%)
 Strand=Plus/Minus

Query  399   TATTCCAACCATACCTCTGCCCCAG  423
             ||||||||||||| |||||| ||||
Sbjct  8038  TATTCCAACCATAGCTCTGCACCAG  8014


>NC_037665.1 Pandoravirus macleodensis, complete genome
Length=1838258

 Score = 36.5 bits (39),  Expect = 5.5
 Identities = 24/27 (89%), Gaps = 0/27 (0%)
 Strand=Plus/Plus

Query  177     ATGCTCCCCAGGCCTCCTCATCCTCCT  203
               ||||  ||||||||||||| |||||||
Sbjct  503834  ATGCCACCCAGGCCTCCTCCTCCTCCT  503860


>NC_021337.1 Acinetobacter phage AB3, complete genome
Length=31185

 Score = 36.5 bits (39),  Expect = 5.5
 Identities = 24/27 (89%), Gaps = 0/27 (0%)
 Strand=Plus/Minus

Query  24     GTATGGGGACTAAGACTGTACCGATCC  50
              |||||| ||||||||||||| | ||||
Sbjct  19912  GTATGGTGACTAAGACTGTAGCAATCC  19886


>MG011691.1 Pandoravirus macleodensis, complete genome
Length=1838258

 Score = 36.5 bits (39),  Expect = 5.5
 Identities = 24/27 (89%), Gaps = 0/27 (0%)
 Strand=Plus/Plus

Query  177     ATGCTCCCCAGGCCTCCTCATCCTCCT  203
               ||||  ||||||||||||| |||||||
Sbjct  503834  ATGCCACCCAGGCCTCCTCCTCCTCCT  503860


>KC311669.1 Acinetobacter phage AB3, complete genome
Length=31185

 Score = 36.5 bits (39),  Expect = 5.5
 Identities = 24/27 (89%), Gaps = 0/27 (0%)
 Strand=Plus/Minus

Query  24     GTATGGGGACTAAGACTGTACCGATCC  50
              |||||| ||||||||||||| | ||||
Sbjct  19912  GTATGGTGACTAAGACTGTAGCAATCC  19886


>KT862806.1 Fowl adenovirus 2 strain SR48, complete genome
Length=43632

 Score = 35.6 bits (38),  Expect = 5.5
 Identities = 34/44 (77%), Gaps = 0/44 (0%)
 Strand=Plus/Minus

Query  571    CCGCCGGGACCATTTGGGCTTGCAACACCGGGCTCACTCCCTGC  614
              || ||| | | | ||||||||||||| || || ||| | |||||
Sbjct  19585  CCCCCGCGGCGACTTGGGCTTGCAACGCCTGGATCAATGCCTGC  19542


>KT862812.1 Fowl adenovirus 11 strain 380, complete genome
Length=43347

 Score = 35.6 bits (38),  Expect = 5.5
 Identities = 34/44 (77%), Gaps = 0/44 (0%)
 Strand=Plus/Minus

Query  571    CCGCCGGGACCATTTGGGCTTGCAACACCGGGCTCACTCCCTGC  614
              || ||| | | | ||||||||||||| || || ||| | |||||
Sbjct  19621  CCCCCGCGGCGACTTGGGCTTGCAACGCCTGGATCAATGCCTGC  19578


Lambda      K        H
   0.634    0.408    0.912 

Gapped
Lambda      K        H
   0.625    0.410    0.780 

Effective search space used: 274943197256


Query= TRINITY_DN1_c0_g1_i4 len=706 path=[0:0-195 2:196-199 3:200-241
5:242-277 6:278-705]

Length=706
                                                                      Score        E
Sequences producing significant alignments:                          (Bits)     Value

NC_029853.1 Mus musculus mobilized endogenous polytropic provirus...  1233       0.0   
FJ544577.2 Mus musculus mobilized endogenous polytropic provirus ...  1233       0.0   
NC_001702.1 Murine type C retrovirus, complete genome                 1103       0.0   
X94150.1 Retroviridae complete genome (murine type C retrovirus)      1103       0.0   
NC_001702.1 Murine type C retrovirus, complete genome                 1103       0.0   
X94150.1 Retroviridae complete genome (murine type C retrovirus)      1103       0.0   
NC_007815.2 PreXMRV-1 provirus, complete genome                       1038       0.0   
FR871849.1 PreXMRV-1 complete proviral genome                         1038       0.0   
NC_007815.2 PreXMRV-1 provirus, complete genome                       1038       0.0   
FR871849.1 PreXMRV-1 complete proviral genome                         1038       0.0   
NC_001500.1 Spleen focus-forming virus, complete genome               587        4e-166
K00021.1 Friend spleen focus-forming virus (proviral), complete g...  587        4e-166
NC_001501.1 Moloney murine leukemia virus, complete genome            530        1e-148
AF033811.1 Moloney murine leukemia virus, complete genome             530        1e-148
NC_001501.1 Moloney murine leukemia virus, complete genome            530        1e-148
AF033811.1 Moloney murine leukemia virus, complete genome             530        1e-148
NC_001362.1 Friend murine leukemia virus FB29 complete genome         436        2e-120
Z11128.1 Friend murine leukemia virus FB29 complete genome            436        2e-120
NC_001362.1 Friend murine leukemia virus FB29 complete genome         436        2e-120
Z11128.1 Friend murine leukemia virus FB29 complete genome            436        2e-120
NC_001819.1 Rauscher murine leukemia virus, complete genome           396        1e-108
JF797218.1 Suid herpesvirus 1 strain Kaplan, complete genome          41.0       0.13  
NC_029067.1 Vibrio phage eugene 12A10 genomic sequence                39.2       0.45  
HQ634195.1 Vibrio phage eugene 12A10 genomic sequence                 39.2       0.45  
JN880449.1 Simian adenovirus A1163, complete genome                   39.2       0.45  
NC_001563.2 West Nile virus lineage 2, complete genome                37.4       1.6   
M12294.2 West Nile virus RNA, complete genome                         37.4       1.6   
NC_021337.1 Acinetobacter phage AB3, complete genome                  36.5       5.5   
KC311669.1 Acinetobacter phage AB3, complete genome                   36.5       5.5   
NC_063268.1 Bovine herpesvirus type 1.1 isolate NVSL challenge 97...  36.5       5.5   
JX898220.1 Bovine herpesvirus type 1.1 isolate NVSL challenge 97-...  36.5       5.5   
NC_015326.1 Lausannevirus, complete genome                            35.6       5.5   
HQ113105.1 Lausannevirus isolate 7715, complete genome                35.6       5.5   
KT862806.1 Fowl adenovirus 2 strain SR48, complete genome             35.6       5.5   
KT862812.1 Fowl adenovirus 11 strain 380, complete genome             35.6       5.5   


>NC_029853.1 Mus musculus mobilized endogenous polytropic provirus 
clone 15 truncated gag-pol polyprotein (gag) and envelope 
protein (env) genes, complete cds
Length=8183

 Score = 1233 bits (1367),  Expect = 0.0
 Identities = 697/706 (99%), Gaps = 0/706 (0%)
 Strand=Plus/Plus

Query  1     AGGCCAGCTGGGATGGCCCCAAAGTATGGGGACTAAGACTGTACCGATCCACAGGGACCG  60
             ||||||||||||||||||||||||||||||||||||||||||||||||||||||||||||
Sbjct  6250  AGGCCAGCTGGGATGGCCCCAAAGTATGGGGACTAAGACTGTACCGATCCACAGGGACCG  6309

Query  61    ACCCGGTGACCCGGTTCTCTTTGACCCGCCAGGTCCTCAATATAGGGCCCCGCGTCCCCA  120
             ||||||||||||||||||||||||||||||||||||||||||||||||||||||||||||
Sbjct  6310  ACCCGGTGACCCGGTTCTCTTTGACCCGCCAGGTCCTCAATATAGGGCCCCGCGTCCCCA  6369

Query  121   TTGGGCCTAATCCCGTGATCACTGACCAACTACCCCCCTCCCGACCCGTGCAGATCATGC  180
             ||||||||||||||||||||||||||||  ||||||||||||||||||||||||||||||
Sbjct  6370  TTGGGCCTAATCCCGTGATCACTGACCAGTTACCCCCCTCCCGACCCGTGCAGATCATGC  6429

Query  181   TCCCCAGGCCTCCTCAGCCTCCTCCTCCAGGCGCAGCCTCTATAGTCCCTGAGACTGCCC  240
             ||||||||||||||||||||||||||||||||||||||||||||||||||||||||||||
Sbjct  6430  TCCCCAGGCCTCCTCAGCCTCCTCCTCCAGGCGCAGCCTCTATAGTCCCTGAGACTGCCC  6489

Query  241   CACCTTCTCAACAACCTGGGACGGGAGACAGGCTGCTAAACCTGGTAGATGAAGCCTACC  300
             ||||||||||||||||||||||||||||||||||||| ||||||||||||| ||||||||
Sbjct  6490  CACCTTCTCAACAACCTGGGACGGGAGACAGGCTGCTGAACCTGGTAGATGGAGCCTACC  6549

Query  301   AAGCACTCAACCTCACCAGTCCTGACAAAACCCAAGAGTGCTGGTTGTGTCTGGTAGCGG  360
             |||| ||||||||||||||||| |||||||||||||||||||||||||||||||||||||
Sbjct  6550  AAGCTCTCAACCTCACCAGTCCCGACAAAACCCAAGAGTGCTGGTTGTGTCTGGTAGCGG  6609

Query  361   GACCCCCCTACTACGAAGGGGTTGCCGTCCTAGGTACTTATTCCAACCATACCTCTGCCC  420
             ||||||||||||||||||||||||||||||||||||||||||||||||||||||||||||
Sbjct  6610  GACCCCCCTACTACGAAGGGGTTGCCGTCCTAGGTACTTATTCCAACCATACCTCTGCCC  6669

Query  421   CAGCTAACTGCTCCGTGGCCTCCCAACACAAGCTGACCCTGTCCGAAGTGACCGGACAGG  480
             ||||||||||||||||||||||||||||||||||||||||||||||||||||||||||||
Sbjct  6670  CAGCTAACTGCTCCGTGGCCTCCCAACACAAGCTGACCCTGTCCGAAGTGACCGGACAGG  6729

Query  481   GACTCTGCGTAGGAGCAGTTCCCAAAACCCATCAGGCCCTGTGTAATACCACCCAGAATA  540
             ||||||||||||||||||||||||||||||||||||||||||||||||||||||| || |
Sbjct  6730  GACTCTGCGTAGGAGCAGTTCCCAAAACCCATCAGGCCCTGTGTAATACCACCCAAAAGA  6789

Query  541   CAAGCGACGGGTCCTACTATCTGGCTGCTCCCGCCGGGACCATTTGGGCTTGCAACACCG  600
             | ||||||||||||||||||||||||||||||||||||||||||||||||||||||||||
Sbjct  6790  CGAGCGACGGGTCCTACTATCTGGCTGCTCCCGCCGGGACCATTTGGGCTTGCAACACCG  6849

Query  601   GGCTCACTCCCTGCCTATCTACCACTGTACTCGACCTCACCACCGATTACTGTGTCCTGG  660
             ||||||||||||||||||||||||||||||||||||||||||||||||||||||||||||
Sbjct  6850  GGCTCACTCCCTGCCTATCTACCACTGTACTCGACCTCACCACCGATTACTGTGTCCTGG  6909

Query  661   TTGAGCTCTGGCCAAAGGTGACCTACCACTCCCCTGGTTATGTTTA  706
             ||||||||||||||||||||||||||||||||||||||||||||||
Sbjct  6910  TTGAGCTCTGGCCAAAGGTGACCTACCACTCCCCTGGTTATGTTTA  6955


>FJ544577.2 Mus musculus mobilized endogenous polytropic provirus 
clone 15 truncated gag-pol polyprotein (gag) and envelope 
protein (env) genes, complete cds
Length=8183

 Score = 1233 bits (1367),  Expect = 0.0
 Identities = 697/706 (99%), Gaps = 0/706 (0%)
 Strand=Plus/Plus

Query  1     AGGCCAGCTGGGATGGCCCCAAAGTATGGGGACTAAGACTGTACCGATCCACAGGGACCG  60
             ||||||||||||||||||||||||||||||||||||||||||||||||||||||||||||
Sbjct  6250  AGGCCAGCTGGGATGGCCCCAAAGTATGGGGACTAAGACTGTACCGATCCACAGGGACCG  6309

Query  61    ACCCGGTGACCCGGTTCTCTTTGACCCGCCAGGTCCTCAATATAGGGCCCCGCGTCCCCA  120
             ||||||||||||||||||||||||||||||||||||||||||||||||||||||||||||
Sbjct  6310  ACCCGGTGACCCGGTTCTCTTTGACCCGCCAGGTCCTCAATATAGGGCCCCGCGTCCCCA  6369

Query  121   TTGGGCCTAATCCCGTGATCACTGACCAACTACCCCCCTCCCGACCCGTGCAGATCATGC  180
             ||||||||||||||||||||||||||||  ||||||||||||||||||||||||||||||
Sbjct  6370  TTGGGCCTAATCCCGTGATCACTGACCAGTTACCCCCCTCCCGACCCGTGCAGATCATGC  6429

Query  181   TCCCCAGGCCTCCTCAGCCTCCTCCTCCAGGCGCAGCCTCTATAGTCCCTGAGACTGCCC  240
             ||||||||||||||||||||||||||||||||||||||||||||||||||||||||||||
Sbjct  6430  TCCCCAGGCCTCCTCAGCCTCCTCCTCCAGGCGCAGCCTCTATAGTCCCTGAGACTGCCC  6489

Query  241   CACCTTCTCAACAACCTGGGACGGGAGACAGGCTGCTAAACCTGGTAGATGAAGCCTACC  300
             ||||||||||||||||||||||||||||||||||||| ||||||||||||| ||||||||
Sbjct  6490  CACCTTCTCAACAACCTGGGACGGGAGACAGGCTGCTGAACCTGGTAGATGGAGCCTACC  6549

Query  301   AAGCACTCAACCTCACCAGTCCTGACAAAACCCAAGAGTGCTGGTTGTGTCTGGTAGCGG  360
             |||| ||||||||||||||||| |||||||||||||||||||||||||||||||||||||
Sbjct  6550  AAGCTCTCAACCTCACCAGTCCCGACAAAACCCAAGAGTGCTGGTTGTGTCTGGTAGCGG  6609

Query  361   GACCCCCCTACTACGAAGGGGTTGCCGTCCTAGGTACTTATTCCAACCATACCTCTGCCC  420
             ||||||||||||||||||||||||||||||||||||||||||||||||||||||||||||
Sbjct  6610  GACCCCCCTACTACGAAGGGGTTGCCGTCCTAGGTACTTATTCCAACCATACCTCTGCCC  6669

Query  421   CAGCTAACTGCTCCGTGGCCTCCCAACACAAGCTGACCCTGTCCGAAGTGACCGGACAGG  480
             ||||||||||||||||||||||||||||||||||||||||||||||||||||||||||||
Sbjct  6670  CAGCTAACTGCTCCGTGGCCTCCCAACACAAGCTGACCCTGTCCGAAGTGACCGGACAGG  6729

Query  481   GACTCTGCGTAGGAGCAGTTCCCAAAACCCATCAGGCCCTGTGTAATACCACCCAGAATA  540
             ||||||||||||||||||||||||||||||||||||||||||||||||||||||| || |
Sbjct  6730  GACTCTGCGTAGGAGCAGTTCCCAAAACCCATCAGGCCCTGTGTAATACCACCCAAAAGA  6789

Query  541   CAAGCGACGGGTCCTACTATCTGGCTGCTCCCGCCGGGACCATTTGGGCTTGCAACACCG  600
             | ||||||||||||||||||||||||||||||||||||||||||||||||||||||||||
Sbjct  6790  CGAGCGACGGGTCCTACTATCTGGCTGCTCCCGCCGGGACCATTTGGGCTTGCAACACCG  6849

Query  601   GGCTCACTCCCTGCCTATCTACCACTGTACTCGACCTCACCACCGATTACTGTGTCCTGG  660
             ||||||||||||||||||||||||||||||||||||||||||||||||||||||||||||
Sbjct  6850  GGCTCACTCCCTGCCTATCTACCACTGTACTCGACCTCACCACCGATTACTGTGTCCTGG  6909

Query  661   TTGAGCTCTGGCCAAAGGTGACCTACCACTCCCCTGGTTATGTTTA  706
             ||||||||||||||||||||||||||||||||||||||||||||||
Sbjct  6910  TTGAGCTCTGGCCAAAGGTGACCTACCACTCCCCTGGTTATGTTTA  6955


>NC_001702.1 Murine type C retrovirus, complete genome
Length=8135

 Score = 1103 bits (1222),  Expect = 0.0
 Identities = 668/706 (95%), Gaps = 0/706 (0%)
 Strand=Plus/Plus

Query  1     AGGCCAGCTGGGATGGCCCCAAAGTATGGGGACTAAGACTGTACCGATCCACAGGGACCG  60
             ||||||||||||||| ||||||||| |||||||||||||| ||||||||||| ||| |||
Sbjct  6374  AGGCCAGCTGGGATGCCCCCAAAGTTTGGGGACTAAGACTCTACCGATCCACGGGGGCCG  6433

Query  61    ACCCGGTGACCCGGTTCTCTTTGACCCGCCAGGTCCTCAATATAGGGCCCCGCGTCCCCA  120
             ||||||||||||||||||||||||||||||||||||||||| |||| |||||||||||||
Sbjct  6434  ACCCGGTGACCCGGTTCTCTTTGACCCGCCAGGTCCTCAATGTAGGACCCCGCGTCCCCA  6493

Query  121   TTGGGCCTAATCCCGTGATCACTGACCAACTACCCCCCTCCCGACCCGTGCAGATCATGC  180
             ||||||||||||||||||||||||| || ||||||||||||| |||||||||||||||||
Sbjct  6494  TTGGGCCTAATCCCGTGATCACTGAACAGCTACCCCCCTCCCAACCCGTGCAGATCATGC  6553

Query  181   TCCCCAGGCCTCCTCAGCCTCCTCCTCCAGGCGCAGCCTCTATAGTCCCTGAGACTGCCC  240
             |||||||||||||||| ||||||||| ||||||| |||||||| || |||| | || |||
Sbjct  6554  TCCCCAGGCCTCCTCATCCTCCTCCTTCAGGCGCGGCCTCTATGGTGCCTGGGGCTCCCC  6613

Query  241   CACCTTCTCAACAACCTGGGACGGGAGACAGGCTGCTAAACCTGGTAGATGAAGCCTACC  300
             | ||||||||||||||||||||||| ||||||||||||||||| ||| | | |||||| |
Sbjct  6614  CGCCTTCTCAACAACCTGGGACGGGGGACAGGCTGCTAAACCTAGTAAAAGGAGCCTATC  6673

Query  301   AAGCACTCAACCTCACCAGTCCTGACAAAACCCAAGAGTGCTGGTTGTGTCTGGTAGCGG  360
             |||||||||||||||||||||| |||| |||||||| ||||||| ||||||||||| |||
Sbjct  6674  AAGCACTCAACCTCACCAGTCCCGACAGAACCCAAGGGTGCTGGCTGTGTCTGGTATCGG  6733

Query  361   GACCCCCCTACTACGAAGGGGTTGCCGTCCTAGGTACTTATTCCAACCATACCTCTGCCC  420
             ||||||||||||||||||||||||||||||||||||| || |||||||||||||||||||
Sbjct  6734  GACCCCCCTACTACGAAGGGGTTGCCGTCCTAGGTACCTACTCCAACCATACCTCTGCCC  6793

Query  421   CAGCTAACTGCTCCGTGGCCTCCCAACACAAGCTGACCCTGTCCGAAGTGACCGGACAGG  480
             ||||||||||||||||||||||||||||||||||||||||||||||||||||||| ||||
Sbjct  6794  CAGCTAACTGCTCCGTGGCCTCCCAACACAAGCTGACCCTGTCCGAAGTGACCGGGCAGG  6853

Query  481   GACTCTGCGTAGGAGCAGTTCCCAAAACCCATCAGGCCCTGTGTAATACCACCCAGAATA  540
             ||||||||||||||||||||||||||||||||||||||||||||||||||||||||||  
Sbjct  6854  GACTCTGCGTAGGAGCAGTTCCCAAAACCCATCAGGCCCTGTGTAATACCACCCAGAAGG  6913

Query  541   CAAGCGACGGGTCCTACTATCTGGCTGCTCCCGCCGGGACCATTTGGGCTTGCAACACCG  600
             | ||||||||||||||||||||||||||||||||||||||||| ||||||||||||||||
Sbjct  6914  CGAGCGACGGGTCCTACTATCTGGCTGCTCCCGCCGGGACCATCTGGGCTTGCAACACCG  6973

Query  601   GGCTCACTCCCTGCCTATCTACCACTGTACTCGACCTCACCACCGATTACTGTGTCCTGG  660
             |||||||||||||||||||||||||||||||| |||||||||||||||||||||||||||
Sbjct  6974  GGCTCACTCCCTGCCTATCTACCACTGTACTCAACCTCACCACCGATTACTGTGTCCTGG  7033

Query  661   TTGAGCTCTGGCCAAAGGTGACCTACCACTCCCCTGGTTATGTTTA  706
             ||||||||||||||||||||||||||||||||||||||||||||||
Sbjct  7034  TTGAGCTCTGGCCAAAGGTGACCTACCACTCCCCTGGTTATGTTTA  7079


>X94150.1 Retroviridae complete genome (murine type C retrovirus)
Length=8135

 Score = 1103 bits (1222),  Expect = 0.0
 Identities = 668/706 (95%), Gaps = 0/706 (0%)
 Strand=Plus/Plus

Query  1     AGGCCAGCTGGGATGGCCCCAAAGTATGGGGACTAAGACTGTACCGATCCACAGGGACCG  60
             ||||||||||||||| ||||||||| |||||||||||||| ||||||||||| ||| |||
Sbjct  6374  AGGCCAGCTGGGATGCCCCCAAAGTTTGGGGACTAAGACTCTACCGATCCACGGGGGCCG  6433

Query  61    ACCCGGTGACCCGGTTCTCTTTGACCCGCCAGGTCCTCAATATAGGGCCCCGCGTCCCCA  120
             ||||||||||||||||||||||||||||||||||||||||| |||| |||||||||||||
Sbjct  6434  ACCCGGTGACCCGGTTCTCTTTGACCCGCCAGGTCCTCAATGTAGGACCCCGCGTCCCCA  6493

Query  121   TTGGGCCTAATCCCGTGATCACTGACCAACTACCCCCCTCCCGACCCGTGCAGATCATGC  180
             ||||||||||||||||||||||||| || ||||||||||||| |||||||||||||||||
Sbjct  6494  TTGGGCCTAATCCCGTGATCACTGAACAGCTACCCCCCTCCCAACCCGTGCAGATCATGC  6553

Query  181   TCCCCAGGCCTCCTCAGCCTCCTCCTCCAGGCGCAGCCTCTATAGTCCCTGAGACTGCCC  240
             |||||||||||||||| ||||||||| ||||||| |||||||| || |||| | || |||
Sbjct  6554  TCCCCAGGCCTCCTCATCCTCCTCCTTCAGGCGCGGCCTCTATGGTGCCTGGGGCTCCCC  6613

Query  241   CACCTTCTCAACAACCTGGGACGGGAGACAGGCTGCTAAACCTGGTAGATGAAGCCTACC  300
             | ||||||||||||||||||||||| ||||||||||||||||| ||| | | |||||| |
Sbjct  6614  CGCCTTCTCAACAACCTGGGACGGGGGACAGGCTGCTAAACCTAGTAAAAGGAGCCTATC  6673

Query  301   AAGCACTCAACCTCACCAGTCCTGACAAAACCCAAGAGTGCTGGTTGTGTCTGGTAGCGG  360
             |||||||||||||||||||||| |||| |||||||| ||||||| ||||||||||| |||
Sbjct  6674  AAGCACTCAACCTCACCAGTCCCGACAGAACCCAAGGGTGCTGGCTGTGTCTGGTATCGG  6733

Query  361   GACCCCCCTACTACGAAGGGGTTGCCGTCCTAGGTACTTATTCCAACCATACCTCTGCCC  420
             ||||||||||||||||||||||||||||||||||||| || |||||||||||||||||||
Sbjct  6734  GACCCCCCTACTACGAAGGGGTTGCCGTCCTAGGTACCTACTCCAACCATACCTCTGCCC  6793

Query  421   CAGCTAACTGCTCCGTGGCCTCCCAACACAAGCTGACCCTGTCCGAAGTGACCGGACAGG  480
             ||||||||||||||||||||||||||||||||||||||||||||||||||||||| ||||
Sbjct  6794  CAGCTAACTGCTCCGTGGCCTCCCAACACAAGCTGACCCTGTCCGAAGTGACCGGGCAGG  6853

Query  481   GACTCTGCGTAGGAGCAGTTCCCAAAACCCATCAGGCCCTGTGTAATACCACCCAGAATA  540
             ||||||||||||||||||||||||||||||||||||||||||||||||||||||||||  
Sbjct  6854  GACTCTGCGTAGGAGCAGTTCCCAAAACCCATCAGGCCCTGTGTAATACCACCCAGAAGG  6913

Query  541   CAAGCGACGGGTCCTACTATCTGGCTGCTCCCGCCGGGACCATTTGGGCTTGCAACACCG  600
             | ||||||||||||||||||||||||||||||||||||||||| ||||||||||||||||
Sbjct  6914  CGAGCGACGGGTCCTACTATCTGGCTGCTCCCGCCGGGACCATCTGGGCTTGCAACACCG  6973

Query  601   GGCTCACTCCCTGCCTATCTACCACTGTACTCGACCTCACCACCGATTACTGTGTCCTGG  660
             |||||||||||||||||||||||||||||||| |||||||||||||||||||||||||||
Sbjct  6974  GGCTCACTCCCTGCCTATCTACCACTGTACTCAACCTCACCACCGATTACTGTGTCCTGG  7033

Query  661   TTGAGCTCTGGCCAAAGGTGACCTACCACTCCCCTGGTTATGTTTA  706
             ||||||||||||||||||||||||||||||||||||||||||||||
Sbjct  7034  TTGAGCTCTGGCCAAAGGTGACCTACCACTCCCCTGGTTATGTTTA  7079


>NC_001702.1 Murine type C retrovirus, complete genome
Length=8135

 Score = 1103 bits (1222),  Expect = 0.0
 Identities = 668/706 (95%), Gaps = 0/706 (0%)
 Strand=Plus/Plus

Query  1     AGGCCAGCTGGGATGGCCCCAAAGTATGGGGACTAAGACTGTACCGATCCACAGGGACCG  60
             ||||||||||||||| ||||||||| |||||||||||||| ||||||||||| ||| |||
Sbjct  6374  AGGCCAGCTGGGATGCCCCCAAAGTTTGGGGACTAAGACTCTACCGATCCACGGGGGCCG  6433

Query  61    ACCCGGTGACCCGGTTCTCTTTGACCCGCCAGGTCCTCAATATAGGGCCCCGCGTCCCCA  120
             ||||||||||||||||||||||||||||||||||||||||| |||| |||||||||||||
Sbjct  6434  ACCCGGTGACCCGGTTCTCTTTGACCCGCCAGGTCCTCAATGTAGGACCCCGCGTCCCCA  6493

Query  121   TTGGGCCTAATCCCGTGATCACTGACCAACTACCCCCCTCCCGACCCGTGCAGATCATGC  180
             ||||||||||||||||||||||||| || ||||||||||||| |||||||||||||||||
Sbjct  6494  TTGGGCCTAATCCCGTGATCACTGAACAGCTACCCCCCTCCCAACCCGTGCAGATCATGC  6553

Query  181   TCCCCAGGCCTCCTCAGCCTCCTCCTCCAGGCGCAGCCTCTATAGTCCCTGAGACTGCCC  240
             |||||||||||||||| ||||||||| ||||||| |||||||| || |||| | || |||
Sbjct  6554  TCCCCAGGCCTCCTCATCCTCCTCCTTCAGGCGCGGCCTCTATGGTGCCTGGGGCTCCCC  6613

Query  241   CACCTTCTCAACAACCTGGGACGGGAGACAGGCTGCTAAACCTGGTAGATGAAGCCTACC  300
             | ||||||||||||||||||||||| ||||||||||||||||| ||| | | |||||| |
Sbjct  6614  CGCCTTCTCAACAACCTGGGACGGGGGACAGGCTGCTAAACCTAGTAAAAGGAGCCTATC  6673

Query  301   AAGCACTCAACCTCACCAGTCCTGACAAAACCCAAGAGTGCTGGTTGTGTCTGGTAGCGG  360
             |||||||||||||||||||||| |||| |||||||| ||||||| ||||||||||| |||
Sbjct  6674  AAGCACTCAACCTCACCAGTCCCGACAGAACCCAAGGGTGCTGGCTGTGTCTGGTATCGG  6733

Query  361   GACCCCCCTACTACGAAGGGGTTGCCGTCCTAGGTACTTATTCCAACCATACCTCTGCCC  420
             ||||||||||||||||||||||||||||||||||||| || |||||||||||||||||||
Sbjct  6734  GACCCCCCTACTACGAAGGGGTTGCCGTCCTAGGTACCTACTCCAACCATACCTCTGCCC  6793

Query  421   CAGCTAACTGCTCCGTGGCCTCCCAACACAAGCTGACCCTGTCCGAAGTGACCGGACAGG  480
             ||||||||||||||||||||||||||||||||||||||||||||||||||||||| ||||
Sbjct  6794  CAGCTAACTGCTCCGTGGCCTCCCAACACAAGCTGACCCTGTCCGAAGTGACCGGGCAGG  6853

Query  481   GACTCTGCGTAGGAGCAGTTCCCAAAACCCATCAGGCCCTGTGTAATACCACCCAGAATA  540
             ||||||||||||||||||||||||||||||||||||||||||||||||||||||||||  
Sbjct  6854  GACTCTGCGTAGGAGCAGTTCCCAAAACCCATCAGGCCCTGTGTAATACCACCCAGAAGG  6913

Query  541   CAAGCGACGGGTCCTACTATCTGGCTGCTCCCGCCGGGACCATTTGGGCTTGCAACACCG  600
             | ||||||||||||||||||||||||||||||||||||||||| ||||||||||||||||
Sbjct  6914  CGAGCGACGGGTCCTACTATCTGGCTGCTCCCGCCGGGACCATCTGGGCTTGCAACACCG  6973

Query  601   GGCTCACTCCCTGCCTATCTACCACTGTACTCGACCTCACCACCGATTACTGTGTCCTGG  660
             |||||||||||||||||||||||||||||||| |||||||||||||||||||||||||||
Sbjct  6974  GGCTCACTCCCTGCCTATCTACCACTGTACTCAACCTCACCACCGATTACTGTGTCCTGG  7033

Query  661   TTGAGCTCTGGCCAAAGGTGACCTACCACTCCCCTGGTTATGTTTA  706
             ||||||||||||||||||||||||||||||||||||||||||||||
Sbjct  7034  TTGAGCTCTGGCCAAAGGTGACCTACCACTCCCCTGGTTATGTTTA  7079


>X94150.1 Retroviridae complete genome (murine type C retrovirus)
Length=8135

 Score = 1103 bits (1222),  Expect = 0.0
 Identities = 668/706 (95%), Gaps = 0/706 (0%)
 Strand=Plus/Plus

Query  1     AGGCCAGCTGGGATGGCCCCAAAGTATGGGGACTAAGACTGTACCGATCCACAGGGACCG  60
             ||||||||||||||| ||||||||| |||||||||||||| ||||||||||| ||| |||
Sbjct  6374  AGGCCAGCTGGGATGCCCCCAAAGTTTGGGGACTAAGACTCTACCGATCCACGGGGGCCG  6433

Query  61    ACCCGGTGACCCGGTTCTCTTTGACCCGCCAGGTCCTCAATATAGGGCCCCGCGTCCCCA  120
             ||||||||||||||||||||||||||||||||||||||||| |||| |||||||||||||
Sbjct  6434  ACCCGGTGACCCGGTTCTCTTTGACCCGCCAGGTCCTCAATGTAGGACCCCGCGTCCCCA  6493

Query  121   TTGGGCCTAATCCCGTGATCACTGACCAACTACCCCCCTCCCGACCCGTGCAGATCATGC  180
             ||||||||||||||||||||||||| || ||||||||||||| |||||||||||||||||
Sbjct  6494  TTGGGCCTAATCCCGTGATCACTGAACAGCTACCCCCCTCCCAACCCGTGCAGATCATGC  6553

Query  181   TCCCCAGGCCTCCTCAGCCTCCTCCTCCAGGCGCAGCCTCTATAGTCCCTGAGACTGCCC  240
             |||||||||||||||| ||||||||| ||||||| |||||||| || |||| | || |||
Sbjct  6554  TCCCCAGGCCTCCTCATCCTCCTCCTTCAGGCGCGGCCTCTATGGTGCCTGGGGCTCCCC  6613

Query  241   CACCTTCTCAACAACCTGGGACGGGAGACAGGCTGCTAAACCTGGTAGATGAAGCCTACC  300
             | ||||||||||||||||||||||| ||||||||||||||||| ||| | | |||||| |
Sbjct  6614  CGCCTTCTCAACAACCTGGGACGGGGGACAGGCTGCTAAACCTAGTAAAAGGAGCCTATC  6673

Query  301   AAGCACTCAACCTCACCAGTCCTGACAAAACCCAAGAGTGCTGGTTGTGTCTGGTAGCGG  360
             |||||||||||||||||||||| |||| |||||||| ||||||| ||||||||||| |||
Sbjct  6674  AAGCACTCAACCTCACCAGTCCCGACAGAACCCAAGGGTGCTGGCTGTGTCTGGTATCGG  6733

Query  361   GACCCCCCTACTACGAAGGGGTTGCCGTCCTAGGTACTTATTCCAACCATACCTCTGCCC  420
             ||||||||||||||||||||||||||||||||||||| || |||||||||||||||||||
Sbjct  6734  GACCCCCCTACTACGAAGGGGTTGCCGTCCTAGGTACCTACTCCAACCATACCTCTGCCC  6793

Query  421   CAGCTAACTGCTCCGTGGCCTCCCAACACAAGCTGACCCTGTCCGAAGTGACCGGACAGG  480
             ||||||||||||||||||||||||||||||||||||||||||||||||||||||| ||||
Sbjct  6794  CAGCTAACTGCTCCGTGGCCTCCCAACACAAGCTGACCCTGTCCGAAGTGACCGGGCAGG  6853

Query  481   GACTCTGCGTAGGAGCAGTTCCCAAAACCCATCAGGCCCTGTGTAATACCACCCAGAATA  540
             ||||||||||||||||||||||||||||||||||||||||||||||||||||||||||  
Sbjct  6854  GACTCTGCGTAGGAGCAGTTCCCAAAACCCATCAGGCCCTGTGTAATACCACCCAGAAGG  6913

Query  541   CAAGCGACGGGTCCTACTATCTGGCTGCTCCCGCCGGGACCATTTGGGCTTGCAACACCG  600
             | ||||||||||||||||||||||||||||||||||||||||| ||||||||||||||||
Sbjct  6914  CGAGCGACGGGTCCTACTATCTGGCTGCTCCCGCCGGGACCATCTGGGCTTGCAACACCG  6973

Query  601   GGCTCACTCCCTGCCTATCTACCACTGTACTCGACCTCACCACCGATTACTGTGTCCTGG  660
             |||||||||||||||||||||||||||||||| |||||||||||||||||||||||||||
Sbjct  6974  GGCTCACTCCCTGCCTATCTACCACTGTACTCAACCTCACCACCGATTACTGTGTCCTGG  7033

Query  661   TTGAGCTCTGGCCAAAGGTGACCTACCACTCCCCTGGTTATGTTTA  706
             ||||||||||||||||||||||||||||||||||||||||||||||
Sbjct  7034  TTGAGCTCTGGCCAAAGGTGACCTACCACTCCCCTGGTTATGTTTA  7079


>NC_007815.2 PreXMRV-1 provirus, complete genome
Length=8197

 Score = 1038 bits (1150),  Expect = 0.0
 Identities = 653/705 (93%), Gaps = 0/705 (0%)
 Strand=Plus/Plus

Query  2     GGCCAGCTGGGATGGCCCCAAAGTATGGGGACTAAGACTGTACCGATCCACAGGGACCGA  61
             |||||||||||||| |||||||  |||||||||||||||||| |||||||| ||| ||||
Sbjct  6360  GGCCAGCTGGGATGCCCCCAAAACATGGGGACTAAGACTGTATCGATCCACTGGGGCCGA  6419

Query  62    CCCGGTGACCCGGTTCTCTTTGACCCGCCAGGTCCTCAATATAGGGCCCCGCGTCCCCAT  121
             ||||||||||| ||||||| |||||||||||||||||||| |||||||||||||||||||
Sbjct  6420  CCCGGTGACCCTGTTCTCTCTGACCCGCCAGGTCCTCAATGTAGGGCCCCGCGTCCCCAT  6479

Query  122   TGGGCCTAATCCCGTGATCACTGACCAACTACCCCCCTCCCGACCCGTGCAGATCATGCT  181
             |||||||||||||||||||||||| || ||||||||||||| ||||||||||||||||||
Sbjct  6480  TGGGCCTAATCCCGTGATCACTGAACAGCTACCCCCCTCCCAACCCGTGCAGATCATGCT  6539

Query  182   CCCCAGGCCTCCTCAGCCTCCTCCTCCAGGCGCAGCCTCTATAGTCCCTGAGACTGCCCC  241
             ||||||||||||||  ||||||||| ||||||| |||||||| || |||| | || ||||
Sbjct  6540  CCCCAGGCCTCCTCGTCCTCCTCCTTCAGGCGCGGCCTCTATGGTGCCTGGGGCTCCCCC  6599

Query  242   ACCTTCTCAACAACCTGGGACGGGAGACAGGCTGCTAAACCTGGTAGATGAAGCCTACCA  301
              ||||||||||||||||||||||||||||||||||||||||||||||| | |||||||||
Sbjct  6600  GCCTTCTCAACAACCTGGGACGGGAGACAGGCTGCTAAACCTGGTAGAAGGAGCCTACCA  6659

Query  302   AGCACTCAACCTCACCAGTCCTGACAAAACCCAAGAGTGCTGGTTGTGTCTGGTAGCGGG  361
             ||| ||||||||||||||||| ||||||||||||||||||||| ||||||||||| ||||
Sbjct  6660  AGCCCTCAACCTCACCAGTCCCGACAAAACCCAAGAGTGCTGGCTGTGTCTGGTATCGGG  6719

Query  362   ACCCCCCTACTACGAAGGGGTTGCCGTCCTAGGTACTTATTCCAACCATACCTCTGCCCC  421
             ||||||||||||||||||||| ||||||||||||||||| ||||||||||||||||||||
Sbjct  6720  ACCCCCCTACTACGAAGGGGTGGCCGTCCTAGGTACTTACTCCAACCATACCTCTGCCCC  6779

Query  422   AGCTAACTGCTCCGTGGCCTCCCAACACAAGCTGACCCTGTCCGAAGTGACCGGACAGGG  481
              ||||||||||||||| ||||||||||||||||||||||||||||||||||||| |||||
Sbjct  6780  GGCTAACTGCTCCGTGACCTCCCAACACAAGCTGACCCTGTCCGAAGTGACCGGGCAGGG  6839

Query  482   ACTCTGCGTAGGAGCAGTTCCCAAAACCCATCAGGCCCTGTGTAATACCACCCAGAATAC  541
             ||||||| ||||||||||||||||||||||||||||||||||||||||||||||||| ||
Sbjct  6840  ACTCTGCATAGGAGCAGTTCCCAAAACCCATCAGGCCCTGTGTAATACCACCCAGAAGAC  6899

Query  542   AAGCGACGGGTCCTACTATCTGGCTGCTCCCGCCGGGACCATTTGGGCTTGCAACACCGG  601
              |||||||||||||||||| ||||  ||||||||||||||||||||||||||| ||||||
Sbjct  6900  GAGCGACGGGTCCTACTATTTGGCCTCTCCCGCCGGGACCATTTGGGCTTGCAGCACCGG  6959

Query  602   GCTCACTCCCTGCCTATCTACCACTGTACTCGACCTCACCACCGATTACTGTGTCCTGGT  661
             |||||||||||| |||||||| ||||| ||  || | ||||| |||||||||||||||||
Sbjct  6960  GCTCACTCCCTGTCTATCTACTACTGTGCTTAACTTAACCACTGATTACTGTGTCCTGGT  7019

Query  662   TGAGCTCTGGCCAAAGGTGACCTACCACTCCCCTGGTTATGTTTA  706
             ||| |||||||||||||| |||||||||||||||  |||||||||
Sbjct  7020  TGAACTCTGGCCAAAGGTAACCTACCACTCCCCTAATTATGTTTA  7064


>FR871849.1 PreXMRV-1 complete proviral genome
Length=8197

 Score = 1038 bits (1150),  Expect = 0.0
 Identities = 653/705 (93%), Gaps = 0/705 (0%)
 Strand=Plus/Plus

Query  2     GGCCAGCTGGGATGGCCCCAAAGTATGGGGACTAAGACTGTACCGATCCACAGGGACCGA  61
             |||||||||||||| |||||||  |||||||||||||||||| |||||||| ||| ||||
Sbjct  6360  GGCCAGCTGGGATGCCCCCAAAACATGGGGACTAAGACTGTATCGATCCACTGGGGCCGA  6419

Query  62    CCCGGTGACCCGGTTCTCTTTGACCCGCCAGGTCCTCAATATAGGGCCCCGCGTCCCCAT  121
             ||||||||||| ||||||| |||||||||||||||||||| |||||||||||||||||||
Sbjct  6420  CCCGGTGACCCTGTTCTCTCTGACCCGCCAGGTCCTCAATGTAGGGCCCCGCGTCCCCAT  6479

Query  122   TGGGCCTAATCCCGTGATCACTGACCAACTACCCCCCTCCCGACCCGTGCAGATCATGCT  181
             |||||||||||||||||||||||| || ||||||||||||| ||||||||||||||||||
Sbjct  6480  TGGGCCTAATCCCGTGATCACTGAACAGCTACCCCCCTCCCAACCCGTGCAGATCATGCT  6539

Query  182   CCCCAGGCCTCCTCAGCCTCCTCCTCCAGGCGCAGCCTCTATAGTCCCTGAGACTGCCCC  241
             ||||||||||||||  ||||||||| ||||||| |||||||| || |||| | || ||||
Sbjct  6540  CCCCAGGCCTCCTCGTCCTCCTCCTTCAGGCGCGGCCTCTATGGTGCCTGGGGCTCCCCC  6599

Query  242   ACCTTCTCAACAACCTGGGACGGGAGACAGGCTGCTAAACCTGGTAGATGAAGCCTACCA  301
              ||||||||||||||||||||||||||||||||||||||||||||||| | |||||||||
Sbjct  6600  GCCTTCTCAACAACCTGGGACGGGAGACAGGCTGCTAAACCTGGTAGAAGGAGCCTACCA  6659

Query  302   AGCACTCAACCTCACCAGTCCTGACAAAACCCAAGAGTGCTGGTTGTGTCTGGTAGCGGG  361
             ||| ||||||||||||||||| ||||||||||||||||||||| ||||||||||| ||||
Sbjct  6660  AGCCCTCAACCTCACCAGTCCCGACAAAACCCAAGAGTGCTGGCTGTGTCTGGTATCGGG  6719

Query  362   ACCCCCCTACTACGAAGGGGTTGCCGTCCTAGGTACTTATTCCAACCATACCTCTGCCCC  421
             ||||||||||||||||||||| ||||||||||||||||| ||||||||||||||||||||
Sbjct  6720  ACCCCCCTACTACGAAGGGGTGGCCGTCCTAGGTACTTACTCCAACCATACCTCTGCCCC  6779

Query  422   AGCTAACTGCTCCGTGGCCTCCCAACACAAGCTGACCCTGTCCGAAGTGACCGGACAGGG  481
              ||||||||||||||| ||||||||||||||||||||||||||||||||||||| |||||
Sbjct  6780  GGCTAACTGCTCCGTGACCTCCCAACACAAGCTGACCCTGTCCGAAGTGACCGGGCAGGG  6839

Query  482   ACTCTGCGTAGGAGCAGTTCCCAAAACCCATCAGGCCCTGTGTAATACCACCCAGAATAC  541
             ||||||| ||||||||||||||||||||||||||||||||||||||||||||||||| ||
Sbjct  6840  ACTCTGCATAGGAGCAGTTCCCAAAACCCATCAGGCCCTGTGTAATACCACCCAGAAGAC  6899

Query  542   AAGCGACGGGTCCTACTATCTGGCTGCTCCCGCCGGGACCATTTGGGCTTGCAACACCGG  601
              |||||||||||||||||| ||||  ||||||||||||||||||||||||||| ||||||
Sbjct  6900  GAGCGACGGGTCCTACTATTTGGCCTCTCCCGCCGGGACCATTTGGGCTTGCAGCACCGG  6959

Query  602   GCTCACTCCCTGCCTATCTACCACTGTACTCGACCTCACCACCGATTACTGTGTCCTGGT  661
             |||||||||||| |||||||| ||||| ||  || | ||||| |||||||||||||||||
Sbjct  6960  GCTCACTCCCTGTCTATCTACTACTGTGCTTAACTTAACCACTGATTACTGTGTCCTGGT  7019

Query  662   TGAGCTCTGGCCAAAGGTGACCTACCACTCCCCTGGTTATGTTTA  706
             ||| |||||||||||||| |||||||||||||||  |||||||||
Sbjct  7020  TGAACTCTGGCCAAAGGTAACCTACCACTCCCCTAATTATGTTTA  7064


>NC_007815.2 PreXMRV-1 provirus, complete genome
Length=8197

 Score = 1038 bits (1150),  Expect = 0.0
 Identities = 653/705 (93%), Gaps = 0/705 (0%)
 Strand=Plus/Plus

Query  2     GGCCAGCTGGGATGGCCCCAAAGTATGGGGACTAAGACTGTACCGATCCACAGGGACCGA  61
             |||||||||||||| |||||||  |||||||||||||||||| |||||||| ||| ||||
Sbjct  6360  GGCCAGCTGGGATGCCCCCAAAACATGGGGACTAAGACTGTATCGATCCACTGGGGCCGA  6419

Query  62    CCCGGTGACCCGGTTCTCTTTGACCCGCCAGGTCCTCAATATAGGGCCCCGCGTCCCCAT  121
             ||||||||||| ||||||| |||||||||||||||||||| |||||||||||||||||||
Sbjct  6420  CCCGGTGACCCTGTTCTCTCTGACCCGCCAGGTCCTCAATGTAGGGCCCCGCGTCCCCAT  6479

Query  122   TGGGCCTAATCCCGTGATCACTGACCAACTACCCCCCTCCCGACCCGTGCAGATCATGCT  181
             |||||||||||||||||||||||| || ||||||||||||| ||||||||||||||||||
Sbjct  6480  TGGGCCTAATCCCGTGATCACTGAACAGCTACCCCCCTCCCAACCCGTGCAGATCATGCT  6539

Query  182   CCCCAGGCCTCCTCAGCCTCCTCCTCCAGGCGCAGCCTCTATAGTCCCTGAGACTGCCCC  241
             ||||||||||||||  ||||||||| ||||||| |||||||| || |||| | || ||||
Sbjct  6540  CCCCAGGCCTCCTCGTCCTCCTCCTTCAGGCGCGGCCTCTATGGTGCCTGGGGCTCCCCC  6599

Query  242   ACCTTCTCAACAACCTGGGACGGGAGACAGGCTGCTAAACCTGGTAGATGAAGCCTACCA  301
              ||||||||||||||||||||||||||||||||||||||||||||||| | |||||||||
Sbjct  6600  GCCTTCTCAACAACCTGGGACGGGAGACAGGCTGCTAAACCTGGTAGAAGGAGCCTACCA  6659

Query  302   AGCACTCAACCTCACCAGTCCTGACAAAACCCAAGAGTGCTGGTTGTGTCTGGTAGCGGG  361
             ||| ||||||||||||||||| ||||||||||||||||||||| ||||||||||| ||||
Sbjct  6660  AGCCCTCAACCTCACCAGTCCCGACAAAACCCAAGAGTGCTGGCTGTGTCTGGTATCGGG  6719

Query  362   ACCCCCCTACTACGAAGGGGTTGCCGTCCTAGGTACTTATTCCAACCATACCTCTGCCCC  421
             ||||||||||||||||||||| ||||||||||||||||| ||||||||||||||||||||
Sbjct  6720  ACCCCCCTACTACGAAGGGGTGGCCGTCCTAGGTACTTACTCCAACCATACCTCTGCCCC  6779

Query  422   AGCTAACTGCTCCGTGGCCTCCCAACACAAGCTGACCCTGTCCGAAGTGACCGGACAGGG  481
              ||||||||||||||| ||||||||||||||||||||||||||||||||||||| |||||
Sbjct  6780  GGCTAACTGCTCCGTGACCTCCCAACACAAGCTGACCCTGTCCGAAGTGACCGGGCAGGG  6839

Query  482   ACTCTGCGTAGGAGCAGTTCCCAAAACCCATCAGGCCCTGTGTAATACCACCCAGAATAC  541
             ||||||| ||||||||||||||||||||||||||||||||||||||||||||||||| ||
Sbjct  6840  ACTCTGCATAGGAGCAGTTCCCAAAACCCATCAGGCCCTGTGTAATACCACCCAGAAGAC  6899

Query  542   AAGCGACGGGTCCTACTATCTGGCTGCTCCCGCCGGGACCATTTGGGCTTGCAACACCGG  601
              |||||||||||||||||| ||||  ||||||||||||||||||||||||||| ||||||
Sbjct  6900  GAGCGACGGGTCCTACTATTTGGCCTCTCCCGCCGGGACCATTTGGGCTTGCAGCACCGG  6959

Query  602   GCTCACTCCCTGCCTATCTACCACTGTACTCGACCTCACCACCGATTACTGTGTCCTGGT  661
             |||||||||||| |||||||| ||||| ||  || | ||||| |||||||||||||||||
Sbjct  6960  GCTCACTCCCTGTCTATCTACTACTGTGCTTAACTTAACCACTGATTACTGTGTCCTGGT  7019

Query  662   TGAGCTCTGGCCAAAGGTGACCTACCACTCCCCTGGTTATGTTTA  706
             ||| |||||||||||||| |||||||||||||||  |||||||||
Sbjct  7020  TGAACTCTGGCCAAAGGTAACCTACCACTCCCCTAATTATGTTTA  7064


>FR871849.1 PreXMRV-1 complete proviral genome
Length=8197

 Score = 1038 bits (1150),  Expect = 0.0
 Identities = 653/705 (93%), Gaps = 0/705 (0%)
 Strand=Plus/Plus

Query  2     GGCCAGCTGGGATGGCCCCAAAGTATGGGGACTAAGACTGTACCGATCCACAGGGACCGA  61
             |||||||||||||| |||||||  |||||||||||||||||| |||||||| ||| ||||
Sbjct  6360  GGCCAGCTGGGATGCCCCCAAAACATGGGGACTAAGACTGTATCGATCCACTGGGGCCGA  6419

Query  62    CCCGGTGACCCGGTTCTCTTTGACCCGCCAGGTCCTCAATATAGGGCCCCGCGTCCCCAT  121
             ||||||||||| ||||||| |||||||||||||||||||| |||||||||||||||||||
Sbjct  6420  CCCGGTGACCCTGTTCTCTCTGACCCGCCAGGTCCTCAATGTAGGGCCCCGCGTCCCCAT  6479

Query  122   TGGGCCTAATCCCGTGATCACTGACCAACTACCCCCCTCCCGACCCGTGCAGATCATGCT  181
             |||||||||||||||||||||||| || ||||||||||||| ||||||||||||||||||
Sbjct  6480  TGGGCCTAATCCCGTGATCACTGAACAGCTACCCCCCTCCCAACCCGTGCAGATCATGCT  6539

Query  182   CCCCAGGCCTCCTCAGCCTCCTCCTCCAGGCGCAGCCTCTATAGTCCCTGAGACTGCCCC  241
             ||||||||||||||  ||||||||| ||||||| |||||||| || |||| | || ||||
Sbjct  6540  CCCCAGGCCTCCTCGTCCTCCTCCTTCAGGCGCGGCCTCTATGGTGCCTGGGGCTCCCCC  6599

Query  242   ACCTTCTCAACAACCTGGGACGGGAGACAGGCTGCTAAACCTGGTAGATGAAGCCTACCA  301
              ||||||||||||||||||||||||||||||||||||||||||||||| | |||||||||
Sbjct  6600  GCCTTCTCAACAACCTGGGACGGGAGACAGGCTGCTAAACCTGGTAGAAGGAGCCTACCA  6659

Query  302   AGCACTCAACCTCACCAGTCCTGACAAAACCCAAGAGTGCTGGTTGTGTCTGGTAGCGGG  361
             ||| ||||||||||||||||| ||||||||||||||||||||| ||||||||||| ||||
Sbjct  6660  AGCCCTCAACCTCACCAGTCCCGACAAAACCCAAGAGTGCTGGCTGTGTCTGGTATCGGG  6719

Query  362   ACCCCCCTACTACGAAGGGGTTGCCGTCCTAGGTACTTATTCCAACCATACCTCTGCCCC  421
             ||||||||||||||||||||| ||||||||||||||||| ||||||||||||||||||||
Sbjct  6720  ACCCCCCTACTACGAAGGGGTGGCCGTCCTAGGTACTTACTCCAACCATACCTCTGCCCC  6779

Query  422   AGCTAACTGCTCCGTGGCCTCCCAACACAAGCTGACCCTGTCCGAAGTGACCGGACAGGG  481
              ||||||||||||||| ||||||||||||||||||||||||||||||||||||| |||||
Sbjct  6780  GGCTAACTGCTCCGTGACCTCCCAACACAAGCTGACCCTGTCCGAAGTGACCGGGCAGGG  6839

Query  482   ACTCTGCGTAGGAGCAGTTCCCAAAACCCATCAGGCCCTGTGTAATACCACCCAGAATAC  541
             ||||||| ||||||||||||||||||||||||||||||||||||||||||||||||| ||
Sbjct  6840  ACTCTGCATAGGAGCAGTTCCCAAAACCCATCAGGCCCTGTGTAATACCACCCAGAAGAC  6899

Query  542   AAGCGACGGGTCCTACTATCTGGCTGCTCCCGCCGGGACCATTTGGGCTTGCAACACCGG  601
              |||||||||||||||||| ||||  ||||||||||||||||||||||||||| ||||||
Sbjct  6900  GAGCGACGGGTCCTACTATTTGGCCTCTCCCGCCGGGACCATTTGGGCTTGCAGCACCGG  6959

Query  602   GCTCACTCCCTGCCTATCTACCACTGTACTCGACCTCACCACCGATTACTGTGTCCTGGT  661
             |||||||||||| |||||||| ||||| ||  || | ||||| |||||||||||||||||
Sbjct  6960  GCTCACTCCCTGTCTATCTACTACTGTGCTTAACTTAACCACTGATTACTGTGTCCTGGT  7019

Query  662   TGAGCTCTGGCCAAAGGTGACCTACCACTCCCCTGGTTATGTTTA  706
             ||| |||||||||||||| |||||||||||||||  |||||||||
Sbjct  7020  TGAACTCTGGCCAAAGGTAACCTACCACTCCCCTAATTATGTTTA  7064


>NC_001500.1 Spleen focus-forming virus, complete genome
Length=6296

 Score = 587 bits (650),  Expect = 4e-166
 Identities = 382/420 (91%), Gaps = 0/420 (0%)
 Strand=Plus/Plus

Query  1     AGGCCAGCTGGGATGGCCCCAAAGTATGGGGACTAAGACTGTACCGATCCACAGGGACCG  60
             |||||||||||||| |||||||||||||||||||||||||||||||| ||||||||| ||
Sbjct  4989  AGGCCAGCTGGGATAGCCCCAAAGTATGGGGACTAAGACTGTACCGACCCACAGGGATCG  5048

Query  61    ACCCGGTGACCCGGTTCTCTTTGACCCGCCAGGTCCTCAATATAGGGCCCCGCGTCCCCA  120
             ||||||||||||||||||||||||||||||||||||||||||||||||||||| ||||||
Sbjct  5049  ACCCGGTGACCCGGTTCTCTTTGACCCGCCAGGTCCTCAATATAGGGCCCCGCATCCCCA  5108

Query  121   TTGGGCCTAATCCCGTGATCACTGACCAACTACCCCCCTCCCGACCCGTGCAGATCATGC  180
             ||||||||||||||||||||| || |||||||||||||||||||||||||||| ||| ||
Sbjct  5109  TTGGGCCTAATCCCGTGATCATTGGCCAACTACCCCCCTCCCGACCCGTGCAGGTCAGGC  5168

Query  181   TCCCCAGGCCTCCTCAGCCTCCTCCTCCAGGCGCAGCCTCTATAGTCCCTGAGACTGCCC  240
             |||||||||||||||||||||||||| |||||||||||||||| ||||||| ||||||||
Sbjct  5169  TCCCCAGGCCTCCTCAGCCTCCTCCTACAGGCGCAGCCTCTATGGTCCCTGGGACTGCCC  5228

Query  241   CACCTTCTCAACAACCTGGGACGGGAGACAGGCTGCTAAACCTGGTAGATGAAGCCTACC  300
             |||||||||||||||| ||||||||||||||| | ||||| || ||| | | ||| ||||
Sbjct  5229  CACCTTCTCAACAACCGGGGACGGGAGACAGGTTACTAAATCTAGTACAGGGAGCTTACC  5288

Query  301   AAGCACTCAACCTCACCAGTCCTGACAAAACCCAAGAGTGCTGGTTGTGTCTGGTAGCGG  360
             | ||||||||||| ||||  ||||| |||||||||||||||||||| || || ||  | |
Sbjct  5289  AGGCACTCAACCTTACCAACCCTGATAAAACCCAAGAGTGCTGGTTATGCCTAGTGTCTG  5348

Query  361   GACCCCCCTACTACGAAGGGGTTGCCGTCCTAGGTACTTATTCCAACCATACCTCTGCCC  420
             |||||||||| ||||| |||||||| |||||||| ||| |||| || |||||||||||||
Sbjct  5349  GACCCCCCTATTACGAGGGGGTTGCGGTCCTAGGCACTAATTCTAATCATACCTCTGCCC  5408


>K00021.1 Friend spleen focus-forming virus (proviral), complete 
genome
Length=6296

 Score = 587 bits (650),  Expect = 4e-166
 Identities = 382/420 (91%), Gaps = 0/420 (0%)
 Strand=Plus/Plus

Query  1     AGGCCAGCTGGGATGGCCCCAAAGTATGGGGACTAAGACTGTACCGATCCACAGGGACCG  60
             |||||||||||||| |||||||||||||||||||||||||||||||| ||||||||| ||
Sbjct  4989  AGGCCAGCTGGGATAGCCCCAAAGTATGGGGACTAAGACTGTACCGACCCACAGGGATCG  5048

Query  61    ACCCGGTGACCCGGTTCTCTTTGACCCGCCAGGTCCTCAATATAGGGCCCCGCGTCCCCA  120
             ||||||||||||||||||||||||||||||||||||||||||||||||||||| ||||||
Sbjct  5049  ACCCGGTGACCCGGTTCTCTTTGACCCGCCAGGTCCTCAATATAGGGCCCCGCATCCCCA  5108

Query  121   TTGGGCCTAATCCCGTGATCACTGACCAACTACCCCCCTCCCGACCCGTGCAGATCATGC  180
             ||||||||||||||||||||| || |||||||||||||||||||||||||||| ||| ||
Sbjct  5109  TTGGGCCTAATCCCGTGATCATTGGCCAACTACCCCCCTCCCGACCCGTGCAGGTCAGGC  5168

Query  181   TCCCCAGGCCTCCTCAGCCTCCTCCTCCAGGCGCAGCCTCTATAGTCCCTGAGACTGCCC  240
             |||||||||||||||||||||||||| |||||||||||||||| ||||||| ||||||||
Sbjct  5169  TCCCCAGGCCTCCTCAGCCTCCTCCTACAGGCGCAGCCTCTATGGTCCCTGGGACTGCCC  5228

Query  241   CACCTTCTCAACAACCTGGGACGGGAGACAGGCTGCTAAACCTGGTAGATGAAGCCTACC  300
             |||||||||||||||| ||||||||||||||| | ||||| || ||| | | ||| ||||
Sbjct  5229  CACCTTCTCAACAACCGGGGACGGGAGACAGGTTACTAAATCTAGTACAGGGAGCTTACC  5288

Query  301   AAGCACTCAACCTCACCAGTCCTGACAAAACCCAAGAGTGCTGGTTGTGTCTGGTAGCGG  360
             | ||||||||||| ||||  ||||| |||||||||||||||||||| || || ||  | |
Sbjct  5289  AGGCACTCAACCTTACCAACCCTGATAAAACCCAAGAGTGCTGGTTATGCCTAGTGTCTG  5348

Query  361   GACCCCCCTACTACGAAGGGGTTGCCGTCCTAGGTACTTATTCCAACCATACCTCTGCCC  420
             |||||||||| ||||| |||||||| |||||||| ||| |||| || |||||||||||||
Sbjct  5349  GACCCCCCTATTACGAGGGGGTTGCGGTCCTAGGCACTAATTCTAATCATACCTCTGCCC  5408


>NC_001501.1 Moloney murine leukemia virus, complete genome
Length=8332

 Score = 530 bits (587),  Expect = 1e-148
 Identities = 389/450 (86%), Gaps = 2/450 (0%)
 Strand=Plus/Plus

Query  258   GGGACGGGAGACAGGCTGCTAAACCTGGTAGATGAAGCCTACCAAGCACTCAACCTCACC  317
             || |||| | | |||||||||||| | ||||| | |||||||||||| ||||||||||||
Sbjct  6437  GGAACGGAAAATAGGCTGCTAAACTTAGTAGACGGAGCCTACCAAGCCCTCAACCTCACC  6496

Query  318   AGTCCTGACAAAACCCAAGAGTGCTGGTTGTGTCTGGTAGCGGGACCCCCCTACTACGAA  377
             ||||||||||||||||||||||||||||||||||| ||||||||||||||||||||||||
Sbjct  6497  AGTCCTGACAAAACCCAAGAGTGCTGGTTGTGTCTAGTAGCGGGACCCCCCTACTACGAA  6556

Query  378   GGGGTTGCCGTCCTAGGTACTTATTCCAACCATACCTCTGCCCCAGCTAACTGCTCCGTG  437
             |||||||||||||| ||||| || ||||||||||||||||| ||||| ||||||||||||
Sbjct  6557  GGGGTTGCCGTCCTGGGTACCTACTCCAACCATACCTCTGCTCCAGCCAACTGCTCCGTG  6616

Query  438   GCCTCCCAACACAAGCTGACCCTGTCCGAAGTGACCGGACAGGGACTCTGCGTAGGAGCA  497
             ||||||||||||||| ||||||||||||||||||||||||||||||||||| ||||||||
Sbjct  6617  GCCTCCCAACACAAGTTGACCCTGTCCGAAGTGACCGGACAGGGACTCTGCATAGGAGCA  6676

Query  498   GTTCCCAAAACCCATCAGGCCCTGTGTAATACCACCCAGA-ATACAAGCGACGGGTCCTA  556
             ||||||||||| ||||||||||| |||||||||||||||| |  ||  ||| ||||||||
Sbjct  6677  GTTCCCAAAACACATCAGGCCCTATGTAATACCACCCAGACAAGCAGTCGA-GGGTCCTA  6735

Query  557   CTATCTGGCTGCTCCCGCCGGGACCATTTGGGCTTGCAACACCGGGCTCACTCCCTGCCT  616
              ||||| | ||| ||  | || ||||| |||||||| |  |||||||| ||||| ||| |
Sbjct  6736  TTATCTAGTTGCCCCTACAGGTACCATGTGGGCTTGTAGTACCGGGCTTACTCCATGCAT  6795

Query  617   ATCTACCACTGTACTCGACCTCACCACCGATTACTGTGTCCTGGTTGAGCTCTGGCCAAA  676
              || |||||  ||||  |||| ||||| ||||| ||||| || || || |||||||||| 
Sbjct  6796  CTCCACCACCATACTGAACCTTACCACTGATTATTGTGTTCTTGTCGAACTCTGGCCAAG  6855

Query  677   GGTGACCTACCACTCCCCTGGTTATGTTTA  706
              || ||||| || |||||  | ||||||||
Sbjct  6856  AGTCACCTATCATTCCCCCAGCTATGTTTA  6885


 Score = 47.3 bits (51),  Expect = 0.003
 Identities = 48/63 (76%), Gaps = 0/63 (0%)
 Strand=Plus/Plus

Query  99    AATATAGGGCCCCGCGTCCCCATTGGGCCTAATCCCGTGATCACTGACCAACTACCCCCC  158
             ||| |||| ||||||||||| || ||||| || |||||  |  | |||||||  || | |
Sbjct  6293  AATCTAGGACCCCGCGTCCCAATAGGGCCAAACCCCGTTCTGGCAGACCAACAGCCACTC  6352

Query  159   TCC  161
             |||
Sbjct  6353  TCC  6355


>AF033811.1 Moloney murine leukemia virus, complete genome
Length=8332

 Score = 530 bits (587),  Expect = 1e-148
 Identities = 389/450 (86%), Gaps = 2/450 (0%)
 Strand=Plus/Plus

Query  258   GGGACGGGAGACAGGCTGCTAAACCTGGTAGATGAAGCCTACCAAGCACTCAACCTCACC  317
             || |||| | | |||||||||||| | ||||| | |||||||||||| ||||||||||||
Sbjct  6437  GGAACGGAAAATAGGCTGCTAAACTTAGTAGACGGAGCCTACCAAGCCCTCAACCTCACC  6496

Query  318   AGTCCTGACAAAACCCAAGAGTGCTGGTTGTGTCTGGTAGCGGGACCCCCCTACTACGAA  377
             ||||||||||||||||||||||||||||||||||| ||||||||||||||||||||||||
Sbjct  6497  AGTCCTGACAAAACCCAAGAGTGCTGGTTGTGTCTAGTAGCGGGACCCCCCTACTACGAA  6556

Query  378   GGGGTTGCCGTCCTAGGTACTTATTCCAACCATACCTCTGCCCCAGCTAACTGCTCCGTG  437
             |||||||||||||| ||||| || ||||||||||||||||| ||||| ||||||||||||
Sbjct  6557  GGGGTTGCCGTCCTGGGTACCTACTCCAACCATACCTCTGCTCCAGCCAACTGCTCCGTG  6616

Query  438   GCCTCCCAACACAAGCTGACCCTGTCCGAAGTGACCGGACAGGGACTCTGCGTAGGAGCA  497
             ||||||||||||||| ||||||||||||||||||||||||||||||||||| ||||||||
Sbjct  6617  GCCTCCCAACACAAGTTGACCCTGTCCGAAGTGACCGGACAGGGACTCTGCATAGGAGCA  6676

Query  498   GTTCCCAAAACCCATCAGGCCCTGTGTAATACCACCCAGA-ATACAAGCGACGGGTCCTA  556
             ||||||||||| ||||||||||| |||||||||||||||| |  ||  ||| ||||||||
Sbjct  6677  GTTCCCAAAACACATCAGGCCCTATGTAATACCACCCAGACAAGCAGTCGA-GGGTCCTA  6735

Query  557   CTATCTGGCTGCTCCCGCCGGGACCATTTGGGCTTGCAACACCGGGCTCACTCCCTGCCT  616
              ||||| | ||| ||  | || ||||| |||||||| |  |||||||| ||||| ||| |
Sbjct  6736  TTATCTAGTTGCCCCTACAGGTACCATGTGGGCTTGTAGTACCGGGCTTACTCCATGCAT  6795

Query  617   ATCTACCACTGTACTCGACCTCACCACCGATTACTGTGTCCTGGTTGAGCTCTGGCCAAA  676
              || |||||  ||||  |||| ||||| ||||| ||||| || || || |||||||||| 
Sbjct  6796  CTCCACCACCATACTGAACCTTACCACTGATTATTGTGTTCTTGTCGAACTCTGGCCAAG  6855

Query  677   GGTGACCTACCACTCCCCTGGTTATGTTTA  706
              || ||||| || |||||  | ||||||||
Sbjct  6856  AGTCACCTATCATTCCCCCAGCTATGTTTA  6885


 Score = 47.3 bits (51),  Expect = 0.003
 Identities = 48/63 (76%), Gaps = 0/63 (0%)
 Strand=Plus/Plus

Query  99    AATATAGGGCCCCGCGTCCCCATTGGGCCTAATCCCGTGATCACTGACCAACTACCCCCC  158
             ||| |||| ||||||||||| || ||||| || |||||  |  | |||||||  || | |
Sbjct  6293  AATCTAGGACCCCGCGTCCCAATAGGGCCAAACCCCGTTCTGGCAGACCAACAGCCACTC  6352

Query  159   TCC  161
             |||
Sbjct  6353  TCC  6355


>NC_001501.1 Moloney murine leukemia virus, complete genome
Length=8332

 Score = 530 bits (587),  Expect = 1e-148
 Identities = 389/450 (86%), Gaps = 2/450 (0%)
 Strand=Plus/Plus

Query  258   GGGACGGGAGACAGGCTGCTAAACCTGGTAGATGAAGCCTACCAAGCACTCAACCTCACC  317
             || |||| | | |||||||||||| | ||||| | |||||||||||| ||||||||||||
Sbjct  6437  GGAACGGAAAATAGGCTGCTAAACTTAGTAGACGGAGCCTACCAAGCCCTCAACCTCACC  6496

Query  318   AGTCCTGACAAAACCCAAGAGTGCTGGTTGTGTCTGGTAGCGGGACCCCCCTACTACGAA  377
             ||||||||||||||||||||||||||||||||||| ||||||||||||||||||||||||
Sbjct  6497  AGTCCTGACAAAACCCAAGAGTGCTGGTTGTGTCTAGTAGCGGGACCCCCCTACTACGAA  6556

Query  378   GGGGTTGCCGTCCTAGGTACTTATTCCAACCATACCTCTGCCCCAGCTAACTGCTCCGTG  437
             |||||||||||||| ||||| || ||||||||||||||||| ||||| ||||||||||||
Sbjct  6557  GGGGTTGCCGTCCTGGGTACCTACTCCAACCATACCTCTGCTCCAGCCAACTGCTCCGTG  6616

Query  438   GCCTCCCAACACAAGCTGACCCTGTCCGAAGTGACCGGACAGGGACTCTGCGTAGGAGCA  497
             ||||||||||||||| ||||||||||||||||||||||||||||||||||| ||||||||
Sbjct  6617  GCCTCCCAACACAAGTTGACCCTGTCCGAAGTGACCGGACAGGGACTCTGCATAGGAGCA  6676

Query  498   GTTCCCAAAACCCATCAGGCCCTGTGTAATACCACCCAGA-ATACAAGCGACGGGTCCTA  556
             ||||||||||| ||||||||||| |||||||||||||||| |  ||  ||| ||||||||
Sbjct  6677  GTTCCCAAAACACATCAGGCCCTATGTAATACCACCCAGACAAGCAGTCGA-GGGTCCTA  6735

Query  557   CTATCTGGCTGCTCCCGCCGGGACCATTTGGGCTTGCAACACCGGGCTCACTCCCTGCCT  616
              ||||| | ||| ||  | || ||||| |||||||| |  |||||||| ||||| ||| |
Sbjct  6736  TTATCTAGTTGCCCCTACAGGTACCATGTGGGCTTGTAGTACCGGGCTTACTCCATGCAT  6795

Query  617   ATCTACCACTGTACTCGACCTCACCACCGATTACTGTGTCCTGGTTGAGCTCTGGCCAAA  676
              || |||||  ||||  |||| ||||| ||||| ||||| || || || |||||||||| 
Sbjct  6796  CTCCACCACCATACTGAACCTTACCACTGATTATTGTGTTCTTGTCGAACTCTGGCCAAG  6855

Query  677   GGTGACCTACCACTCCCCTGGTTATGTTTA  706
              || ||||| || |||||  | ||||||||
Sbjct  6856  AGTCACCTATCATTCCCCCAGCTATGTTTA  6885


 Score = 47.3 bits (51),  Expect = 0.003
 Identities = 48/63 (76%), Gaps = 0/63 (0%)
 Strand=Plus/Plus

Query  99    AATATAGGGCCCCGCGTCCCCATTGGGCCTAATCCCGTGATCACTGACCAACTACCCCCC  158
             ||| |||| ||||||||||| || ||||| || |||||  |  | |||||||  || | |
Sbjct  6293  AATCTAGGACCCCGCGTCCCAATAGGGCCAAACCCCGTTCTGGCAGACCAACAGCCACTC  6352

Query  159   TCC  161
             |||
Sbjct  6353  TCC  6355


>AF033811.1 Moloney murine leukemia virus, complete genome
Length=8332

 Score = 530 bits (587),  Expect = 1e-148
 Identities = 389/450 (86%), Gaps = 2/450 (0%)
 Strand=Plus/Plus

Query  258   GGGACGGGAGACAGGCTGCTAAACCTGGTAGATGAAGCCTACCAAGCACTCAACCTCACC  317
             || |||| | | |||||||||||| | ||||| | |||||||||||| ||||||||||||
Sbjct  6437  GGAACGGAAAATAGGCTGCTAAACTTAGTAGACGGAGCCTACCAAGCCCTCAACCTCACC  6496

Query  318   AGTCCTGACAAAACCCAAGAGTGCTGGTTGTGTCTGGTAGCGGGACCCCCCTACTACGAA  377
             ||||||||||||||||||||||||||||||||||| ||||||||||||||||||||||||
Sbjct  6497  AGTCCTGACAAAACCCAAGAGTGCTGGTTGTGTCTAGTAGCGGGACCCCCCTACTACGAA  6556

Query  378   GGGGTTGCCGTCCTAGGTACTTATTCCAACCATACCTCTGCCCCAGCTAACTGCTCCGTG  437
             |||||||||||||| ||||| || ||||||||||||||||| ||||| ||||||||||||
Sbjct  6557  GGGGTTGCCGTCCTGGGTACCTACTCCAACCATACCTCTGCTCCAGCCAACTGCTCCGTG  6616

Query  438   GCCTCCCAACACAAGCTGACCCTGTCCGAAGTGACCGGACAGGGACTCTGCGTAGGAGCA  497
             ||||||||||||||| ||||||||||||||||||||||||||||||||||| ||||||||
Sbjct  6617  GCCTCCCAACACAAGTTGACCCTGTCCGAAGTGACCGGACAGGGACTCTGCATAGGAGCA  6676

Query  498   GTTCCCAAAACCCATCAGGCCCTGTGTAATACCACCCAGA-ATACAAGCGACGGGTCCTA  556
             ||||||||||| ||||||||||| |||||||||||||||| |  ||  ||| ||||||||
Sbjct  6677  GTTCCCAAAACACATCAGGCCCTATGTAATACCACCCAGACAAGCAGTCGA-GGGTCCTA  6735

Query  557   CTATCTGGCTGCTCCCGCCGGGACCATTTGGGCTTGCAACACCGGGCTCACTCCCTGCCT  616
              ||||| | ||| ||  | || ||||| |||||||| |  |||||||| ||||| ||| |
Sbjct  6736  TTATCTAGTTGCCCCTACAGGTACCATGTGGGCTTGTAGTACCGGGCTTACTCCATGCAT  6795

Query  617   ATCTACCACTGTACTCGACCTCACCACCGATTACTGTGTCCTGGTTGAGCTCTGGCCAAA  676
              || |||||  ||||  |||| ||||| ||||| ||||| || || || |||||||||| 
Sbjct  6796  CTCCACCACCATACTGAACCTTACCACTGATTATTGTGTTCTTGTCGAACTCTGGCCAAG  6855

Query  677   GGTGACCTACCACTCCCCTGGTTATGTTTA  706
              || ||||| || |||||  | ||||||||
Sbjct  6856  AGTCACCTATCATTCCCCCAGCTATGTTTA  6885


 Score = 47.3 bits (51),  Expect = 0.003
 Identities = 48/63 (76%), Gaps = 0/63 (0%)
 Strand=Plus/Plus

Query  99    AATATAGGGCCCCGCGTCCCCATTGGGCCTAATCCCGTGATCACTGACCAACTACCCCCC  158
             ||| |||| ||||||||||| || ||||| || |||||  |  | |||||||  || | |
Sbjct  6293  AATCTAGGACCCCGCGTCCCAATAGGGCCAAACCCCGTTCTGGCAGACCAACAGCCACTC  6352

Query  159   TCC  161
             |||
Sbjct  6353  TCC  6355


>NC_001362.1 Friend murine leukemia virus FB29 complete genome
Length=8323

 Score = 436 bits (483),  Expect = 2e-120
 Identities = 360/438 (82%), Gaps = 2/438 (0%)
 Strand=Plus/Plus

Query  258   GGGACGGGAGACAGGCTGCTAAACCTGGTAGATGAAGCCTACCAAGCACTCAACCTCACC  317
             || |||||||||||  | ||||| || ||| | | ||| ||||| ||||||||||| |||
Sbjct  6729  GGAACGGGAGACAGATTACTAAATCTAGTACAGGGAGCTTACCAGGCACTCAACCTTACC  6788

Query  318   AGTCCTGACAAAACCCAAGAGTGCTGGTTGTGTCTGGTAGCGGGACCCCCCTACTACGAA  377
             |  ||||| ||||| |||||||||||||| || || ||  | ||||||||||| ||||| 
Sbjct  6789  AACCCTGATAAAACTCAAGAGTGCTGGTTATGCCTAGTGTCTGGACCCCCCTATTACGAG  6848

Query  378   GGGGTTGCCGTCCTAGGTACTTATTCCAACCATACCTCTGCCCCAGCTAACTGCTCCGTG  437
             ||||||||||||||||||||||||||||||||||||||||||||||||||||||||||||
Sbjct  6849  GGGGTTGCCGTCCTAGGTACTTATTCCAACCATACCTCTGCCCCAGCTAACTGCTCCGTG  6908

Query  438   GCCTCCCAACACAAGCTGACCCTGTCCGAAGTGACCGGACAGGGACTCTGCGTAGGAGCA  497
             ||||||||||||||||||||||||||||||||||| |||| |||||||||| ||||| ||
Sbjct  6909  GCCTCCCAACACAAGCTGACCCTGTCCGAAGTGACTGGACGGGGACTCTGCATAGGAACA  6968

Query  498   GTTCCCAAAACCCATCAGGCCCTGTGTAATACCACCCAGAATACAAGCGACGGGTCCTAC  557
             || || ||||| || ||||||||||| || || ||||  ||  || || | ||||| |||
Sbjct  6969  GTCCCAAAAACTCACCAGGCCCTGTGCAACACTACCCTTAAGGCAGGCAAAGGGTCTTAC  7028

Query  558   TATCTGGCTGCTCCCGCCGGGACCATTTGGGCTTGCAACACCGGGCTCACTCCCTGCCTA  617
             ||||| | ||| ||| | || || || ||||| || ||||| || |||||||| ||||||
Sbjct  7029  TATCTAGTTGCCCCCACAGGAACTATGTGGGCATGTAACACTGGACTCACTCCATGCCTA  7088

Query  618   TCTACCACTGTACTCGACCTCACCACCGATTACTGTGTCCTGGTTGAGCTCTGGCCAAAG  677
             ||| |||| || ||  | | |||||| || || || || || || ||  | ||||| | |
Sbjct  7089  TCTGCCACCGTGCTTAATCGCACCACTGACTATTGCGTTCTCGTGGAATTATGGCCCAGG  7148

Query  678   GTGACCTACCA--CTCCC  693
             || ||||||||  |||||
Sbjct  7149  GTCACCTACCATCCTCCC  7166


>Z11128.1 Friend murine leukemia virus FB29 complete genome
Length=8323

 Score = 436 bits (483),  Expect = 2e-120
 Identities = 360/438 (82%), Gaps = 2/438 (0%)
 Strand=Plus/Plus

Query  258   GGGACGGGAGACAGGCTGCTAAACCTGGTAGATGAAGCCTACCAAGCACTCAACCTCACC  317
             || |||||||||||  | ||||| || ||| | | ||| ||||| ||||||||||| |||
Sbjct  6729  GGAACGGGAGACAGATTACTAAATCTAGTACAGGGAGCTTACCAGGCACTCAACCTTACC  6788

Query  318   AGTCCTGACAAAACCCAAGAGTGCTGGTTGTGTCTGGTAGCGGGACCCCCCTACTACGAA  377
             |  ||||| ||||| |||||||||||||| || || ||  | ||||||||||| ||||| 
Sbjct  6789  AACCCTGATAAAACTCAAGAGTGCTGGTTATGCCTAGTGTCTGGACCCCCCTATTACGAG  6848

Query  378   GGGGTTGCCGTCCTAGGTACTTATTCCAACCATACCTCTGCCCCAGCTAACTGCTCCGTG  437
             ||||||||||||||||||||||||||||||||||||||||||||||||||||||||||||
Sbjct  6849  GGGGTTGCCGTCCTAGGTACTTATTCCAACCATACCTCTGCCCCAGCTAACTGCTCCGTG  6908

Query  438   GCCTCCCAACACAAGCTGACCCTGTCCGAAGTGACCGGACAGGGACTCTGCGTAGGAGCA  497
             ||||||||||||||||||||||||||||||||||| |||| |||||||||| ||||| ||
Sbjct  6909  GCCTCCCAACACAAGCTGACCCTGTCCGAAGTGACTGGACGGGGACTCTGCATAGGAACA  6968

Query  498   GTTCCCAAAACCCATCAGGCCCTGTGTAATACCACCCAGAATACAAGCGACGGGTCCTAC  557
             || || ||||| || ||||||||||| || || ||||  ||  || || | ||||| |||
Sbjct  6969  GTCCCAAAAACTCACCAGGCCCTGTGCAACACTACCCTTAAGGCAGGCAAAGGGTCTTAC  7028

Query  558   TATCTGGCTGCTCCCGCCGGGACCATTTGGGCTTGCAACACCGGGCTCACTCCCTGCCTA  617
             ||||| | ||| ||| | || || || ||||| || ||||| || |||||||| ||||||
Sbjct  7029  TATCTAGTTGCCCCCACAGGAACTATGTGGGCATGTAACACTGGACTCACTCCATGCCTA  7088

Query  618   TCTACCACTGTACTCGACCTCACCACCGATTACTGTGTCCTGGTTGAGCTCTGGCCAAAG  677
             ||| |||| || ||  | | |||||| || || || || || || ||  | ||||| | |
Sbjct  7089  TCTGCCACCGTGCTTAATCGCACCACTGACTATTGCGTTCTCGTGGAATTATGGCCCAGG  7148

Query  678   GTGACCTACCA--CTCCC  693
             || ||||||||  |||||
Sbjct  7149  GTCACCTACCATCCTCCC  7166


>NC_001362.1 Friend murine leukemia virus FB29 complete genome
Length=8323

 Score = 436 bits (483),  Expect = 2e-120
 Identities = 360/438 (82%), Gaps = 2/438 (0%)
 Strand=Plus/Plus

Query  258   GGGACGGGAGACAGGCTGCTAAACCTGGTAGATGAAGCCTACCAAGCACTCAACCTCACC  317
             || |||||||||||  | ||||| || ||| | | ||| ||||| ||||||||||| |||
Sbjct  6729  GGAACGGGAGACAGATTACTAAATCTAGTACAGGGAGCTTACCAGGCACTCAACCTTACC  6788

Query  318   AGTCCTGACAAAACCCAAGAGTGCTGGTTGTGTCTGGTAGCGGGACCCCCCTACTACGAA  377
             |  ||||| ||||| |||||||||||||| || || ||  | ||||||||||| ||||| 
Sbjct  6789  AACCCTGATAAAACTCAAGAGTGCTGGTTATGCCTAGTGTCTGGACCCCCCTATTACGAG  6848

Query  378   GGGGTTGCCGTCCTAGGTACTTATTCCAACCATACCTCTGCCCCAGCTAACTGCTCCGTG  437
             ||||||||||||||||||||||||||||||||||||||||||||||||||||||||||||
Sbjct  6849  GGGGTTGCCGTCCTAGGTACTTATTCCAACCATACCTCTGCCCCAGCTAACTGCTCCGTG  6908

Query  438   GCCTCCCAACACAAGCTGACCCTGTCCGAAGTGACCGGACAGGGACTCTGCGTAGGAGCA  497
             ||||||||||||||||||||||||||||||||||| |||| |||||||||| ||||| ||
Sbjct  6909  GCCTCCCAACACAAGCTGACCCTGTCCGAAGTGACTGGACGGGGACTCTGCATAGGAACA  6968

Query  498   GTTCCCAAAACCCATCAGGCCCTGTGTAATACCACCCAGAATACAAGCGACGGGTCCTAC  557
             || || ||||| || ||||||||||| || || ||||  ||  || || | ||||| |||
Sbjct  6969  GTCCCAAAAACTCACCAGGCCCTGTGCAACACTACCCTTAAGGCAGGCAAAGGGTCTTAC  7028

Query  558   TATCTGGCTGCTCCCGCCGGGACCATTTGGGCTTGCAACACCGGGCTCACTCCCTGCCTA  617
             ||||| | ||| ||| | || || || ||||| || ||||| || |||||||| ||||||
Sbjct  7029  TATCTAGTTGCCCCCACAGGAACTATGTGGGCATGTAACACTGGACTCACTCCATGCCTA  7088

Query  618   TCTACCACTGTACTCGACCTCACCACCGATTACTGTGTCCTGGTTGAGCTCTGGCCAAAG  677
             ||| |||| || ||  | | |||||| || || || || || || ||  | ||||| | |
Sbjct  7089  TCTGCCACCGTGCTTAATCGCACCACTGACTATTGCGTTCTCGTGGAATTATGGCCCAGG  7148

Query  678   GTGACCTACCA--CTCCC  693
             || ||||||||  |||||
Sbjct  7149  GTCACCTACCATCCTCCC  7166


>Z11128.1 Friend murine leukemia virus FB29 complete genome
Length=8323

 Score = 436 bits (483),  Expect = 2e-120
 Identities = 360/438 (82%), Gaps = 2/438 (0%)
 Strand=Plus/Plus

Query  258   GGGACGGGAGACAGGCTGCTAAACCTGGTAGATGAAGCCTACCAAGCACTCAACCTCACC  317
             || |||||||||||  | ||||| || ||| | | ||| ||||| ||||||||||| |||
Sbjct  6729  GGAACGGGAGACAGATTACTAAATCTAGTACAGGGAGCTTACCAGGCACTCAACCTTACC  6788

Query  318   AGTCCTGACAAAACCCAAGAGTGCTGGTTGTGTCTGGTAGCGGGACCCCCCTACTACGAA  377
             |  ||||| ||||| |||||||||||||| || || ||  | ||||||||||| ||||| 
Sbjct  6789  AACCCTGATAAAACTCAAGAGTGCTGGTTATGCCTAGTGTCTGGACCCCCCTATTACGAG  6848

Query  378   GGGGTTGCCGTCCTAGGTACTTATTCCAACCATACCTCTGCCCCAGCTAACTGCTCCGTG  437
             ||||||||||||||||||||||||||||||||||||||||||||||||||||||||||||
Sbjct  6849  GGGGTTGCCGTCCTAGGTACTTATTCCAACCATACCTCTGCCCCAGCTAACTGCTCCGTG  6908

Query  438   GCCTCCCAACACAAGCTGACCCTGTCCGAAGTGACCGGACAGGGACTCTGCGTAGGAGCA  497
             ||||||||||||||||||||||||||||||||||| |||| |||||||||| ||||| ||
Sbjct  6909  GCCTCCCAACACAAGCTGACCCTGTCCGAAGTGACTGGACGGGGACTCTGCATAGGAACA  6968

Query  498   GTTCCCAAAACCCATCAGGCCCTGTGTAATACCACCCAGAATACAAGCGACGGGTCCTAC  557
             || || ||||| || ||||||||||| || || ||||  ||  || || | ||||| |||
Sbjct  6969  GTCCCAAAAACTCACCAGGCCCTGTGCAACACTACCCTTAAGGCAGGCAAAGGGTCTTAC  7028

Query  558   TATCTGGCTGCTCCCGCCGGGACCATTTGGGCTTGCAACACCGGGCTCACTCCCTGCCTA  617
             ||||| | ||| ||| | || || || ||||| || ||||| || |||||||| ||||||
Sbjct  7029  TATCTAGTTGCCCCCACAGGAACTATGTGGGCATGTAACACTGGACTCACTCCATGCCTA  7088

Query  618   TCTACCACTGTACTCGACCTCACCACCGATTACTGTGTCCTGGTTGAGCTCTGGCCAAAG  677
             ||| |||| || ||  | | |||||| || || || || || || ||  | ||||| | |
Sbjct  7089  TCTGCCACCGTGCTTAATCGCACCACTGACTATTGCGTTCTCGTGGAATTATGGCCCAGG  7148

Query  678   GTGACCTACCA--CTCCC  693
             || ||||||||  |||||
Sbjct  7149  GTCACCTACCATCCTCCC  7166


>NC_001819.1 Rauscher murine leukemia virus, complete genome
Length=8282

 Score = 396 bits (438),  Expect = 1e-108
 Identities = 351/438 (80%), Gaps = 2/438 (0%)
 Strand=Plus/Plus

Query  258   GGGACGGGAGACAGGCTGCTAAACCTGGTAGATGAAGCCTACCAAGCACTCAACCTCACC  317
             || |||||||||||| | ||||| || ||| | | ||| ||||| ||||||||||| |||
Sbjct  6729  GGAACGGGAGACAGGTTACTAAATCTAGTACAGGGAGCTTACCAGGCACTCAACCTTACC  6788

Query  318   AGTCCTGACAAAACCCAAGAGTGCTGGTTGTGTCTGGTAGCGGGACCCCCCTACTACGAA  377
             |  ||||| ||||| ||||| |||||||| || || ||  | ||||||||||| ||||| 
Sbjct  6789  AACCCTGATAAAACTCAAGAATGCTGGTTATGCCTAGTGTCTGGACCCCCCTATTACGAG  6848

Query  378   GGGGTTGCCGTCCTAGGTACTTATTCCAACCATACCTCTGCCCCAGCTAACTGCTCCGTG  437
             |||||||| |||||||| |||||||| || ||||||||||||||| | |||||||| |||
Sbjct  6849  GGGGTTGCTGTCCTAGGCACTTATTCTAATCATACCTCTGCCCCAACAAACTGCTCTGTG  6908

Query  438   GCCTCCCAACACAAGCTGACCCTGTCCGAAGTGACCGGACAGGGACTCTGCGTAGGAGCA  497
             |||||||||||||||||||||||||| |||||||| ||||  ||||||||| ||||| ||
Sbjct  6909  GCCTCCCAACACAAGCTGACCCTGTCAGAAGTGACTGGACGAGGACTCTGCATAGGAACA  6968

Query  498   GTTCCCAAAACCCATCAGGCCCTGTGTAATACCACCCAGAATACAAGCGACGGGTCCTAC  557
             || || ||||| || ||||||||||| || || ||||  || |||| | | ||||| |||
Sbjct  6969  GTCCCAAAAACTCACCAGGCCCTGTGCAACACTACCCTCAAGACAAACAAAGGGTCTTAC  7028

Query  558   TATCTGGCTGCTCCCGCCGGGACCATTTGGGCTTGCAACACCGGGCTCACTCCCTGCCTA  617
             ||||| | ||| ||||| || || |  ||||| || |||||||| |||||||| ||| ||
Sbjct  7029  TATCTAGTTGCCCCCGCAGGAACTACGTGGGCGTGTAACACCGGACTCACTCCATGCTTA  7088

Query  618   TCTACCACTGTACTCGACCTCACCACCGATTACTGTGTCCTGGTTGAGCTCTGGCCAAAG  677
             ||  |||| || ||  | | |||||| || || || || || || ||  | ||||| | |
Sbjct  7089  TCCGCCACCGTGCTTAATCGCACCACTGACTATTGCGTTCTCGTAGAATTATGGCCCAGG  7148

Query  678   GTGACCTACCA--CTCCC  693
             || ||||||||  |||||
Sbjct  7149  GTCACCTACCATCCTCCC  7166


>JF797218.1 Suid herpesvirus 1 strain Kaplan, complete genome
Length=140377

 Score = 41.0 bits (44),  Expect = 0.13
 Identities = 30/34 (88%), Gaps = 1/34 (3%)
 Strand=Plus/Minus

Query  187     GGCCTCCTCAGCCTCCTCCTCCAGGCGCAGCCTC  220
               ||||||||| |||||||||||| | ||| |||||
Sbjct  104867  GGCCTCCTCCGCCTCCTCCTCC-GCCGCGGCCTC  104835


 Score = 41.0 bits (44),  Expect = 0.13
 Identities = 30/34 (88%), Gaps = 1/34 (3%)
 Strand=Plus/Plus

Query  187     GGCCTCCTCAGCCTCCTCCTCCAGGCGCAGCCTC  220
               ||||||||| |||||||||||| | ||| |||||
Sbjct  135328  GGCCTCCTCCGCCTCCTCCTCC-GCCGCGGCCTC  135360


>NC_029067.1 Vibrio phage eugene 12A10 genomic sequence
Length=138234

 Score = 39.2 bits (42),  Expect = 0.45
 Identities = 27/31 (87%), Gaps = 0/31 (0%)
 Strand=Plus/Minus

Query  283     TGGTAGATGAAGCCTACCAAGCACTCAACCT  313
               ||| ||||||||  ||||||||||| |||||
Sbjct  121442  TGGCAGATGAAGTTTACCAAGCACTAAACCT  121412


>HQ634195.1 Vibrio phage eugene 12A10 genomic sequence
Length=138234

 Score = 39.2 bits (42),  Expect = 0.45
 Identities = 27/31 (87%), Gaps = 0/31 (0%)
 Strand=Plus/Minus

Query  283     TGGTAGATGAAGCCTACCAAGCACTCAACCT  313
               ||| ||||||||  ||||||||||| |||||
Sbjct  121442  TGGCAGATGAAGTTTACCAAGCACTAAACCT  121412


>JN880449.1 Simian adenovirus A1163, complete genome
Length=35580

 Score = 39.2 bits (42),  Expect = 0.45
 Identities = 24/26 (92%), Gaps = 0/26 (0%)
 Strand=Plus/Minus

Query  182    CCCCAGGCCTCCTCAGCCTCCTCCTC  207
              |||||||||||| ||||| |||||||
Sbjct  15975  CCCCAGGCCTCCGCAGCCGCCTCCTC  15950


>NC_001563.2 West Nile virus lineage 2, complete genome
Length=10962

 Score = 37.4 bits (40),  Expect = 1.6
 Identities = 23/25 (92%), Gaps = 0/25 (0%)
 Strand=Plus/Minus

Query  399   TATTCCAACCATACCTCTGCCCCAG  423
             ||||||||||||| |||||| ||||
Sbjct  8038  TATTCCAACCATAGCTCTGCACCAG  8014


>M12294.2 West Nile virus RNA, complete genome
Length=10962

 Score = 37.4 bits (40),  Expect = 1.6
 Identities = 23/25 (92%), Gaps = 0/25 (0%)
 Strand=Plus/Minus

Query  399   TATTCCAACCATACCTCTGCCCCAG  423
             ||||||||||||| |||||| ||||
Sbjct  8038  TATTCCAACCATAGCTCTGCACCAG  8014


>NC_021337.1 Acinetobacter phage AB3, complete genome
Length=31185

 Score = 36.5 bits (39),  Expect = 5.5
 Identities = 24/27 (89%), Gaps = 0/27 (0%)
 Strand=Plus/Minus

Query  24     GTATGGGGACTAAGACTGTACCGATCC  50
              |||||| ||||||||||||| | ||||
Sbjct  19912  GTATGGTGACTAAGACTGTAGCAATCC  19886


>KC311669.1 Acinetobacter phage AB3, complete genome
Length=31185

 Score = 36.5 bits (39),  Expect = 5.5
 Identities = 24/27 (89%), Gaps = 0/27 (0%)
 Strand=Plus/Minus

Query  24     GTATGGGGACTAAGACTGTACCGATCC  50
              |||||| ||||||||||||| | ||||
Sbjct  19912  GTATGGTGACTAAGACTGTAGCAATCC  19886


>NC_063268.1 Bovine herpesvirus type 1.1 isolate NVSL challenge 
97-11, complete genome
Length=134896

 Score = 36.5 bits (39),  Expect = 5.5
 Identities = 26/29 (90%), Gaps = 1/29 (3%)
 Strand=Plus/Plus

Query  180     CTCCCCAGGCCTCCTCAGCCTCCTCCTCC  208
               |||||| | |||||||||||||||| |||
Sbjct  105761  CTCCCC-GTCCTCCTCAGCCTCCTCATCC  105788


 Score = 36.5 bits (39),  Expect = 5.5
 Identities = 26/29 (90%), Gaps = 1/29 (3%)
 Strand=Plus/Plus

Query  180     CTCCCCAGGCCTCCTCAGCCTCCTCCTCC  208
               |||||| | |||||||||||||||| |||
Sbjct  105800  CTCCCC-GTCCTCCTCAGCCTCCTCATCC  105827


 Score = 36.5 bits (39),  Expect = 5.5
 Identities = 26/29 (90%), Gaps = 1/29 (3%)
 Strand=Plus/Minus

Query  180     CTCCCCAGGCCTCCTCAGCCTCCTCCTCC  208
               |||||| | |||||||||||||||| |||
Sbjct  132262  CTCCCC-GTCCTCCTCAGCCTCCTCATCC  132235


 Score = 36.5 bits (39),  Expect = 5.5
 Identities = 26/29 (90%), Gaps = 1/29 (3%)
 Strand=Plus/Minus

Query  180     CTCCCCAGGCCTCCTCAGCCTCCTCCTCC  208
               |||||| | |||||||||||||||| |||
Sbjct  132301  CTCCCC-GTCCTCCTCAGCCTCCTCATCC  132274


>JX898220.1 Bovine herpesvirus type 1.1 isolate NVSL challenge 
97-11, complete genome
Length=134896

 Score = 36.5 bits (39),  Expect = 5.5
 Identities = 26/29 (90%), Gaps = 1/29 (3%)
 Strand=Plus/Plus

Query  180     CTCCCCAGGCCTCCTCAGCCTCCTCCTCC  208
               |||||| | |||||||||||||||| |||
Sbjct  105761  CTCCCC-GTCCTCCTCAGCCTCCTCATCC  105788


 Score = 36.5 bits (39),  Expect = 5.5
 Identities = 26/29 (90%), Gaps = 1/29 (3%)
 Strand=Plus/Plus

Query  180     CTCCCCAGGCCTCCTCAGCCTCCTCCTCC  208
               |||||| | |||||||||||||||| |||
Sbjct  105800  CTCCCC-GTCCTCCTCAGCCTCCTCATCC  105827


 Score = 36.5 bits (39),  Expect = 5.5
 Identities = 26/29 (90%), Gaps = 1/29 (3%)
 Strand=Plus/Minus

Query  180     CTCCCCAGGCCTCCTCAGCCTCCTCCTCC  208
               |||||| | |||||||||||||||| |||
Sbjct  132262  CTCCCC-GTCCTCCTCAGCCTCCTCATCC  132235


 Score = 36.5 bits (39),  Expect = 5.5
 Identities = 26/29 (90%), Gaps = 1/29 (3%)
 Strand=Plus/Minus

Query  180     CTCCCCAGGCCTCCTCAGCCTCCTCCTCC  208
               |||||| | |||||||||||||||| |||
Sbjct  132301  CTCCCC-GTCCTCCTCAGCCTCCTCATCC  132274


>NC_015326.1 Lausannevirus, complete genome
Length=346754

 Score = 35.6 bits (38),  Expect = 5.5
 Identities = 19/19 (100%), Gaps = 0/19 (0%)
 Strand=Plus/Minus

Query  191     TCCTCAGCCTCCTCCTCCA  209
               |||||||||||||||||||
Sbjct  122197  TCCTCAGCCTCCTCCTCCA  122179


>HQ113105.1 Lausannevirus isolate 7715, complete genome
Length=346754

 Score = 35.6 bits (38),  Expect = 5.5
 Identities = 19/19 (100%), Gaps = 0/19 (0%)
 Strand=Plus/Minus

Query  191     TCCTCAGCCTCCTCCTCCA  209
               |||||||||||||||||||
Sbjct  122197  TCCTCAGCCTCCTCCTCCA  122179


>KT862806.1 Fowl adenovirus 2 strain SR48, complete genome
Length=43632

 Score = 35.6 bits (38),  Expect = 5.5
 Identities = 34/44 (77%), Gaps = 0/44 (0%)
 Strand=Plus/Minus

Query  571    CCGCCGGGACCATTTGGGCTTGCAACACCGGGCTCACTCCCTGC  614
              || ||| | | | ||||||||||||| || || ||| | |||||
Sbjct  19585  CCCCCGCGGCGACTTGGGCTTGCAACGCCTGGATCAATGCCTGC  19542


>KT862812.1 Fowl adenovirus 11 strain 380, complete genome
Length=43347

 Score = 35.6 bits (38),  Expect = 5.5
 Identities = 34/44 (77%), Gaps = 0/44 (0%)
 Strand=Plus/Minus

Query  571    CCGCCGGGACCATTTGGGCTTGCAACACCGGGCTCACTCCCTGC  614
              || ||| | | | ||||||||||||| || || ||| | |||||
Sbjct  19621  CCCCCGCGGCGACTTGGGCTTGCAACGCCTGGATCAATGCCTGC  19578


Lambda      K        H
   0.634    0.408    0.912 

Gapped
Lambda      K        H
   0.625    0.410    0.780 

Effective search space used: 274943197256


Query= TRINITY_DN0_c0_g1_i1 len=239 path=[0:0-238]

Length=239
                                                                      Score        E
Sequences producing significant alignments:                          (Bits)     Value

NC_037667.1 Pandoravirus quercus, complete genome                     35.6       1.7  
NC_026440.1 Pandoravirus inopinatum isolate KlaHel, complete genome   35.6       1.7  
MG011689.1 Pandoravirus quercus, complete genome                      35.6       1.7  
KP136319.1 Pandoravirus inopinatum isolate KlaHel, complete genome    35.6       1.7  
NC_014899.1 Murine adenovirus 2, complete genome                      35.6       1.7  
HM049560.1 Murine adenovirus 2 isolate K87, complete genome           35.6       1.7  
NC_048046.1 Caulobacter phage CcrPW, complete genome                  34.6       5.9  
MH588545.1 Caulobacter phage CcrPW, complete genome                   34.6       5.9  


>NC_037667.1 Pandoravirus quercus, complete genome
Length=2077288

 Score = 35.6 bits (38),  Expect = 1.7
 Identities = 22/24 (92%), Gaps = 0/24 (0%)
 Strand=Plus/Plus

Query  182      TGCCTGGTCCCGGCCGCCGTGCAC  205
                |||||||| ||||||||||| |||
Sbjct  1898374  TGCCTGGTGCCGGCCGCCGTCCAC  1898397


>NC_026440.1 Pandoravirus inopinatum isolate KlaHel, complete 
genome
Length=2243109

 Score = 35.6 bits (38),  Expect = 1.7
 Identities = 22/24 (92%), Gaps = 0/24 (0%)
 Strand=Plus/Minus

Query  182     TGCCTGGTCCCGGCCGCCGTGCAC  205
               |||||||| ||||||||||| |||
Sbjct  167420  TGCCTGGTGCCGGCCGCCGTCCAC  167397


>MG011689.1 Pandoravirus quercus, complete genome
Length=2077288

 Score = 35.6 bits (38),  Expect = 1.7
 Identities = 22/24 (92%), Gaps = 0/24 (0%)
 Strand=Plus/Plus

Query  182      TGCCTGGTCCCGGCCGCCGTGCAC  205
                |||||||| ||||||||||| |||
Sbjct  1898374  TGCCTGGTGCCGGCCGCCGTCCAC  1898397


>KP136319.1 Pandoravirus inopinatum isolate KlaHel, complete genome
Length=2243109

 Score = 35.6 bits (38),  Expect = 1.7
 Identities = 22/24 (92%), Gaps = 0/24 (0%)
 Strand=Plus/Minus

Query  182     TGCCTGGTCCCGGCCGCCGTGCAC  205
               |||||||| ||||||||||| |||
Sbjct  167420  TGCCTGGTGCCGGCCGCCGTCCAC  167397


>NC_014899.1 Murine adenovirus 2, complete genome
Length=35203

 Score = 35.6 bits (38),  Expect = 1.7
 Identities = 22/24 (92%), Gaps = 0/24 (0%)
 Strand=Plus/Plus

Query  185    CTGGTCCCGGCCGCCGTGCACAAG  208
              ||||| ||||||||||||| ||||
Sbjct  26613  CTGGTACCGGCCGCCGTGCTCAAG  26636


>HM049560.1 Murine adenovirus 2 isolate K87, complete genome
Length=35203

 Score = 35.6 bits (38),  Expect = 1.7
 Identities = 22/24 (92%), Gaps = 0/24 (0%)
 Strand=Plus/Plus

Query  185    CTGGTCCCGGCCGCCGTGCACAAG  208
              ||||| ||||||||||||| ||||
Sbjct  26613  CTGGTACCGGCCGCCGTGCTCAAG  26636


>NC_048046.1 Caulobacter phage CcrPW, complete genome
Length=308141

 Score = 34.6 bits (37),  Expect = 5.9
 Identities = 23/26 (88%), Gaps = 0/26 (0%)
 Strand=Plus/Minus

Query  82     ACCGCGCGGTGAGGGGGCGTCCCCGA  107
              |||||||||||| ||| ||||| |||
Sbjct  31783  ACCGCGCGGTGACGGGCCGTCCGCGA  31758


>MH588545.1 Caulobacter phage CcrPW, complete genome
Length=308141

 Score = 34.6 bits (37),  Expect = 5.9
 Identities = 23/26 (88%), Gaps = 0/26 (0%)
 Strand=Plus/Minus

Query  82     ACCGCGCGGTGAGGGGGCGTCCCCGA  107
              |||||||||||| ||| ||||| |||
Sbjct  31783  ACCGCGCGGTGACGGGCCGTCCGCGA  31758


Lambda      K        H
   0.634    0.408    0.912 

Gapped
Lambda      K        H
   0.625    0.410    0.780 

Effective search space used: 85414469490


Query= TRINITY_DN0_c0_g1_i2 len=406 path=[1:0-27 4:28-61 5:62-62 7:63-105
9:106-172 10:173-174 11:175-405]

Length=406
                                                                      Score        E
Sequences producing significant alignments:                          (Bits)     Value

NC_009503.1 Spodoptera litura granulovirus, complete genome           77.9       1e-12
DQ288858.2 Spodoptera litura granulovirus isolate SlGV-K1, comple...  77.9       1e-12
NC_043176.1 Oxbow virus strain Ng1453 glycoprotein gene, complete...  72.5       4e-11
FJ539167.1 Oxbow virus strain Ng1453 glycoprotein gene, complete cds  72.5       4e-11
NC_043176.1 Oxbow virus strain Ng1453 glycoprotein gene, complete...  72.5       4e-11
FJ539167.1 Oxbow virus strain Ng1453 glycoprotein gene, complete cds  72.5       4e-11
KX574342.1 Cod iridovirus isolate GAM14001, complete genome           59.0       3e-07
NC_040603.1 Red-crowned crane parvovirus isolate yc-7, complete g...  58.1       9e-07
KY312546.1 Red-crowned crane parvovirus isolate yc-7, complete ge...  58.1       9e-07
NC_034446.1 Ateline alphaherpesvirus 1 isolate Lennette, complete...  41.9       0.072
KY385637.1 Ateline alphaherpesvirus 1 isolate Lennette, complete ...  41.9       0.072
NC_048209.1 Zambian malbrouck virus 1 isolate SHFVagmMal_seqID_01...  41.0       0.072
KT166441.1 Zambian malbrouck virus 1 isolate SHFVagmMal_seqID_01,...  41.0       0.072
NC_048209.1 Zambian malbrouck virus 1 isolate SHFVagmMal_seqID_01...  41.0       0.072
KT166441.1 Zambian malbrouck virus 1 isolate SHFVagmMal_seqID_01,...  41.0       0.072
KY628968.1 Macacine alphaherpesvirus 1 isolate 8100812, complete ...  40.1       0.25 
NC_028954.1 Rhodobacter phage RcRhea, complete genome                 39.2       0.25 
KR935216.1 Rhodobacter phage RcRhea, complete genome                  39.2       0.25 
NC_055561.1 Cervid alphaherpesvirus 3 strain Canada, partial genome   38.3       0.87 
NC_007653.1 Papiine herpesvirus 2, complete genome                    38.3       0.87 
MH036941.1 Cervid alphaherpesvirus 3 strain Canada, complete genome   38.3       0.87 
DQ149153.1 Cercopithecine herpesvirus 16 strain X313, complete ge...  38.3       0.87 
NC_001491.2 Equid herpesvirus 1, complete genome                      37.4       0.87 
AY665713.1 Equine herpesvirus 1 strain Ab4, complete genome           37.4       0.87 
NC_021247.1 Adoxophyes honmai enomopoxvirus 'L', complete genome      36.5       3.0  
HF679131.1 Adoxophyes honmai enomopoxvirus 'L', complete genome       36.5       3.0  
NC_006560.1 Cercopithecine herpesvirus 2, complete genome             36.5       3.0  
AY714813.1 Cercopithecine herpesvirus 2, complete genome              36.5       3.0  
NC_049459.1 Salmonella phage SW9, complete genome                     35.6       3.0  
NC_041845.1 Flavobacterium phage FCV-1, complete genome               35.6       3.0  
NC_030915.1 Gordonia phage Orchid, complete genome                    35.6       3.0  
MK972711.1 Salmonella phage SW9, complete genome                      35.6       3.0  
KY979235.1 Flavobacterium phage FCV-1, complete genome                35.6       3.0  
KU998253.1 Gordonia phage Orchid, complete genome                     35.6       3.0  
NC_030402.1 Ungulate bocaparvovirus 6 strain Ungulate bocaparvovi...  35.6       3.0  
NC_002229.3 Gallid herpesvirus 2, complete genome                     35.6       3.0  
MN411632.1 Porcine mastadenovirus B strain Kasza_vL, complete genome  35.6       3.0  
KU172421.1 Ungulate bocaparvovirus 6 strain Ungulate bocaparvovir...  35.6       3.0  
AF243438.1 Gallid herpesvirus 2 serotype 1 isolate Md5, complete ...  35.6       3.0  


>NC_009503.1 Spodoptera litura granulovirus, complete genome
Length=124121

 Score = 77.9 bits (85),  Expect = 1e-12
 Identities = 72/89 (81%), Gaps = 7/89 (8%)
 Strand=Plus/Minus

Query  191     CGAATGGCTCATTAAATCAGTTATGGTTCCTTTGGTCGCTCGCTCCTCTCCTACTTGGAT  250
               ||||||||||| || ||||||| ||||||||| | ||      | |||   |||||||||
Sbjct  114415  CGAATGGCTCAATATATCAGTTTTGGTTCCTTAGATC-----TTACTCAGTTACTTGGAT  114361

Query  251     AACTGTGGTAATTCTAGAGCTAATACATG  279
               ||| |||||||||||||||| ||||||||
Sbjct  114360  AAC-GTGGTAATTCTAGAGC-AATACATG  114334


 Score = 77.9 bits (85),  Expect = 1e-12
 Identities = 72/89 (81%), Gaps = 7/89 (8%)
 Strand=Plus/Minus

Query  191     CGAATGGCTCATTAAATCAGTTATGGTTCCTTTGGTCGCTCGCTCCTCTCCTACTTGGAT  250
               ||||||||||| || ||||||| ||||||||| | ||      | |||   |||||||||
Sbjct  115612  CGAATGGCTCAATATATCAGTTTTGGTTCCTTAGATC-----TTACTCAGTTACTTGGAT  115558

Query  251     AACTGTGGTAATTCTAGAGCTAATACATG  279
               ||| |||||||||||||||| ||||||||
Sbjct  115557  AAC-GTGGTAATTCTAGAGC-AATACATG  115531


 Score = 40.1 bits (43),  Expect = 0.25
 Identities = 26/29 (90%), Gaps = 0/29 (0%)
 Strand=Plus/Plus

Query  63      GAACCATAACTGATTTAATGAGCCATTCG  91
               |||||| ||||||| || |||||||||||
Sbjct  114387  GAACCAAAACTGATATATTGAGCCATTCG  114415


 Score = 40.1 bits (43),  Expect = 0.25
 Identities = 26/29 (90%), Gaps = 0/29 (0%)
 Strand=Plus/Plus

Query  63      GAACCATAACTGATTTAATGAGCCATTCG  91
               |||||| ||||||| || |||||||||||
Sbjct  115584  GAACCAAAACTGATATATTGAGCCATTCG  115612


>DQ288858.2 Spodoptera litura granulovirus isolate SlGV-K1, complete 
genome
Length=124121

 Score = 77.9 bits (85),  Expect = 1e-12
 Identities = 72/89 (81%), Gaps = 7/89 (8%)
 Strand=Plus/Minus

Query  191     CGAATGGCTCATTAAATCAGTTATGGTTCCTTTGGTCGCTCGCTCCTCTCCTACTTGGAT  250
               ||||||||||| || ||||||| ||||||||| | ||      | |||   |||||||||
Sbjct  114415  CGAATGGCTCAATATATCAGTTTTGGTTCCTTAGATC-----TTACTCAGTTACTTGGAT  114361

Query  251     AACTGTGGTAATTCTAGAGCTAATACATG  279
               ||| |||||||||||||||| ||||||||
Sbjct  114360  AAC-GTGGTAATTCTAGAGC-AATACATG  114334


 Score = 77.9 bits (85),  Expect = 1e-12
 Identities = 72/89 (81%), Gaps = 7/89 (8%)
 Strand=Plus/Minus

Query  191     CGAATGGCTCATTAAATCAGTTATGGTTCCTTTGGTCGCTCGCTCCTCTCCTACTTGGAT  250
               ||||||||||| || ||||||| ||||||||| | ||      | |||   |||||||||
Sbjct  115612  CGAATGGCTCAATATATCAGTTTTGGTTCCTTAGATC-----TTACTCAGTTACTTGGAT  115558

Query  251     AACTGTGGTAATTCTAGAGCTAATACATG  279
               ||| |||||||||||||||| ||||||||
Sbjct  115557  AAC-GTGGTAATTCTAGAGC-AATACATG  115531


 Score = 40.1 bits (43),  Expect = 0.25
 Identities = 26/29 (90%), Gaps = 0/29 (0%)
 Strand=Plus/Plus

Query  63      GAACCATAACTGATTTAATGAGCCATTCG  91
               |||||| ||||||| || |||||||||||
Sbjct  114387  GAACCAAAACTGATATATTGAGCCATTCG  114415


 Score = 40.1 bits (43),  Expect = 0.25
 Identities = 26/29 (90%), Gaps = 0/29 (0%)
 Strand=Plus/Plus

Query  63      GAACCATAACTGATTTAATGAGCCATTCG  91
               |||||| ||||||| || |||||||||||
Sbjct  115584  GAACCAAAACTGATATATTGAGCCATTCG  115612


>NC_043176.1 Oxbow virus strain Ng1453 glycoprotein gene, complete 
cds
Length=3643

 Score = 72.5 bits (79),  Expect = 4e-11
 Identities = 41/42 (98%), Gaps = 0/42 (0%)
 Strand=Plus/Plus

Query  62    AGAACCATAACTGATTTAATGAGCCATTCGCAGTTTCACTGT  103
             ||| ||||||||||||||||||||||||||||||||||||||
Sbjct  3582  AGATCCATAACTGATTTAATGAGCCATTCGCAGTTTCACTGT  3623


 Score = 70.7 bits (77),  Expect = 1e-10
 Identities = 40/41 (98%), Gaps = 0/41 (0%)
 Strand=Plus/Minus

Query  179   ACAGTGAAACTGCGAATGGCTCATTAAATCAGTTATGGTTC  219
             |||||||||||||||||||||||||||||||||||||| ||
Sbjct  3623  ACAGTGAAACTGCGAATGGCTCATTAAATCAGTTATGGATC  3583


>FJ539167.1 Oxbow virus strain Ng1453 glycoprotein gene, complete 
cds
Length=3643

 Score = 72.5 bits (79),  Expect = 4e-11
 Identities = 41/42 (98%), Gaps = 0/42 (0%)
 Strand=Plus/Plus

Query  62    AGAACCATAACTGATTTAATGAGCCATTCGCAGTTTCACTGT  103
             ||| ||||||||||||||||||||||||||||||||||||||
Sbjct  3582  AGATCCATAACTGATTTAATGAGCCATTCGCAGTTTCACTGT  3623


 Score = 70.7 bits (77),  Expect = 1e-10
 Identities = 40/41 (98%), Gaps = 0/41 (0%)
 Strand=Plus/Minus

Query  179   ACAGTGAAACTGCGAATGGCTCATTAAATCAGTTATGGTTC  219
             |||||||||||||||||||||||||||||||||||||| ||
Sbjct  3623  ACAGTGAAACTGCGAATGGCTCATTAAATCAGTTATGGATC  3583


>NC_043176.1 Oxbow virus strain Ng1453 glycoprotein gene, complete 
cds
Length=3643

 Score = 72.5 bits (79),  Expect = 4e-11
 Identities = 41/42 (98%), Gaps = 0/42 (0%)
 Strand=Plus/Plus

Query  62    AGAACCATAACTGATTTAATGAGCCATTCGCAGTTTCACTGT  103
             ||| ||||||||||||||||||||||||||||||||||||||
Sbjct  3582  AGATCCATAACTGATTTAATGAGCCATTCGCAGTTTCACTGT  3623


 Score = 70.7 bits (77),  Expect = 1e-10
 Identities = 40/41 (98%), Gaps = 0/41 (0%)
 Strand=Plus/Minus

Query  179   ACAGTGAAACTGCGAATGGCTCATTAAATCAGTTATGGTTC  219
             |||||||||||||||||||||||||||||||||||||| ||
Sbjct  3623  ACAGTGAAACTGCGAATGGCTCATTAAATCAGTTATGGATC  3583


>FJ539167.1 Oxbow virus strain Ng1453 glycoprotein gene, complete 
cds
Length=3643

 Score = 72.5 bits (79),  Expect = 4e-11
 Identities = 41/42 (98%), Gaps = 0/42 (0%)
 Strand=Plus/Plus

Query  62    AGAACCATAACTGATTTAATGAGCCATTCGCAGTTTCACTGT  103
             ||| ||||||||||||||||||||||||||||||||||||||
Sbjct  3582  AGATCCATAACTGATTTAATGAGCCATTCGCAGTTTCACTGT  3623


 Score = 70.7 bits (77),  Expect = 1e-10
 Identities = 40/41 (98%), Gaps = 0/41 (0%)
 Strand=Plus/Minus

Query  179   ACAGTGAAACTGCGAATGGCTCATTAAATCAGTTATGGTTC  219
             |||||||||||||||||||||||||||||||||||||| ||
Sbjct  3623  ACAGTGAAACTGCGAATGGCTCATTAAATCAGTTATGGATC  3583


>KX574342.1 Cod iridovirus isolate GAM14001, complete genome
Length=114865

 Score = 59.0 bits (64),  Expect = 3e-07
 Identities = 38/42 (90%), Gaps = 0/42 (0%)
 Strand=Plus/Plus

Query  31    TCGTCGGCAGCGTCAGATGTGTATAAGAGACAGAACCATAAC  72
             ||||||||||||||| ||||||||||||||||||   |||||
Sbjct  1324  TCGTCGGCAGCGTCAAATGTGTATAAGAGACAGATTTATAAC  1365


>NC_040603.1 Red-crowned crane parvovirus isolate yc-7, complete 
genome
Length=5515

 Score = 58.1 bits (63),  Expect = 9e-07
 Identities = 51/63 (81%), Gaps = 2/63 (3%)
 Strand=Plus/Minus

Query  1     GCGACCACCGAGATCTACACTTGCTTGTATTCGTCGGCAGCGTCAGATGTGTATAAGAGA  60
             |||||| |||||||||||||  |   |   |||| ||||||||||||| |||||||| ||
Sbjct  5440  GCGACCTCCGAGATCTACACAGGGGAGA--TCGTAGGCAGCGTCAGATATGTATAAGTGA  5383

Query  61    CAG  63
             |||
Sbjct  5382  CAG  5380


>KY312546.1 Red-crowned crane parvovirus isolate yc-7, complete 
genome
Length=5515

 Score = 58.1 bits (63),  Expect = 9e-07
 Identities = 51/63 (81%), Gaps = 2/63 (3%)
 Strand=Plus/Minus

Query  1     GCGACCACCGAGATCTACACTTGCTTGTATTCGTCGGCAGCGTCAGATGTGTATAAGAGA  60
             |||||| |||||||||||||  |   |   |||| ||||||||||||| |||||||| ||
Sbjct  5440  GCGACCTCCGAGATCTACACAGGGGAGA--TCGTAGGCAGCGTCAGATATGTATAAGTGA  5383

Query  61    CAG  63
             |||
Sbjct  5382  CAG  5380


>NC_034446.1 Ateline alphaherpesvirus 1 isolate Lennette, complete 
genome
Length=147346

 Score = 41.9 bits (45),  Expect = 0.072
 Identities = 32/37 (86%), Gaps = 1/37 (3%)
 Strand=Plus/Plus

Query  348    CCTCCCCTCGGCCCCGGCCGG-GGGGCGGGCGCCGGC  383
              ||||| ||||||||||||||| |||||   |||||||
Sbjct  73499  CCTCCTCTCGGCCCCGGCCGGCGGGGCTCCCGCCGGC  73535


>KY385637.1 Ateline alphaherpesvirus 1 isolate Lennette, complete 
genome
Length=147346

 Score = 41.9 bits (45),  Expect = 0.072
 Identities = 32/37 (86%), Gaps = 1/37 (3%)
 Strand=Plus/Plus

Query  348    CCTCCCCTCGGCCCCGGCCGG-GGGGCGGGCGCCGGC  383
              ||||| ||||||||||||||| |||||   |||||||
Sbjct  73499  CCTCCTCTCGGCCCCGGCCGGCGGGGCTCCCGCCGGC  73535


>NC_048209.1 Zambian malbrouck virus 1 isolate SHFVagmMal_seqID_01, 
partial genome
Length=15307

 Score = 41.0 bits (44),  Expect = 0.072
 Identities = 25/27 (93%), Gaps = 0/27 (0%)
 Strand=Plus/Minus

Query  37   GCAGCGTCAGATGTGTATAAGAGACAG  63
            |||| | ||||||||||||||||||||
Sbjct  240  GCAGTGGCAGATGTGTATAAGAGACAG  214


>KT166441.1 Zambian malbrouck virus 1 isolate SHFVagmMal_seqID_01, 
partial genome
Length=15307

 Score = 41.0 bits (44),  Expect = 0.072
 Identities = 25/27 (93%), Gaps = 0/27 (0%)
 Strand=Plus/Minus

Query  37   GCAGCGTCAGATGTGTATAAGAGACAG  63
            |||| | ||||||||||||||||||||
Sbjct  240  GCAGTGGCAGATGTGTATAAGAGACAG  214


>NC_048209.1 Zambian malbrouck virus 1 isolate SHFVagmMal_seqID_01, 
partial genome
Length=15307

 Score = 41.0 bits (44),  Expect = 0.072
 Identities = 25/27 (93%), Gaps = 0/27 (0%)
 Strand=Plus/Minus

Query  37   GCAGCGTCAGATGTGTATAAGAGACAG  63
            |||| | ||||||||||||||||||||
Sbjct  240  GCAGTGGCAGATGTGTATAAGAGACAG  214


>KT166441.1 Zambian malbrouck virus 1 isolate SHFVagmMal_seqID_01, 
partial genome
Length=15307

 Score = 41.0 bits (44),  Expect = 0.072
 Identities = 25/27 (93%), Gaps = 0/27 (0%)
 Strand=Plus/Minus

Query  37   GCAGCGTCAGATGTGTATAAGAGACAG  63
            |||| | ||||||||||||||||||||
Sbjct  240  GCAGTGGCAGATGTGTATAAGAGACAG  214


>KY628968.1 Macacine alphaherpesvirus 1 isolate 8100812, complete 
genome
Length=157447

 Score = 40.1 bits (43),  Expect = 0.25
 Identities = 26/29 (90%), Gaps = 0/29 (0%)
 Strand=Plus/Plus

Query  354     CTCGGCCCCGGCCGGGGGGCGGGCGCCGG  382
               ||||  || ||||||||||||||||||||
Sbjct  102333  CTCGATCCTGGCCGGGGGGCGGGCGCCGG  102361


 Score = 35.6 bits (38),  Expect = 3.0
 Identities = 24/26 (92%), Gaps = 1/26 (4%)
 Strand=Plus/Minus

Query  359   CCCCGGCCGGGGGGCGGGCGCCGGCG  384
             ||||||| || |||||||||||||||
Sbjct  1746  CCCCGGC-GGCGGGCGGGCGCCGGCG  1722


 Score = 35.6 bits (38),  Expect = 3.0
 Identities = 24/26 (92%), Gaps = 1/26 (4%)
 Strand=Plus/Plus

Query  359     CCCCGGCCGGGGGGCGGGCGCCGGCG  384
               ||||||| || |||||||||||||||
Sbjct  124653  CCCCGGC-GGCGGGCGGGCGCCGGCG  124677


>NC_028954.1 Rhodobacter phage RcRhea, complete genome
Length=36065

 Score = 39.2 bits (42),  Expect = 0.25
 Identities = 21/21 (100%), Gaps = 0/21 (0%)
 Strand=Plus/Minus

Query  44  CAGATGTGTATAAGAGACAGA  64
           |||||||||||||||||||||
Sbjct  81  CAGATGTGTATAAGAGACAGA  61


>KR935216.1 Rhodobacter phage RcRhea, complete genome
Length=36065

 Score = 39.2 bits (42),  Expect = 0.25
 Identities = 21/21 (100%), Gaps = 0/21 (0%)
 Strand=Plus/Minus

Query  44  CAGATGTGTATAAGAGACAGA  64
           |||||||||||||||||||||
Sbjct  81  CAGATGTGTATAAGAGACAGA  61


>NC_055561.1 Cervid alphaherpesvirus 3 strain Canada, partial 
genome
Length=136380

 Score = 38.3 bits (41),  Expect = 0.87
 Identities = 25/28 (89%), Gaps = 0/28 (0%)
 Strand=Plus/Plus

Query  356    CGGCCCCGGCCGGGGGGCGGGCGCCGGC  383
              |||||||||  | |||||||||||||||
Sbjct  59973  CGGCCCCGGGTGCGGGGCGGGCGCCGGC  60000


 Score = 38.3 bits (41),  Expect = 0.87
 Identities = 25/28 (89%), Gaps = 0/28 (0%)
 Strand=Plus/Plus

Query  356    CGGCCCCGGCCGGGGGGCGGGCGCCGGC  383
              |||||||||  | |||||||||||||||
Sbjct  59997  CGGCCCCGGGTGCGGGGCGGGCGCCGGC  60024


 Score = 37.4 bits (40),  Expect = 0.87
 Identities = 26/29 (90%), Gaps = 2/29 (7%)
 Strand=Plus/Plus

Query  356     CGGCCCCGGCCGGGGGGCGGGCGCCGGCG  384
               ||||||||  ||||| |||||||||||||
Sbjct  117803  CGGCCCCG--CGGGGCGCGGGCGCCGGCG  117829


 Score = 36.5 bits (39),  Expect = 3.0
 Identities = 24/27 (89%), Gaps = 0/27 (0%)
 Strand=Plus/Plus

Query  356    CGGCCCCGGCCGGGGGGCGGGCGCCGG  382
              |||||||||  | ||||||||||||||
Sbjct  60021  CGGCCCCGGGTGCGGGGCGGGCGCCGG  60047


>NC_007653.1 Papiine herpesvirus 2, complete genome
Length=156487

 Score = 38.3 bits (41),  Expect = 0.87
 Identities = 22/23 (96%), Gaps = 0/23 (0%)
 Strand=Plus/Minus

Query  364  GCCGGGGGGCGGGCGCCGGCGGC  386
            |||||| ||||||||||||||||
Sbjct  523  GCCGGGCGGCGGGCGCCGGCGGC  501


 Score = 38.3 bits (41),  Expect = 0.87
 Identities = 22/23 (96%), Gaps = 0/23 (0%)
 Strand=Plus/Plus

Query  364     GCCGGGGGGCGGGCGCCGGCGGC  386
               |||||| ||||||||||||||||
Sbjct  126494  GCCGGGCGGCGGGCGCCGGCGGC  126516


>MH036941.1 Cervid alphaherpesvirus 3 strain Canada, complete 
genome
Length=136380

 Score = 38.3 bits (41),  Expect = 0.87
 Identities = 25/28 (89%), Gaps = 0/28 (0%)
 Strand=Plus/Plus

Query  356    CGGCCCCGGCCGGGGGGCGGGCGCCGGC  383
              |||||||||  | |||||||||||||||
Sbjct  59973  CGGCCCCGGGTGCGGGGCGGGCGCCGGC  60000


 Score = 38.3 bits (41),  Expect = 0.87
 Identities = 25/28 (89%), Gaps = 0/28 (0%)
 Strand=Plus/Plus

Query  356    CGGCCCCGGCCGGGGGGCGGGCGCCGGC  383
              |||||||||  | |||||||||||||||
Sbjct  59997  CGGCCCCGGGTGCGGGGCGGGCGCCGGC  60024


 Score = 37.4 bits (40),  Expect = 0.87
 Identities = 26/29 (90%), Gaps = 2/29 (7%)
 Strand=Plus/Plus

Query  356     CGGCCCCGGCCGGGGGGCGGGCGCCGGCG  384
               ||||||||  ||||| |||||||||||||
Sbjct  117803  CGGCCCCG--CGGGGCGCGGGCGCCGGCG  117829


 Score = 36.5 bits (39),  Expect = 3.0
 Identities = 24/27 (89%), Gaps = 0/27 (0%)
 Strand=Plus/Plus

Query  356    CGGCCCCGGCCGGGGGGCGGGCGCCGG  382
              |||||||||  | ||||||||||||||
Sbjct  60021  CGGCCCCGGGTGCGGGGCGGGCGCCGG  60047


>DQ149153.1 Cercopithecine herpesvirus 16 strain X313, complete 
genome
Length=156487

 Score = 38.3 bits (41),  Expect = 0.87
 Identities = 22/23 (96%), Gaps = 0/23 (0%)
 Strand=Plus/Minus

Query  364  GCCGGGGGGCGGGCGCCGGCGGC  386
            |||||| ||||||||||||||||
Sbjct  523  GCCGGGCGGCGGGCGCCGGCGGC  501


 Score = 38.3 bits (41),  Expect = 0.87
 Identities = 22/23 (96%), Gaps = 0/23 (0%)
 Strand=Plus/Plus

Query  364     GCCGGGGGGCGGGCGCCGGCGGC  386
               |||||| ||||||||||||||||
Sbjct  126494  GCCGGGCGGCGGGCGCCGGCGGC  126516


>NC_001491.2 Equid herpesvirus 1, complete genome
Length=150224

 Score = 37.4 bits (40),  Expect = 0.87
 Identities = 23/25 (92%), Gaps = 0/25 (0%)
 Strand=Plus/Plus

Query  262    TTCTAGAGCTAATACATGCCGACGG  286
              ||||||||||||| ||||||| |||
Sbjct  50270  TTCTAGAGCTAATGCATGCCGCCGG  50294


>AY665713.1 Equine herpesvirus 1 strain Ab4, complete genome
Length=150224

 Score = 37.4 bits (40),  Expect = 0.87
 Identities = 23/25 (92%), Gaps = 0/25 (0%)
 Strand=Plus/Plus

Query  262    TTCTAGAGCTAATACATGCCGACGG  286
              ||||||||||||| ||||||| |||
Sbjct  50270  TTCTAGAGCTAATGCATGCCGCCGG  50294


>NC_021247.1 Adoxophyes honmai enomopoxvirus 'L', complete genome
Length=228750

 Score = 36.5 bits (39),  Expect = 3.0
 Identities = 21/22 (95%), Gaps = 0/22 (0%)
 Strand=Plus/Plus

Query  251    AACTGTGGTAATTCTAGAGCTA  272
              ||||||||| ||||||||||||
Sbjct  93348  AACTGTGGTGATTCTAGAGCTA  93369


>HF679131.1 Adoxophyes honmai enomopoxvirus 'L', complete genome
Length=228750

 Score = 36.5 bits (39),  Expect = 3.0
 Identities = 21/22 (95%), Gaps = 0/22 (0%)
 Strand=Plus/Plus

Query  251    AACTGTGGTAATTCTAGAGCTA  272
              ||||||||| ||||||||||||
Sbjct  93348  AACTGTGGTGATTCTAGAGCTA  93369


>NC_006560.1 Cercopithecine herpesvirus 2, complete genome
Length=150715

 Score = 36.5 bits (39),  Expect = 3.0
 Identities = 23/24 (96%), Gaps = 1/24 (4%)
 Strand=Plus/Minus

Query  356     CGGCCCCGGCCGGGGGGCGGGCGC  379
               |||||||||| |||||||||||||
Sbjct  124202  CGGCCCCGGC-GGGGGGCGGGCGC  124180


 Score = 36.5 bits (39),  Expect = 3.0
 Identities = 23/24 (96%), Gaps = 1/24 (4%)
 Strand=Plus/Plus

Query  356     CGGCCCCGGCCGGGGGGCGGGCGC  379
               |||||||||| |||||||||||||
Sbjct  149807  CGGCCCCGGC-GGGGGGCGGGCGC  149829


>AY714813.1 Cercopithecine herpesvirus 2, complete genome
Length=150715

 Score = 36.5 bits (39),  Expect = 3.0
 Identities = 23/24 (96%), Gaps = 1/24 (4%)
 Strand=Plus/Minus

Query  356     CGGCCCCGGCCGGGGGGCGGGCGC  379
               |||||||||| |||||||||||||
Sbjct  124202  CGGCCCCGGC-GGGGGGCGGGCGC  124180


 Score = 36.5 bits (39),  Expect = 3.0
 Identities = 23/24 (96%), Gaps = 1/24 (4%)
 Strand=Plus/Plus

Query  356     CGGCCCCGGCCGGGGGGCGGGCGC  379
               |||||||||| |||||||||||||
Sbjct  149807  CGGCCCCGGC-GGGGGGCGGGCGC  149829


>NC_049459.1 Salmonella phage SW9, complete genome
Length=31123

 Score = 35.6 bits (38),  Expect = 3.0
 Identities = 19/19 (100%), Gaps = 0/19 (0%)
 Strand=Plus/Plus

Query  45  AGATGTGTATAAGAGACAG  63
           |||||||||||||||||||
Sbjct  12  AGATGTGTATAAGAGACAG  30


>NC_041845.1 Flavobacterium phage FCV-1, complete genome
Length=46450

 Score = 35.6 bits (38),  Expect = 3.0
 Identities = 19/19 (100%), Gaps = 0/19 (0%)
 Strand=Plus/Minus

Query  45     AGATGTGTATAAGAGACAG  63
              |||||||||||||||||||
Sbjct  46443  AGATGTGTATAAGAGACAG  46425


>NC_030915.1 Gordonia phage Orchid, complete genome
Length=80650

 Score = 35.6 bits (38),  Expect = 3.0
 Identities = 22/24 (92%), Gaps = 0/24 (0%)
 Strand=Plus/Minus

Query  251    AACTGTGGTAATTCTAGAGCTAAT  274
              |||||||||||| |||| ||||||
Sbjct  15605  AACTGTGGTAATGCTAGCGCTAAT  15582


>MK972711.1 Salmonella phage SW9, complete genome
Length=31123

 Score = 35.6 bits (38),  Expect = 3.0
 Identities = 19/19 (100%), Gaps = 0/19 (0%)
 Strand=Plus/Plus

Query  45  AGATGTGTATAAGAGACAG  63
           |||||||||||||||||||
Sbjct  12  AGATGTGTATAAGAGACAG  30


>KY979235.1 Flavobacterium phage FCV-1, complete genome
Length=46450

 Score = 35.6 bits (38),  Expect = 3.0
 Identities = 19/19 (100%), Gaps = 0/19 (0%)
 Strand=Plus/Minus

Query  45     AGATGTGTATAAGAGACAG  63
              |||||||||||||||||||
Sbjct  46443  AGATGTGTATAAGAGACAG  46425


>KU998253.1 Gordonia phage Orchid, complete genome
Length=80650

 Score = 35.6 bits (38),  Expect = 3.0
 Identities = 22/24 (92%), Gaps = 0/24 (0%)
 Strand=Plus/Minus

Query  251    AACTGTGGTAATTCTAGAGCTAAT  274
              |||||||||||| |||| ||||||
Sbjct  15605  AACTGTGGTAATGCTAGCGCTAAT  15582


>NC_030402.1 Ungulate bocaparvovirus 6 strain Ungulate bocaparvovirus 
6 strain USII/03, complete genome
Length=5224

 Score = 35.6 bits (38),  Expect = 3.0
 Identities = 28/34 (82%), Gaps = 0/34 (0%)
 Strand=Plus/Plus

Query  30  TTCGTCGGCAGCGTCAGATGTGTATAAGAGACAG  63
           || ||||  |||||||||||||  ||| ||||||
Sbjct  46  TTTGTCGTGAGCGTCAGATGTGGCTAATAGACAG  79


>NC_002229.3 Gallid herpesvirus 2, complete genome
Length=177874

 Score = 35.6 bits (38),  Expect = 3.0
 Identities = 25/29 (86%), Gaps = 0/29 (0%)
 Strand=Plus/Plus

Query  313   GCGTGCATTTATCAGATCAAAACCAACCC  341
             || ||||||||||||| ||| |||| |||
Sbjct  3331  GCATGCATTTATCAGAACAACACCATCCC  3359


 Score = 35.6 bits (38),  Expect = 3.0
 Identities = 25/29 (86%), Gaps = 0/29 (0%)
 Strand=Plus/Minus

Query  313     GCGTGCATTTATCAGATCAAAACCAACCC  341
               || ||||||||||||| ||| |||| |||
Sbjct  138289  GCATGCATTTATCAGAACAACACCATCCC  138261


>MN411632.1 Porcine mastadenovirus B strain Kasza_vL, complete 
genome
Length=32051

 Score = 35.6 bits (38),  Expect = 3.0
 Identities = 19/19 (100%), Gaps = 0/19 (0%)
 Strand=Plus/Minus

Query  363    GGCCGGGGGGCGGGCGCCG  381
              |||||||||||||||||||
Sbjct  17058  GGCCGGGGGGCGGGCGCCG  17040


>KU172421.1 Ungulate bocaparvovirus 6 strain Ungulate bocaparvovirus 
6 strain USII/03, complete genome
Length=5224

 Score = 35.6 bits (38),  Expect = 3.0
 Identities = 28/34 (82%), Gaps = 0/34 (0%)
 Strand=Plus/Plus

Query  30  TTCGTCGGCAGCGTCAGATGTGTATAAGAGACAG  63
           || ||||  |||||||||||||  ||| ||||||
Sbjct  46  TTTGTCGTGAGCGTCAGATGTGGCTAATAGACAG  79


>AF243438.1 Gallid herpesvirus 2 serotype 1 isolate Md5, complete 
genome
Length=177874

 Score = 35.6 bits (38),  Expect = 3.0
 Identities = 25/29 (86%), Gaps = 0/29 (0%)
 Strand=Plus/Plus

Query  313   GCGTGCATTTATCAGATCAAAACCAACCC  341
             || ||||||||||||| ||| |||| |||
Sbjct  3331  GCATGCATTTATCAGAACAACACCATCCC  3359


 Score = 35.6 bits (38),  Expect = 3.0
 Identities = 25/29 (86%), Gaps = 0/29 (0%)
 Strand=Plus/Minus

Query  313     GCGTGCATTTATCAGATCAAAACCAACCC  341
               || ||||||||||||| ||| |||| |||
Sbjct  138289  GCATGCATTTATCAGAACAACACCATCCC  138261


Lambda      K        H
   0.634    0.408    0.912 

Gapped
Lambda      K        H
   0.625    0.410    0.780 

Effective search space used: 153339309513


Query= TRINITY_DN0_c0_g1_i5 len=294 path=[3:0-60 10:61-62 11:63-293]

Length=294
                                                                      Score        E
Sequences producing significant alignments:                          (Bits)     Value

NC_048142.1 Acinetobacter phage AbKT21phiIII, complete genome         79.7       2e-13
MK278859.1 Acinetobacter phage AbKT21phiIII, complete genome          79.7       2e-13
NC_009503.1 Spodoptera litura granulovirus, complete genome           77.9       7e-13
DQ288858.2 Spodoptera litura granulovirus isolate SlGV-K1, comple...  77.9       7e-13
NC_043176.1 Oxbow virus strain Ng1453 glycoprotein gene, complete...  70.7       1e-10
FJ539167.1 Oxbow virus strain Ng1453 glycoprotein gene, complete cds  70.7       1e-10
NC_043176.1 Oxbow virus strain Ng1453 glycoprotein gene, complete...  70.7       1e-10
FJ539167.1 Oxbow virus strain Ng1453 glycoprotein gene, complete cds  70.7       1e-10
NC_049459.1 Salmonella phage SW9, complete genome                     57.2       7e-07
MK972711.1 Salmonella phage SW9, complete genome                      57.2       7e-07
NC_030953.1 Shigella phage SHFML-11, complete genome                  52.7       3e-05
KX130861.1 Shigella phage SHFML-11, complete genome                   52.7       3e-05
NC_034446.1 Ateline alphaherpesvirus 1 isolate Lennette, complete...  41.9       0.050
KY385637.1 Ateline alphaherpesvirus 1 isolate Lennette, complete ...  41.9       0.050
MK227353.1 Corella adenovirus 1 isolate CorAdV1/Melbourne/2015, c...  40.1       0.18 
KY628968.1 Macacine alphaherpesvirus 1 isolate 8100812, complete ...  40.1       0.18 
NC_055561.1 Cervid alphaherpesvirus 3 strain Canada, partial genome   38.3       0.61 
NC_007653.1 Papiine herpesvirus 2, complete genome                    38.3       0.61 
MH036941.1 Cervid alphaherpesvirus 3 strain Canada, complete genome   38.3       0.61 
DQ149153.1 Cercopithecine herpesvirus 16 strain X313, complete ge...  38.3       0.61 
NC_048798.1 Klebsiella phage Marfa, complete genome                   37.4       0.61 
MN044033.1 Klebsiella phage Marfa, complete genome                    37.4       0.61 
NC_001491.2 Equid herpesvirus 1, complete genome                      37.4       0.61 
AY665713.1 Equine herpesvirus 1 strain Ab4, complete genome           37.4       0.61 
NC_021247.1 Adoxophyes honmai enomopoxvirus 'L', complete genome      36.5       2.1  
HF679131.1 Adoxophyes honmai enomopoxvirus 'L', complete genome       36.5       2.1  
NC_006560.1 Cercopithecine herpesvirus 2, complete genome             36.5       2.1  
AY714813.1 Cercopithecine herpesvirus 2, complete genome              36.5       2.1  
NC_049932.1 Enterococcus phage vB_EfaP_Ef6.2, complete genome         35.6       2.1  
NC_048209.1 Zambian malbrouck virus 1 isolate SHFVagmMal_seqID_01...  35.6       2.1  
NC_041845.1 Flavobacterium phage FCV-1, complete genome               35.6       2.1  
NC_030915.1 Gordonia phage Orchid, complete genome                    35.6       2.1  
NC_028954.1 Rhodobacter phage RcRhea, complete genome                 35.6       2.1  
MK721188.1 Enterococcus phage vB_EfaP_Ef6.2, complete genome          35.6       2.1  
KT166441.1 Zambian malbrouck virus 1 isolate SHFVagmMal_seqID_01,...  35.6       2.1  
KY979235.1 Flavobacterium phage FCV-1, complete genome                35.6       2.1  
KU998253.1 Gordonia phage Orchid, complete genome                     35.6       2.1  
KR935216.1 Rhodobacter phage RcRhea, complete genome                  35.6       2.1  
NC_048209.1 Zambian malbrouck virus 1 isolate SHFVagmMal_seqID_01...  35.6       2.1  
NC_002229.3 Gallid herpesvirus 2, complete genome                     35.6       2.1  
MN411632.1 Porcine mastadenovirus B strain Kasza_vL, complete genome  35.6       2.1  
KT166441.1 Zambian malbrouck virus 1 isolate SHFVagmMal_seqID_01,...  35.6       2.1  
AF243438.1 Gallid herpesvirus 2 serotype 1 isolate Md5, complete ...  35.6       2.1  
NC_048047.1 Caulobacter phage CcrBL9, complete genome                 34.6       7.5  
NC_037666.1 Pandoravirus neocaledonia, complete genome                34.6       7.5  
NC_033778.1 Leptopilina boulardi filamentous virus isolate Valenc...  34.6       7.5  
NC_007967.1 Streptomyces phage mu1/6, complete genome                 34.6       7.5  
MH588546.1 Caulobacter phage CcrBL9, complete genome                  34.6       7.5  
MG011690.1 Pandoravirus neocaledonia, complete genome                 34.6       7.5  
KY009685.1 Leptopilina boulardi filamentous virus isolate Valence...  34.6       7.5  
DQ372923.1 Bacteriophage mu1/6, complete genome                       34.6       7.5  
NC_043054.1 Bubaline alphaherpesvirus 1 strain b6, complete genome    34.6       7.5  
NC_002794.1 Tupaiid herpesvirus 1, complete genome                    34.6       7.5  
NC_006146.1 Macacine herpesvirus 4, complete genome                   34.6       7.5  
JF797218.1 Suid herpesvirus 1 strain Kaplan, complete genome          34.6       7.5  
KU936049.1 Bubaline alphaherpesvirus 1 strain b6, complete genome     34.6       7.5  
AF281817.1 Tupaia herpesvirus strain 2, complete genome               34.6       7.5  
AY037858.1 Cercopithicine herpesvirus 15 strain LCL8664, complete...  34.6       7.5  
NC_022098.1 Pandoravirus salinus, complete genome                     33.7       7.5  
KC977571.1 Pandoravirus salinus, complete genome                      33.7       7.5  
NC_031503.1 Pigeon adenovirus 2 isolate YPDS-Y-V1.A19.11-2013, co...  33.7       7.5  
NC_001847.1 Bovine herpesvirus 1, complete genome                     33.7       7.5  
NC_005261.3 Bovine herpesvirus 5 strain SV507/99, complete genome     33.7       7.5  
KX121164.1 Pigeon adenovirus 2 isolate YPDS-Y-V1.A19.11-2013, com...  33.7       7.5  
AJ004801.1 Bovine herpesvirus type 1.1 complete genome                33.7       7.5  
AY261359.1 Bovine herpesvirus 5 strain SV507/99, complete genome      33.7       7.5  


>NC_048142.1 Acinetobacter phage AbKT21phiIII, complete genome
Length=40898

 Score = 79.7 bits (87),  Expect = 2e-13
 Identities = 54/60 (90%), Gaps = 2/60 (3%)
 Strand=Plus/Minus

Query  1      CAGAAGACGGCATACGAGATCCAACAACATGTCTCGTGGGCTCGGAGATGTGTATAAGAG  60
              ||||||||||||||||||||   || ||  ||||||||||||||||||||||||||||||
Sbjct  40884  CAGAAGACGGCATACGAGATT--ACTACGCGTCTCGTGGGCTCGGAGATGTGTATAAGAG  40827


>MK278859.1 Acinetobacter phage AbKT21phiIII, complete genome
Length=40898

 Score = 79.7 bits (87),  Expect = 2e-13
 Identities = 54/60 (90%), Gaps = 2/60 (3%)
 Strand=Plus/Minus

Query  1      CAGAAGACGGCATACGAGATCCAACAACATGTCTCGTGGGCTCGGAGATGTGTATAAGAG  60
              ||||||||||||||||||||   || ||  ||||||||||||||||||||||||||||||
Sbjct  40884  CAGAAGACGGCATACGAGATT--ACTACGCGTCTCGTGGGCTCGGAGATGTGTATAAGAG  40827


>NC_009503.1 Spodoptera litura granulovirus, complete genome
Length=124121

 Score = 77.9 bits (85),  Expect = 7e-13
 Identities = 72/89 (81%), Gaps = 7/89 (8%)
 Strand=Plus/Minus

Query  79      CGAATGGCTCATTAAATCAGTTATGGTTCCTTTGGTCGCTCGCTCCTCTCCTACTTGGAT  138
               ||||||||||| || ||||||| ||||||||| | ||      | |||   |||||||||
Sbjct  114415  CGAATGGCTCAATATATCAGTTTTGGTTCCTTAGATC-----TTACTCAGTTACTTGGAT  114361

Query  139     AACTGTGGTAATTCTAGAGCTAATACATG  167
               ||| |||||||||||||||| ||||||||
Sbjct  114360  AAC-GTGGTAATTCTAGAGC-AATACATG  114334


 Score = 77.9 bits (85),  Expect = 7e-13
 Identities = 72/89 (81%), Gaps = 7/89 (8%)
 Strand=Plus/Minus

Query  79      CGAATGGCTCATTAAATCAGTTATGGTTCCTTTGGTCGCTCGCTCCTCTCCTACTTGGAT  138
               ||||||||||| || ||||||| ||||||||| | ||      | |||   |||||||||
Sbjct  115612  CGAATGGCTCAATATATCAGTTTTGGTTCCTTAGATC-----TTACTCAGTTACTTGGAT  115558

Query  139     AACTGTGGTAATTCTAGAGCTAATACATG  167
               ||| |||||||||||||||| ||||||||
Sbjct  115557  AAC-GTGGTAATTCTAGAGC-AATACATG  115531


>DQ288858.2 Spodoptera litura granulovirus isolate SlGV-K1, complete 
genome
Length=124121

 Score = 77.9 bits (85),  Expect = 7e-13
 Identities = 72/89 (81%), Gaps = 7/89 (8%)
 Strand=Plus/Minus

Query  79      CGAATGGCTCATTAAATCAGTTATGGTTCCTTTGGTCGCTCGCTCCTCTCCTACTTGGAT  138
               ||||||||||| || ||||||| ||||||||| | ||      | |||   |||||||||
Sbjct  114415  CGAATGGCTCAATATATCAGTTTTGGTTCCTTAGATC-----TTACTCAGTTACTTGGAT  114361

Query  139     AACTGTGGTAATTCTAGAGCTAATACATG  167
               ||| |||||||||||||||| ||||||||
Sbjct  114360  AAC-GTGGTAATTCTAGAGC-AATACATG  114334


 Score = 77.9 bits (85),  Expect = 7e-13
 Identities = 72/89 (81%), Gaps = 7/89 (8%)
 Strand=Plus/Minus

Query  79      CGAATGGCTCATTAAATCAGTTATGGTTCCTTTGGTCGCTCGCTCCTCTCCTACTTGGAT  138
               ||||||||||| || ||||||| ||||||||| | ||      | |||   |||||||||
Sbjct  115612  CGAATGGCTCAATATATCAGTTTTGGTTCCTTAGATC-----TTACTCAGTTACTTGGAT  115558

Query  139     AACTGTGGTAATTCTAGAGCTAATACATG  167
               ||| |||||||||||||||| ||||||||
Sbjct  115557  AAC-GTGGTAATTCTAGAGC-AATACATG  115531


>NC_043176.1 Oxbow virus strain Ng1453 glycoprotein gene, complete 
cds
Length=3643

 Score = 70.7 bits (77),  Expect = 1e-10
 Identities = 40/41 (98%), Gaps = 0/41 (0%)
 Strand=Plus/Minus

Query  67    ACAGTGAAACTGCGAATGGCTCATTAAATCAGTTATGGTTC  107
             |||||||||||||||||||||||||||||||||||||| ||
Sbjct  3623  ACAGTGAAACTGCGAATGGCTCATTAAATCAGTTATGGATC  3583


>FJ539167.1 Oxbow virus strain Ng1453 glycoprotein gene, complete 
cds
Length=3643

 Score = 70.7 bits (77),  Expect = 1e-10
 Identities = 40/41 (98%), Gaps = 0/41 (0%)
 Strand=Plus/Minus

Query  67    ACAGTGAAACTGCGAATGGCTCATTAAATCAGTTATGGTTC  107
             |||||||||||||||||||||||||||||||||||||| ||
Sbjct  3623  ACAGTGAAACTGCGAATGGCTCATTAAATCAGTTATGGATC  3583


>NC_043176.1 Oxbow virus strain Ng1453 glycoprotein gene, complete 
cds
Length=3643

 Score = 70.7 bits (77),  Expect = 1e-10
 Identities = 40/41 (98%), Gaps = 0/41 (0%)
 Strand=Plus/Minus

Query  67    ACAGTGAAACTGCGAATGGCTCATTAAATCAGTTATGGTTC  107
             |||||||||||||||||||||||||||||||||||||| ||
Sbjct  3623  ACAGTGAAACTGCGAATGGCTCATTAAATCAGTTATGGATC  3583


>FJ539167.1 Oxbow virus strain Ng1453 glycoprotein gene, complete 
cds
Length=3643

 Score = 70.7 bits (77),  Expect = 1e-10
 Identities = 40/41 (98%), Gaps = 0/41 (0%)
 Strand=Plus/Minus

Query  67    ACAGTGAAACTGCGAATGGCTCATTAAATCAGTTATGGTTC  107
             |||||||||||||||||||||||||||||||||||||| ||
Sbjct  3623  ACAGTGAAACTGCGAATGGCTCATTAAATCAGTTATGGATC  3583


>NC_049459.1 Salmonella phage SW9, complete genome
Length=31123

 Score = 57.2 bits (62),  Expect = 7e-07
 Identities = 31/31 (100%), Gaps = 0/31 (0%)
 Strand=Plus/Plus

Query  35  CGTGGGCTCGGAGATGTGTATAAGAGACAGG  65
           |||||||||||||||||||||||||||||||
Sbjct  1   CGTGGGCTCGGAGATGTGTATAAGAGACAGG  31


>MK972711.1 Salmonella phage SW9, complete genome
Length=31123

 Score = 57.2 bits (62),  Expect = 7e-07
 Identities = 31/31 (100%), Gaps = 0/31 (0%)
 Strand=Plus/Plus

Query  35  CGTGGGCTCGGAGATGTGTATAAGAGACAGG  65
           |||||||||||||||||||||||||||||||
Sbjct  1   CGTGGGCTCGGAGATGTGTATAAGAGACAGG  31


>NC_030953.1 Shigella phage SHFML-11, complete genome
Length=170650

 Score = 52.7 bits (57),  Expect = 3e-05
 Identities = 54/70 (77%), Gaps = 2/70 (3%)
 Strand=Plus/Plus

Query  1   CAGAAGACGGCATACGAGATCCAACAACATGTCTCGTGGGCTCGGAGATGTGTATAAGAG  60
           || ||||||||||||||  |    |  | | ||| |||||||||||||||| || |||||
Sbjct  20  CAAAAGACGGCATACGATTTTTCCC--CCTTTCTGGTGGGCTCGGAGATGTTTAAAAGAG  77

Query  61  ACAGGTACAG  70
           |||| | |||
Sbjct  78  ACAGTTCCAG  87


>KX130861.1 Shigella phage SHFML-11, complete genome
Length=170650

 Score = 52.7 bits (57),  Expect = 3e-05
 Identities = 54/70 (77%), Gaps = 2/70 (3%)
 Strand=Plus/Plus

Query  1   CAGAAGACGGCATACGAGATCCAACAACATGTCTCGTGGGCTCGGAGATGTGTATAAGAG  60
           || ||||||||||||||  |    |  | | ||| |||||||||||||||| || |||||
Sbjct  20  CAAAAGACGGCATACGATTTTTCCC--CCTTTCTGGTGGGCTCGGAGATGTTTAAAAGAG  77

Query  61  ACAGGTACAG  70
           |||| | |||
Sbjct  78  ACAGTTCCAG  87


>NC_034446.1 Ateline alphaherpesvirus 1 isolate Lennette, complete 
genome
Length=147346

 Score = 41.9 bits (45),  Expect = 0.050
 Identities = 32/37 (86%), Gaps = 1/37 (3%)
 Strand=Plus/Plus

Query  236    CCTCCCCTCGGCCCCGGCCGG-GGGGCGGGCGCCGGC  271
              ||||| ||||||||||||||| |||||   |||||||
Sbjct  73499  CCTCCTCTCGGCCCCGGCCGGCGGGGCTCCCGCCGGC  73535


>KY385637.1 Ateline alphaherpesvirus 1 isolate Lennette, complete 
genome
Length=147346

 Score = 41.9 bits (45),  Expect = 0.050
 Identities = 32/37 (86%), Gaps = 1/37 (3%)
 Strand=Plus/Plus

Query  236    CCTCCCCTCGGCCCCGGCCGG-GGGGCGGGCGCCGGC  271
              ||||| ||||||||||||||| |||||   |||||||
Sbjct  73499  CCTCCTCTCGGCCCCGGCCGGCGGGGCTCCCGCCGGC  73535


>MK227353.1 Corella adenovirus 1 isolate CorAdV1/Melbourne/2015, 
complete genome
Length=27209

 Score = 40.1 bits (43),  Expect = 0.18
 Identities = 26/29 (90%), Gaps = 0/29 (0%)
 Strand=Plus/Minus

Query  37     TGGGCTCGGAGATGTGTATAAGAGACAGG  65
              ||||| |||||||||||| |||| |||||
Sbjct  27131  TGGGCGCGGAGATGTGTAGAAGATACAGG  27103


>KY628968.1 Macacine alphaherpesvirus 1 isolate 8100812, complete 
genome
Length=157447

 Score = 40.1 bits (43),  Expect = 0.18
 Identities = 26/29 (90%), Gaps = 0/29 (0%)
 Strand=Plus/Plus

Query  242     CTCGGCCCCGGCCGGGGGGCGGGCGCCGG  270
               ||||  || ||||||||||||||||||||
Sbjct  102333  CTCGATCCTGGCCGGGGGGCGGGCGCCGG  102361


 Score = 35.6 bits (38),  Expect = 2.1
 Identities = 24/26 (92%), Gaps = 1/26 (4%)
 Strand=Plus/Minus

Query  247   CCCCGGCCGGGGGGCGGGCGCCGGCG  272
             ||||||| || |||||||||||||||
Sbjct  1746  CCCCGGC-GGCGGGCGGGCGCCGGCG  1722


 Score = 35.6 bits (38),  Expect = 2.1
 Identities = 24/26 (92%), Gaps = 1/26 (4%)
 Strand=Plus/Plus

Query  247     CCCCGGCCGGGGGGCGGGCGCCGGCG  272
               ||||||| || |||||||||||||||
Sbjct  124653  CCCCGGC-GGCGGGCGGGCGCCGGCG  124677


>NC_055561.1 Cervid alphaherpesvirus 3 strain Canada, partial 
genome
Length=136380

 Score = 38.3 bits (41),  Expect = 0.61
 Identities = 25/28 (89%), Gaps = 0/28 (0%)
 Strand=Plus/Plus

Query  244    CGGCCCCGGCCGGGGGGCGGGCGCCGGC  271
              |||||||||  | |||||||||||||||
Sbjct  59973  CGGCCCCGGGTGCGGGGCGGGCGCCGGC  60000


 Score = 38.3 bits (41),  Expect = 0.61
 Identities = 25/28 (89%), Gaps = 0/28 (0%)
 Strand=Plus/Plus

Query  244    CGGCCCCGGCCGGGGGGCGGGCGCCGGC  271
              |||||||||  | |||||||||||||||
Sbjct  59997  CGGCCCCGGGTGCGGGGCGGGCGCCGGC  60024


 Score = 37.4 bits (40),  Expect = 0.61
 Identities = 26/29 (90%), Gaps = 2/29 (7%)
 Strand=Plus/Plus

Query  244     CGGCCCCGGCCGGGGGGCGGGCGCCGGCG  272
               ||||||||  ||||| |||||||||||||
Sbjct  117803  CGGCCCCG--CGGGGCGCGGGCGCCGGCG  117829


 Score = 36.5 bits (39),  Expect = 2.1
 Identities = 24/27 (89%), Gaps = 0/27 (0%)
 Strand=Plus/Plus

Query  244    CGGCCCCGGCCGGGGGGCGGGCGCCGG  270
              |||||||||  | ||||||||||||||
Sbjct  60021  CGGCCCCGGGTGCGGGGCGGGCGCCGG  60047


 Score = 33.7 bits (36),  Expect = 7.5
 Identities = 24/28 (86%), Gaps = 0/28 (0%)
 Strand=Plus/Plus

Query  245   GGCCCCGGCCGGGGGGCGGGCGCCGGCG  272
             ||| |||||  ||| |||||||||||||
Sbjct  2873  GGCGCCGGCGAGGGCGCGGGCGCCGGCG  2900


>NC_007653.1 Papiine herpesvirus 2, complete genome
Length=156487

 Score = 38.3 bits (41),  Expect = 0.61
 Identities = 22/23 (96%), Gaps = 0/23 (0%)
 Strand=Plus/Minus

Query  252  GCCGGGGGGCGGGCGCCGGCGGC  274
            |||||| ||||||||||||||||
Sbjct  523  GCCGGGCGGCGGGCGCCGGCGGC  501


 Score = 38.3 bits (41),  Expect = 0.61
 Identities = 22/23 (96%), Gaps = 0/23 (0%)
 Strand=Plus/Plus

Query  252     GCCGGGGGGCGGGCGCCGGCGGC  274
               |||||| ||||||||||||||||
Sbjct  126494  GCCGGGCGGCGGGCGCCGGCGGC  126516


 Score = 33.7 bits (36),  Expect = 7.5
 Identities = 24/28 (86%), Gaps = 0/28 (0%)
 Strand=Plus/Minus

Query  245    GGCCCCGGCCGGGGGGCGGGCGCCGGCG  272
              |||| || |||| || ||||||||||||
Sbjct  21030  GGCCGCGCCCGGCGGCCGGGCGCCGGCG  21003


 Score = 33.7 bits (36),  Expect = 7.5
 Identities = 21/23 (91%), Gaps = 0/23 (0%)
 Strand=Plus/Plus

Query  250    CGGCCGGGGGGCGGGCGCCGGCG  272
              ||||||||||||||| | |||||
Sbjct  46411  CGGCCGGGGGGCGGGGGGCGGCG  46433


>MH036941.1 Cervid alphaherpesvirus 3 strain Canada, complete 
genome
Length=136380

 Score = 38.3 bits (41),  Expect = 0.61
 Identities = 25/28 (89%), Gaps = 0/28 (0%)
 Strand=Plus/Plus

Query  244    CGGCCCCGGCCGGGGGGCGGGCGCCGGC  271
              |||||||||  | |||||||||||||||
Sbjct  59973  CGGCCCCGGGTGCGGGGCGGGCGCCGGC  60000


 Score = 38.3 bits (41),  Expect = 0.61
 Identities = 25/28 (89%), Gaps = 0/28 (0%)
 Strand=Plus/Plus

Query  244    CGGCCCCGGCCGGGGGGCGGGCGCCGGC  271
              |||||||||  | |||||||||||||||
Sbjct  59997  CGGCCCCGGGTGCGGGGCGGGCGCCGGC  60024


 Score = 37.4 bits (40),  Expect = 0.61
 Identities = 26/29 (90%), Gaps = 2/29 (7%)
 Strand=Plus/Plus

Query  244     CGGCCCCGGCCGGGGGGCGGGCGCCGGCG  272
               ||||||||  ||||| |||||||||||||
Sbjct  117803  CGGCCCCG--CGGGGCGCGGGCGCCGGCG  117829


 Score = 36.5 bits (39),  Expect = 2.1
 Identities = 24/27 (89%), Gaps = 0/27 (0%)
 Strand=Plus/Plus

Query  244    CGGCCCCGGCCGGGGGGCGGGCGCCGG  270
              |||||||||  | ||||||||||||||
Sbjct  60021  CGGCCCCGGGTGCGGGGCGGGCGCCGG  60047


 Score = 33.7 bits (36),  Expect = 7.5
 Identities = 24/28 (86%), Gaps = 0/28 (0%)
 Strand=Plus/Plus

Query  245   GGCCCCGGCCGGGGGGCGGGCGCCGGCG  272
             ||| |||||  ||| |||||||||||||
Sbjct  2873  GGCGCCGGCGAGGGCGCGGGCGCCGGCG  2900


>DQ149153.1 Cercopithecine herpesvirus 16 strain X313, complete 
genome
Length=156487

 Score = 38.3 bits (41),  Expect = 0.61
 Identities = 22/23 (96%), Gaps = 0/23 (0%)
 Strand=Plus/Minus

Query  252  GCCGGGGGGCGGGCGCCGGCGGC  274
            |||||| ||||||||||||||||
Sbjct  523  GCCGGGCGGCGGGCGCCGGCGGC  501


 Score = 38.3 bits (41),  Expect = 0.61
 Identities = 22/23 (96%), Gaps = 0/23 (0%)
 Strand=Plus/Plus

Query  252     GCCGGGGGGCGGGCGCCGGCGGC  274
               |||||| ||||||||||||||||
Sbjct  126494  GCCGGGCGGCGGGCGCCGGCGGC  126516


 Score = 33.7 bits (36),  Expect = 7.5
 Identities = 24/28 (86%), Gaps = 0/28 (0%)
 Strand=Plus/Minus

Query  245    GGCCCCGGCCGGGGGGCGGGCGCCGGCG  272
              |||| || |||| || ||||||||||||
Sbjct  21030  GGCCGCGCCCGGCGGCCGGGCGCCGGCG  21003


 Score = 33.7 bits (36),  Expect = 7.5
 Identities = 21/23 (91%), Gaps = 0/23 (0%)
 Strand=Plus/Plus

Query  250    CGGCCGGGGGGCGGGCGCCGGCG  272
              ||||||||||||||| | |||||
Sbjct  46411  CGGCCGGGGGGCGGGGGGCGGCG  46433


>NC_048798.1 Klebsiella phage Marfa, complete genome
Length=168532

 Score = 37.4 bits (40),  Expect = 0.61
 Identities = 20/20 (100%), Gaps = 0/20 (0%)
 Strand=Plus/Minus

Query  1      CAGAAGACGGCATACGAGAT  20
              ||||||||||||||||||||
Sbjct  99181  CAGAAGACGGCATACGAGAT  99162


>MN044033.1 Klebsiella phage Marfa, complete genome
Length=168532

 Score = 37.4 bits (40),  Expect = 0.61
 Identities = 20/20 (100%), Gaps = 0/20 (0%)
 Strand=Plus/Minus

Query  1      CAGAAGACGGCATACGAGAT  20
              ||||||||||||||||||||
Sbjct  99181  CAGAAGACGGCATACGAGAT  99162


>NC_001491.2 Equid herpesvirus 1, complete genome
Length=150224

 Score = 37.4 bits (40),  Expect = 0.61
 Identities = 23/25 (92%), Gaps = 0/25 (0%)
 Strand=Plus/Plus

Query  150    TTCTAGAGCTAATACATGCCGACGG  174
              ||||||||||||| ||||||| |||
Sbjct  50270  TTCTAGAGCTAATGCATGCCGCCGG  50294


>AY665713.1 Equine herpesvirus 1 strain Ab4, complete genome
Length=150224

 Score = 37.4 bits (40),  Expect = 0.61
 Identities = 23/25 (92%), Gaps = 0/25 (0%)
 Strand=Plus/Plus

Query  150    TTCTAGAGCTAATACATGCCGACGG  174
              ||||||||||||| ||||||| |||
Sbjct  50270  TTCTAGAGCTAATGCATGCCGCCGG  50294


>NC_021247.1 Adoxophyes honmai enomopoxvirus 'L', complete genome
Length=228750

 Score = 36.5 bits (39),  Expect = 2.1
 Identities = 21/22 (95%), Gaps = 0/22 (0%)
 Strand=Plus/Plus

Query  139    AACTGTGGTAATTCTAGAGCTA  160
              ||||||||| ||||||||||||
Sbjct  93348  AACTGTGGTGATTCTAGAGCTA  93369


>HF679131.1 Adoxophyes honmai enomopoxvirus 'L', complete genome
Length=228750

 Score = 36.5 bits (39),  Expect = 2.1
 Identities = 21/22 (95%), Gaps = 0/22 (0%)
 Strand=Plus/Plus

Query  139    AACTGTGGTAATTCTAGAGCTA  160
              ||||||||| ||||||||||||
Sbjct  93348  AACTGTGGTGATTCTAGAGCTA  93369


>NC_006560.1 Cercopithecine herpesvirus 2, complete genome
Length=150715

 Score = 36.5 bits (39),  Expect = 2.1
 Identities = 23/24 (96%), Gaps = 1/24 (4%)
 Strand=Plus/Minus

Query  244     CGGCCCCGGCCGGGGGGCGGGCGC  267
               |||||||||| |||||||||||||
Sbjct  124202  CGGCCCCGGC-GGGGGGCGGGCGC  124180


 Score = 36.5 bits (39),  Expect = 2.1
 Identities = 23/24 (96%), Gaps = 1/24 (4%)
 Strand=Plus/Plus

Query  244     CGGCCCCGGCCGGGGGGCGGGCGC  267
               |||||||||| |||||||||||||
Sbjct  149807  CGGCCCCGGC-GGGGGGCGGGCGC  149829


 Score = 34.6 bits (37),  Expect = 7.5
 Identities = 25/28 (89%), Gaps = 1/28 (4%)
 Strand=Plus/Plus

Query  245   GGCC-CCGGCCGGGGGGCGGGCGCCGGC  271
             |||| ||||| ||| |||||||||||||
Sbjct  6338  GGCCGCCGGCAGGGAGGCGGGCGCCGGC  6365


 Score = 34.6 bits (37),  Expect = 7.5
 Identities = 25/28 (89%), Gaps = 1/28 (4%)
 Strand=Plus/Minus

Query  245     GGCC-CCGGCCGGGGGGCGGGCGCCGGC  271
               |||| ||||| ||| |||||||||||||
Sbjct  117192  GGCCGCCGGCAGGGAGGCGGGCGCCGGC  117165


>AY714813.1 Cercopithecine herpesvirus 2, complete genome
Length=150715

 Score = 36.5 bits (39),  Expect = 2.1
 Identities = 23/24 (96%), Gaps = 1/24 (4%)
 Strand=Plus/Minus

Query  244     CGGCCCCGGCCGGGGGGCGGGCGC  267
               |||||||||| |||||||||||||
Sbjct  124202  CGGCCCCGGC-GGGGGGCGGGCGC  124180


 Score = 36.5 bits (39),  Expect = 2.1
 Identities = 23/24 (96%), Gaps = 1/24 (4%)
 Strand=Plus/Plus

Query  244     CGGCCCCGGCCGGGGGGCGGGCGC  267
               |||||||||| |||||||||||||
Sbjct  149807  CGGCCCCGGC-GGGGGGCGGGCGC  149829


 Score = 34.6 bits (37),  Expect = 7.5
 Identities = 25/28 (89%), Gaps = 1/28 (4%)
 Strand=Plus/Plus

Query  245   GGCC-CCGGCCGGGGGGCGGGCGCCGGC  271
             |||| ||||| ||| |||||||||||||
Sbjct  6338  GGCCGCCGGCAGGGAGGCGGGCGCCGGC  6365


 Score = 34.6 bits (37),  Expect = 7.5
 Identities = 25/28 (89%), Gaps = 1/28 (4%)
 Strand=Plus/Minus

Query  245     GGCC-CCGGCCGGGGGGCGGGCGCCGGC  271
               |||| ||||| ||| |||||||||||||
Sbjct  117192  GGCCGCCGGCAGGGAGGCGGGCGCCGGC  117165


>NC_049932.1 Enterococcus phage vB_EfaP_Ef6.2, complete genome
Length=17966

 Score = 35.6 bits (38),  Expect = 2.1
 Identities = 22/24 (92%), Gaps = 0/24 (0%)
 Strand=Plus/Plus

Query  33  CTCGTGGGCTCGGAGATGTGTATA  56
           |||||||||||||| |||| ||||
Sbjct  1   CTCGTGGGCTCGGATATGTTTATA  24


>NC_048209.1 Zambian malbrouck virus 1 isolate SHFVagmMal_seqID_01, 
partial genome
Length=15307

 Score = 35.6 bits (38),  Expect = 2.1
 Identities = 19/19 (100%), Gaps = 0/19 (0%)
 Strand=Plus/Minus

Query  46   AGATGTGTATAAGAGACAG  64
            |||||||||||||||||||
Sbjct  232  AGATGTGTATAAGAGACAG  214


>NC_041845.1 Flavobacterium phage FCV-1, complete genome
Length=46450

 Score = 35.6 bits (38),  Expect = 2.1
 Identities = 19/19 (100%), Gaps = 0/19 (0%)
 Strand=Plus/Minus

Query  46     AGATGTGTATAAGAGACAG  64
              |||||||||||||||||||
Sbjct  46443  AGATGTGTATAAGAGACAG  46425


>NC_030915.1 Gordonia phage Orchid, complete genome
Length=80650

 Score = 35.6 bits (38),  Expect = 2.1
 Identities = 22/24 (92%), Gaps = 0/24 (0%)
 Strand=Plus/Minus

Query  139    AACTGTGGTAATTCTAGAGCTAAT  162
              |||||||||||| |||| ||||||
Sbjct  15605  AACTGTGGTAATGCTAGCGCTAAT  15582


>NC_028954.1 Rhodobacter phage RcRhea, complete genome
Length=36065

 Score = 35.6 bits (38),  Expect = 2.1
 Identities = 19/19 (100%), Gaps = 0/19 (0%)
 Strand=Plus/Minus

Query  46  AGATGTGTATAAGAGACAG  64
           |||||||||||||||||||
Sbjct  80  AGATGTGTATAAGAGACAG  62


>MK721188.1 Enterococcus phage vB_EfaP_Ef6.2, complete genome
Length=17966

 Score = 35.6 bits (38),  Expect = 2.1
 Identities = 22/24 (92%), Gaps = 0/24 (0%)
 Strand=Plus/Plus

Query  33  CTCGTGGGCTCGGAGATGTGTATA  56
           |||||||||||||| |||| ||||
Sbjct  1   CTCGTGGGCTCGGATATGTTTATA  24


>KT166441.1 Zambian malbrouck virus 1 isolate SHFVagmMal_seqID_01, 
partial genome
Length=15307

 Score = 35.6 bits (38),  Expect = 2.1
 Identities = 19/19 (100%), Gaps = 0/19 (0%)
 Strand=Plus/Minus

Query  46   AGATGTGTATAAGAGACAG  64
            |||||||||||||||||||
Sbjct  232  AGATGTGTATAAGAGACAG  214


>KY979235.1 Flavobacterium phage FCV-1, complete genome
Length=46450

 Score = 35.6 bits (38),  Expect = 2.1
 Identities = 19/19 (100%), Gaps = 0/19 (0%)
 Strand=Plus/Minus

Query  46     AGATGTGTATAAGAGACAG  64
              |||||||||||||||||||
Sbjct  46443  AGATGTGTATAAGAGACAG  46425


>KU998253.1 Gordonia phage Orchid, complete genome
Length=80650

 Score = 35.6 bits (38),  Expect = 2.1
 Identities = 22/24 (92%), Gaps = 0/24 (0%)
 Strand=Plus/Minus

Query  139    AACTGTGGTAATTCTAGAGCTAAT  162
              |||||||||||| |||| ||||||
Sbjct  15605  AACTGTGGTAATGCTAGCGCTAAT  15582


>KR935216.1 Rhodobacter phage RcRhea, complete genome
Length=36065

 Score = 35.6 bits (38),  Expect = 2.1
 Identities = 19/19 (100%), Gaps = 0/19 (0%)
 Strand=Plus/Minus

Query  46  AGATGTGTATAAGAGACAG  64
           |||||||||||||||||||
Sbjct  80  AGATGTGTATAAGAGACAG  62


>NC_048209.1 Zambian malbrouck virus 1 isolate SHFVagmMal_seqID_01, 
partial genome
Length=15307

 Score = 35.6 bits (38),  Expect = 2.1
 Identities = 19/19 (100%), Gaps = 0/19 (0%)
 Strand=Plus/Minus

Query  46   AGATGTGTATAAGAGACAG  64
            |||||||||||||||||||
Sbjct  232  AGATGTGTATAAGAGACAG  214


>NC_002229.3 Gallid herpesvirus 2, complete genome
Length=177874

 Score = 35.6 bits (38),  Expect = 2.1
 Identities = 25/29 (86%), Gaps = 0/29 (0%)
 Strand=Plus/Plus

Query  201   GCGTGCATTTATCAGATCAAAACCAACCC  229
             || ||||||||||||| ||| |||| |||
Sbjct  3331  GCATGCATTTATCAGAACAACACCATCCC  3359


 Score = 35.6 bits (38),  Expect = 2.1
 Identities = 25/29 (86%), Gaps = 0/29 (0%)
 Strand=Plus/Minus

Query  201     GCGTGCATTTATCAGATCAAAACCAACCC  229
               || ||||||||||||| ||| |||| |||
Sbjct  138289  GCATGCATTTATCAGAACAACACCATCCC  138261


>MN411632.1 Porcine mastadenovirus B strain Kasza_vL, complete 
genome
Length=32051

 Score = 35.6 bits (38),  Expect = 2.1
 Identities = 19/19 (100%), Gaps = 0/19 (0%)
 Strand=Plus/Minus

Query  251    GGCCGGGGGGCGGGCGCCG  269
              |||||||||||||||||||
Sbjct  17058  GGCCGGGGGGCGGGCGCCG  17040


>KT166441.1 Zambian malbrouck virus 1 isolate SHFVagmMal_seqID_01, 
partial genome
Length=15307

 Score = 35.6 bits (38),  Expect = 2.1
 Identities = 19/19 (100%), Gaps = 0/19 (0%)
 Strand=Plus/Minus

Query  46   AGATGTGTATAAGAGACAG  64
            |||||||||||||||||||
Sbjct  232  AGATGTGTATAAGAGACAG  214


>AF243438.1 Gallid herpesvirus 2 serotype 1 isolate Md5, complete 
genome
Length=177874

 Score = 35.6 bits (38),  Expect = 2.1
 Identities = 25/29 (86%), Gaps = 0/29 (0%)
 Strand=Plus/Plus

Query  201   GCGTGCATTTATCAGATCAAAACCAACCC  229
             || ||||||||||||| ||| |||| |||
Sbjct  3331  GCATGCATTTATCAGAACAACACCATCCC  3359


 Score = 35.6 bits (38),  Expect = 2.1
 Identities = 25/29 (86%), Gaps = 0/29 (0%)
 Strand=Plus/Minus

Query  201     GCGTGCATTTATCAGATCAAAACCAACCC  229
               || ||||||||||||| ||| |||| |||
Sbjct  138289  GCATGCATTTATCAGAACAACACCATCCC  138261


>NC_048047.1 Caulobacter phage CcrBL9, complete genome
Length=322272

 Score = 34.6 bits (37),  Expect = 7.5
 Identities = 20/21 (95%), Gaps = 0/21 (0%)
 Strand=Plus/Plus

Query  255    GGGGGGCGGGCGCCGGCGGCT  275
              |||||||||||| ||||||||
Sbjct  69998  GGGGGGCGGGCGGCGGCGGCT  70018


>NC_037666.1 Pandoravirus neocaledonia, complete genome
Length=2003191

 Score = 34.6 bits (37),  Expect = 7.5
 Identities = 25/28 (89%), Gaps = 1/28 (4%)
 Strand=Plus/Minus

Query  259      GGCGGGCGCCGGCGGCTTTG-GTGACTC  285
                ||||||||||||| |||||| ||| |||
Sbjct  1355635  GGCGGGCGCCGGCCGCTTTGCGTGCCTC  1355608


>NC_033778.1 Leptopilina boulardi filamentous virus isolate Valence 
Gotheron, partial genome
Length=111453

 Score = 34.6 bits (37),  Expect = 7.5
 Identities = 23/26 (88%), Gaps = 0/26 (0%)
 Strand=Plus/Plus

Query  7     ACGGCATACGAGATCCAACAACATGT  32
             |||| |||| ||||||||||||| ||
Sbjct  5818  ACGGAATACAAGATCCAACAACAAGT  5843


>NC_007967.1 Streptomyces phage mu1/6, complete genome
Length=38194

 Score = 34.6 bits (37),  Expect = 7.5
 Identities = 25/28 (89%), Gaps = 1/28 (4%)
 Strand=Plus/Plus

Query  243   TCGGCCCCGGCCGGGGGGCGGGCGCCGG  270
             |||||||||||||  |||| ||||||||
Sbjct  8067  TCGGCCCCGGCCGCCGGGC-GGCGCCGG  8093


>MH588546.1 Caulobacter phage CcrBL9, complete genome
Length=322272

 Score = 34.6 bits (37),  Expect = 7.5
 Identities = 20/21 (95%), Gaps = 0/21 (0%)
 Strand=Plus/Plus

Query  255    GGGGGGCGGGCGCCGGCGGCT  275
              |||||||||||| ||||||||
Sbjct  69998  GGGGGGCGGGCGGCGGCGGCT  70018


>MG011690.1 Pandoravirus neocaledonia, complete genome
Length=2003191

 Score = 34.6 bits (37),  Expect = 7.5
 Identities = 25/28 (89%), Gaps = 1/28 (4%)
 Strand=Plus/Minus

Query  259      GGCGGGCGCCGGCGGCTTTG-GTGACTC  285
                ||||||||||||| |||||| ||| |||
Sbjct  1355635  GGCGGGCGCCGGCCGCTTTGCGTGCCTC  1355608


>KY009685.1 Leptopilina boulardi filamentous virus isolate Valence 
Gotheron, partial genome
Length=111453

 Score = 34.6 bits (37),  Expect = 7.5
 Identities = 23/26 (88%), Gaps = 0/26 (0%)
 Strand=Plus/Plus

Query  7     ACGGCATACGAGATCCAACAACATGT  32
             |||| |||| ||||||||||||| ||
Sbjct  5818  ACGGAATACAAGATCCAACAACAAGT  5843


>DQ372923.1 Bacteriophage mu1/6, complete genome
Length=38194

 Score = 34.6 bits (37),  Expect = 7.5
 Identities = 25/28 (89%), Gaps = 1/28 (4%)
 Strand=Plus/Plus

Query  243   TCGGCCCCGGCCGGGGGGCGGGCGCCGG  270
             |||||||||||||  |||| ||||||||
Sbjct  8067  TCGGCCCCGGCCGCCGGGC-GGCGCCGG  8093


>NC_043054.1 Bubaline alphaherpesvirus 1 strain b6, complete genome
Length=137452

 Score = 34.6 bits (37),  Expect = 7.5
 Identities = 23/26 (88%), Gaps = 0/26 (0%)
 Strand=Plus/Minus

Query  249    CCGGCCGGGGGGCGGGCGCCGGCGGC  274
              ||| |||||||||||||| | |||||
Sbjct  30895  CCGCCCGGGGGGCGGGCGTCCGCGGC  30870


>NC_002794.1 Tupaiid herpesvirus 1, complete genome
Length=195859

 Score = 34.6 bits (37),  Expect = 7.5
 Identities = 26/31 (84%), Gaps = 0/31 (0%)
 Strand=Plus/Plus

Query  239    CCCCTCGGCCCCGGCCGGGGGGCGGGCGCCG  269
              |||||||||||  ||||| |||| | |||||
Sbjct  87268  CCCCTCGGCCCGTGCCGGCGGGCCGCCGCCG  87298


>NC_006146.1 Macacine herpesvirus 4, complete genome
Length=171096

 Score = 34.6 bits (37),  Expect = 7.5
 Identities = 23/25 (92%), Gaps = 2/25 (8%)
 Strand=Plus/Plus

Query  241    CCTCGGCCCCGGCC--GGGGGGCGG  263
              ||||||||||||||  |||||||||
Sbjct  53243  CCTCGGCCCCGGCCTTGGGGGGCGG  53267


>JF797218.1 Suid herpesvirus 1 strain Kaplan, complete genome
Length=140377

 Score = 34.6 bits (37),  Expect = 7.5
 Identities = 27/30 (90%), Gaps = 2/30 (7%)
 Strand=Plus/Minus

Query  244    CGGCCCCGGCCGGGGGGCGGGCG-CCGGCG  272
              |||||||| |||||||||| ||| ||||||
Sbjct  86684  CGGCCCCG-CCGGGGGGCGCGCGCCCGGCG  86656


>KU936049.1 Bubaline alphaherpesvirus 1 strain b6, complete genome
Length=137452

 Score = 34.6 bits (37),  Expect = 7.5
 Identities = 23/26 (88%), Gaps = 0/26 (0%)
 Strand=Plus/Minus

Query  249    CCGGCCGGGGGGCGGGCGCCGGCGGC  274
              ||| |||||||||||||| | |||||
Sbjct  30895  CCGCCCGGGGGGCGGGCGTCCGCGGC  30870


>AF281817.1 Tupaia herpesvirus strain 2, complete genome
Length=195859

 Score = 34.6 bits (37),  Expect = 7.5
 Identities = 26/31 (84%), Gaps = 0/31 (0%)
 Strand=Plus/Plus

Query  239    CCCCTCGGCCCCGGCCGGGGGGCGGGCGCCG  269
              |||||||||||  ||||| |||| | |||||
Sbjct  87268  CCCCTCGGCCCGTGCCGGCGGGCCGCCGCCG  87298


>AY037858.1 Cercopithicine herpesvirus 15 strain LCL8664, complete 
genome
Length=171096

 Score = 34.6 bits (37),  Expect = 7.5
 Identities = 23/25 (92%), Gaps = 2/25 (8%)
 Strand=Plus/Plus

Query  241    CCTCGGCCCCGGCC--GGGGGGCGG  263
              ||||||||||||||  |||||||||
Sbjct  53243  CCTCGGCCCCGGCCTTGGGGGGCGG  53267


>NC_022098.1 Pandoravirus salinus, complete genome
Length=2473870

 Score = 33.7 bits (36),  Expect = 7.5
 Identities = 18/18 (100%), Gaps = 0/18 (0%)
 Strand=Plus/Minus

Query  162      TACATGCCGACGGGCGCT  179
                ||||||||||||||||||
Sbjct  1954565  TACATGCCGACGGGCGCT  1954548


>KC977571.1 Pandoravirus salinus, complete genome
Length=2473870

 Score = 33.7 bits (36),  Expect = 7.5
 Identities = 18/18 (100%), Gaps = 0/18 (0%)
 Strand=Plus/Minus

Query  162      TACATGCCGACGGGCGCT  179
                ||||||||||||||||||
Sbjct  1954565  TACATGCCGACGGGCGCT  1954548


>NC_031503.1 Pigeon adenovirus 2 isolate YPDS-Y-V1.A19.11-2013, 
complete genome
Length=41981

 Score = 33.7 bits (36),  Expect = 7.5
 Identities = 27/32 (84%), Gaps = 2/32 (6%)
 Strand=Plus/Plus

Query  243  TCGGCCCCGGCCGGGGGGCGGGCGCCGGCGGC  274
            |||||||  ||||   ||||||||||||||||
Sbjct  95   TCGGCCC--GCCGCTTGGCGGGCGCCGGCGGC  124


 Score = 33.7 bits (36),  Expect = 7.5
 Identities = 27/32 (84%), Gaps = 2/32 (6%)
 Strand=Plus/Minus

Query  243    TCGGCCCCGGCCGGGGGGCGGGCGCCGGCGGC  274
              |||||||  ||||   ||||||||||||||||
Sbjct  41887  TCGGCCC--GCCGCTTGGCGGGCGCCGGCGGC  41858


>NC_001847.1 Bovine herpesvirus 1, complete genome
Length=135301

 Score = 33.7 bits (36),  Expect = 7.5
 Identities = 23/25 (92%), Gaps = 1/25 (4%)
 Strand=Plus/Plus

Query  241     CCTCGG-CCCCGGCCGGGGGGCGGG  264
               |||||| ||||||||||||||| ||
Sbjct  103061  CCTCGGGCCCCGGCCGGGGGGCCGG  103085


 Score = 33.7 bits (36),  Expect = 7.5
 Identities = 23/25 (92%), Gaps = 1/25 (4%)
 Strand=Plus/Minus

Query  241     CCTCGG-CCCCGGCCGGGGGGCGGG  264
               |||||| ||||||||||||||| ||
Sbjct  135157  CCTCGGGCCCCGGCCGGGGGGCCGG  135133


>NC_005261.3 Bovine herpesvirus 5 strain SV507/99, complete genome
Length=138390

 Score = 33.7 bits (36),  Expect = 7.5
 Identities = 27/32 (84%), Gaps = 2/32 (6%)
 Strand=Plus/Minus

Query  241     CCTCGGCCCCGGCCGGGGGGCGGGCGCCGGCG  272
               || |||||||||||| || ||||  |||||||
Sbjct  105823  CCCCGGCCCCGGCCGCGGCGCGG--GCCGGCG  105794


 Score = 33.7 bits (36),  Expect = 7.5
 Identities = 27/32 (84%), Gaps = 2/32 (6%)
 Strand=Plus/Plus

Query  241     CCTCGGCCCCGGCCGGGGGGCGGGCGCCGGCG  272
               || |||||||||||| || ||||  |||||||
Sbjct  137190  CCCCGGCCCCGGCCGCGGCGCGG--GCCGGCG  137219


>KX121164.1 Pigeon adenovirus 2 isolate YPDS-Y-V1.A19.11-2013, 
complete genome
Length=41981

 Score = 33.7 bits (36),  Expect = 7.5
 Identities = 27/32 (84%), Gaps = 2/32 (6%)
 Strand=Plus/Plus

Query  243  TCGGCCCCGGCCGGGGGGCGGGCGCCGGCGGC  274
            |||||||  ||||   ||||||||||||||||
Sbjct  95   TCGGCCC--GCCGCTTGGCGGGCGCCGGCGGC  124


 Score = 33.7 bits (36),  Expect = 7.5
 Identities = 27/32 (84%), Gaps = 2/32 (6%)
 Strand=Plus/Minus

Query  243    TCGGCCCCGGCCGGGGGGCGGGCGCCGGCGGC  274
              |||||||  ||||   ||||||||||||||||
Sbjct  41887  TCGGCCC--GCCGCTTGGCGGGCGCCGGCGGC  41858


>AJ004801.1 Bovine herpesvirus type 1.1 complete genome
Length=135301

 Score = 33.7 bits (36),  Expect = 7.5
 Identities = 23/25 (92%), Gaps = 1/25 (4%)
 Strand=Plus/Plus

Query  241     CCTCGG-CCCCGGCCGGGGGGCGGG  264
               |||||| ||||||||||||||| ||
Sbjct  103061  CCTCGGGCCCCGGCCGGGGGGCCGG  103085


 Score = 33.7 bits (36),  Expect = 7.5
 Identities = 23/25 (92%), Gaps = 1/25 (4%)
 Strand=Plus/Minus

Query  241     CCTCGG-CCCCGGCCGGGGGGCGGG  264
               |||||| ||||||||||||||| ||
Sbjct  135157  CCTCGGGCCCCGGCCGGGGGGCCGG  135133


>AY261359.1 Bovine herpesvirus 5 strain SV507/99, complete genome
Length=138390

 Score = 33.7 bits (36),  Expect = 7.5
 Identities = 27/32 (84%), Gaps = 2/32 (6%)
 Strand=Plus/Minus

Query  241     CCTCGGCCCCGGCCGGGGGGCGGGCGCCGGCG  272
               || |||||||||||| || ||||  |||||||
Sbjct  105823  CCCCGGCCCCGGCCGCGGCGCGG--GCCGGCG  105794


 Score = 33.7 bits (36),  Expect = 7.5
 Identities = 27/32 (84%), Gaps = 2/32 (6%)
 Strand=Plus/Plus

Query  241     CCTCGGCCCCGGCCGGGGGGCGGGCGCCGGCG  272
               || |||||||||||| || ||||  |||||||
Sbjct  137190  CCCCGGCCCCGGCCGCGGCGCGG--GCCGGCG  137219


Lambda      K        H
   0.634    0.408    0.912 

Gapped
Lambda      K        H
   0.625    0.410    0.780 

Effective search space used: 107784925785


Query= TRINITY_DN0_c0_g1_i6 len=297 path=[0:0-27 4:28-61 5:62-62 6:63-65
11:66-296]

Length=297
                                                                      Score        E
Sequences producing significant alignments:                          (Bits)     Value

NC_009503.1 Spodoptera litura granulovirus, complete genome           77.9       7e-13
DQ288858.2 Spodoptera litura granulovirus isolate SlGV-K1, comple...  77.9       7e-13
NC_043176.1 Oxbow virus strain Ng1453 glycoprotein gene, complete...  70.7       1e-10
FJ539167.1 Oxbow virus strain Ng1453 glycoprotein gene, complete cds  70.7       1e-10
NC_043176.1 Oxbow virus strain Ng1453 glycoprotein gene, complete...  70.7       1e-10
FJ539167.1 Oxbow virus strain Ng1453 glycoprotein gene, complete cds  70.7       1e-10
NC_040603.1 Red-crowned crane parvovirus isolate yc-7, complete g...  62.6       2e-08
KY312546.1 Red-crowned crane parvovirus isolate yc-7, complete ge...  62.6       2e-08
KX574342.1 Cod iridovirus isolate GAM14001, complete genome           56.3       2e-06
NC_048209.1 Zambian malbrouck virus 1 isolate SHFVagmMal_seqID_01...  41.9       0.051
KT166441.1 Zambian malbrouck virus 1 isolate SHFVagmMal_seqID_01,...  41.9       0.051
NC_048209.1 Zambian malbrouck virus 1 isolate SHFVagmMal_seqID_01...  41.9       0.051
NC_034446.1 Ateline alphaherpesvirus 1 isolate Lennette, complete...  41.9       0.051
KT166441.1 Zambian malbrouck virus 1 isolate SHFVagmMal_seqID_01,...  41.9       0.051
KY385637.1 Ateline alphaherpesvirus 1 isolate Lennette, complete ...  41.9       0.051
KY628968.1 Macacine alphaherpesvirus 1 isolate 8100812, complete ...  40.1       0.18 
NC_055561.1 Cervid alphaherpesvirus 3 strain Canada, partial genome   38.3       0.62 
NC_007653.1 Papiine herpesvirus 2, complete genome                    38.3       0.62 
MH036941.1 Cervid alphaherpesvirus 3 strain Canada, complete genome   38.3       0.62 
DQ149153.1 Cercopithecine herpesvirus 16 strain X313, complete ge...  38.3       0.62 
NC_049459.1 Salmonella phage SW9, complete genome                     37.4       0.62 
NC_028954.1 Rhodobacter phage RcRhea, complete genome                 37.4       0.62 
MK972711.1 Salmonella phage SW9, complete genome                      37.4       0.62 
KR935216.1 Rhodobacter phage RcRhea, complete genome                  37.4       0.62 
NC_030402.1 Ungulate bocaparvovirus 6 strain Ungulate bocaparvovi...  37.4       0.62 
NC_001491.2 Equid herpesvirus 1, complete genome                      37.4       0.62 
KU172421.1 Ungulate bocaparvovirus 6 strain Ungulate bocaparvovir...  37.4       0.62 
AY665713.1 Equine herpesvirus 1 strain Ab4, complete genome           37.4       0.62 
NC_021247.1 Adoxophyes honmai enomopoxvirus 'L', complete genome      36.5       2.2  
NC_018854.1 Escherichia phage ECBP1, complete genome                  36.5       2.2  
HF679131.1 Adoxophyes honmai enomopoxvirus 'L', complete genome       36.5       2.2  
JX415535.1 Escherichia phage ECBP1, complete genome                   36.5       2.2  
NC_006560.1 Cercopithecine herpesvirus 2, complete genome             36.5       2.2  
AY714813.1 Cercopithecine herpesvirus 2, complete genome              36.5       2.2  
NC_041845.1 Flavobacterium phage FCV-1, complete genome               35.6       2.2  
NC_030915.1 Gordonia phage Orchid, complete genome                    35.6       2.2  
KY979235.1 Flavobacterium phage FCV-1, complete genome                35.6       2.2  
KU998253.1 Gordonia phage Orchid, complete genome                     35.6       2.2  
NC_002229.3 Gallid herpesvirus 2, complete genome                     35.6       2.2  
MN411632.1 Porcine mastadenovirus B strain Kasza_vL, complete genome  35.6       2.2  
AF243438.1 Gallid herpesvirus 2 serotype 1 isolate Md5, complete ...  35.6       2.2  
NC_048047.1 Caulobacter phage CcrBL9, complete genome                 34.6       7.6  
NC_037666.1 Pandoravirus neocaledonia, complete genome                34.6       7.6  
NC_023423.1 Pithovirus sibericum isolate P1084-T, complete genome     34.6       7.6  
NC_007967.1 Streptomyces phage mu1/6, complete genome                 34.6       7.6  
MH588546.1 Caulobacter phage CcrBL9, complete genome                  34.6       7.6  
MG011690.1 Pandoravirus neocaledonia, complete genome                 34.6       7.6  
KF740664.1 Pithovirus sibericum isolate P1084-T, complete genome      34.6       7.6  
DQ372923.1 Bacteriophage mu1/6, complete genome                       34.6       7.6  
NC_043054.1 Bubaline alphaherpesvirus 1 strain b6, complete genome    34.6       7.6  
NC_002794.1 Tupaiid herpesvirus 1, complete genome                    34.6       7.6  
NC_006146.1 Macacine herpesvirus 4, complete genome                   34.6       7.6  
JF797218.1 Suid herpesvirus 1 strain Kaplan, complete genome          34.6       7.6  
KU936049.1 Bubaline alphaherpesvirus 1 strain b6, complete genome     34.6       7.6  
AF281817.1 Tupaia herpesvirus strain 2, complete genome               34.6       7.6  
AY037858.1 Cercopithicine herpesvirus 15 strain LCL8664, complete...  34.6       7.6  
NC_022098.1 Pandoravirus salinus, complete genome                     33.7       7.6  
KC977571.1 Pandoravirus salinus, complete genome                      33.7       7.6  
NC_031503.1 Pigeon adenovirus 2 isolate YPDS-Y-V1.A19.11-2013, co...  33.7       7.6  
NC_001847.1 Bovine herpesvirus 1, complete genome                     33.7       7.6  
NC_005261.3 Bovine herpesvirus 5 strain SV507/99, complete genome     33.7       7.6  
KX121164.1 Pigeon adenovirus 2 isolate YPDS-Y-V1.A19.11-2013, com...  33.7       7.6  
AJ004801.1 Bovine herpesvirus type 1.1 complete genome                33.7       7.6  
AY261359.1 Bovine herpesvirus 5 strain SV507/99, complete genome      33.7       7.6  


>NC_009503.1 Spodoptera litura granulovirus, complete genome
Length=124121

 Score = 77.9 bits (85),  Expect = 7e-13
 Identities = 72/89 (81%), Gaps = 7/89 (8%)
 Strand=Plus/Minus

Query  82      CGAATGGCTCATTAAATCAGTTATGGTTCCTTTGGTCGCTCGCTCCTCTCCTACTTGGAT  141
               ||||||||||| || ||||||| ||||||||| | ||      | |||   |||||||||
Sbjct  114415  CGAATGGCTCAATATATCAGTTTTGGTTCCTTAGATC-----TTACTCAGTTACTTGGAT  114361

Query  142     AACTGTGGTAATTCTAGAGCTAATACATG  170
               ||| |||||||||||||||| ||||||||
Sbjct  114360  AAC-GTGGTAATTCTAGAGC-AATACATG  114334


 Score = 77.9 bits (85),  Expect = 7e-13
 Identities = 72/89 (81%), Gaps = 7/89 (8%)
 Strand=Plus/Minus

Query  82      CGAATGGCTCATTAAATCAGTTATGGTTCCTTTGGTCGCTCGCTCCTCTCCTACTTGGAT  141
               ||||||||||| || ||||||| ||||||||| | ||      | |||   |||||||||
Sbjct  115612  CGAATGGCTCAATATATCAGTTTTGGTTCCTTAGATC-----TTACTCAGTTACTTGGAT  115558

Query  142     AACTGTGGTAATTCTAGAGCTAATACATG  170
               ||| |||||||||||||||| ||||||||
Sbjct  115557  AAC-GTGGTAATTCTAGAGC-AATACATG  115531


>DQ288858.2 Spodoptera litura granulovirus isolate SlGV-K1, complete 
genome
Length=124121

 Score = 77.9 bits (85),  Expect = 7e-13
 Identities = 72/89 (81%), Gaps = 7/89 (8%)
 Strand=Plus/Minus

Query  82      CGAATGGCTCATTAAATCAGTTATGGTTCCTTTGGTCGCTCGCTCCTCTCCTACTTGGAT  141
               ||||||||||| || ||||||| ||||||||| | ||      | |||   |||||||||
Sbjct  114415  CGAATGGCTCAATATATCAGTTTTGGTTCCTTAGATC-----TTACTCAGTTACTTGGAT  114361

Query  142     AACTGTGGTAATTCTAGAGCTAATACATG  170
               ||| |||||||||||||||| ||||||||
Sbjct  114360  AAC-GTGGTAATTCTAGAGC-AATACATG  114334


 Score = 77.9 bits (85),  Expect = 7e-13
 Identities = 72/89 (81%), Gaps = 7/89 (8%)
 Strand=Plus/Minus

Query  82      CGAATGGCTCATTAAATCAGTTATGGTTCCTTTGGTCGCTCGCTCCTCTCCTACTTGGAT  141
               ||||||||||| || ||||||| ||||||||| | ||      | |||   |||||||||
Sbjct  115612  CGAATGGCTCAATATATCAGTTTTGGTTCCTTAGATC-----TTACTCAGTTACTTGGAT  115558

Query  142     AACTGTGGTAATTCTAGAGCTAATACATG  170
               ||| |||||||||||||||| ||||||||
Sbjct  115557  AAC-GTGGTAATTCTAGAGC-AATACATG  115531


>NC_043176.1 Oxbow virus strain Ng1453 glycoprotein gene, complete 
cds
Length=3643

 Score = 70.7 bits (77),  Expect = 1e-10
 Identities = 40/41 (98%), Gaps = 0/41 (0%)
 Strand=Plus/Minus

Query  70    ACAGTGAAACTGCGAATGGCTCATTAAATCAGTTATGGTTC  110
             |||||||||||||||||||||||||||||||||||||| ||
Sbjct  3623  ACAGTGAAACTGCGAATGGCTCATTAAATCAGTTATGGATC  3583


>FJ539167.1 Oxbow virus strain Ng1453 glycoprotein gene, complete 
cds
Length=3643

 Score = 70.7 bits (77),  Expect = 1e-10
 Identities = 40/41 (98%), Gaps = 0/41 (0%)
 Strand=Plus/Minus

Query  70    ACAGTGAAACTGCGAATGGCTCATTAAATCAGTTATGGTTC  110
             |||||||||||||||||||||||||||||||||||||| ||
Sbjct  3623  ACAGTGAAACTGCGAATGGCTCATTAAATCAGTTATGGATC  3583


>NC_043176.1 Oxbow virus strain Ng1453 glycoprotein gene, complete 
cds
Length=3643

 Score = 70.7 bits (77),  Expect = 1e-10
 Identities = 40/41 (98%), Gaps = 0/41 (0%)
 Strand=Plus/Minus

Query  70    ACAGTGAAACTGCGAATGGCTCATTAAATCAGTTATGGTTC  110
             |||||||||||||||||||||||||||||||||||||| ||
Sbjct  3623  ACAGTGAAACTGCGAATGGCTCATTAAATCAGTTATGGATC  3583


>FJ539167.1 Oxbow virus strain Ng1453 glycoprotein gene, complete 
cds
Length=3643

 Score = 70.7 bits (77),  Expect = 1e-10
 Identities = 40/41 (98%), Gaps = 0/41 (0%)
 Strand=Plus/Minus

Query  70    ACAGTGAAACTGCGAATGGCTCATTAAATCAGTTATGGTTC  110
             |||||||||||||||||||||||||||||||||||||| ||
Sbjct  3623  ACAGTGAAACTGCGAATGGCTCATTAAATCAGTTATGGATC  3583


>NC_040603.1 Red-crowned crane parvovirus isolate yc-7, complete 
genome
Length=5515

 Score = 62.6 bits (68),  Expect = 2e-08
 Identities = 53/63 (84%), Gaps = 2/63 (3%)
 Strand=Plus/Minus

Query  1     GCGACCACCGAGATCTACACTGGTACTGATTCGTCGGCAGCGTCAGATGTGTATAAGAGA  60
             |||||| ||||||||||||| ||    ||| ||| ||||||||||||| |||||||| ||
Sbjct  5440  GCGACCTCCGAGATCTACACAGGGGA-GAT-CGTAGGCAGCGTCAGATATGTATAAGTGA  5383

Query  61    CAG  63
             |||
Sbjct  5382  CAG  5380


>KY312546.1 Red-crowned crane parvovirus isolate yc-7, complete 
genome
Length=5515

 Score = 62.6 bits (68),  Expect = 2e-08
 Identities = 53/63 (84%), Gaps = 2/63 (3%)
 Strand=Plus/Minus

Query  1     GCGACCACCGAGATCTACACTGGTACTGATTCGTCGGCAGCGTCAGATGTGTATAAGAGA  60
             |||||| ||||||||||||| ||    ||| ||| ||||||||||||| |||||||| ||
Sbjct  5440  GCGACCTCCGAGATCTACACAGGGGA-GAT-CGTAGGCAGCGTCAGATATGTATAAGTGA  5383

Query  61    CAG  63
             |||
Sbjct  5382  CAG  5380


>KX574342.1 Cod iridovirus isolate GAM14001, complete genome
Length=114865

 Score = 56.3 bits (61),  Expect = 2e-06
 Identities = 32/33 (97%), Gaps = 0/33 (0%)
 Strand=Plus/Plus

Query  31    TCGTCGGCAGCGTCAGATGTGTATAAGAGACAG  63
             ||||||||||||||| |||||||||||||||||
Sbjct  1324  TCGTCGGCAGCGTCAAATGTGTATAAGAGACAG  1356


>NC_048209.1 Zambian malbrouck virus 1 isolate SHFVagmMal_seqID_01, 
partial genome
Length=15307

 Score = 41.9 bits (45),  Expect = 0.051
 Identities = 27/30 (90%), Gaps = 0/30 (0%)
 Strand=Plus/Minus

Query  37   GCAGCGTCAGATGTGTATAAGAGACAGGCT  66
            |||| | |||||||||||||||||||| ||
Sbjct  240  GCAGTGGCAGATGTGTATAAGAGACAGTCT  211


>KT166441.1 Zambian malbrouck virus 1 isolate SHFVagmMal_seqID_01, 
partial genome
Length=15307

 Score = 41.9 bits (45),  Expect = 0.051
 Identities = 27/30 (90%), Gaps = 0/30 (0%)
 Strand=Plus/Minus

Query  37   GCAGCGTCAGATGTGTATAAGAGACAGGCT  66
            |||| | |||||||||||||||||||| ||
Sbjct  240  GCAGTGGCAGATGTGTATAAGAGACAGTCT  211


>NC_048209.1 Zambian malbrouck virus 1 isolate SHFVagmMal_seqID_01, 
partial genome
Length=15307

 Score = 41.9 bits (45),  Expect = 0.051
 Identities = 27/30 (90%), Gaps = 0/30 (0%)
 Strand=Plus/Minus

Query  37   GCAGCGTCAGATGTGTATAAGAGACAGGCT  66
            |||| | |||||||||||||||||||| ||
Sbjct  240  GCAGTGGCAGATGTGTATAAGAGACAGTCT  211


>NC_034446.1 Ateline alphaherpesvirus 1 isolate Lennette, complete 
genome
Length=147346

 Score = 41.9 bits (45),  Expect = 0.051
 Identities = 32/37 (86%), Gaps = 1/37 (3%)
 Strand=Plus/Plus

Query  239    CCTCCCCTCGGCCCCGGCCGG-GGGGCGGGCGCCGGC  274
              ||||| ||||||||||||||| |||||   |||||||
Sbjct  73499  CCTCCTCTCGGCCCCGGCCGGCGGGGCTCCCGCCGGC  73535


>KT166441.1 Zambian malbrouck virus 1 isolate SHFVagmMal_seqID_01, 
partial genome
Length=15307

 Score = 41.9 bits (45),  Expect = 0.051
 Identities = 27/30 (90%), Gaps = 0/30 (0%)
 Strand=Plus/Minus

Query  37   GCAGCGTCAGATGTGTATAAGAGACAGGCT  66
            |||| | |||||||||||||||||||| ||
Sbjct  240  GCAGTGGCAGATGTGTATAAGAGACAGTCT  211


>KY385637.1 Ateline alphaherpesvirus 1 isolate Lennette, complete 
genome
Length=147346

 Score = 41.9 bits (45),  Expect = 0.051
 Identities = 32/37 (86%), Gaps = 1/37 (3%)
 Strand=Plus/Plus

Query  239    CCTCCCCTCGGCCCCGGCCGG-GGGGCGGGCGCCGGC  274
              ||||| ||||||||||||||| |||||   |||||||
Sbjct  73499  CCTCCTCTCGGCCCCGGCCGGCGGGGCTCCCGCCGGC  73535


>KY628968.1 Macacine alphaherpesvirus 1 isolate 8100812, complete 
genome
Length=157447

 Score = 40.1 bits (43),  Expect = 0.18
 Identities = 26/29 (90%), Gaps = 0/29 (0%)
 Strand=Plus/Plus

Query  245     CTCGGCCCCGGCCGGGGGGCGGGCGCCGG  273
               ||||  || ||||||||||||||||||||
Sbjct  102333  CTCGATCCTGGCCGGGGGGCGGGCGCCGG  102361


 Score = 35.6 bits (38),  Expect = 2.2
 Identities = 24/26 (92%), Gaps = 1/26 (4%)
 Strand=Plus/Minus

Query  250   CCCCGGCCGGGGGGCGGGCGCCGGCG  275
             ||||||| || |||||||||||||||
Sbjct  1746  CCCCGGC-GGCGGGCGGGCGCCGGCG  1722


 Score = 35.6 bits (38),  Expect = 2.2
 Identities = 24/26 (92%), Gaps = 1/26 (4%)
 Strand=Plus/Plus

Query  250     CCCCGGCCGGGGGGCGGGCGCCGGCG  275
               ||||||| || |||||||||||||||
Sbjct  124653  CCCCGGC-GGCGGGCGGGCGCCGGCG  124677


>NC_055561.1 Cervid alphaherpesvirus 3 strain Canada, partial 
genome
Length=136380

 Score = 38.3 bits (41),  Expect = 0.62
 Identities = 25/28 (89%), Gaps = 0/28 (0%)
 Strand=Plus/Plus

Query  247    CGGCCCCGGCCGGGGGGCGGGCGCCGGC  274
              |||||||||  | |||||||||||||||
Sbjct  59973  CGGCCCCGGGTGCGGGGCGGGCGCCGGC  60000


 Score = 38.3 bits (41),  Expect = 0.62
 Identities = 25/28 (89%), Gaps = 0/28 (0%)
 Strand=Plus/Plus

Query  247    CGGCCCCGGCCGGGGGGCGGGCGCCGGC  274
              |||||||||  | |||||||||||||||
Sbjct  59997  CGGCCCCGGGTGCGGGGCGGGCGCCGGC  60024


 Score = 37.4 bits (40),  Expect = 0.62
 Identities = 26/29 (90%), Gaps = 2/29 (7%)
 Strand=Plus/Plus

Query  247     CGGCCCCGGCCGGGGGGCGGGCGCCGGCG  275
               ||||||||  ||||| |||||||||||||
Sbjct  117803  CGGCCCCG--CGGGGCGCGGGCGCCGGCG  117829


 Score = 36.5 bits (39),  Expect = 2.2
 Identities = 24/27 (89%), Gaps = 0/27 (0%)
 Strand=Plus/Plus

Query  247    CGGCCCCGGCCGGGGGGCGGGCGCCGG  273
              |||||||||  | ||||||||||||||
Sbjct  60021  CGGCCCCGGGTGCGGGGCGGGCGCCGG  60047


 Score = 33.7 bits (36),  Expect = 7.6
 Identities = 24/28 (86%), Gaps = 0/28 (0%)
 Strand=Plus/Plus

Query  248   GGCCCCGGCCGGGGGGCGGGCGCCGGCG  275
             ||| |||||  ||| |||||||||||||
Sbjct  2873  GGCGCCGGCGAGGGCGCGGGCGCCGGCG  2900


>NC_007653.1 Papiine herpesvirus 2, complete genome
Length=156487

 Score = 38.3 bits (41),  Expect = 0.62
 Identities = 22/23 (96%), Gaps = 0/23 (0%)
 Strand=Plus/Minus

Query  255  GCCGGGGGGCGGGCGCCGGCGGC  277
            |||||| ||||||||||||||||
Sbjct  523  GCCGGGCGGCGGGCGCCGGCGGC  501


 Score = 38.3 bits (41),  Expect = 0.62
 Identities = 22/23 (96%), Gaps = 0/23 (0%)
 Strand=Plus/Plus

Query  255     GCCGGGGGGCGGGCGCCGGCGGC  277
               |||||| ||||||||||||||||
Sbjct  126494  GCCGGGCGGCGGGCGCCGGCGGC  126516


 Score = 33.7 bits (36),  Expect = 7.6
 Identities = 24/28 (86%), Gaps = 0/28 (0%)
 Strand=Plus/Minus

Query  248    GGCCCCGGCCGGGGGGCGGGCGCCGGCG  275
              |||| || |||| || ||||||||||||
Sbjct  21030  GGCCGCGCCCGGCGGCCGGGCGCCGGCG  21003


 Score = 33.7 bits (36),  Expect = 7.6
 Identities = 21/23 (91%), Gaps = 0/23 (0%)
 Strand=Plus/Plus

Query  253    CGGCCGGGGGGCGGGCGCCGGCG  275
              ||||||||||||||| | |||||
Sbjct  46411  CGGCCGGGGGGCGGGGGGCGGCG  46433


>MH036941.1 Cervid alphaherpesvirus 3 strain Canada, complete 
genome
Length=136380

 Score = 38.3 bits (41),  Expect = 0.62
 Identities = 25/28 (89%), Gaps = 0/28 (0%)
 Strand=Plus/Plus

Query  247    CGGCCCCGGCCGGGGGGCGGGCGCCGGC  274
              |||||||||  | |||||||||||||||
Sbjct  59973  CGGCCCCGGGTGCGGGGCGGGCGCCGGC  60000


 Score = 38.3 bits (41),  Expect = 0.62
 Identities = 25/28 (89%), Gaps = 0/28 (0%)
 Strand=Plus/Plus

Query  247    CGGCCCCGGCCGGGGGGCGGGCGCCGGC  274
              |||||||||  | |||||||||||||||
Sbjct  59997  CGGCCCCGGGTGCGGGGCGGGCGCCGGC  60024


 Score = 37.4 bits (40),  Expect = 0.62
 Identities = 26/29 (90%), Gaps = 2/29 (7%)
 Strand=Plus/Plus

Query  247     CGGCCCCGGCCGGGGGGCGGGCGCCGGCG  275
               ||||||||  ||||| |||||||||||||
Sbjct  117803  CGGCCCCG--CGGGGCGCGGGCGCCGGCG  117829


 Score = 36.5 bits (39),  Expect = 2.2
 Identities = 24/27 (89%), Gaps = 0/27 (0%)
 Strand=Plus/Plus

Query  247    CGGCCCCGGCCGGGGGGCGGGCGCCGG  273
              |||||||||  | ||||||||||||||
Sbjct  60021  CGGCCCCGGGTGCGGGGCGGGCGCCGG  60047


 Score = 33.7 bits (36),  Expect = 7.6
 Identities = 24/28 (86%), Gaps = 0/28 (0%)
 Strand=Plus/Plus

Query  248   GGCCCCGGCCGGGGGGCGGGCGCCGGCG  275
             ||| |||||  ||| |||||||||||||
Sbjct  2873  GGCGCCGGCGAGGGCGCGGGCGCCGGCG  2900


>DQ149153.1 Cercopithecine herpesvirus 16 strain X313, complete 
genome
Length=156487

 Score = 38.3 bits (41),  Expect = 0.62
 Identities = 22/23 (96%), Gaps = 0/23 (0%)
 Strand=Plus/Minus

Query  255  GCCGGGGGGCGGGCGCCGGCGGC  277
            |||||| ||||||||||||||||
Sbjct  523  GCCGGGCGGCGGGCGCCGGCGGC  501


 Score = 38.3 bits (41),  Expect = 0.62
 Identities = 22/23 (96%), Gaps = 0/23 (0%)
 Strand=Plus/Plus

Query  255     GCCGGGGGGCGGGCGCCGGCGGC  277
               |||||| ||||||||||||||||
Sbjct  126494  GCCGGGCGGCGGGCGCCGGCGGC  126516


 Score = 33.7 bits (36),  Expect = 7.6
 Identities = 24/28 (86%), Gaps = 0/28 (0%)
 Strand=Plus/Minus

Query  248    GGCCCCGGCCGGGGGGCGGGCGCCGGCG  275
              |||| || |||| || ||||||||||||
Sbjct  21030  GGCCGCGCCCGGCGGCCGGGCGCCGGCG  21003


 Score = 33.7 bits (36),  Expect = 7.6
 Identities = 21/23 (91%), Gaps = 0/23 (0%)
 Strand=Plus/Plus

Query  253    CGGCCGGGGGGCGGGCGCCGGCG  275
              ||||||||||||||| | |||||
Sbjct  46411  CGGCCGGGGGGCGGGGGGCGGCG  46433


>NC_049459.1 Salmonella phage SW9, complete genome
Length=31123

 Score = 37.4 bits (40),  Expect = 0.62
 Identities = 20/20 (100%), Gaps = 0/20 (0%)
 Strand=Plus/Plus

Query  45  AGATGTGTATAAGAGACAGG  64
           ||||||||||||||||||||
Sbjct  12  AGATGTGTATAAGAGACAGG  31


>NC_028954.1 Rhodobacter phage RcRhea, complete genome
Length=36065

 Score = 37.4 bits (40),  Expect = 0.62
 Identities = 20/20 (100%), Gaps = 0/20 (0%)
 Strand=Plus/Minus

Query  44  CAGATGTGTATAAGAGACAG  63
           ||||||||||||||||||||
Sbjct  81  CAGATGTGTATAAGAGACAG  62


>MK972711.1 Salmonella phage SW9, complete genome
Length=31123

 Score = 37.4 bits (40),  Expect = 0.62
 Identities = 20/20 (100%), Gaps = 0/20 (0%)
 Strand=Plus/Plus

Query  45  AGATGTGTATAAGAGACAGG  64
           ||||||||||||||||||||
Sbjct  12  AGATGTGTATAAGAGACAGG  31


>KR935216.1 Rhodobacter phage RcRhea, complete genome
Length=36065

 Score = 37.4 bits (40),  Expect = 0.62
 Identities = 20/20 (100%), Gaps = 0/20 (0%)
 Strand=Plus/Minus

Query  44  CAGATGTGTATAAGAGACAG  63
           ||||||||||||||||||||
Sbjct  81  CAGATGTGTATAAGAGACAG  62


>NC_030402.1 Ungulate bocaparvovirus 6 strain Ungulate bocaparvovirus 
6 strain USII/03, complete genome
Length=5224

 Score = 37.4 bits (40),  Expect = 0.62
 Identities = 29/35 (83%), Gaps = 0/35 (0%)
 Strand=Plus/Plus

Query  30  TTCGTCGGCAGCGTCAGATGTGTATAAGAGACAGG  64
           || ||||  |||||||||||||  ||| |||||||
Sbjct  46  TTTGTCGTGAGCGTCAGATGTGGCTAATAGACAGG  80


>NC_001491.2 Equid herpesvirus 1, complete genome
Length=150224

 Score = 37.4 bits (40),  Expect = 0.62
 Identities = 23/25 (92%), Gaps = 0/25 (0%)
 Strand=Plus/Plus

Query  153    TTCTAGAGCTAATACATGCCGACGG  177
              ||||||||||||| ||||||| |||
Sbjct  50270  TTCTAGAGCTAATGCATGCCGCCGG  50294


>KU172421.1 Ungulate bocaparvovirus 6 strain Ungulate bocaparvovirus 
6 strain USII/03, complete genome
Length=5224

 Score = 37.4 bits (40),  Expect = 0.62
 Identities = 29/35 (83%), Gaps = 0/35 (0%)
 Strand=Plus/Plus

Query  30  TTCGTCGGCAGCGTCAGATGTGTATAAGAGACAGG  64
           || ||||  |||||||||||||  ||| |||||||
Sbjct  46  TTTGTCGTGAGCGTCAGATGTGGCTAATAGACAGG  80


>AY665713.1 Equine herpesvirus 1 strain Ab4, complete genome
Length=150224

 Score = 37.4 bits (40),  Expect = 0.62
 Identities = 23/25 (92%), Gaps = 0/25 (0%)
 Strand=Plus/Plus

Query  153    TTCTAGAGCTAATACATGCCGACGG  177
              ||||||||||||| ||||||| |||
Sbjct  50270  TTCTAGAGCTAATGCATGCCGCCGG  50294


>NC_021247.1 Adoxophyes honmai enomopoxvirus 'L', complete genome
Length=228750

 Score = 36.5 bits (39),  Expect = 2.2
 Identities = 21/22 (95%), Gaps = 0/22 (0%)
 Strand=Plus/Plus

Query  142    AACTGTGGTAATTCTAGAGCTA  163
              ||||||||| ||||||||||||
Sbjct  93348  AACTGTGGTGATTCTAGAGCTA  93369


>NC_018854.1 Escherichia phage ECBP1, complete genome
Length=69855

 Score = 36.5 bits (39),  Expect = 2.2
 Identities = 21/22 (95%), Gaps = 0/22 (0%)
 Strand=Plus/Plus

Query  7      ACCGAGATCTACACTGGTACTG  28
              ||||| ||||||||||||||||
Sbjct  31481  ACCGATATCTACACTGGTACTG  31502


>HF679131.1 Adoxophyes honmai enomopoxvirus 'L', complete genome
Length=228750

 Score = 36.5 bits (39),  Expect = 2.2
 Identities = 21/22 (95%), Gaps = 0/22 (0%)
 Strand=Plus/Plus

Query  142    AACTGTGGTAATTCTAGAGCTA  163
              ||||||||| ||||||||||||
Sbjct  93348  AACTGTGGTGATTCTAGAGCTA  93369


>JX415535.1 Escherichia phage ECBP1, complete genome
Length=69855

 Score = 36.5 bits (39),  Expect = 2.2
 Identities = 21/22 (95%), Gaps = 0/22 (0%)
 Strand=Plus/Plus

Query  7      ACCGAGATCTACACTGGTACTG  28
              ||||| ||||||||||||||||
Sbjct  31481  ACCGATATCTACACTGGTACTG  31502


>NC_006560.1 Cercopithecine herpesvirus 2, complete genome
Length=150715

 Score = 36.5 bits (39),  Expect = 2.2
 Identities = 23/24 (96%), Gaps = 1/24 (4%)
 Strand=Plus/Minus

Query  247     CGGCCCCGGCCGGGGGGCGGGCGC  270
               |||||||||| |||||||||||||
Sbjct  124202  CGGCCCCGGC-GGGGGGCGGGCGC  124180


 Score = 36.5 bits (39),  Expect = 2.2
 Identities = 23/24 (96%), Gaps = 1/24 (4%)
 Strand=Plus/Plus

Query  247     CGGCCCCGGCCGGGGGGCGGGCGC  270
               |||||||||| |||||||||||||
Sbjct  149807  CGGCCCCGGC-GGGGGGCGGGCGC  149829


 Score = 34.6 bits (37),  Expect = 7.6
 Identities = 25/28 (89%), Gaps = 1/28 (4%)
 Strand=Plus/Plus

Query  248   GGCC-CCGGCCGGGGGGCGGGCGCCGGC  274
             |||| ||||| ||| |||||||||||||
Sbjct  6338  GGCCGCCGGCAGGGAGGCGGGCGCCGGC  6365


 Score = 34.6 bits (37),  Expect = 7.6
 Identities = 25/28 (89%), Gaps = 1/28 (4%)
 Strand=Plus/Minus

Query  248     GGCC-CCGGCCGGGGGGCGGGCGCCGGC  274
               |||| ||||| ||| |||||||||||||
Sbjct  117192  GGCCGCCGGCAGGGAGGCGGGCGCCGGC  117165


>AY714813.1 Cercopithecine herpesvirus 2, complete genome
Length=150715

 Score = 36.5 bits (39),  Expect = 2.2
 Identities = 23/24 (96%), Gaps = 1/24 (4%)
 Strand=Plus/Minus

Query  247     CGGCCCCGGCCGGGGGGCGGGCGC  270
               |||||||||| |||||||||||||
Sbjct  124202  CGGCCCCGGC-GGGGGGCGGGCGC  124180


 Score = 36.5 bits (39),  Expect = 2.2
 Identities = 23/24 (96%), Gaps = 1/24 (4%)
 Strand=Plus/Plus

Query  247     CGGCCCCGGCCGGGGGGCGGGCGC  270
               |||||||||| |||||||||||||
Sbjct  149807  CGGCCCCGGC-GGGGGGCGGGCGC  149829


 Score = 34.6 bits (37),  Expect = 7.6
 Identities = 25/28 (89%), Gaps = 1/28 (4%)
 Strand=Plus/Plus

Query  248   GGCC-CCGGCCGGGGGGCGGGCGCCGGC  274
             |||| ||||| ||| |||||||||||||
Sbjct  6338  GGCCGCCGGCAGGGAGGCGGGCGCCGGC  6365


 Score = 34.6 bits (37),  Expect = 7.6
 Identities = 25/28 (89%), Gaps = 1/28 (4%)
 Strand=Plus/Minus

Query  248     GGCC-CCGGCCGGGGGGCGGGCGCCGGC  274
               |||| ||||| ||| |||||||||||||
Sbjct  117192  GGCCGCCGGCAGGGAGGCGGGCGCCGGC  117165


>NC_041845.1 Flavobacterium phage FCV-1, complete genome
Length=46450

 Score = 35.6 bits (38),  Expect = 2.2
 Identities = 19/19 (100%), Gaps = 0/19 (0%)
 Strand=Plus/Minus

Query  45     AGATGTGTATAAGAGACAG  63
              |||||||||||||||||||
Sbjct  46443  AGATGTGTATAAGAGACAG  46425


>NC_030915.1 Gordonia phage Orchid, complete genome
Length=80650

 Score = 35.6 bits (38),  Expect = 2.2
 Identities = 22/24 (92%), Gaps = 0/24 (0%)
 Strand=Plus/Minus

Query  142    AACTGTGGTAATTCTAGAGCTAAT  165
              |||||||||||| |||| ||||||
Sbjct  15605  AACTGTGGTAATGCTAGCGCTAAT  15582


>KY979235.1 Flavobacterium phage FCV-1, complete genome
Length=46450

 Score = 35.6 bits (38),  Expect = 2.2
 Identities = 19/19 (100%), Gaps = 0/19 (0%)
 Strand=Plus/Minus

Query  45     AGATGTGTATAAGAGACAG  63
              |||||||||||||||||||
Sbjct  46443  AGATGTGTATAAGAGACAG  46425


>KU998253.1 Gordonia phage Orchid, complete genome
Length=80650

 Score = 35.6 bits (38),  Expect = 2.2
 Identities = 22/24 (92%), Gaps = 0/24 (0%)
 Strand=Plus/Minus

Query  142    AACTGTGGTAATTCTAGAGCTAAT  165
              |||||||||||| |||| ||||||
Sbjct  15605  AACTGTGGTAATGCTAGCGCTAAT  15582


>NC_002229.3 Gallid herpesvirus 2, complete genome
Length=177874

 Score = 35.6 bits (38),  Expect = 2.2
 Identities = 25/29 (86%), Gaps = 0/29 (0%)
 Strand=Plus/Plus

Query  204   GCGTGCATTTATCAGATCAAAACCAACCC  232
             || ||||||||||||| ||| |||| |||
Sbjct  3331  GCATGCATTTATCAGAACAACACCATCCC  3359


 Score = 35.6 bits (38),  Expect = 2.2
 Identities = 25/29 (86%), Gaps = 0/29 (0%)
 Strand=Plus/Minus

Query  204     GCGTGCATTTATCAGATCAAAACCAACCC  232
               || ||||||||||||| ||| |||| |||
Sbjct  138289  GCATGCATTTATCAGAACAACACCATCCC  138261


>MN411632.1 Porcine mastadenovirus B strain Kasza_vL, complete 
genome
Length=32051

 Score = 35.6 bits (38),  Expect = 2.2
 Identities = 19/19 (100%), Gaps = 0/19 (0%)
 Strand=Plus/Minus

Query  254    GGCCGGGGGGCGGGCGCCG  272
              |||||||||||||||||||
Sbjct  17058  GGCCGGGGGGCGGGCGCCG  17040


>AF243438.1 Gallid herpesvirus 2 serotype 1 isolate Md5, complete 
genome
Length=177874

 Score = 35.6 bits (38),  Expect = 2.2
 Identities = 25/29 (86%), Gaps = 0/29 (0%)
 Strand=Plus/Plus

Query  204   GCGTGCATTTATCAGATCAAAACCAACCC  232
             || ||||||||||||| ||| |||| |||
Sbjct  3331  GCATGCATTTATCAGAACAACACCATCCC  3359


 Score = 35.6 bits (38),  Expect = 2.2
 Identities = 25/29 (86%), Gaps = 0/29 (0%)
 Strand=Plus/Minus

Query  204     GCGTGCATTTATCAGATCAAAACCAACCC  232
               || ||||||||||||| ||| |||| |||
Sbjct  138289  GCATGCATTTATCAGAACAACACCATCCC  138261


>NC_048047.1 Caulobacter phage CcrBL9, complete genome
Length=322272

 Score = 34.6 bits (37),  Expect = 7.6
 Identities = 20/21 (95%), Gaps = 0/21 (0%)
 Strand=Plus/Plus

Query  258    GGGGGGCGGGCGCCGGCGGCT  278
              |||||||||||| ||||||||
Sbjct  69998  GGGGGGCGGGCGGCGGCGGCT  70018


>NC_037666.1 Pandoravirus neocaledonia, complete genome
Length=2003191

 Score = 34.6 bits (37),  Expect = 7.6
 Identities = 25/28 (89%), Gaps = 1/28 (4%)
 Strand=Plus/Minus

Query  262      GGCGGGCGCCGGCGGCTTTG-GTGACTC  288
                ||||||||||||| |||||| ||| |||
Sbjct  1355635  GGCGGGCGCCGGCCGCTTTGCGTGCCTC  1355608


>NC_023423.1 Pithovirus sibericum isolate P1084-T, complete genome
Length=610033

 Score = 34.6 bits (37),  Expect = 7.6
 Identities = 20/21 (95%), Gaps = 0/21 (0%)
 Strand=Plus/Minus

Query  20      CTGGTACTGATTCGTCGGCAG  40
               |||||||||||||||||| ||
Sbjct  158148  CTGGTACTGATTCGTCGGAAG  158128


>NC_007967.1 Streptomyces phage mu1/6, complete genome
Length=38194

 Score = 34.6 bits (37),  Expect = 7.6
 Identities = 25/28 (89%), Gaps = 1/28 (4%)
 Strand=Plus/Plus

Query  246   TCGGCCCCGGCCGGGGGGCGGGCGCCGG  273
             |||||||||||||  |||| ||||||||
Sbjct  8067  TCGGCCCCGGCCGCCGGGC-GGCGCCGG  8093


>MH588546.1 Caulobacter phage CcrBL9, complete genome
Length=322272

 Score = 34.6 bits (37),  Expect = 7.6
 Identities = 20/21 (95%), Gaps = 0/21 (0%)
 Strand=Plus/Plus

Query  258    GGGGGGCGGGCGCCGGCGGCT  278
              |||||||||||| ||||||||
Sbjct  69998  GGGGGGCGGGCGGCGGCGGCT  70018


>MG011690.1 Pandoravirus neocaledonia, complete genome
Length=2003191

 Score = 34.6 bits (37),  Expect = 7.6
 Identities = 25/28 (89%), Gaps = 1/28 (4%)
 Strand=Plus/Minus

Query  262      GGCGGGCGCCGGCGGCTTTG-GTGACTC  288
                ||||||||||||| |||||| ||| |||
Sbjct  1355635  GGCGGGCGCCGGCCGCTTTGCGTGCCTC  1355608


>KF740664.1 Pithovirus sibericum isolate P1084-T, complete genome
Length=610033

 Score = 34.6 bits (37),  Expect = 7.6
 Identities = 20/21 (95%), Gaps = 0/21 (0%)
 Strand=Plus/Minus

Query  20      CTGGTACTGATTCGTCGGCAG  40
               |||||||||||||||||| ||
Sbjct  158148  CTGGTACTGATTCGTCGGAAG  158128


>DQ372923.1 Bacteriophage mu1/6, complete genome
Length=38194

 Score = 34.6 bits (37),  Expect = 7.6
 Identities = 25/28 (89%), Gaps = 1/28 (4%)
 Strand=Plus/Plus

Query  246   TCGGCCCCGGCCGGGGGGCGGGCGCCGG  273
             |||||||||||||  |||| ||||||||
Sbjct  8067  TCGGCCCCGGCCGCCGGGC-GGCGCCGG  8093


>NC_043054.1 Bubaline alphaherpesvirus 1 strain b6, complete genome
Length=137452

 Score = 34.6 bits (37),  Expect = 7.6
 Identities = 23/26 (88%), Gaps = 0/26 (0%)
 Strand=Plus/Minus

Query  252    CCGGCCGGGGGGCGGGCGCCGGCGGC  277
              ||| |||||||||||||| | |||||
Sbjct  30895  CCGCCCGGGGGGCGGGCGTCCGCGGC  30870


>NC_002794.1 Tupaiid herpesvirus 1, complete genome
Length=195859

 Score = 34.6 bits (37),  Expect = 7.6
 Identities = 26/31 (84%), Gaps = 0/31 (0%)
 Strand=Plus/Plus

Query  242    CCCCTCGGCCCCGGCCGGGGGGCGGGCGCCG  272
              |||||||||||  ||||| |||| | |||||
Sbjct  87268  CCCCTCGGCCCGTGCCGGCGGGCCGCCGCCG  87298


>NC_006146.1 Macacine herpesvirus 4, complete genome
Length=171096

 Score = 34.6 bits (37),  Expect = 7.6
 Identities = 23/25 (92%), Gaps = 2/25 (8%)
 Strand=Plus/Plus

Query  244    CCTCGGCCCCGGCC--GGGGGGCGG  266
              ||||||||||||||  |||||||||
Sbjct  53243  CCTCGGCCCCGGCCTTGGGGGGCGG  53267


>JF797218.1 Suid herpesvirus 1 strain Kaplan, complete genome
Length=140377

 Score = 34.6 bits (37),  Expect = 7.6
 Identities = 27/30 (90%), Gaps = 2/30 (7%)
 Strand=Plus/Minus

Query  247    CGGCCCCGGCCGGGGGGCGGGCG-CCGGCG  275
              |||||||| |||||||||| ||| ||||||
Sbjct  86684  CGGCCCCG-CCGGGGGGCGCGCGCCCGGCG  86656


>KU936049.1 Bubaline alphaherpesvirus 1 strain b6, complete genome
Length=137452

 Score = 34.6 bits (37),  Expect = 7.6
 Identities = 23/26 (88%), Gaps = 0/26 (0%)
 Strand=Plus/Minus

Query  252    CCGGCCGGGGGGCGGGCGCCGGCGGC  277
              ||| |||||||||||||| | |||||
Sbjct  30895  CCGCCCGGGGGGCGGGCGTCCGCGGC  30870


>AF281817.1 Tupaia herpesvirus strain 2, complete genome
Length=195859

 Score = 34.6 bits (37),  Expect = 7.6
 Identities = 26/31 (84%), Gaps = 0/31 (0%)
 Strand=Plus/Plus

Query  242    CCCCTCGGCCCCGGCCGGGGGGCGGGCGCCG  272
              |||||||||||  ||||| |||| | |||||
Sbjct  87268  CCCCTCGGCCCGTGCCGGCGGGCCGCCGCCG  87298


>AY037858.1 Cercopithicine herpesvirus 15 strain LCL8664, complete 
genome
Length=171096

 Score = 34.6 bits (37),  Expect = 7.6
 Identities = 23/25 (92%), Gaps = 2/25 (8%)
 Strand=Plus/Plus

Query  244    CCTCGGCCCCGGCC--GGGGGGCGG  266
              ||||||||||||||  |||||||||
Sbjct  53243  CCTCGGCCCCGGCCTTGGGGGGCGG  53267


>NC_022098.1 Pandoravirus salinus, complete genome
Length=2473870

 Score = 33.7 bits (36),  Expect = 7.6
 Identities = 18/18 (100%), Gaps = 0/18 (0%)
 Strand=Plus/Minus

Query  165      TACATGCCGACGGGCGCT  182
                ||||||||||||||||||
Sbjct  1954565  TACATGCCGACGGGCGCT  1954548


>KC977571.1 Pandoravirus salinus, complete genome
Length=2473870

 Score = 33.7 bits (36),  Expect = 7.6
 Identities = 18/18 (100%), Gaps = 0/18 (0%)
 Strand=Plus/Minus

Query  165      TACATGCCGACGGGCGCT  182
                ||||||||||||||||||
Sbjct  1954565  TACATGCCGACGGGCGCT  1954548


>NC_031503.1 Pigeon adenovirus 2 isolate YPDS-Y-V1.A19.11-2013, 
complete genome
Length=41981

 Score = 33.7 bits (36),  Expect = 7.6
 Identities = 27/32 (84%), Gaps = 2/32 (6%)
 Strand=Plus/Plus

Query  246  TCGGCCCCGGCCGGGGGGCGGGCGCCGGCGGC  277
            |||||||  ||||   ||||||||||||||||
Sbjct  95   TCGGCCC--GCCGCTTGGCGGGCGCCGGCGGC  124


 Score = 33.7 bits (36),  Expect = 7.6
 Identities = 27/32 (84%), Gaps = 2/32 (6%)
 Strand=Plus/Minus

Query  246    TCGGCCCCGGCCGGGGGGCGGGCGCCGGCGGC  277
              |||||||  ||||   ||||||||||||||||
Sbjct  41887  TCGGCCC--GCCGCTTGGCGGGCGCCGGCGGC  41858


>NC_001847.1 Bovine herpesvirus 1, complete genome
Length=135301

 Score = 33.7 bits (36),  Expect = 7.6
 Identities = 23/25 (92%), Gaps = 1/25 (4%)
 Strand=Plus/Plus

Query  244     CCTCGG-CCCCGGCCGGGGGGCGGG  267
               |||||| ||||||||||||||| ||
Sbjct  103061  CCTCGGGCCCCGGCCGGGGGGCCGG  103085


 Score = 33.7 bits (36),  Expect = 7.6
 Identities = 23/25 (92%), Gaps = 1/25 (4%)
 Strand=Plus/Minus

Query  244     CCTCGG-CCCCGGCCGGGGGGCGGG  267
               |||||| ||||||||||||||| ||
Sbjct  135157  CCTCGGGCCCCGGCCGGGGGGCCGG  135133


>NC_005261.3 Bovine herpesvirus 5 strain SV507/99, complete genome
Length=138390

 Score = 33.7 bits (36),  Expect = 7.6
 Identities = 27/32 (84%), Gaps = 2/32 (6%)
 Strand=Plus/Minus

Query  244     CCTCGGCCCCGGCCGGGGGGCGGGCGCCGGCG  275
               || |||||||||||| || ||||  |||||||
Sbjct  105823  CCCCGGCCCCGGCCGCGGCGCGG--GCCGGCG  105794


 Score = 33.7 bits (36),  Expect = 7.6
 Identities = 27/32 (84%), Gaps = 2/32 (6%)
 Strand=Plus/Plus

Query  244     CCTCGGCCCCGGCCGGGGGGCGGGCGCCGGCG  275
               || |||||||||||| || ||||  |||||||
Sbjct  137190  CCCCGGCCCCGGCCGCGGCGCGG--GCCGGCG  137219


>KX121164.1 Pigeon adenovirus 2 isolate YPDS-Y-V1.A19.11-2013, 
complete genome
Length=41981

 Score = 33.7 bits (36),  Expect = 7.6
 Identities = 27/32 (84%), Gaps = 2/32 (6%)
 Strand=Plus/Plus

Query  246  TCGGCCCCGGCCGGGGGGCGGGCGCCGGCGGC  277
            |||||||  ||||   ||||||||||||||||
Sbjct  95   TCGGCCC--GCCGCTTGGCGGGCGCCGGCGGC  124


 Score = 33.7 bits (36),  Expect = 7.6
 Identities = 27/32 (84%), Gaps = 2/32 (6%)
 Strand=Plus/Minus

Query  246    TCGGCCCCGGCCGGGGGGCGGGCGCCGGCGGC  277
              |||||||  ||||   ||||||||||||||||
Sbjct  41887  TCGGCCC--GCCGCTTGGCGGGCGCCGGCGGC  41858


>AJ004801.1 Bovine herpesvirus type 1.1 complete genome
Length=135301

 Score = 33.7 bits (36),  Expect = 7.6
 Identities = 23/25 (92%), Gaps = 1/25 (4%)
 Strand=Plus/Plus

Query  244     CCTCGG-CCCCGGCCGGGGGGCGGG  267
               |||||| ||||||||||||||| ||
Sbjct  103061  CCTCGGGCCCCGGCCGGGGGGCCGG  103085


 Score = 33.7 bits (36),  Expect = 7.6
 Identities = 23/25 (92%), Gaps = 1/25 (4%)
 Strand=Plus/Minus

Query  244     CCTCGG-CCCCGGCCGGGGGGCGGG  267
               |||||| ||||||||||||||| ||
Sbjct  135157  CCTCGGGCCCCGGCCGGGGGGCCGG  135133


>AY261359.1 Bovine herpesvirus 5 strain SV507/99, complete genome
Length=138390

 Score = 33.7 bits (36),  Expect = 7.6
 Identities = 27/32 (84%), Gaps = 2/32 (6%)
 Strand=Plus/Minus

Query  244     CCTCGGCCCCGGCCGGGGGGCGGGCGCCGGCG  275
               || |||||||||||| || ||||  |||||||
Sbjct  105823  CCCCGGCCCCGGCCGCGGCGCGG--GCCGGCG  105794


 Score = 33.7 bits (36),  Expect = 7.6
 Identities = 27/32 (84%), Gaps = 2/32 (6%)
 Strand=Plus/Plus

Query  244     CCTCGGCCCCGGCCGGGGGGCGGGCGCCGGCG  275
               || |||||||||||| || ||||  |||||||
Sbjct  137190  CCCCGGCCCCGGCCGCGGCGCGG--GCCGGCG  137219


Lambda      K        H
   0.634    0.408    0.912 

Gapped
Lambda      K        H
   0.625    0.410    0.780 

Effective search space used: 109005132492


Query= TRINITY_DN0_c0_g1_i7 len=532 path=[2:0-187 5:188-188 7:189-231
9:232-298 10:299-300 11:301-531]

Length=532
                                                                      Score        E
Sequences producing significant alignments:                          (Bits)     Value

NC_009503.1 Spodoptera litura granulovirus, complete genome           77.9       1e-12
DQ288858.2 Spodoptera litura granulovirus isolate SlGV-K1, comple...  77.9       1e-12
NC_043176.1 Oxbow virus strain Ng1453 glycoprotein gene, complete...  70.7       2e-10
FJ539167.1 Oxbow virus strain Ng1453 glycoprotein gene, complete cds  70.7       2e-10
NC_043176.1 Oxbow virus strain Ng1453 glycoprotein gene, complete...  70.7       2e-10
FJ539167.1 Oxbow virus strain Ng1453 glycoprotein gene, complete cds  70.7       2e-10
NC_034446.1 Ateline alphaherpesvirus 1 isolate Lennette, complete...  41.9       0.095
KY385637.1 Ateline alphaherpesvirus 1 isolate Lennette, complete ...  41.9       0.095
KY628968.1 Macacine alphaherpesvirus 1 isolate 8100812, complete ...  40.1       0.33 
NC_055561.1 Cervid alphaherpesvirus 3 strain Canada, partial genome   38.3       1.2  
NC_007653.1 Papiine herpesvirus 2, complete genome                    38.3       1.2  
MH036941.1 Cervid alphaherpesvirus 3 strain Canada, complete genome   38.3       1.2  
DQ149153.1 Cercopithecine herpesvirus 16 strain X313, complete ge...  38.3       1.2  
NC_001491.2 Equid herpesvirus 1, complete genome                      37.4       1.2  
AY665713.1 Equine herpesvirus 1 strain Ab4, complete genome           37.4       1.2  
NC_021247.1 Adoxophyes honmai enomopoxvirus 'L', complete genome      36.5       4.1  
HF679131.1 Adoxophyes honmai enomopoxvirus 'L', complete genome       36.5       4.1  
NC_006560.1 Cercopithecine herpesvirus 2, complete genome             36.5       4.1  
AY714813.1 Cercopithecine herpesvirus 2, complete genome              36.5       4.1  
NC_030915.1 Gordonia phage Orchid, complete genome                    35.6       4.1  
KU998253.1 Gordonia phage Orchid, complete genome                     35.6       4.1  
NC_002229.3 Gallid herpesvirus 2, complete genome                     35.6       4.1  
MN411632.1 Porcine mastadenovirus B strain Kasza_vL, complete genome  35.6       4.1  
AF243438.1 Gallid herpesvirus 2 serotype 1 isolate Md5, complete ...  35.6       4.1  


>NC_009503.1 Spodoptera litura granulovirus, complete genome
Length=124121

 Score = 77.9 bits (85),  Expect = 1e-12
 Identities = 72/89 (81%), Gaps = 7/89 (8%)
 Strand=Plus/Minus

Query  317     CGAATGGCTCATTAAATCAGTTATGGTTCCTTTGGTCGCTCGCTCCTCTCCTACTTGGAT  376
               ||||||||||| || ||||||| ||||||||| | ||      | |||   |||||||||
Sbjct  114415  CGAATGGCTCAATATATCAGTTTTGGTTCCTTAGATC-----TTACTCAGTTACTTGGAT  114361

Query  377     AACTGTGGTAATTCTAGAGCTAATACATG  405
               ||| |||||||||||||||| ||||||||
Sbjct  114360  AAC-GTGGTAATTCTAGAGC-AATACATG  114334


 Score = 77.9 bits (85),  Expect = 1e-12
 Identities = 72/89 (81%), Gaps = 7/89 (8%)
 Strand=Plus/Plus

Query  129     CATGTATTAGCTCTAGAATTACCACAGTTATCCAAGTAGGAGAGGAGCGAGCGACCAAAG  188
               |||||||| |||||||||||||||| ||||||||||||   ||| |      || | |||
Sbjct  114334  CATGTATT-GCTCTAGAATTACCAC-GTTATCCAAGTAACTGAGTAA-----GATCTAAG  114386

Query  189     GAACCATAACTGATTTAATGAGCCATTCG  217
               |||||| ||||||| || |||||||||||
Sbjct  114387  GAACCAAAACTGATATATTGAGCCATTCG  114415


 Score = 77.9 bits (85),  Expect = 1e-12
 Identities = 72/89 (81%), Gaps = 7/89 (8%)
 Strand=Plus/Minus

Query  317     CGAATGGCTCATTAAATCAGTTATGGTTCCTTTGGTCGCTCGCTCCTCTCCTACTTGGAT  376
               ||||||||||| || ||||||| ||||||||| | ||      | |||   |||||||||
Sbjct  115612  CGAATGGCTCAATATATCAGTTTTGGTTCCTTAGATC-----TTACTCAGTTACTTGGAT  115558

Query  377     AACTGTGGTAATTCTAGAGCTAATACATG  405
               ||| |||||||||||||||| ||||||||
Sbjct  115557  AAC-GTGGTAATTCTAGAGC-AATACATG  115531


 Score = 77.9 bits (85),  Expect = 1e-12
 Identities = 72/89 (81%), Gaps = 7/89 (8%)
 Strand=Plus/Plus

Query  129     CATGTATTAGCTCTAGAATTACCACAGTTATCCAAGTAGGAGAGGAGCGAGCGACCAAAG  188
               |||||||| |||||||||||||||| ||||||||||||   ||| |      || | |||
Sbjct  115531  CATGTATT-GCTCTAGAATTACCAC-GTTATCCAAGTAACTGAGTAA-----GATCTAAG  115583

Query  189     GAACCATAACTGATTTAATGAGCCATTCG  217
               |||||| ||||||| || |||||||||||
Sbjct  115584  GAACCAAAACTGATATATTGAGCCATTCG  115612


>DQ288858.2 Spodoptera litura granulovirus isolate SlGV-K1, complete 
genome
Length=124121

 Score = 77.9 bits (85),  Expect = 1e-12
 Identities = 72/89 (81%), Gaps = 7/89 (8%)
 Strand=Plus/Minus

Query  317     CGAATGGCTCATTAAATCAGTTATGGTTCCTTTGGTCGCTCGCTCCTCTCCTACTTGGAT  376
               ||||||||||| || ||||||| ||||||||| | ||      | |||   |||||||||
Sbjct  114415  CGAATGGCTCAATATATCAGTTTTGGTTCCTTAGATC-----TTACTCAGTTACTTGGAT  114361

Query  377     AACTGTGGTAATTCTAGAGCTAATACATG  405
               ||| |||||||||||||||| ||||||||
Sbjct  114360  AAC-GTGGTAATTCTAGAGC-AATACATG  114334


 Score = 77.9 bits (85),  Expect = 1e-12
 Identities = 72/89 (81%), Gaps = 7/89 (8%)
 Strand=Plus/Plus

Query  129     CATGTATTAGCTCTAGAATTACCACAGTTATCCAAGTAGGAGAGGAGCGAGCGACCAAAG  188
               |||||||| |||||||||||||||| ||||||||||||   ||| |      || | |||
Sbjct  114334  CATGTATT-GCTCTAGAATTACCAC-GTTATCCAAGTAACTGAGTAA-----GATCTAAG  114386

Query  189     GAACCATAACTGATTTAATGAGCCATTCG  217
               |||||| ||||||| || |||||||||||
Sbjct  114387  GAACCAAAACTGATATATTGAGCCATTCG  114415


 Score = 77.9 bits (85),  Expect = 1e-12
 Identities = 72/89 (81%), Gaps = 7/89 (8%)
 Strand=Plus/Minus

Query  317     CGAATGGCTCATTAAATCAGTTATGGTTCCTTTGGTCGCTCGCTCCTCTCCTACTTGGAT  376
               ||||||||||| || ||||||| ||||||||| | ||      | |||   |||||||||
Sbjct  115612  CGAATGGCTCAATATATCAGTTTTGGTTCCTTAGATC-----TTACTCAGTTACTTGGAT  115558

Query  377     AACTGTGGTAATTCTAGAGCTAATACATG  405
               ||| |||||||||||||||| ||||||||
Sbjct  115557  AAC-GTGGTAATTCTAGAGC-AATACATG  115531


 Score = 77.9 bits (85),  Expect = 1e-12
 Identities = 72/89 (81%), Gaps = 7/89 (8%)
 Strand=Plus/Plus

Query  129     CATGTATTAGCTCTAGAATTACCACAGTTATCCAAGTAGGAGAGGAGCGAGCGACCAAAG  188
               |||||||| |||||||||||||||| ||||||||||||   ||| |      || | |||
Sbjct  115531  CATGTATT-GCTCTAGAATTACCAC-GTTATCCAAGTAACTGAGTAA-----GATCTAAG  115583

Query  189     GAACCATAACTGATTTAATGAGCCATTCG  217
               |||||| ||||||| || |||||||||||
Sbjct  115584  GAACCAAAACTGATATATTGAGCCATTCG  115612


>NC_043176.1 Oxbow virus strain Ng1453 glycoprotein gene, complete 
cds
Length=3643

 Score = 70.7 bits (77),  Expect = 2e-10
 Identities = 40/41 (98%), Gaps = 0/41 (0%)
 Strand=Plus/Minus

Query  305   ACAGTGAAACTGCGAATGGCTCATTAAATCAGTTATGGTTC  345
             |||||||||||||||||||||||||||||||||||||| ||
Sbjct  3623  ACAGTGAAACTGCGAATGGCTCATTAAATCAGTTATGGATC  3583


 Score = 70.7 bits (77),  Expect = 2e-10
 Identities = 40/41 (98%), Gaps = 0/41 (0%)
 Strand=Plus/Plus

Query  189   GAACCATAACTGATTTAATGAGCCATTCGCAGTTTCACTGT  229
             || ||||||||||||||||||||||||||||||||||||||
Sbjct  3583  GATCCATAACTGATTTAATGAGCCATTCGCAGTTTCACTGT  3623


>FJ539167.1 Oxbow virus strain Ng1453 glycoprotein gene, complete 
cds
Length=3643

 Score = 70.7 bits (77),  Expect = 2e-10
 Identities = 40/41 (98%), Gaps = 0/41 (0%)
 Strand=Plus/Minus

Query  305   ACAGTGAAACTGCGAATGGCTCATTAAATCAGTTATGGTTC  345
             |||||||||||||||||||||||||||||||||||||| ||
Sbjct  3623  ACAGTGAAACTGCGAATGGCTCATTAAATCAGTTATGGATC  3583


 Score = 70.7 bits (77),  Expect = 2e-10
 Identities = 40/41 (98%), Gaps = 0/41 (0%)
 Strand=Plus/Plus

Query  189   GAACCATAACTGATTTAATGAGCCATTCGCAGTTTCACTGT  229
             || ||||||||||||||||||||||||||||||||||||||
Sbjct  3583  GATCCATAACTGATTTAATGAGCCATTCGCAGTTTCACTGT  3623


>NC_043176.1 Oxbow virus strain Ng1453 glycoprotein gene, complete 
cds
Length=3643

 Score = 70.7 bits (77),  Expect = 2e-10
 Identities = 40/41 (98%), Gaps = 0/41 (0%)
 Strand=Plus/Minus

Query  305   ACAGTGAAACTGCGAATGGCTCATTAAATCAGTTATGGTTC  345
             |||||||||||||||||||||||||||||||||||||| ||
Sbjct  3623  ACAGTGAAACTGCGAATGGCTCATTAAATCAGTTATGGATC  3583


 Score = 70.7 bits (77),  Expect = 2e-10
 Identities = 40/41 (98%), Gaps = 0/41 (0%)
 Strand=Plus/Plus

Query  189   GAACCATAACTGATTTAATGAGCCATTCGCAGTTTCACTGT  229
             || ||||||||||||||||||||||||||||||||||||||
Sbjct  3583  GATCCATAACTGATTTAATGAGCCATTCGCAGTTTCACTGT  3623


>FJ539167.1 Oxbow virus strain Ng1453 glycoprotein gene, complete 
cds
Length=3643

 Score = 70.7 bits (77),  Expect = 2e-10
 Identities = 40/41 (98%), Gaps = 0/41 (0%)
 Strand=Plus/Minus

Query  305   ACAGTGAAACTGCGAATGGCTCATTAAATCAGTTATGGTTC  345
             |||||||||||||||||||||||||||||||||||||| ||
Sbjct  3623  ACAGTGAAACTGCGAATGGCTCATTAAATCAGTTATGGATC  3583


 Score = 70.7 bits (77),  Expect = 2e-10
 Identities = 40/41 (98%), Gaps = 0/41 (0%)
 Strand=Plus/Plus

Query  189   GAACCATAACTGATTTAATGAGCCATTCGCAGTTTCACTGT  229
             || ||||||||||||||||||||||||||||||||||||||
Sbjct  3583  GATCCATAACTGATTTAATGAGCCATTCGCAGTTTCACTGT  3623


>NC_034446.1 Ateline alphaherpesvirus 1 isolate Lennette, complete 
genome
Length=147346

 Score = 41.9 bits (45),  Expect = 0.095
 Identities = 32/37 (86%), Gaps = 1/37 (3%)
 Strand=Plus/Minus

Query  25     GCCGGCGCCCGCCCC-CCGGCCGGGGCCGAGGGGAGG  60
              |||||||   ||||| ||||||||||||||| |||||
Sbjct  73535  GCCGGCGGGAGCCCCGCCGGCCGGGGCCGAGAGGAGG  73499


 Score = 41.9 bits (45),  Expect = 0.095
 Identities = 32/37 (86%), Gaps = 1/37 (3%)
 Strand=Plus/Plus

Query  474    CCTCCCCTCGGCCCCGGCCGG-GGGGCGGGCGCCGGC  509
              ||||| ||||||||||||||| |||||   |||||||
Sbjct  73499  CCTCCTCTCGGCCCCGGCCGGCGGGGCTCCCGCCGGC  73535


>KY385637.1 Ateline alphaherpesvirus 1 isolate Lennette, complete 
genome
Length=147346

 Score = 41.9 bits (45),  Expect = 0.095
 Identities = 32/37 (86%), Gaps = 1/37 (3%)
 Strand=Plus/Minus

Query  25     GCCGGCGCCCGCCCC-CCGGCCGGGGCCGAGGGGAGG  60
              |||||||   ||||| ||||||||||||||| |||||
Sbjct  73535  GCCGGCGGGAGCCCCGCCGGCCGGGGCCGAGAGGAGG  73499


 Score = 41.9 bits (45),  Expect = 0.095
 Identities = 32/37 (86%), Gaps = 1/37 (3%)
 Strand=Plus/Plus

Query  474    CCTCCCCTCGGCCCCGGCCGG-GGGGCGGGCGCCGGC  509
              ||||| ||||||||||||||| |||||   |||||||
Sbjct  73499  CCTCCTCTCGGCCCCGGCCGGCGGGGCTCCCGCCGGC  73535


>KY628968.1 Macacine alphaherpesvirus 1 isolate 8100812, complete 
genome
Length=157447

 Score = 40.1 bits (43),  Expect = 0.33
 Identities = 26/29 (90%), Gaps = 0/29 (0%)
 Strand=Plus/Minus

Query  26      CCGGCGCCCGCCCCCCGGCCGGGGCCGAG  54
               |||||||||||||||||||| ||  ||||
Sbjct  102361  CCGGCGCCCGCCCCCCGGCCAGGATCGAG  102333


 Score = 40.1 bits (43),  Expect = 0.33
 Identities = 26/29 (90%), Gaps = 0/29 (0%)
 Strand=Plus/Plus

Query  480     CTCGGCCCCGGCCGGGGGGCGGGCGCCGG  508
               ||||  || ||||||||||||||||||||
Sbjct  102333  CTCGATCCTGGCCGGGGGGCGGGCGCCGG  102361


 Score = 35.6 bits (38),  Expect = 4.1
 Identities = 24/26 (92%), Gaps = 1/26 (4%)
 Strand=Plus/Minus

Query  485   CCCCGGCCGGGGGGCGGGCGCCGGCG  510
             ||||||| || |||||||||||||||
Sbjct  1746  CCCCGGC-GGCGGGCGGGCGCCGGCG  1722


 Score = 35.6 bits (38),  Expect = 4.1
 Identities = 24/26 (92%), Gaps = 1/26 (4%)
 Strand=Plus/Plus

Query  24    CGCCGGCGCCCGCCCCCCGGCCGGGG  49
             ||||||||||||||| || |||||||
Sbjct  1722  CGCCGGCGCCCGCCCGCC-GCCGGGG  1746


 Score = 35.6 bits (38),  Expect = 4.1
 Identities = 24/26 (92%), Gaps = 1/26 (4%)
 Strand=Plus/Minus

Query  24      CGCCGGCGCCCGCCCCCCGGCCGGGG  49
               ||||||||||||||| || |||||||
Sbjct  124677  CGCCGGCGCCCGCCCGCC-GCCGGGG  124653


 Score = 35.6 bits (38),  Expect = 4.1
 Identities = 24/26 (92%), Gaps = 1/26 (4%)
 Strand=Plus/Plus

Query  485     CCCCGGCCGGGGGGCGGGCGCCGGCG  510
               ||||||| || |||||||||||||||
Sbjct  124653  CCCCGGC-GGCGGGCGGGCGCCGGCG  124677


>NC_055561.1 Cervid alphaherpesvirus 3 strain Canada, partial 
genome
Length=136380

 Score = 38.3 bits (41),  Expect = 1.2
 Identities = 25/28 (89%), Gaps = 0/28 (0%)
 Strand=Plus/Minus

Query  25     GCCGGCGCCCGCCCCCCGGCCGGGGCCG  52
              ||||||||||||||| |  |||||||||
Sbjct  60000  GCCGGCGCCCGCCCCGCACCCGGGGCCG  59973


 Score = 38.3 bits (41),  Expect = 1.2
 Identities = 25/28 (89%), Gaps = 0/28 (0%)
 Strand=Plus/Plus

Query  482    CGGCCCCGGCCGGGGGGCGGGCGCCGGC  509
              |||||||||  | |||||||||||||||
Sbjct  59973  CGGCCCCGGGTGCGGGGCGGGCGCCGGC  60000


 Score = 38.3 bits (41),  Expect = 1.2
 Identities = 25/28 (89%), Gaps = 0/28 (0%)
 Strand=Plus/Minus

Query  25     GCCGGCGCCCGCCCCCCGGCCGGGGCCG  52
              ||||||||||||||| |  |||||||||
Sbjct  60024  GCCGGCGCCCGCCCCGCACCCGGGGCCG  59997


 Score = 38.3 bits (41),  Expect = 1.2
 Identities = 25/28 (89%), Gaps = 0/28 (0%)
 Strand=Plus/Plus

Query  482    CGGCCCCGGCCGGGGGGCGGGCGCCGGC  509
              |||||||||  | |||||||||||||||
Sbjct  59997  CGGCCCCGGGTGCGGGGCGGGCGCCGGC  60024


 Score = 37.4 bits (40),  Expect = 1.2
 Identities = 26/29 (90%), Gaps = 2/29 (7%)
 Strand=Plus/Minus

Query  24      CGCCGGCGCCCGCCCCCCGGCCGGGGCCG  52
               ||||||||||||| |||||  ||||||||
Sbjct  117829  CGCCGGCGCCCGCGCCCCG--CGGGGCCG  117803


 Score = 37.4 bits (40),  Expect = 1.2
 Identities = 26/29 (90%), Gaps = 2/29 (7%)
 Strand=Plus/Plus

Query  482     CGGCCCCGGCCGGGGGGCGGGCGCCGGCG  510
               ||||||||  ||||| |||||||||||||
Sbjct  117803  CGGCCCCG--CGGGGCGCGGGCGCCGGCG  117829


 Score = 36.5 bits (39),  Expect = 4.1
 Identities = 24/27 (89%), Gaps = 0/27 (0%)
 Strand=Plus/Minus

Query  26     CCGGCGCCCGCCCCCCGGCCGGGGCCG  52
              |||||||||||||| |  |||||||||
Sbjct  60047  CCGGCGCCCGCCCCGCACCCGGGGCCG  60021


 Score = 36.5 bits (39),  Expect = 4.1
 Identities = 24/27 (89%), Gaps = 0/27 (0%)
 Strand=Plus/Plus

Query  482    CGGCCCCGGCCGGGGGGCGGGCGCCGG  508
              |||||||||  | ||||||||||||||
Sbjct  60021  CGGCCCCGGGTGCGGGGCGGGCGCCGG  60047


>NC_007653.1 Papiine herpesvirus 2, complete genome
Length=156487

 Score = 38.3 bits (41),  Expect = 1.2
 Identities = 22/23 (96%), Gaps = 0/23 (0%)
 Strand=Plus/Minus

Query  490  GCCGGGGGGCGGGCGCCGGCGGC  512
            |||||| ||||||||||||||||
Sbjct  523  GCCGGGCGGCGGGCGCCGGCGGC  501


 Score = 38.3 bits (41),  Expect = 1.2
 Identities = 22/23 (96%), Gaps = 0/23 (0%)
 Strand=Plus/Plus

Query  22   GCCGCCGGCGCCCGCCCCCCGGC  44
            |||||||||||||||| ||||||
Sbjct  501  GCCGCCGGCGCCCGCCGCCCGGC  523


 Score = 38.3 bits (41),  Expect = 1.2
 Identities = 22/23 (96%), Gaps = 0/23 (0%)
 Strand=Plus/Minus

Query  22      GCCGCCGGCGCCCGCCCCCCGGC  44
               |||||||||||||||| ||||||
Sbjct  126516  GCCGCCGGCGCCCGCCGCCCGGC  126494


 Score = 38.3 bits (41),  Expect = 1.2
 Identities = 22/23 (96%), Gaps = 0/23 (0%)
 Strand=Plus/Plus

Query  490     GCCGGGGGGCGGGCGCCGGCGGC  512
               |||||| ||||||||||||||||
Sbjct  126494  GCCGGGCGGCGGGCGCCGGCGGC  126516


>MH036941.1 Cervid alphaherpesvirus 3 strain Canada, complete 
genome
Length=136380

 Score = 38.3 bits (41),  Expect = 1.2
 Identities = 25/28 (89%), Gaps = 0/28 (0%)
 Strand=Plus/Minus

Query  25     GCCGGCGCCCGCCCCCCGGCCGGGGCCG  52
              ||||||||||||||| |  |||||||||
Sbjct  60000  GCCGGCGCCCGCCCCGCACCCGGGGCCG  59973


 Score = 38.3 bits (41),  Expect = 1.2
 Identities = 25/28 (89%), Gaps = 0/28 (0%)
 Strand=Plus/Plus

Query  482    CGGCCCCGGCCGGGGGGCGGGCGCCGGC  509
              |||||||||  | |||||||||||||||
Sbjct  59973  CGGCCCCGGGTGCGGGGCGGGCGCCGGC  60000


 Score = 38.3 bits (41),  Expect = 1.2
 Identities = 25/28 (89%), Gaps = 0/28 (0%)
 Strand=Plus/Minus

Query  25     GCCGGCGCCCGCCCCCCGGCCGGGGCCG  52
              ||||||||||||||| |  |||||||||
Sbjct  60024  GCCGGCGCCCGCCCCGCACCCGGGGCCG  59997


 Score = 38.3 bits (41),  Expect = 1.2
 Identities = 25/28 (89%), Gaps = 0/28 (0%)
 Strand=Plus/Plus

Query  482    CGGCCCCGGCCGGGGGGCGGGCGCCGGC  509
              |||||||||  | |||||||||||||||
Sbjct  59997  CGGCCCCGGGTGCGGGGCGGGCGCCGGC  60024


 Score = 37.4 bits (40),  Expect = 1.2
 Identities = 26/29 (90%), Gaps = 2/29 (7%)
 Strand=Plus/Minus

Query  24      CGCCGGCGCCCGCCCCCCGGCCGGGGCCG  52
               ||||||||||||| |||||  ||||||||
Sbjct  117829  CGCCGGCGCCCGCGCCCCG--CGGGGCCG  117803


 Score = 37.4 bits (40),  Expect = 1.2
 Identities = 26/29 (90%), Gaps = 2/29 (7%)
 Strand=Plus/Plus

Query  482     CGGCCCCGGCCGGGGGGCGGGCGCCGGCG  510
               ||||||||  ||||| |||||||||||||
Sbjct  117803  CGGCCCCG--CGGGGCGCGGGCGCCGGCG  117829


 Score = 36.5 bits (39),  Expect = 4.1
 Identities = 24/27 (89%), Gaps = 0/27 (0%)
 Strand=Plus/Minus

Query  26     CCGGCGCCCGCCCCCCGGCCGGGGCCG  52
              |||||||||||||| |  |||||||||
Sbjct  60047  CCGGCGCCCGCCCCGCACCCGGGGCCG  60021


 Score = 36.5 bits (39),  Expect = 4.1
 Identities = 24/27 (89%), Gaps = 0/27 (0%)
 Strand=Plus/Plus

Query  482    CGGCCCCGGCCGGGGGGCGGGCGCCGG  508
              |||||||||  | ||||||||||||||
Sbjct  60021  CGGCCCCGGGTGCGGGGCGGGCGCCGG  60047


>DQ149153.1 Cercopithecine herpesvirus 16 strain X313, complete 
genome
Length=156487

 Score = 38.3 bits (41),  Expect = 1.2
 Identities = 22/23 (96%), Gaps = 0/23 (0%)
 Strand=Plus/Minus

Query  490  GCCGGGGGGCGGGCGCCGGCGGC  512
            |||||| ||||||||||||||||
Sbjct  523  GCCGGGCGGCGGGCGCCGGCGGC  501


 Score = 38.3 bits (41),  Expect = 1.2
 Identities = 22/23 (96%), Gaps = 0/23 (0%)
 Strand=Plus/Plus

Query  22   GCCGCCGGCGCCCGCCCCCCGGC  44
            |||||||||||||||| ||||||
Sbjct  501  GCCGCCGGCGCCCGCCGCCCGGC  523


 Score = 38.3 bits (41),  Expect = 1.2
 Identities = 22/23 (96%), Gaps = 0/23 (0%)
 Strand=Plus/Minus

Query  22      GCCGCCGGCGCCCGCCCCCCGGC  44
               |||||||||||||||| ||||||
Sbjct  126516  GCCGCCGGCGCCCGCCGCCCGGC  126494


 Score = 38.3 bits (41),  Expect = 1.2
 Identities = 22/23 (96%), Gaps = 0/23 (0%)
 Strand=Plus/Plus

Query  490     GCCGGGGGGCGGGCGCCGGCGGC  512
               |||||| ||||||||||||||||
Sbjct  126494  GCCGGGCGGCGGGCGCCGGCGGC  126516


>NC_001491.2 Equid herpesvirus 1, complete genome
Length=150224

 Score = 37.4 bits (40),  Expect = 1.2
 Identities = 23/25 (92%), Gaps = 0/25 (0%)
 Strand=Plus/Minus

Query  122    CCGTCGGCATGTATTAGCTCTAGAA  146
              ||| ||||||| |||||||||||||
Sbjct  50294  CCGGCGGCATGCATTAGCTCTAGAA  50270


 Score = 37.4 bits (40),  Expect = 1.2
 Identities = 23/25 (92%), Gaps = 0/25 (0%)
 Strand=Plus/Plus

Query  388    TTCTAGAGCTAATACATGCCGACGG  412
              ||||||||||||| ||||||| |||
Sbjct  50270  TTCTAGAGCTAATGCATGCCGCCGG  50294


>AY665713.1 Equine herpesvirus 1 strain Ab4, complete genome
Length=150224

 Score = 37.4 bits (40),  Expect = 1.2
 Identities = 23/25 (92%), Gaps = 0/25 (0%)
 Strand=Plus/Minus

Query  122    CCGTCGGCATGTATTAGCTCTAGAA  146
              ||| ||||||| |||||||||||||
Sbjct  50294  CCGGCGGCATGCATTAGCTCTAGAA  50270


 Score = 37.4 bits (40),  Expect = 1.2
 Identities = 23/25 (92%), Gaps = 0/25 (0%)
 Strand=Plus/Plus

Query  388    TTCTAGAGCTAATACATGCCGACGG  412
              ||||||||||||| ||||||| |||
Sbjct  50270  TTCTAGAGCTAATGCATGCCGCCGG  50294


>NC_021247.1 Adoxophyes honmai enomopoxvirus 'L', complete genome
Length=228750

 Score = 36.5 bits (39),  Expect = 4.1
 Identities = 21/22 (95%), Gaps = 0/22 (0%)
 Strand=Plus/Minus

Query  136    TAGCTCTAGAATTACCACAGTT  157
              |||||||||||| |||||||||
Sbjct  93369  TAGCTCTAGAATCACCACAGTT  93348


 Score = 36.5 bits (39),  Expect = 4.1
 Identities = 21/22 (95%), Gaps = 0/22 (0%)
 Strand=Plus/Plus

Query  377    AACTGTGGTAATTCTAGAGCTA  398
              ||||||||| ||||||||||||
Sbjct  93348  AACTGTGGTGATTCTAGAGCTA  93369


>HF679131.1 Adoxophyes honmai enomopoxvirus 'L', complete genome
Length=228750

 Score = 36.5 bits (39),  Expect = 4.1
 Identities = 21/22 (95%), Gaps = 0/22 (0%)
 Strand=Plus/Minus

Query  136    TAGCTCTAGAATTACCACAGTT  157
              |||||||||||| |||||||||
Sbjct  93369  TAGCTCTAGAATCACCACAGTT  93348


 Score = 36.5 bits (39),  Expect = 4.1
 Identities = 21/22 (95%), Gaps = 0/22 (0%)
 Strand=Plus/Plus

Query  377    AACTGTGGTAATTCTAGAGCTA  398
              ||||||||| ||||||||||||
Sbjct  93348  AACTGTGGTGATTCTAGAGCTA  93369


>NC_006560.1 Cercopithecine herpesvirus 2, complete genome
Length=150715

 Score = 36.5 bits (39),  Expect = 4.1
 Identities = 23/24 (96%), Gaps = 1/24 (4%)
 Strand=Plus/Minus

Query  482     CGGCCCCGGCCGGGGGGCGGGCGC  505
               |||||||||| |||||||||||||
Sbjct  124202  CGGCCCCGGC-GGGGGGCGGGCGC  124180


 Score = 36.5 bits (39),  Expect = 4.1
 Identities = 23/24 (96%), Gaps = 1/24 (4%)
 Strand=Plus/Plus

Query  29      GCGCCCGCCCCCCGGCCGGGGCCG  52
               ||||||||||||| ||||||||||
Sbjct  124180  GCGCCCGCCCCCC-GCCGGGGCCG  124202


 Score = 36.5 bits (39),  Expect = 4.1
 Identities = 23/24 (96%), Gaps = 1/24 (4%)
 Strand=Plus/Minus

Query  29      GCGCCCGCCCCCCGGCCGGGGCCG  52
               ||||||||||||| ||||||||||
Sbjct  149829  GCGCCCGCCCCCC-GCCGGGGCCG  149807


 Score = 36.5 bits (39),  Expect = 4.1
 Identities = 23/24 (96%), Gaps = 1/24 (4%)
 Strand=Plus/Plus

Query  482     CGGCCCCGGCCGGGGGGCGGGCGC  505
               |||||||||| |||||||||||||
Sbjct  149807  CGGCCCCGGC-GGGGGGCGGGCGC  149829


>AY714813.1 Cercopithecine herpesvirus 2, complete genome
Length=150715

 Score = 36.5 bits (39),  Expect = 4.1
 Identities = 23/24 (96%), Gaps = 1/24 (4%)
 Strand=Plus/Minus

Query  482     CGGCCCCGGCCGGGGGGCGGGCGC  505
               |||||||||| |||||||||||||
Sbjct  124202  CGGCCCCGGC-GGGGGGCGGGCGC  124180


 Score = 36.5 bits (39),  Expect = 4.1
 Identities = 23/24 (96%), Gaps = 1/24 (4%)
 Strand=Plus/Plus

Query  29      GCGCCCGCCCCCCGGCCGGGGCCG  52
               ||||||||||||| ||||||||||
Sbjct  124180  GCGCCCGCCCCCC-GCCGGGGCCG  124202


 Score = 36.5 bits (39),  Expect = 4.1
 Identities = 23/24 (96%), Gaps = 1/24 (4%)
 Strand=Plus/Minus

Query  29      GCGCCCGCCCCCCGGCCGGGGCCG  52
               ||||||||||||| ||||||||||
Sbjct  149829  GCGCCCGCCCCCC-GCCGGGGCCG  149807


 Score = 36.5 bits (39),  Expect = 4.1
 Identities = 23/24 (96%), Gaps = 1/24 (4%)
 Strand=Plus/Plus

Query  482     CGGCCCCGGCCGGGGGGCGGGCGC  505
               |||||||||| |||||||||||||
Sbjct  149807  CGGCCCCGGC-GGGGGGCGGGCGC  149829


>NC_030915.1 Gordonia phage Orchid, complete genome
Length=80650

 Score = 35.6 bits (38),  Expect = 4.1
 Identities = 22/24 (92%), Gaps = 0/24 (0%)
 Strand=Plus/Minus

Query  377    AACTGTGGTAATTCTAGAGCTAAT  400
              |||||||||||| |||| ||||||
Sbjct  15605  AACTGTGGTAATGCTAGCGCTAAT  15582


 Score = 35.6 bits (38),  Expect = 4.1
 Identities = 22/24 (92%), Gaps = 0/24 (0%)
 Strand=Plus/Plus

Query  134    ATTAGCTCTAGAATTACCACAGTT  157
              |||||| |||| ||||||||||||
Sbjct  15582  ATTAGCGCTAGCATTACCACAGTT  15605


>KU998253.1 Gordonia phage Orchid, complete genome
Length=80650

 Score = 35.6 bits (38),  Expect = 4.1
 Identities = 22/24 (92%), Gaps = 0/24 (0%)
 Strand=Plus/Minus

Query  377    AACTGTGGTAATTCTAGAGCTAAT  400
              |||||||||||| |||| ||||||
Sbjct  15605  AACTGTGGTAATGCTAGCGCTAAT  15582


 Score = 35.6 bits (38),  Expect = 4.1
 Identities = 22/24 (92%), Gaps = 0/24 (0%)
 Strand=Plus/Plus

Query  134    ATTAGCTCTAGAATTACCACAGTT  157
              |||||| |||| ||||||||||||
Sbjct  15582  ATTAGCGCTAGCATTACCACAGTT  15605


>NC_002229.3 Gallid herpesvirus 2, complete genome
Length=177874

 Score = 35.6 bits (38),  Expect = 4.1
 Identities = 25/29 (86%), Gaps = 0/29 (0%)
 Strand=Plus/Minus

Query  67    GGGTTGGTTTTGATCTGATAAATGCACGC  95
             ||| |||| ||| ||||||||||||| ||
Sbjct  3359  GGGATGGTGTTGTTCTGATAAATGCATGC  3331


 Score = 35.6 bits (38),  Expect = 4.1
 Identities = 25/29 (86%), Gaps = 0/29 (0%)
 Strand=Plus/Plus

Query  439   GCGTGCATTTATCAGATCAAAACCAACCC  467
             || ||||||||||||| ||| |||| |||
Sbjct  3331  GCATGCATTTATCAGAACAACACCATCCC  3359


 Score = 35.6 bits (38),  Expect = 4.1
 Identities = 25/29 (86%), Gaps = 0/29 (0%)
 Strand=Plus/Minus

Query  439     GCGTGCATTTATCAGATCAAAACCAACCC  467
               || ||||||||||||| ||| |||| |||
Sbjct  138289  GCATGCATTTATCAGAACAACACCATCCC  138261


 Score = 35.6 bits (38),  Expect = 4.1
 Identities = 25/29 (86%), Gaps = 0/29 (0%)
 Strand=Plus/Plus

Query  67      GGGTTGGTTTTGATCTGATAAATGCACGC  95
               ||| |||| ||| ||||||||||||| ||
Sbjct  138261  GGGATGGTGTTGTTCTGATAAATGCATGC  138289


>MN411632.1 Porcine mastadenovirus B strain Kasza_vL, complete 
genome
Length=32051

 Score = 35.6 bits (38),  Expect = 4.1
 Identities = 19/19 (100%), Gaps = 0/19 (0%)
 Strand=Plus/Minus

Query  489    GGCCGGGGGGCGGGCGCCG  507
              |||||||||||||||||||
Sbjct  17058  GGCCGGGGGGCGGGCGCCG  17040


 Score = 35.6 bits (38),  Expect = 4.1
 Identities = 19/19 (100%), Gaps = 0/19 (0%)
 Strand=Plus/Plus

Query  27     CGGCGCCCGCCCCCCGGCC  45
              |||||||||||||||||||
Sbjct  17040  CGGCGCCCGCCCCCCGGCC  17058


>AF243438.1 Gallid herpesvirus 2 serotype 1 isolate Md5, complete 
genome
Length=177874

 Score = 35.6 bits (38),  Expect = 4.1
 Identities = 25/29 (86%), Gaps = 0/29 (0%)
 Strand=Plus/Minus

Query  67    GGGTTGGTTTTGATCTGATAAATGCACGC  95
             ||| |||| ||| ||||||||||||| ||
Sbjct  3359  GGGATGGTGTTGTTCTGATAAATGCATGC  3331


 Score = 35.6 bits (38),  Expect = 4.1
 Identities = 25/29 (86%), Gaps = 0/29 (0%)
 Strand=Plus/Plus

Query  439   GCGTGCATTTATCAGATCAAAACCAACCC  467
             || ||||||||||||| ||| |||| |||
Sbjct  3331  GCATGCATTTATCAGAACAACACCATCCC  3359


 Score = 35.6 bits (38),  Expect = 4.1
 Identities = 25/29 (86%), Gaps = 0/29 (0%)
 Strand=Plus/Minus

Query  439     GCGTGCATTTATCAGATCAAAACCAACCC  467
               || ||||||||||||| ||| |||| |||
Sbjct  138289  GCATGCATTTATCAGAACAACACCATCCC  138261


 Score = 35.6 bits (38),  Expect = 4.1
 Identities = 25/29 (86%), Gaps = 0/29 (0%)
 Strand=Plus/Plus

Query  67      GGGTTGGTTTTGATCTGATAAATGCACGC  95
               ||| |||| ||| ||||||||||||| ||
Sbjct  138261  GGGATGGTGTTGTTCTGATAAATGCATGC  138289


Lambda      K        H
   0.634    0.408    0.912 

Gapped
Lambda      K        H
   0.625    0.410    0.780 

Effective search space used: 204173794412


Query= TRINITY_DN0_c0_g1_i8 len=271 path=[2:0-187 5:188-188 7:189-231
8:232-270]

Length=271
                                                                      Score        E
Sequences producing significant alignments:                          (Bits)     Value

NC_009503.1 Spodoptera litura granulovirus, complete genome           77.9       6e-13
DQ288858.2 Spodoptera litura granulovirus isolate SlGV-K1, comple...  77.9       6e-13
NC_043176.1 Oxbow virus strain Ng1453 glycoprotein gene, complete...  70.7       9e-11
FJ539167.1 Oxbow virus strain Ng1453 glycoprotein gene, complete cds  70.7       9e-11
NC_043176.1 Oxbow virus strain Ng1453 glycoprotein gene, complete...  70.7       9e-11
FJ539167.1 Oxbow virus strain Ng1453 glycoprotein gene, complete cds  70.7       9e-11
NC_034446.1 Ateline alphaherpesvirus 1 isolate Lennette, complete...  41.9       0.046
KY385637.1 Ateline alphaherpesvirus 1 isolate Lennette, complete ...  41.9       0.046
KY628968.1 Macacine alphaherpesvirus 1 isolate 8100812, complete ...  40.1       0.16 
NC_055561.1 Cervid alphaherpesvirus 3 strain Canada, partial genome   38.3       0.56 
NC_007653.1 Papiine herpesvirus 2, complete genome                    38.3       0.56 
MH036941.1 Cervid alphaherpesvirus 3 strain Canada, complete genome   38.3       0.56 
DQ149153.1 Cercopithecine herpesvirus 16 strain X313, complete ge...  38.3       0.56 
NC_049459.1 Salmonella phage SW9, complete genome                     37.4       0.56 
NC_048209.1 Zambian malbrouck virus 1 isolate SHFVagmMal_seqID_01...  37.4       0.56 
NC_028954.1 Rhodobacter phage RcRhea, complete genome                 37.4       0.56 
MK972711.1 Salmonella phage SW9, complete genome                      37.4       0.56 
KT166441.1 Zambian malbrouck virus 1 isolate SHFVagmMal_seqID_01,...  37.4       0.56 
KR935216.1 Rhodobacter phage RcRhea, complete genome                  37.4       0.56 
NC_048209.1 Zambian malbrouck virus 1 isolate SHFVagmMal_seqID_01...  37.4       0.56 
NC_001491.2 Equid herpesvirus 1, complete genome                      37.4       0.56 
KT166441.1 Zambian malbrouck virus 1 isolate SHFVagmMal_seqID_01,...  37.4       0.56 
AY665713.1 Equine herpesvirus 1 strain Ab4, complete genome           37.4       0.56 
NC_041845.1 Flavobacterium phage FCV-1, complete genome               36.5       2.0  
NC_021247.1 Adoxophyes honmai enomopoxvirus 'L', complete genome      36.5       2.0  
KY979235.1 Flavobacterium phage FCV-1, complete genome                36.5       2.0  
HF679131.1 Adoxophyes honmai enomopoxvirus 'L', complete genome       36.5       2.0  
NC_006560.1 Cercopithecine herpesvirus 2, complete genome             36.5       2.0  
AY714813.1 Cercopithecine herpesvirus 2, complete genome              36.5       2.0  
NC_030915.1 Gordonia phage Orchid, complete genome                    35.6       2.0  
KU998253.1 Gordonia phage Orchid, complete genome                     35.6       2.0  
NC_002229.3 Gallid herpesvirus 2, complete genome                     35.6       2.0  
MN411632.1 Porcine mastadenovirus B strain Kasza_vL, complete genome  35.6       2.0  
AF243438.1 Gallid herpesvirus 2 serotype 1 isolate Md5, complete ...  35.6       2.0  
NC_048047.1 Caulobacter phage CcrBL9, complete genome                 34.6       6.8  
NC_037666.1 Pandoravirus neocaledonia, complete genome                34.6       6.8  
NC_007967.1 Streptomyces phage mu1/6, complete genome                 34.6       6.8  
MH588546.1 Caulobacter phage CcrBL9, complete genome                  34.6       6.8  
MG011690.1 Pandoravirus neocaledonia, complete genome                 34.6       6.8  
DQ372923.1 Bacteriophage mu1/6, complete genome                       34.6       6.8  
NC_043054.1 Bubaline alphaherpesvirus 1 strain b6, complete genome    34.6       6.8  
NC_002794.1 Tupaiid herpesvirus 1, complete genome                    34.6       6.8  
NC_006146.1 Macacine herpesvirus 4, complete genome                   34.6       6.8  
JF797218.1 Suid herpesvirus 1 strain Kaplan, complete genome          34.6       6.8  
KU936049.1 Bubaline alphaherpesvirus 1 strain b6, complete genome     34.6       6.8  
AF281817.1 Tupaia herpesvirus strain 2, complete genome               34.6       6.8  
AY037858.1 Cercopithicine herpesvirus 15 strain LCL8664, complete...  34.6       6.8  
NC_022098.1 Pandoravirus salinus, complete genome                     33.7       6.8  
KC977571.1 Pandoravirus salinus, complete genome                      33.7       6.8  
NC_031503.1 Pigeon adenovirus 2 isolate YPDS-Y-V1.A19.11-2013, co...  33.7       6.8  
NC_001847.1 Bovine herpesvirus 1, complete genome                     33.7       6.8  
NC_005261.3 Bovine herpesvirus 5 strain SV507/99, complete genome     33.7       6.8  
KX121164.1 Pigeon adenovirus 2 isolate YPDS-Y-V1.A19.11-2013, com...  33.7       6.8  
AJ004801.1 Bovine herpesvirus type 1.1 complete genome                33.7       6.8  
AY261359.1 Bovine herpesvirus 5 strain SV507/99, complete genome      33.7       6.8  


>NC_009503.1 Spodoptera litura granulovirus, complete genome
Length=124121

 Score = 77.9 bits (85),  Expect = 6e-13
 Identities = 72/89 (81%), Gaps = 7/89 (8%)
 Strand=Plus/Plus

Query  129     CATGTATTAGCTCTAGAATTACCACAGTTATCCAAGTAGGAGAGGAGCGAGCGACCAAAG  188
               |||||||| |||||||||||||||| ||||||||||||   ||| |      || | |||
Sbjct  114334  CATGTATT-GCTCTAGAATTACCAC-GTTATCCAAGTAACTGAGTAA-----GATCTAAG  114386

Query  189     GAACCATAACTGATTTAATGAGCCATTCG  217
               |||||| ||||||| || |||||||||||
Sbjct  114387  GAACCAAAACTGATATATTGAGCCATTCG  114415


 Score = 77.9 bits (85),  Expect = 6e-13
 Identities = 72/89 (81%), Gaps = 7/89 (8%)
 Strand=Plus/Plus

Query  129     CATGTATTAGCTCTAGAATTACCACAGTTATCCAAGTAGGAGAGGAGCGAGCGACCAAAG  188
               |||||||| |||||||||||||||| ||||||||||||   ||| |      || | |||
Sbjct  115531  CATGTATT-GCTCTAGAATTACCAC-GTTATCCAAGTAACTGAGTAA-----GATCTAAG  115583

Query  189     GAACCATAACTGATTTAATGAGCCATTCG  217
               |||||| ||||||| || |||||||||||
Sbjct  115584  GAACCAAAACTGATATATTGAGCCATTCG  115612


>DQ288858.2 Spodoptera litura granulovirus isolate SlGV-K1, complete 
genome
Length=124121

 Score = 77.9 bits (85),  Expect = 6e-13
 Identities = 72/89 (81%), Gaps = 7/89 (8%)
 Strand=Plus/Plus

Query  129     CATGTATTAGCTCTAGAATTACCACAGTTATCCAAGTAGGAGAGGAGCGAGCGACCAAAG  188
               |||||||| |||||||||||||||| ||||||||||||   ||| |      || | |||
Sbjct  114334  CATGTATT-GCTCTAGAATTACCAC-GTTATCCAAGTAACTGAGTAA-----GATCTAAG  114386

Query  189     GAACCATAACTGATTTAATGAGCCATTCG  217
               |||||| ||||||| || |||||||||||
Sbjct  114387  GAACCAAAACTGATATATTGAGCCATTCG  114415


 Score = 77.9 bits (85),  Expect = 6e-13
 Identities = 72/89 (81%), Gaps = 7/89 (8%)
 Strand=Plus/Plus

Query  129     CATGTATTAGCTCTAGAATTACCACAGTTATCCAAGTAGGAGAGGAGCGAGCGACCAAAG  188
               |||||||| |||||||||||||||| ||||||||||||   ||| |      || | |||
Sbjct  115531  CATGTATT-GCTCTAGAATTACCAC-GTTATCCAAGTAACTGAGTAA-----GATCTAAG  115583

Query  189     GAACCATAACTGATTTAATGAGCCATTCG  217
               |||||| ||||||| || |||||||||||
Sbjct  115584  GAACCAAAACTGATATATTGAGCCATTCG  115612


>NC_043176.1 Oxbow virus strain Ng1453 glycoprotein gene, complete 
cds
Length=3643

 Score = 70.7 bits (77),  Expect = 9e-11
 Identities = 40/41 (98%), Gaps = 0/41 (0%)
 Strand=Plus/Plus

Query  189   GAACCATAACTGATTTAATGAGCCATTCGCAGTTTCACTGT  229
             || ||||||||||||||||||||||||||||||||||||||
Sbjct  3583  GATCCATAACTGATTTAATGAGCCATTCGCAGTTTCACTGT  3623


>FJ539167.1 Oxbow virus strain Ng1453 glycoprotein gene, complete 
cds
Length=3643

 Score = 70.7 bits (77),  Expect = 9e-11
 Identities = 40/41 (98%), Gaps = 0/41 (0%)
 Strand=Plus/Plus

Query  189   GAACCATAACTGATTTAATGAGCCATTCGCAGTTTCACTGT  229
             || ||||||||||||||||||||||||||||||||||||||
Sbjct  3583  GATCCATAACTGATTTAATGAGCCATTCGCAGTTTCACTGT  3623


>NC_043176.1 Oxbow virus strain Ng1453 glycoprotein gene, complete 
cds
Length=3643

 Score = 70.7 bits (77),  Expect = 9e-11
 Identities = 40/41 (98%), Gaps = 0/41 (0%)
 Strand=Plus/Plus

Query  189   GAACCATAACTGATTTAATGAGCCATTCGCAGTTTCACTGT  229
             || ||||||||||||||||||||||||||||||||||||||
Sbjct  3583  GATCCATAACTGATTTAATGAGCCATTCGCAGTTTCACTGT  3623


>FJ539167.1 Oxbow virus strain Ng1453 glycoprotein gene, complete 
cds
Length=3643

 Score = 70.7 bits (77),  Expect = 9e-11
 Identities = 40/41 (98%), Gaps = 0/41 (0%)
 Strand=Plus/Plus

Query  189   GAACCATAACTGATTTAATGAGCCATTCGCAGTTTCACTGT  229
             || ||||||||||||||||||||||||||||||||||||||
Sbjct  3583  GATCCATAACTGATTTAATGAGCCATTCGCAGTTTCACTGT  3623


>NC_034446.1 Ateline alphaherpesvirus 1 isolate Lennette, complete 
genome
Length=147346

 Score = 41.9 bits (45),  Expect = 0.046
 Identities = 32/37 (86%), Gaps = 1/37 (3%)
 Strand=Plus/Minus

Query  25     GCCGGCGCCCGCCCC-CCGGCCGGGGCCGAGGGGAGG  60
              |||||||   ||||| ||||||||||||||| |||||
Sbjct  73535  GCCGGCGGGAGCCCCGCCGGCCGGGGCCGAGAGGAGG  73499


>KY385637.1 Ateline alphaherpesvirus 1 isolate Lennette, complete 
genome
Length=147346

 Score = 41.9 bits (45),  Expect = 0.046
 Identities = 32/37 (86%), Gaps = 1/37 (3%)
 Strand=Plus/Minus

Query  25     GCCGGCGCCCGCCCC-CCGGCCGGGGCCGAGGGGAGG  60
              |||||||   ||||| ||||||||||||||| |||||
Sbjct  73535  GCCGGCGGGAGCCCCGCCGGCCGGGGCCGAGAGGAGG  73499


>KY628968.1 Macacine alphaherpesvirus 1 isolate 8100812, complete 
genome
Length=157447

 Score = 40.1 bits (43),  Expect = 0.16
 Identities = 26/29 (90%), Gaps = 0/29 (0%)
 Strand=Plus/Minus

Query  26      CCGGCGCCCGCCCCCCGGCCGGGGCCGAG  54
               |||||||||||||||||||| ||  ||||
Sbjct  102361  CCGGCGCCCGCCCCCCGGCCAGGATCGAG  102333


 Score = 35.6 bits (38),  Expect = 2.0
 Identities = 24/26 (92%), Gaps = 1/26 (4%)
 Strand=Plus/Plus

Query  24    CGCCGGCGCCCGCCCCCCGGCCGGGG  49
             ||||||||||||||| || |||||||
Sbjct  1722  CGCCGGCGCCCGCCCGCC-GCCGGGG  1746


 Score = 35.6 bits (38),  Expect = 2.0
 Identities = 24/26 (92%), Gaps = 1/26 (4%)
 Strand=Plus/Minus

Query  24      CGCCGGCGCCCGCCCCCCGGCCGGGG  49
               ||||||||||||||| || |||||||
Sbjct  124677  CGCCGGCGCCCGCCCGCC-GCCGGGG  124653


>NC_055561.1 Cervid alphaherpesvirus 3 strain Canada, partial 
genome
Length=136380

 Score = 38.3 bits (41),  Expect = 0.56
 Identities = 25/28 (89%), Gaps = 0/28 (0%)
 Strand=Plus/Minus

Query  25     GCCGGCGCCCGCCCCCCGGCCGGGGCCG  52
              ||||||||||||||| |  |||||||||
Sbjct  60000  GCCGGCGCCCGCCCCGCACCCGGGGCCG  59973


 Score = 38.3 bits (41),  Expect = 0.56
 Identities = 25/28 (89%), Gaps = 0/28 (0%)
 Strand=Plus/Minus

Query  25     GCCGGCGCCCGCCCCCCGGCCGGGGCCG  52
              ||||||||||||||| |  |||||||||
Sbjct  60024  GCCGGCGCCCGCCCCGCACCCGGGGCCG  59997


 Score = 37.4 bits (40),  Expect = 0.56
 Identities = 26/29 (90%), Gaps = 2/29 (7%)
 Strand=Plus/Minus

Query  24      CGCCGGCGCCCGCCCCCCGGCCGGGGCCG  52
               ||||||||||||| |||||  ||||||||
Sbjct  117829  CGCCGGCGCCCGCGCCCCG--CGGGGCCG  117803


 Score = 36.5 bits (39),  Expect = 2.0
 Identities = 24/27 (89%), Gaps = 0/27 (0%)
 Strand=Plus/Minus

Query  26     CCGGCGCCCGCCCCCCGGCCGGGGCCG  52
              |||||||||||||| |  |||||||||
Sbjct  60047  CCGGCGCCCGCCCCGCACCCGGGGCCG  60021


 Score = 33.7 bits (36),  Expect = 6.8
 Identities = 24/28 (86%), Gaps = 0/28 (0%)
 Strand=Plus/Minus

Query  24    CGCCGGCGCCCGCCCCCCGGCCGGGGCC  51
             ||||||||||||| |||  ||||| |||
Sbjct  2900  CGCCGGCGCCCGCGCCCTCGCCGGCGCC  2873


>NC_007653.1 Papiine herpesvirus 2, complete genome
Length=156487

 Score = 38.3 bits (41),  Expect = 0.56
 Identities = 22/23 (96%), Gaps = 0/23 (0%)
 Strand=Plus/Plus

Query  22   GCCGCCGGCGCCCGCCCCCCGGC  44
            |||||||||||||||| ||||||
Sbjct  501  GCCGCCGGCGCCCGCCGCCCGGC  523


 Score = 38.3 bits (41),  Expect = 0.56
 Identities = 22/23 (96%), Gaps = 0/23 (0%)
 Strand=Plus/Minus

Query  22      GCCGCCGGCGCCCGCCCCCCGGC  44
               |||||||||||||||| ||||||
Sbjct  126516  GCCGCCGGCGCCCGCCGCCCGGC  126494


 Score = 33.7 bits (36),  Expect = 6.8
 Identities = 24/28 (86%), Gaps = 0/28 (0%)
 Strand=Plus/Plus

Query  24     CGCCGGCGCCCGCCCCCCGGCCGGGGCC  51
              |||||||||||| || |||| || ||||
Sbjct  21003  CGCCGGCGCCCGGCCGCCGGGCGCGGCC  21030


 Score = 33.7 bits (36),  Expect = 6.8
 Identities = 21/23 (91%), Gaps = 0/23 (0%)
 Strand=Plus/Minus

Query  24     CGCCGGCGCCCGCCCCCCGGCCG  46
              ||||| | |||||||||||||||
Sbjct  46433  CGCCGCCCCCCGCCCCCCGGCCG  46411


>MH036941.1 Cervid alphaherpesvirus 3 strain Canada, complete 
genome
Length=136380

 Score = 38.3 bits (41),  Expect = 0.56
 Identities = 25/28 (89%), Gaps = 0/28 (0%)
 Strand=Plus/Minus

Query  25     GCCGGCGCCCGCCCCCCGGCCGGGGCCG  52
              ||||||||||||||| |  |||||||||
Sbjct  60000  GCCGGCGCCCGCCCCGCACCCGGGGCCG  59973


 Score = 38.3 bits (41),  Expect = 0.56
 Identities = 25/28 (89%), Gaps = 0/28 (0%)
 Strand=Plus/Minus

Query  25     GCCGGCGCCCGCCCCCCGGCCGGGGCCG  52
              ||||||||||||||| |  |||||||||
Sbjct  60024  GCCGGCGCCCGCCCCGCACCCGGGGCCG  59997


 Score = 37.4 bits (40),  Expect = 0.56
 Identities = 26/29 (90%), Gaps = 2/29 (7%)
 Strand=Plus/Minus

Query  24      CGCCGGCGCCCGCCCCCCGGCCGGGGCCG  52
               ||||||||||||| |||||  ||||||||
Sbjct  117829  CGCCGGCGCCCGCGCCCCG--CGGGGCCG  117803


 Score = 36.5 bits (39),  Expect = 2.0
 Identities = 24/27 (89%), Gaps = 0/27 (0%)
 Strand=Plus/Minus

Query  26     CCGGCGCCCGCCCCCCGGCCGGGGCCG  52
              |||||||||||||| |  |||||||||
Sbjct  60047  CCGGCGCCCGCCCCGCACCCGGGGCCG  60021


 Score = 33.7 bits (36),  Expect = 6.8
 Identities = 24/28 (86%), Gaps = 0/28 (0%)
 Strand=Plus/Minus

Query  24    CGCCGGCGCCCGCCCCCCGGCCGGGGCC  51
             ||||||||||||| |||  ||||| |||
Sbjct  2900  CGCCGGCGCCCGCGCCCTCGCCGGCGCC  2873


>DQ149153.1 Cercopithecine herpesvirus 16 strain X313, complete 
genome
Length=156487

 Score = 38.3 bits (41),  Expect = 0.56
 Identities = 22/23 (96%), Gaps = 0/23 (0%)
 Strand=Plus/Plus

Query  22   GCCGCCGGCGCCCGCCCCCCGGC  44
            |||||||||||||||| ||||||
Sbjct  501  GCCGCCGGCGCCCGCCGCCCGGC  523


 Score = 38.3 bits (41),  Expect = 0.56
 Identities = 22/23 (96%), Gaps = 0/23 (0%)
 Strand=Plus/Minus

Query  22      GCCGCCGGCGCCCGCCCCCCGGC  44
               |||||||||||||||| ||||||
Sbjct  126516  GCCGCCGGCGCCCGCCGCCCGGC  126494


 Score = 33.7 bits (36),  Expect = 6.8
 Identities = 24/28 (86%), Gaps = 0/28 (0%)
 Strand=Plus/Plus

Query  24     CGCCGGCGCCCGCCCCCCGGCCGGGGCC  51
              |||||||||||| || |||| || ||||
Sbjct  21003  CGCCGGCGCCCGGCCGCCGGGCGCGGCC  21030


 Score = 33.7 bits (36),  Expect = 6.8
 Identities = 21/23 (91%), Gaps = 0/23 (0%)
 Strand=Plus/Minus

Query  24     CGCCGGCGCCCGCCCCCCGGCCG  46
              ||||| | |||||||||||||||
Sbjct  46433  CGCCGCCCCCCGCCCCCCGGCCG  46411


>NC_049459.1 Salmonella phage SW9, complete genome
Length=31123

 Score = 37.4 bits (40),  Expect = 0.56
 Identities = 20/20 (100%), Gaps = 0/20 (0%)
 Strand=Plus/Minus

Query  251  CCTGTCTCTTATACACATCT  270
            ||||||||||||||||||||
Sbjct  31   CCTGTCTCTTATACACATCT  12


>NC_048209.1 Zambian malbrouck virus 1 isolate SHFVagmMal_seqID_01, 
partial genome
Length=15307

 Score = 37.4 bits (40),  Expect = 0.56
 Identities = 20/20 (100%), Gaps = 0/20 (0%)
 Strand=Plus/Plus

Query  252  CTGTCTCTTATACACATCTG  271
            ||||||||||||||||||||
Sbjct  214  CTGTCTCTTATACACATCTG  233


>NC_028954.1 Rhodobacter phage RcRhea, complete genome
Length=36065

 Score = 37.4 bits (40),  Expect = 0.56
 Identities = 20/20 (100%), Gaps = 0/20 (0%)
 Strand=Plus/Plus

Query  252  CTGTCTCTTATACACATCTG  271
            ||||||||||||||||||||
Sbjct  62   CTGTCTCTTATACACATCTG  81


>MK972711.1 Salmonella phage SW9, complete genome
Length=31123

 Score = 37.4 bits (40),  Expect = 0.56
 Identities = 20/20 (100%), Gaps = 0/20 (0%)
 Strand=Plus/Minus

Query  251  CCTGTCTCTTATACACATCT  270
            ||||||||||||||||||||
Sbjct  31   CCTGTCTCTTATACACATCT  12


>KT166441.1 Zambian malbrouck virus 1 isolate SHFVagmMal_seqID_01, 
partial genome
Length=15307

 Score = 37.4 bits (40),  Expect = 0.56
 Identities = 20/20 (100%), Gaps = 0/20 (0%)
 Strand=Plus/Plus

Query  252  CTGTCTCTTATACACATCTG  271
            ||||||||||||||||||||
Sbjct  214  CTGTCTCTTATACACATCTG  233


>KR935216.1 Rhodobacter phage RcRhea, complete genome
Length=36065

 Score = 37.4 bits (40),  Expect = 0.56
 Identities = 20/20 (100%), Gaps = 0/20 (0%)
 Strand=Plus/Plus

Query  252  CTGTCTCTTATACACATCTG  271
            ||||||||||||||||||||
Sbjct  62   CTGTCTCTTATACACATCTG  81


>NC_048209.1 Zambian malbrouck virus 1 isolate SHFVagmMal_seqID_01, 
partial genome
Length=15307

 Score = 37.4 bits (40),  Expect = 0.56
 Identities = 20/20 (100%), Gaps = 0/20 (0%)
 Strand=Plus/Plus

Query  252  CTGTCTCTTATACACATCTG  271
            ||||||||||||||||||||
Sbjct  214  CTGTCTCTTATACACATCTG  233


>NC_001491.2 Equid herpesvirus 1, complete genome
Length=150224

 Score = 37.4 bits (40),  Expect = 0.56
 Identities = 23/25 (92%), Gaps = 0/25 (0%)
 Strand=Plus/Minus

Query  122    CCGTCGGCATGTATTAGCTCTAGAA  146
              ||| ||||||| |||||||||||||
Sbjct  50294  CCGGCGGCATGCATTAGCTCTAGAA  50270


>KT166441.1 Zambian malbrouck virus 1 isolate SHFVagmMal_seqID_01, 
partial genome
Length=15307

 Score = 37.4 bits (40),  Expect = 0.56
 Identities = 20/20 (100%), Gaps = 0/20 (0%)
 Strand=Plus/Plus

Query  252  CTGTCTCTTATACACATCTG  271
            ||||||||||||||||||||
Sbjct  214  CTGTCTCTTATACACATCTG  233


>AY665713.1 Equine herpesvirus 1 strain Ab4, complete genome
Length=150224

 Score = 37.4 bits (40),  Expect = 0.56
 Identities = 23/25 (92%), Gaps = 0/25 (0%)
 Strand=Plus/Minus

Query  122    CCGTCGGCATGTATTAGCTCTAGAA  146
              ||| ||||||| |||||||||||||
Sbjct  50294  CCGGCGGCATGCATTAGCTCTAGAA  50270


>NC_041845.1 Flavobacterium phage FCV-1, complete genome
Length=46450

 Score = 36.5 bits (39),  Expect = 2.0
 Identities = 23/24 (96%), Gaps = 1/24 (4%)
 Strand=Plus/Plus

Query  248    ATAC-CTGTCTCTTATACACATCT  270
              |||| |||||||||||||||||||
Sbjct  46420  ATACGCTGTCTCTTATACACATCT  46443


>NC_021247.1 Adoxophyes honmai enomopoxvirus 'L', complete genome
Length=228750

 Score = 36.5 bits (39),  Expect = 2.0
 Identities = 21/22 (95%), Gaps = 0/22 (0%)
 Strand=Plus/Minus

Query  136    TAGCTCTAGAATTACCACAGTT  157
              |||||||||||| |||||||||
Sbjct  93369  TAGCTCTAGAATCACCACAGTT  93348


>KY979235.1 Flavobacterium phage FCV-1, complete genome
Length=46450

 Score = 36.5 bits (39),  Expect = 2.0
 Identities = 23/24 (96%), Gaps = 1/24 (4%)
 Strand=Plus/Plus

Query  248    ATAC-CTGTCTCTTATACACATCT  270
              |||| |||||||||||||||||||
Sbjct  46420  ATACGCTGTCTCTTATACACATCT  46443


>HF679131.1 Adoxophyes honmai enomopoxvirus 'L', complete genome
Length=228750

 Score = 36.5 bits (39),  Expect = 2.0
 Identities = 21/22 (95%), Gaps = 0/22 (0%)
 Strand=Plus/Minus

Query  136    TAGCTCTAGAATTACCACAGTT  157
              |||||||||||| |||||||||
Sbjct  93369  TAGCTCTAGAATCACCACAGTT  93348


>NC_006560.1 Cercopithecine herpesvirus 2, complete genome
Length=150715

 Score = 36.5 bits (39),  Expect = 2.0
 Identities = 23/24 (96%), Gaps = 1/24 (4%)
 Strand=Plus/Plus

Query  29      GCGCCCGCCCCCCGGCCGGGGCCG  52
               ||||||||||||| ||||||||||
Sbjct  124180  GCGCCCGCCCCCC-GCCGGGGCCG  124202


 Score = 36.5 bits (39),  Expect = 2.0
 Identities = 23/24 (96%), Gaps = 1/24 (4%)
 Strand=Plus/Minus

Query  29      GCGCCCGCCCCCCGGCCGGGGCCG  52
               ||||||||||||| ||||||||||
Sbjct  149829  GCGCCCGCCCCCC-GCCGGGGCCG  149807


 Score = 34.6 bits (37),  Expect = 6.8
 Identities = 25/28 (89%), Gaps = 1/28 (4%)
 Strand=Plus/Minus

Query  25    GCCGGCGCCCGCCCCCCGGCCGG-GGCC  51
             ||||||||||||| ||| ||||| ||||
Sbjct  6365  GCCGGCGCCCGCCTCCCTGCCGGCGGCC  6338


 Score = 34.6 bits (37),  Expect = 6.8
 Identities = 25/28 (89%), Gaps = 1/28 (4%)
 Strand=Plus/Plus

Query  25      GCCGGCGCCCGCCCCCCGGCCGG-GGCC  51
               ||||||||||||| ||| ||||| ||||
Sbjct  117165  GCCGGCGCCCGCCTCCCTGCCGGCGGCC  117192


>AY714813.1 Cercopithecine herpesvirus 2, complete genome
Length=150715

 Score = 36.5 bits (39),  Expect = 2.0
 Identities = 23/24 (96%), Gaps = 1/24 (4%)
 Strand=Plus/Plus

Query  29      GCGCCCGCCCCCCGGCCGGGGCCG  52
               ||||||||||||| ||||||||||
Sbjct  124180  GCGCCCGCCCCCC-GCCGGGGCCG  124202


 Score = 36.5 bits (39),  Expect = 2.0
 Identities = 23/24 (96%), Gaps = 1/24 (4%)
 Strand=Plus/Minus

Query  29      GCGCCCGCCCCCCGGCCGGGGCCG  52
               ||||||||||||| ||||||||||
Sbjct  149829  GCGCCCGCCCCCC-GCCGGGGCCG  149807


 Score = 34.6 bits (37),  Expect = 6.8
 Identities = 25/28 (89%), Gaps = 1/28 (4%)
 Strand=Plus/Minus

Query  25    GCCGGCGCCCGCCCCCCGGCCGG-GGCC  51
             ||||||||||||| ||| ||||| ||||
Sbjct  6365  GCCGGCGCCCGCCTCCCTGCCGGCGGCC  6338


 Score = 34.6 bits (37),  Expect = 6.8
 Identities = 25/28 (89%), Gaps = 1/28 (4%)
 Strand=Plus/Plus

Query  25      GCCGGCGCCCGCCCCCCGGCCGG-GGCC  51
               ||||||||||||| ||| ||||| ||||
Sbjct  117165  GCCGGCGCCCGCCTCCCTGCCGGCGGCC  117192


>NC_030915.1 Gordonia phage Orchid, complete genome
Length=80650

 Score = 35.6 bits (38),  Expect = 2.0
 Identities = 22/24 (92%), Gaps = 0/24 (0%)
 Strand=Plus/Plus

Query  134    ATTAGCTCTAGAATTACCACAGTT  157
              |||||| |||| ||||||||||||
Sbjct  15582  ATTAGCGCTAGCATTACCACAGTT  15605


>KU998253.1 Gordonia phage Orchid, complete genome
Length=80650

 Score = 35.6 bits (38),  Expect = 2.0
 Identities = 22/24 (92%), Gaps = 0/24 (0%)
 Strand=Plus/Plus

Query  134    ATTAGCTCTAGAATTACCACAGTT  157
              |||||| |||| ||||||||||||
Sbjct  15582  ATTAGCGCTAGCATTACCACAGTT  15605


>NC_002229.3 Gallid herpesvirus 2, complete genome
Length=177874

 Score = 35.6 bits (38),  Expect = 2.0
 Identities = 25/29 (86%), Gaps = 0/29 (0%)
 Strand=Plus/Minus

Query  67    GGGTTGGTTTTGATCTGATAAATGCACGC  95
             ||| |||| ||| ||||||||||||| ||
Sbjct  3359  GGGATGGTGTTGTTCTGATAAATGCATGC  3331


 Score = 35.6 bits (38),  Expect = 2.0
 Identities = 25/29 (86%), Gaps = 0/29 (0%)
 Strand=Plus/Plus

Query  67      GGGTTGGTTTTGATCTGATAAATGCACGC  95
               ||| |||| ||| ||||||||||||| ||
Sbjct  138261  GGGATGGTGTTGTTCTGATAAATGCATGC  138289


>MN411632.1 Porcine mastadenovirus B strain Kasza_vL, complete 
genome
Length=32051

 Score = 35.6 bits (38),  Expect = 2.0
 Identities = 19/19 (100%), Gaps = 0/19 (0%)
 Strand=Plus/Plus

Query  27     CGGCGCCCGCCCCCCGGCC  45
              |||||||||||||||||||
Sbjct  17040  CGGCGCCCGCCCCCCGGCC  17058


>AF243438.1 Gallid herpesvirus 2 serotype 1 isolate Md5, complete 
genome
Length=177874

 Score = 35.6 bits (38),  Expect = 2.0
 Identities = 25/29 (86%), Gaps = 0/29 (0%)
 Strand=Plus/Minus

Query  67    GGGTTGGTTTTGATCTGATAAATGCACGC  95
             ||| |||| ||| ||||||||||||| ||
Sbjct  3359  GGGATGGTGTTGTTCTGATAAATGCATGC  3331


 Score = 35.6 bits (38),  Expect = 2.0
 Identities = 25/29 (86%), Gaps = 0/29 (0%)
 Strand=Plus/Plus

Query  67      GGGTTGGTTTTGATCTGATAAATGCACGC  95
               ||| |||| ||| ||||||||||||| ||
Sbjct  138261  GGGATGGTGTTGTTCTGATAAATGCATGC  138289


>NC_048047.1 Caulobacter phage CcrBL9, complete genome
Length=322272

 Score = 34.6 bits (37),  Expect = 6.8
 Identities = 20/21 (95%), Gaps = 0/21 (0%)
 Strand=Plus/Minus

Query  21     AGCCGCCGGCGCCCGCCCCCC  41
              |||||||| ||||||||||||
Sbjct  70018  AGCCGCCGCCGCCCGCCCCCC  69998


>NC_037666.1 Pandoravirus neocaledonia, complete genome
Length=2003191

 Score = 34.6 bits (37),  Expect = 6.8
 Identities = 25/28 (89%), Gaps = 1/28 (4%)
 Strand=Plus/Plus

Query  11       GAGTCAC-CAAAGCCGCCGGCGCCCGCC  37
                ||| ||| |||||| |||||||||||||
Sbjct  1355608  GAGGCACGCAAAGCGGCCGGCGCCCGCC  1355635


>NC_007967.1 Streptomyces phage mu1/6, complete genome
Length=38194

 Score = 34.6 bits (37),  Expect = 6.8
 Identities = 25/28 (89%), Gaps = 1/28 (4%)
 Strand=Plus/Minus

Query  26    CCGGCGCCCGCCCCCCGGCCGGGGCCGA  53
             |||||||| ||||  |||||||||||||
Sbjct  8093  CCGGCGCC-GCCCGGCGGCCGGGGCCGA  8067


>MH588546.1 Caulobacter phage CcrBL9, complete genome
Length=322272

 Score = 34.6 bits (37),  Expect = 6.8
 Identities = 20/21 (95%), Gaps = 0/21 (0%)
 Strand=Plus/Minus

Query  21     AGCCGCCGGCGCCCGCCCCCC  41
              |||||||| ||||||||||||
Sbjct  70018  AGCCGCCGCCGCCCGCCCCCC  69998


>MG011690.1 Pandoravirus neocaledonia, complete genome
Length=2003191

 Score = 34.6 bits (37),  Expect = 6.8
 Identities = 25/28 (89%), Gaps = 1/28 (4%)
 Strand=Plus/Plus

Query  11       GAGTCAC-CAAAGCCGCCGGCGCCCGCC  37
                ||| ||| |||||| |||||||||||||
Sbjct  1355608  GAGGCACGCAAAGCGGCCGGCGCCCGCC  1355635


>DQ372923.1 Bacteriophage mu1/6, complete genome
Length=38194

 Score = 34.6 bits (37),  Expect = 6.8
 Identities = 25/28 (89%), Gaps = 1/28 (4%)
 Strand=Plus/Minus

Query  26    CCGGCGCCCGCCCCCCGGCCGGGGCCGA  53
             |||||||| ||||  |||||||||||||
Sbjct  8093  CCGGCGCC-GCCCGGCGGCCGGGGCCGA  8067


>NC_043054.1 Bubaline alphaherpesvirus 1 strain b6, complete genome
Length=137452

 Score = 34.6 bits (37),  Expect = 6.8
 Identities = 23/26 (88%), Gaps = 0/26 (0%)
 Strand=Plus/Plus

Query  22     GCCGCCGGCGCCCGCCCCCCGGCCGG  47
              ||||| | |||||||||||||| |||
Sbjct  30870  GCCGCGGACGCCCGCCCCCCGGGCGG  30895


>NC_002794.1 Tupaiid herpesvirus 1, complete genome
Length=195859

 Score = 34.6 bits (37),  Expect = 6.8
 Identities = 26/31 (84%), Gaps = 0/31 (0%)
 Strand=Plus/Minus

Query  27     CGGCGCCCGCCCCCCGGCCGGGGCCGAGGGG  57
              ||||| | |||| |||||  |||||||||||
Sbjct  87298  CGGCGGCGGCCCGCCGGCACGGGCCGAGGGG  87268


>NC_006146.1 Macacine herpesvirus 4, complete genome
Length=171096

 Score = 34.6 bits (37),  Expect = 6.8
 Identities = 23/25 (92%), Gaps = 2/25 (8%)
 Strand=Plus/Minus

Query  33     CCGCCCCCC--GGCCGGGGCCGAGG  55
              |||||||||  ||||||||||||||
Sbjct  53267  CCGCCCCCCAAGGCCGGGGCCGAGG  53243


>JF797218.1 Suid herpesvirus 1 strain Kaplan, complete genome
Length=140377

 Score = 34.6 bits (37),  Expect = 6.8
 Identities = 27/30 (90%), Gaps = 2/30 (7%)
 Strand=Plus/Plus

Query  24     CGCCGG-CGCCCGCCCCCCGGCCGGGGCCG  52
              |||||| ||| |||||||||| ||||||||
Sbjct  86656  CGCCGGGCGCGCGCCCCCCGG-CGGGGCCG  86684


>KU936049.1 Bubaline alphaherpesvirus 1 strain b6, complete genome
Length=137452

 Score = 34.6 bits (37),  Expect = 6.8
 Identities = 23/26 (88%), Gaps = 0/26 (0%)
 Strand=Plus/Plus

Query  22     GCCGCCGGCGCCCGCCCCCCGGCCGG  47
              ||||| | |||||||||||||| |||
Sbjct  30870  GCCGCGGACGCCCGCCCCCCGGGCGG  30895


>AF281817.1 Tupaia herpesvirus strain 2, complete genome
Length=195859

 Score = 34.6 bits (37),  Expect = 6.8
 Identities = 26/31 (84%), Gaps = 0/31 (0%)
 Strand=Plus/Minus

Query  27     CGGCGCCCGCCCCCCGGCCGGGGCCGAGGGG  57
              ||||| | |||| |||||  |||||||||||
Sbjct  87298  CGGCGGCGGCCCGCCGGCACGGGCCGAGGGG  87268


>AY037858.1 Cercopithicine herpesvirus 15 strain LCL8664, complete 
genome
Length=171096

 Score = 34.6 bits (37),  Expect = 6.8
 Identities = 23/25 (92%), Gaps = 2/25 (8%)
 Strand=Plus/Minus

Query  33     CCGCCCCCC--GGCCGGGGCCGAGG  55
              |||||||||  ||||||||||||||
Sbjct  53267  CCGCCCCCCAAGGCCGGGGCCGAGG  53243


>NC_022098.1 Pandoravirus salinus, complete genome
Length=2473870

 Score = 33.7 bits (36),  Expect = 6.8
 Identities = 18/18 (100%), Gaps = 0/18 (0%)
 Strand=Plus/Plus

Query  117      AGCGCCCGTCGGCATGTA  134
                ||||||||||||||||||
Sbjct  1954548  AGCGCCCGTCGGCATGTA  1954565


>KC977571.1 Pandoravirus salinus, complete genome
Length=2473870

 Score = 33.7 bits (36),  Expect = 6.8
 Identities = 18/18 (100%), Gaps = 0/18 (0%)
 Strand=Plus/Plus

Query  117      AGCGCCCGTCGGCATGTA  134
                ||||||||||||||||||
Sbjct  1954548  AGCGCCCGTCGGCATGTA  1954565


>NC_031503.1 Pigeon adenovirus 2 isolate YPDS-Y-V1.A19.11-2013, 
complete genome
Length=41981

 Score = 33.7 bits (36),  Expect = 6.8
 Identities = 27/32 (84%), Gaps = 2/32 (6%)
 Strand=Plus/Minus

Query  22   GCCGCCGGCGCCCGCCCCCCGGCCGGGGCCGA  53
            ||||||||||||||||   ||||  |||||||
Sbjct  124  GCCGCCGGCGCCCGCCAAGCGGC--GGGCCGA  95


 Score = 33.7 bits (36),  Expect = 6.8
 Identities = 27/32 (84%), Gaps = 2/32 (6%)
 Strand=Plus/Plus

Query  22     GCCGCCGGCGCCCGCCCCCCGGCCGGGGCCGA  53
              ||||||||||||||||   ||||  |||||||
Sbjct  41858  GCCGCCGGCGCCCGCCAAGCGGC--GGGCCGA  41887


>NC_001847.1 Bovine herpesvirus 1, complete genome
Length=135301

 Score = 33.7 bits (36),  Expect = 6.8
 Identities = 23/25 (92%), Gaps = 1/25 (4%)
 Strand=Plus/Minus

Query  32      CCCGCCCCCCGGCCGGGG-CCGAGG  55
               || ||||||||||||||| ||||||
Sbjct  103085  CCGGCCCCCCGGCCGGGGCCCGAGG  103061


 Score = 33.7 bits (36),  Expect = 6.8
 Identities = 23/25 (92%), Gaps = 1/25 (4%)
 Strand=Plus/Plus

Query  32      CCCGCCCCCCGGCCGGGG-CCGAGG  55
               || ||||||||||||||| ||||||
Sbjct  135133  CCGGCCCCCCGGCCGGGGCCCGAGG  135157


>NC_005261.3 Bovine herpesvirus 5 strain SV507/99, complete genome
Length=138390

 Score = 33.7 bits (36),  Expect = 6.8
 Identities = 27/32 (84%), Gaps = 2/32 (6%)
 Strand=Plus/Plus

Query  24      CGCCGGCGCCCGCCCCCCGGCCGGGGCCGAGG  55
               |||||||  |||| || |||||||||||| ||
Sbjct  105794  CGCCGGC--CCGCGCCGCGGCCGGGGCCGGGG  105823


 Score = 33.7 bits (36),  Expect = 6.8
 Identities = 27/32 (84%), Gaps = 2/32 (6%)
 Strand=Plus/Minus

Query  24      CGCCGGCGCCCGCCCCCCGGCCGGGGCCGAGG  55
               |||||||  |||| || |||||||||||| ||
Sbjct  137219  CGCCGGC--CCGCGCCGCGGCCGGGGCCGGGG  137190


>KX121164.1 Pigeon adenovirus 2 isolate YPDS-Y-V1.A19.11-2013, 
complete genome
Length=41981

 Score = 33.7 bits (36),  Expect = 6.8
 Identities = 27/32 (84%), Gaps = 2/32 (6%)
 Strand=Plus/Minus

Query  22   GCCGCCGGCGCCCGCCCCCCGGCCGGGGCCGA  53
            ||||||||||||||||   ||||  |||||||
Sbjct  124  GCCGCCGGCGCCCGCCAAGCGGC--GGGCCGA  95


 Score = 33.7 bits (36),  Expect = 6.8
 Identities = 27/32 (84%), Gaps = 2/32 (6%)
 Strand=Plus/Plus

Query  22     GCCGCCGGCGCCCGCCCCCCGGCCGGGGCCGA  53
              ||||||||||||||||   ||||  |||||||
Sbjct  41858  GCCGCCGGCGCCCGCCAAGCGGC--GGGCCGA  41887


>AJ004801.1 Bovine herpesvirus type 1.1 complete genome
Length=135301

 Score = 33.7 bits (36),  Expect = 6.8
 Identities = 23/25 (92%), Gaps = 1/25 (4%)
 Strand=Plus/Minus

Query  32      CCCGCCCCCCGGCCGGGG-CCGAGG  55
               || ||||||||||||||| ||||||
Sbjct  103085  CCGGCCCCCCGGCCGGGGCCCGAGG  103061


 Score = 33.7 bits (36),  Expect = 6.8
 Identities = 23/25 (92%), Gaps = 1/25 (4%)
 Strand=Plus/Plus

Query  32      CCCGCCCCCCGGCCGGGG-CCGAGG  55
               || ||||||||||||||| ||||||
Sbjct  135133  CCGGCCCCCCGGCCGGGGCCCGAGG  135157


>AY261359.1 Bovine herpesvirus 5 strain SV507/99, complete genome
Length=138390

 Score = 33.7 bits (36),  Expect = 6.8
 Identities = 27/32 (84%), Gaps = 2/32 (6%)
 Strand=Plus/Plus

Query  24      CGCCGGCGCCCGCCCCCCGGCCGGGGCCGAGG  55
               |||||||  |||| || |||||||||||| ||
Sbjct  105794  CGCCGGC--CCGCGCCGCGGCCGGGGCCGGGG  105823


 Score = 33.7 bits (36),  Expect = 6.8
 Identities = 27/32 (84%), Gaps = 2/32 (6%)
 Strand=Plus/Minus

Query  24      CGCCGGCGCCCGCCCCCCGGCCGGGGCCGAGG  55
               |||||||  |||| || |||||||||||| ||
Sbjct  137219  CGCCGGC--CCGCGCCGCGGCCGGGGCCGGGG  137190


Lambda      K        H
   0.634    0.408    0.912 

Gapped
Lambda      K        H
   0.625    0.410    0.780 

Effective search space used: 98430007698


Query= TRINITY_DN1_c0_g1_i1 len=365 path=[0:0-364]

Length=365
                                                                      Score        E
Sequences producing significant alignments:                          (Bits)     Value

NC_034446.1 Ateline alphaherpesvirus 1 isolate Lennette, complete...  41.9       0.064
KY385637.1 Ateline alphaherpesvirus 1 isolate Lennette, complete ...  41.9       0.064
KY628968.1 Macacine alphaherpesvirus 1 isolate 8100812, complete ...  40.1       0.22 
NC_055561.1 Cervid alphaherpesvirus 3 strain Canada, partial genome   38.3       0.78 
NC_007653.1 Papiine herpesvirus 2, complete genome                    38.3       0.78 
MH036941.1 Cervid alphaherpesvirus 3 strain Canada, complete genome   38.3       0.78 
DQ149153.1 Cercopithecine herpesvirus 16 strain X313, complete ge...  38.3       0.78 
NC_041947.1 Arthrobacter phage Laroye, complete genome                37.4       0.78 
KU160654.1 Arthrobacter phage Laroye, complete genome                 37.4       0.78 
NC_037667.1 Pandoravirus quercus, complete genome                     36.5       2.7  
MG011689.1 Pandoravirus quercus, complete genome                      36.5       2.7  
NC_006560.1 Cercopithecine herpesvirus 2, complete genome             36.5       2.7  
AY714813.1 Cercopithecine herpesvirus 2, complete genome              36.5       2.7  
NC_048166.1 Pseudomonas phage Lana, complete genome                   35.6       2.7  
MK473373.2 Pseudomonas phage Lana, complete genome                    35.6       2.7  
MN411632.1 Porcine mastadenovirus B strain Kasza_vL, complete genome  35.6       2.7  
NC_048047.1 Caulobacter phage CcrBL9, complete genome                 34.6       9.5  
NC_037666.1 Pandoravirus neocaledonia, complete genome                34.6       9.5  
NC_023565.1 Mycobacterium phage Nyxis, complete genome                34.6       9.5  
NC_007967.1 Streptomyces phage mu1/6, complete genome                 34.6       9.5  
MH588546.1 Caulobacter phage CcrBL9, complete genome                  34.6       9.5  
MG011690.1 Pandoravirus neocaledonia, complete genome                 34.6       9.5  
KF954506.1 Mycobacterium phage Nyxis, complete genome                 34.6       9.5  
DQ372923.1 Bacteriophage mu1/6, complete genome                       34.6       9.5  
NC_043054.1 Bubaline alphaherpesvirus 1 strain b6, complete genome    34.6       9.5  
NC_002794.1 Tupaiid herpesvirus 1, complete genome                    34.6       9.5  
NC_006146.1 Macacine herpesvirus 4, complete genome                   34.6       9.5  
MH484324.1 Santa Rosa virus strain M2-1493 segment L, complete se...  34.6       9.5  
JF797218.1 Suid herpesvirus 1 strain Kaplan, complete genome          34.6       9.5  
KU936049.1 Bubaline alphaherpesvirus 1 strain b6, complete genome     34.6       9.5  
AF281817.1 Tupaia herpesvirus strain 2, complete genome               34.6       9.5  
AY037858.1 Cercopithicine herpesvirus 15 strain LCL8664, complete...  34.6       9.5  
NC_026440.1 Pandoravirus inopinatum isolate KlaHel, complete genome   33.7       9.5  
NC_004778.3 Choristoneura fumiferana multiple nucleopolyhedroviru...  33.7       9.5  
KP136319.1 Pandoravirus inopinatum isolate KlaHel, complete genome    33.7       9.5  
AF512031.3 Choristoneura fumiferana multiple nucleopolyhedrovirus...  33.7       9.5  
NC_031503.1 Pigeon adenovirus 2 isolate YPDS-Y-V1.A19.11-2013, co...  33.7       9.5  
NC_001847.1 Bovine herpesvirus 1, complete genome                     33.7       9.5  
NC_005261.3 Bovine herpesvirus 5 strain SV507/99, complete genome     33.7       9.5  
KX121164.1 Pigeon adenovirus 2 isolate YPDS-Y-V1.A19.11-2013, com...  33.7       9.5  
AJ004801.1 Bovine herpesvirus type 1.1 complete genome                33.7       9.5  
AY261359.1 Bovine herpesvirus 5 strain SV507/99, complete genome      33.7       9.5  


>NC_034446.1 Ateline alphaherpesvirus 1 isolate Lennette, complete 
genome
Length=147346

 Score = 41.9 bits (45),  Expect = 0.064
 Identities = 32/37 (86%), Gaps = 1/37 (3%)
 Strand=Plus/Minus

Query  306    GCCGGCGCCCGCCCC-CCGGCCGGGGCCGAGGGGAGG  341
              |||||||   ||||| ||||||||||||||| |||||
Sbjct  73535  GCCGGCGGGAGCCCCGCCGGCCGGGGCCGAGAGGAGG  73499


>KY385637.1 Ateline alphaherpesvirus 1 isolate Lennette, complete 
genome
Length=147346

 Score = 41.9 bits (45),  Expect = 0.064
 Identities = 32/37 (86%), Gaps = 1/37 (3%)
 Strand=Plus/Minus

Query  306    GCCGGCGCCCGCCCC-CCGGCCGGGGCCGAGGGGAGG  341
              |||||||   ||||| ||||||||||||||| |||||
Sbjct  73535  GCCGGCGGGAGCCCCGCCGGCCGGGGCCGAGAGGAGG  73499


>KY628968.1 Macacine alphaherpesvirus 1 isolate 8100812, complete 
genome
Length=157447

 Score = 40.1 bits (43),  Expect = 0.22
 Identities = 26/29 (90%), Gaps = 0/29 (0%)
 Strand=Plus/Minus

Query  307     CCGGCGCCCGCCCCCCGGCCGGGGCCGAG  335
               |||||||||||||||||||| ||  ||||
Sbjct  102361  CCGGCGCCCGCCCCCCGGCCAGGATCGAG  102333


 Score = 35.6 bits (38),  Expect = 2.7
 Identities = 24/26 (92%), Gaps = 1/26 (4%)
 Strand=Plus/Plus

Query  305   CGCCGGCGCCCGCCCCCCGGCCGGGG  330
             ||||||||||||||| || |||||||
Sbjct  1722  CGCCGGCGCCCGCCCGCC-GCCGGGG  1746


 Score = 35.6 bits (38),  Expect = 2.7
 Identities = 24/26 (92%), Gaps = 1/26 (4%)
 Strand=Plus/Minus

Query  305     CGCCGGCGCCCGCCCCCCGGCCGGGG  330
               ||||||||||||||| || |||||||
Sbjct  124677  CGCCGGCGCCCGCCCGCC-GCCGGGG  124653


>NC_055561.1 Cervid alphaherpesvirus 3 strain Canada, partial 
genome
Length=136380

 Score = 38.3 bits (41),  Expect = 0.78
 Identities = 25/28 (89%), Gaps = 0/28 (0%)
 Strand=Plus/Minus

Query  306    GCCGGCGCCCGCCCCCCGGCCGGGGCCG  333
              ||||||||||||||| |  |||||||||
Sbjct  60000  GCCGGCGCCCGCCCCGCACCCGGGGCCG  59973


 Score = 38.3 bits (41),  Expect = 0.78
 Identities = 25/28 (89%), Gaps = 0/28 (0%)
 Strand=Plus/Minus

Query  306    GCCGGCGCCCGCCCCCCGGCCGGGGCCG  333
              ||||||||||||||| |  |||||||||
Sbjct  60024  GCCGGCGCCCGCCCCGCACCCGGGGCCG  59997


 Score = 37.4 bits (40),  Expect = 0.78
 Identities = 26/29 (90%), Gaps = 2/29 (7%)
 Strand=Plus/Minus

Query  305     CGCCGGCGCCCGCCCCCCGGCCGGGGCCG  333
               ||||||||||||| |||||  ||||||||
Sbjct  117829  CGCCGGCGCCCGCGCCCCG--CGGGGCCG  117803


 Score = 36.5 bits (39),  Expect = 2.7
 Identities = 24/27 (89%), Gaps = 0/27 (0%)
 Strand=Plus/Minus

Query  307    CCGGCGCCCGCCCCCCGGCCGGGGCCG  333
              |||||||||||||| |  |||||||||
Sbjct  60047  CCGGCGCCCGCCCCGCACCCGGGGCCG  60021


 Score = 33.7 bits (36),  Expect = 9.5
 Identities = 24/28 (86%), Gaps = 0/28 (0%)
 Strand=Plus/Minus

Query  305   CGCCGGCGCCCGCCCCCCGGCCGGGGCC  332
             ||||||||||||| |||  ||||| |||
Sbjct  2900  CGCCGGCGCCCGCGCCCTCGCCGGCGCC  2873


>NC_007653.1 Papiine herpesvirus 2, complete genome
Length=156487

 Score = 38.3 bits (41),  Expect = 0.78
 Identities = 22/23 (96%), Gaps = 0/23 (0%)
 Strand=Plus/Plus

Query  303  GCCGCCGGCGCCCGCCCCCCGGC  325
            |||||||||||||||| ||||||
Sbjct  501  GCCGCCGGCGCCCGCCGCCCGGC  523


 Score = 38.3 bits (41),  Expect = 0.78
 Identities = 22/23 (96%), Gaps = 0/23 (0%)
 Strand=Plus/Minus

Query  303     GCCGCCGGCGCCCGCCCCCCGGC  325
               |||||||||||||||| ||||||
Sbjct  126516  GCCGCCGGCGCCCGCCGCCCGGC  126494


 Score = 33.7 bits (36),  Expect = 9.5
 Identities = 24/28 (86%), Gaps = 0/28 (0%)
 Strand=Plus/Plus

Query  305    CGCCGGCGCCCGCCCCCCGGCCGGGGCC  332
              |||||||||||| || |||| || ||||
Sbjct  21003  CGCCGGCGCCCGGCCGCCGGGCGCGGCC  21030


 Score = 33.7 bits (36),  Expect = 9.5
 Identities = 21/23 (91%), Gaps = 0/23 (0%)
 Strand=Plus/Minus

Query  305    CGCCGGCGCCCGCCCCCCGGCCG  327
              ||||| | |||||||||||||||
Sbjct  46433  CGCCGCCCCCCGCCCCCCGGCCG  46411


>MH036941.1 Cervid alphaherpesvirus 3 strain Canada, complete 
genome
Length=136380

 Score = 38.3 bits (41),  Expect = 0.78
 Identities = 25/28 (89%), Gaps = 0/28 (0%)
 Strand=Plus/Minus

Query  306    GCCGGCGCCCGCCCCCCGGCCGGGGCCG  333
              ||||||||||||||| |  |||||||||
Sbjct  60000  GCCGGCGCCCGCCCCGCACCCGGGGCCG  59973


 Score = 38.3 bits (41),  Expect = 0.78
 Identities = 25/28 (89%), Gaps = 0/28 (0%)
 Strand=Plus/Minus

Query  306    GCCGGCGCCCGCCCCCCGGCCGGGGCCG  333
              ||||||||||||||| |  |||||||||
Sbjct  60024  GCCGGCGCCCGCCCCGCACCCGGGGCCG  59997


 Score = 37.4 bits (40),  Expect = 0.78
 Identities = 26/29 (90%), Gaps = 2/29 (7%)
 Strand=Plus/Minus

Query  305     CGCCGGCGCCCGCCCCCCGGCCGGGGCCG  333
               ||||||||||||| |||||  ||||||||
Sbjct  117829  CGCCGGCGCCCGCGCCCCG--CGGGGCCG  117803


 Score = 36.5 bits (39),  Expect = 2.7
 Identities = 24/27 (89%), Gaps = 0/27 (0%)
 Strand=Plus/Minus

Query  307    CCGGCGCCCGCCCCCCGGCCGGGGCCG  333
              |||||||||||||| |  |||||||||
Sbjct  60047  CCGGCGCCCGCCCCGCACCCGGGGCCG  60021


 Score = 33.7 bits (36),  Expect = 9.5
 Identities = 24/28 (86%), Gaps = 0/28 (0%)
 Strand=Plus/Minus

Query  305   CGCCGGCGCCCGCCCCCCGGCCGGGGCC  332
             ||||||||||||| |||  ||||| |||
Sbjct  2900  CGCCGGCGCCCGCGCCCTCGCCGGCGCC  2873


>DQ149153.1 Cercopithecine herpesvirus 16 strain X313, complete 
genome
Length=156487

 Score = 38.3 bits (41),  Expect = 0.78
 Identities = 22/23 (96%), Gaps = 0/23 (0%)
 Strand=Plus/Plus

Query  303  GCCGCCGGCGCCCGCCCCCCGGC  325
            |||||||||||||||| ||||||
Sbjct  501  GCCGCCGGCGCCCGCCGCCCGGC  523


 Score = 38.3 bits (41),  Expect = 0.78
 Identities = 22/23 (96%), Gaps = 0/23 (0%)
 Strand=Plus/Minus

Query  303     GCCGCCGGCGCCCGCCCCCCGGC  325
               |||||||||||||||| ||||||
Sbjct  126516  GCCGCCGGCGCCCGCCGCCCGGC  126494


 Score = 33.7 bits (36),  Expect = 9.5
 Identities = 24/28 (86%), Gaps = 0/28 (0%)
 Strand=Plus/Plus

Query  305    CGCCGGCGCCCGCCCCCCGGCCGGGGCC  332
              |||||||||||| || |||| || ||||
Sbjct  21003  CGCCGGCGCCCGGCCGCCGGGCGCGGCC  21030


 Score = 33.7 bits (36),  Expect = 9.5
 Identities = 21/23 (91%), Gaps = 0/23 (0%)
 Strand=Plus/Minus

Query  305    CGCCGGCGCCCGCCCCCCGGCCG  327
              ||||| | |||||||||||||||
Sbjct  46433  CGCCGCCCCCCGCCCCCCGGCCG  46411


>NC_041947.1 Arthrobacter phage Laroye, complete genome
Length=60005

 Score = 37.4 bits (40),  Expect = 0.78
 Identities = 23/25 (92%), Gaps = 0/25 (0%)
 Strand=Plus/Plus

Query  248    TCGTCGCCGCCACGGGGGGCGTGCG  272
              ||||||||| | |||||||||||||
Sbjct  46269  TCGTCGCCGACGCGGGGGGCGTGCG  46293


>KU160654.1 Arthrobacter phage Laroye, complete genome
Length=60005

 Score = 37.4 bits (40),  Expect = 0.78
 Identities = 23/25 (92%), Gaps = 0/25 (0%)
 Strand=Plus/Plus

Query  248    TCGTCGCCGCCACGGGGGGCGTGCG  272
              ||||||||| | |||||||||||||
Sbjct  46269  TCGTCGCCGACGCGGGGGGCGTGCG  46293


>NC_037667.1 Pandoravirus quercus, complete genome
Length=2077288

 Score = 36.5 bits (39),  Expect = 2.7
 Identities = 27/31 (87%), Gaps = 2/31 (6%)
 Strand=Plus/Minus

Query  245     GGGTCGTCGCCGCCACGGGGGGCGTGCGATC  275
               ||||||||||||||||||| |   |||||||
Sbjct  705881  GGGTCGTCGCCGCCACGGGCG--TTGCGATC  705853


>MG011689.1 Pandoravirus quercus, complete genome
Length=2077288

 Score = 36.5 bits (39),  Expect = 2.7
 Identities = 27/31 (87%), Gaps = 2/31 (6%)
 Strand=Plus/Minus

Query  245     GGGTCGTCGCCGCCACGGGGGGCGTGCGATC  275
               ||||||||||||||||||| |   |||||||
Sbjct  705881  GGGTCGTCGCCGCCACGGGCG--TTGCGATC  705853


>NC_006560.1 Cercopithecine herpesvirus 2, complete genome
Length=150715

 Score = 36.5 bits (39),  Expect = 2.7
 Identities = 23/24 (96%), Gaps = 1/24 (4%)
 Strand=Plus/Plus

Query  310     GCGCCCGCCCCCCGGCCGGGGCCG  333
               ||||||||||||| ||||||||||
Sbjct  124180  GCGCCCGCCCCCC-GCCGGGGCCG  124202


 Score = 36.5 bits (39),  Expect = 2.7
 Identities = 23/24 (96%), Gaps = 1/24 (4%)
 Strand=Plus/Minus

Query  310     GCGCCCGCCCCCCGGCCGGGGCCG  333
               ||||||||||||| ||||||||||
Sbjct  149829  GCGCCCGCCCCCC-GCCGGGGCCG  149807


 Score = 34.6 bits (37),  Expect = 9.5
 Identities = 25/28 (89%), Gaps = 1/28 (4%)
 Strand=Plus/Minus

Query  306   GCCGGCGCCCGCCCCCCGGCCGG-GGCC  332
             ||||||||||||| ||| ||||| ||||
Sbjct  6365  GCCGGCGCCCGCCTCCCTGCCGGCGGCC  6338


 Score = 34.6 bits (37),  Expect = 9.5
 Identities = 25/28 (89%), Gaps = 1/28 (4%)
 Strand=Plus/Plus

Query  306     GCCGGCGCCCGCCCCCCGGCCGG-GGCC  332
               ||||||||||||| ||| ||||| ||||
Sbjct  117165  GCCGGCGCCCGCCTCCCTGCCGGCGGCC  117192


>AY714813.1 Cercopithecine herpesvirus 2, complete genome
Length=150715

 Score = 36.5 bits (39),  Expect = 2.7
 Identities = 23/24 (96%), Gaps = 1/24 (4%)
 Strand=Plus/Plus

Query  310     GCGCCCGCCCCCCGGCCGGGGCCG  333
               ||||||||||||| ||||||||||
Sbjct  124180  GCGCCCGCCCCCC-GCCGGGGCCG  124202


 Score = 36.5 bits (39),  Expect = 2.7
 Identities = 23/24 (96%), Gaps = 1/24 (4%)
 Strand=Plus/Minus

Query  310     GCGCCCGCCCCCCGGCCGGGGCCG  333
               ||||||||||||| ||||||||||
Sbjct  149829  GCGCCCGCCCCCC-GCCGGGGCCG  149807


 Score = 34.6 bits (37),  Expect = 9.5
 Identities = 25/28 (89%), Gaps = 1/28 (4%)
 Strand=Plus/Minus

Query  306   GCCGGCGCCCGCCCCCCGGCCGG-GGCC  332
             ||||||||||||| ||| ||||| ||||
Sbjct  6365  GCCGGCGCCCGCCTCCCTGCCGGCGGCC  6338


 Score = 34.6 bits (37),  Expect = 9.5
 Identities = 25/28 (89%), Gaps = 1/28 (4%)
 Strand=Plus/Plus

Query  306     GCCGGCGCCCGCCCCCCGGCCGG-GGCC  332
               ||||||||||||| ||| ||||| ||||
Sbjct  117165  GCCGGCGCCCGCCTCCCTGCCGGCGGCC  117192


>NC_048166.1 Pseudomonas phage Lana, complete genome
Length=88403

 Score = 35.6 bits (38),  Expect = 2.7
 Identities = 25/29 (86%), Gaps = 0/29 (0%)
 Strand=Plus/Minus

Query  332    CGAGGGGAGGCTGACCGGGTTGGTTTAGA  360
              ||| || | ||||||||||||||| ||||
Sbjct  25205  CGACGGCACGCTGACCGGGTTGGTGTAGA  25177


>MK473373.2 Pseudomonas phage Lana, complete genome
Length=88403

 Score = 35.6 bits (38),  Expect = 2.7
 Identities = 25/29 (86%), Gaps = 0/29 (0%)
 Strand=Plus/Minus

Query  332    CGAGGGGAGGCTGACCGGGTTGGTTTAGA  360
              ||| || | ||||||||||||||| ||||
Sbjct  25205  CGACGGCACGCTGACCGGGTTGGTGTAGA  25177


>MN411632.1 Porcine mastadenovirus B strain Kasza_vL, complete 
genome
Length=32051

 Score = 35.6 bits (38),  Expect = 2.7
 Identities = 19/19 (100%), Gaps = 0/19 (0%)
 Strand=Plus/Plus

Query  308    CGGCGCCCGCCCCCCGGCC  326
              |||||||||||||||||||
Sbjct  17040  CGGCGCCCGCCCCCCGGCC  17058


>NC_048047.1 Caulobacter phage CcrBL9, complete genome
Length=322272

 Score = 34.6 bits (37),  Expect = 9.5
 Identities = 20/21 (95%), Gaps = 0/21 (0%)
 Strand=Plus/Minus

Query  302    AGCCGCCGGCGCCCGCCCCCC  322
              |||||||| ||||||||||||
Sbjct  70018  AGCCGCCGCCGCCCGCCCCCC  69998


>NC_037666.1 Pandoravirus neocaledonia, complete genome
Length=2003191

 Score = 34.6 bits (37),  Expect = 9.5
 Identities = 25/28 (89%), Gaps = 1/28 (4%)
 Strand=Plus/Plus

Query  292      GAGTCAC-CAAAGCCGCCGGCGCCCGCC  318
                ||| ||| |||||| |||||||||||||
Sbjct  1355608  GAGGCACGCAAAGCGGCCGGCGCCCGCC  1355635


>NC_023565.1 Mycobacterium phage Nyxis, complete genome
Length=51250

 Score = 34.6 bits (37),  Expect = 9.5
 Identities = 28/33 (85%), Gaps = 1/33 (3%)
 Strand=Plus/Minus

Query  247    GTCGTCG-CCGCCACGGGGGGCGTGCGATCGGC  278
              ||||||  |||| ||||||||||||| | ||||
Sbjct  27807  GTCGTCTTCCGCTACGGGGGGCGTGCCAACGGC  27775


>NC_007967.1 Streptomyces phage mu1/6, complete genome
Length=38194

 Score = 34.6 bits (37),  Expect = 9.5
 Identities = 25/28 (89%), Gaps = 1/28 (4%)
 Strand=Plus/Minus

Query  307   CCGGCGCCCGCCCCCCGGCCGGGGCCGA  334
             |||||||| ||||  |||||||||||||
Sbjct  8093  CCGGCGCC-GCCCGGCGGCCGGGGCCGA  8067


>MH588546.1 Caulobacter phage CcrBL9, complete genome
Length=322272

 Score = 34.6 bits (37),  Expect = 9.5
 Identities = 20/21 (95%), Gaps = 0/21 (0%)
 Strand=Plus/Minus

Query  302    AGCCGCCGGCGCCCGCCCCCC  322
              |||||||| ||||||||||||
Sbjct  70018  AGCCGCCGCCGCCCGCCCCCC  69998


>MG011690.1 Pandoravirus neocaledonia, complete genome
Length=2003191

 Score = 34.6 bits (37),  Expect = 9.5
 Identities = 25/28 (89%), Gaps = 1/28 (4%)
 Strand=Plus/Plus

Query  292      GAGTCAC-CAAAGCCGCCGGCGCCCGCC  318
                ||| ||| |||||| |||||||||||||
Sbjct  1355608  GAGGCACGCAAAGCGGCCGGCGCCCGCC  1355635


>KF954506.1 Mycobacterium phage Nyxis, complete genome
Length=51250

 Score = 34.6 bits (37),  Expect = 9.5
 Identities = 28/33 (85%), Gaps = 1/33 (3%)
 Strand=Plus/Minus

Query  247    GTCGTCG-CCGCCACGGGGGGCGTGCGATCGGC  278
              ||||||  |||| ||||||||||||| | ||||
Sbjct  27807  GTCGTCTTCCGCTACGGGGGGCGTGCCAACGGC  27775


>DQ372923.1 Bacteriophage mu1/6, complete genome
Length=38194

 Score = 34.6 bits (37),  Expect = 9.5
 Identities = 25/28 (89%), Gaps = 1/28 (4%)
 Strand=Plus/Minus

Query  307   CCGGCGCCCGCCCCCCGGCCGGGGCCGA  334
             |||||||| ||||  |||||||||||||
Sbjct  8093  CCGGCGCC-GCCCGGCGGCCGGGGCCGA  8067


>NC_043054.1 Bubaline alphaherpesvirus 1 strain b6, complete genome
Length=137452

 Score = 34.6 bits (37),  Expect = 9.5
 Identities = 23/26 (88%), Gaps = 0/26 (0%)
 Strand=Plus/Plus

Query  303    GCCGCCGGCGCCCGCCCCCCGGCCGG  328
              ||||| | |||||||||||||| |||
Sbjct  30870  GCCGCGGACGCCCGCCCCCCGGGCGG  30895


>NC_002794.1 Tupaiid herpesvirus 1, complete genome
Length=195859

 Score = 34.6 bits (37),  Expect = 9.5
 Identities = 26/31 (84%), Gaps = 0/31 (0%)
 Strand=Plus/Minus

Query  308    CGGCGCCCGCCCCCCGGCCGGGGCCGAGGGG  338
              ||||| | |||| |||||  |||||||||||
Sbjct  87298  CGGCGGCGGCCCGCCGGCACGGGCCGAGGGG  87268


>NC_006146.1 Macacine herpesvirus 4, complete genome
Length=171096

 Score = 34.6 bits (37),  Expect = 9.5
 Identities = 23/25 (92%), Gaps = 2/25 (8%)
 Strand=Plus/Minus

Query  314    CCGCCCCCC--GGCCGGGGCCGAGG  336
              |||||||||  ||||||||||||||
Sbjct  53267  CCGCCCCCCAAGGCCGGGGCCGAGG  53243


>MH484324.1 Santa Rosa virus strain M2-1493 segment L, complete 
sequence
Length=6857

 Score = 34.6 bits (37),  Expect = 9.5
 Identities = 20/21 (95%), Gaps = 0/21 (0%)
 Strand=Plus/Minus

Query  52   CCTGTATTGTTATTTTTCGTC  72
            ||| |||||||||||||||||
Sbjct  993  CCTCTATTGTTATTTTTCGTC  973


>JF797218.1 Suid herpesvirus 1 strain Kaplan, complete genome
Length=140377

 Score = 34.6 bits (37),  Expect = 9.5
 Identities = 27/30 (90%), Gaps = 2/30 (7%)
 Strand=Plus/Plus

Query  305    CGCCGG-CGCCCGCCCCCCGGCCGGGGCCG  333
              |||||| ||| |||||||||| ||||||||
Sbjct  86656  CGCCGGGCGCGCGCCCCCCGG-CGGGGCCG  86684


>KU936049.1 Bubaline alphaherpesvirus 1 strain b6, complete genome
Length=137452

 Score = 34.6 bits (37),  Expect = 9.5
 Identities = 23/26 (88%), Gaps = 0/26 (0%)
 Strand=Plus/Plus

Query  303    GCCGCCGGCGCCCGCCCCCCGGCCGG  328
              ||||| | |||||||||||||| |||
Sbjct  30870  GCCGCGGACGCCCGCCCCCCGGGCGG  30895


>AF281817.1 Tupaia herpesvirus strain 2, complete genome
Length=195859

 Score = 34.6 bits (37),  Expect = 9.5
 Identities = 26/31 (84%), Gaps = 0/31 (0%)
 Strand=Plus/Minus

Query  308    CGGCGCCCGCCCCCCGGCCGGGGCCGAGGGG  338
              ||||| | |||| |||||  |||||||||||
Sbjct  87298  CGGCGGCGGCCCGCCGGCACGGGCCGAGGGG  87268


>AY037858.1 Cercopithicine herpesvirus 15 strain LCL8664, complete 
genome
Length=171096

 Score = 34.6 bits (37),  Expect = 9.5
 Identities = 23/25 (92%), Gaps = 2/25 (8%)
 Strand=Plus/Minus

Query  314    CCGCCCCCC--GGCCGGGGCCGAGG  336
              |||||||||  ||||||||||||||
Sbjct  53267  CCGCCCCCCAAGGCCGGGGCCGAGG  53243


>NC_026440.1 Pandoravirus inopinatum isolate KlaHel, complete 
genome
Length=2243109

 Score = 33.7 bits (36),  Expect = 9.5
 Identities = 24/28 (86%), Gaps = 0/28 (0%)
 Strand=Plus/Minus

Query  241     GAATGGGTCGTCGCCGCCACGGGGGGCG  268
               |||||||||||||| || ||| | ||||
Sbjct  143474  GAATGGGTCGTCGCGGCGACGCGCGGCG  143447


>NC_004778.3 Choristoneura fumiferana multiple nucleopolyhedrovirus, 
complete genome
Length=129593

 Score = 33.7 bits (36),  Expect = 9.5
 Identities = 21/23 (91%), Gaps = 0/23 (0%)
 Strand=Plus/Plus

Query  91     GAGTGGGTAATTTGCGCGCCTGC  113
              ||||||| |||||||||||| ||
Sbjct  22309  GAGTGGGCAATTTGCGCGCCCGC  22331


>KP136319.1 Pandoravirus inopinatum isolate KlaHel, complete genome
Length=2243109

 Score = 33.7 bits (36),  Expect = 9.5
 Identities = 24/28 (86%), Gaps = 0/28 (0%)
 Strand=Plus/Minus

Query  241     GAATGGGTCGTCGCCGCCACGGGGGGCG  268
               |||||||||||||| || ||| | ||||
Sbjct  143474  GAATGGGTCGTCGCGGCGACGCGCGGCG  143447


>AF512031.3 Choristoneura fumiferana multiple nucleopolyhedrovirus, 
complete genome
Length=129593

 Score = 33.7 bits (36),  Expect = 9.5
 Identities = 21/23 (91%), Gaps = 0/23 (0%)
 Strand=Plus/Plus

Query  91     GAGTGGGTAATTTGCGCGCCTGC  113
              ||||||| |||||||||||| ||
Sbjct  22309  GAGTGGGCAATTTGCGCGCCCGC  22331


>NC_031503.1 Pigeon adenovirus 2 isolate YPDS-Y-V1.A19.11-2013, 
complete genome
Length=41981

 Score = 33.7 bits (36),  Expect = 9.5
 Identities = 27/32 (84%), Gaps = 2/32 (6%)
 Strand=Plus/Minus

Query  303  GCCGCCGGCGCCCGCCCCCCGGCCGGGGCCGA  334
            ||||||||||||||||   ||||  |||||||
Sbjct  124  GCCGCCGGCGCCCGCCAAGCGGC--GGGCCGA  95


 Score = 33.7 bits (36),  Expect = 9.5
 Identities = 27/32 (84%), Gaps = 2/32 (6%)
 Strand=Plus/Plus

Query  303    GCCGCCGGCGCCCGCCCCCCGGCCGGGGCCGA  334
              ||||||||||||||||   ||||  |||||||
Sbjct  41858  GCCGCCGGCGCCCGCCAAGCGGC--GGGCCGA  41887


>NC_001847.1 Bovine herpesvirus 1, complete genome
Length=135301

 Score = 33.7 bits (36),  Expect = 9.5
 Identities = 23/25 (92%), Gaps = 1/25 (4%)
 Strand=Plus/Minus

Query  313     CCCGCCCCCCGGCCGGGG-CCGAGG  336
               || ||||||||||||||| ||||||
Sbjct  103085  CCGGCCCCCCGGCCGGGGCCCGAGG  103061


 Score = 33.7 bits (36),  Expect = 9.5
 Identities = 23/25 (92%), Gaps = 1/25 (4%)
 Strand=Plus/Plus

Query  313     CCCGCCCCCCGGCCGGGG-CCGAGG  336
               || ||||||||||||||| ||||||
Sbjct  135133  CCGGCCCCCCGGCCGGGGCCCGAGG  135157


>NC_005261.3 Bovine herpesvirus 5 strain SV507/99, complete genome
Length=138390

 Score = 33.7 bits (36),  Expect = 9.5
 Identities = 27/32 (84%), Gaps = 2/32 (6%)
 Strand=Plus/Plus

Query  305     CGCCGGCGCCCGCCCCCCGGCCGGGGCCGAGG  336
               |||||||  |||| || |||||||||||| ||
Sbjct  105794  CGCCGGC--CCGCGCCGCGGCCGGGGCCGGGG  105823


 Score = 33.7 bits (36),  Expect = 9.5
 Identities = 27/32 (84%), Gaps = 2/32 (6%)
 Strand=Plus/Minus

Query  305     CGCCGGCGCCCGCCCCCCGGCCGGGGCCGAGG  336
               |||||||  |||| || |||||||||||| ||
Sbjct  137219  CGCCGGC--CCGCGCCGCGGCCGGGGCCGGGG  137190


>KX121164.1 Pigeon adenovirus 2 isolate YPDS-Y-V1.A19.11-2013, 
complete genome
Length=41981

 Score = 33.7 bits (36),  Expect = 9.5
 Identities = 27/32 (84%), Gaps = 2/32 (6%)
 Strand=Plus/Minus

Query  303  GCCGCCGGCGCCCGCCCCCCGGCCGGGGCCGA  334
            ||||||||||||||||   ||||  |||||||
Sbjct  124  GCCGCCGGCGCCCGCCAAGCGGC--GGGCCGA  95


 Score = 33.7 bits (36),  Expect = 9.5
 Identities = 27/32 (84%), Gaps = 2/32 (6%)
 Strand=Plus/Plus

Query  303    GCCGCCGGCGCCCGCCCCCCGGCCGGGGCCGA  334
              ||||||||||||||||   ||||  |||||||
Sbjct  41858  GCCGCCGGCGCCCGCCAAGCGGC--GGGCCGA  41887


>AJ004801.1 Bovine herpesvirus type 1.1 complete genome
Length=135301

 Score = 33.7 bits (36),  Expect = 9.5
 Identities = 23/25 (92%), Gaps = 1/25 (4%)
 Strand=Plus/Minus

Query  313     CCCGCCCCCCGGCCGGGG-CCGAGG  336
               || ||||||||||||||| ||||||
Sbjct  103085  CCGGCCCCCCGGCCGGGGCCCGAGG  103061


 Score = 33.7 bits (36),  Expect = 9.5
 Identities = 23/25 (92%), Gaps = 1/25 (4%)
 Strand=Plus/Plus

Query  313     CCCGCCCCCCGGCCGGGG-CCGAGG  336
               || ||||||||||||||| ||||||
Sbjct  135133  CCGGCCCCCCGGCCGGGGCCCGAGG  135157


>AY261359.1 Bovine herpesvirus 5 strain SV507/99, complete genome
Length=138390

 Score = 33.7 bits (36),  Expect = 9.5
 Identities = 27/32 (84%), Gaps = 2/32 (6%)
 Strand=Plus/Plus

Query  305     CGCCGGCGCCCGCCCCCCGGCCGGGGCCGAGG  336
               |||||||  |||| || |||||||||||| ||
Sbjct  105794  CGCCGGC--CCGCGCCGCGGCCGGGGCCGGGG  105823


 Score = 33.7 bits (36),  Expect = 9.5
 Identities = 27/32 (84%), Gaps = 2/32 (6%)
 Strand=Plus/Minus

Query  305     CGCCGGCGCCCGCCCCCCGGCCGGGGCCGAGG  336
               |||||||  |||| || |||||||||||| ||
Sbjct  137219  CGCCGGC--CCGCGCCGCGGCCGGGGCCGGGG  137190


Lambda      K        H
   0.634    0.408    0.912 

Gapped
Lambda      K        H
   0.625    0.410    0.780 

Effective search space used: 136663151184


Query= TRINITY_DN0_c0_g1_i1 len=277 path=[0:0-276]

Length=277
                                                                      Score        E
Sequences producing significant alignments:                          (Bits)     Value

NC_029132.1 Macropodid herpesvirus 1 isolate MaHV1.3076/08, compl...  171        4e-41
KT594769.1 Macropodid herpesvirus 1 isolate MaHV1.3076/08, comple...  171        4e-41
KX574342.1 Cod iridovirus isolate GAM14001, complete genome           167        5e-40
NC_030842.1 Ranavirus maximus isolate SMA15001, complete genome       158        2e-37
NC_030394.2 Short-finned eel ranavirus isolate ANGA14001, complet...  158        2e-37
KX574343.1 Ranavirus maximus isolate SMA15001, complete genome        158        2e-37
KX353311.2 Short-finned eel ranavirus isolate ANGA14001, complete...  158        2e-37
NC_030842.1 Ranavirus maximus isolate SMA15001, complete genome       158        2e-37
NC_030394.2 Short-finned eel ranavirus isolate ANGA14001, complet...  158        2e-37
NC_028461.1 Epizootic haematopoietic necrosis virus, complete genome  158        2e-37
MH665358.1 Lumpfish ranavirus isolate F24/15                          158        2e-37
KX574343.1 Ranavirus maximus isolate SMA15001, complete genome        158        2e-37
KX353311.2 Short-finned eel ranavirus isolate ANGA14001, complete...  158        2e-37
FJ433873.1 Epizootic haematopoietic necrosis virus, complete genome   158        2e-37
NC_017940.1 European sheatfish virus, complete genome                 153        1e-35
JQ724856.1 European sheatfish virus, complete genome                  153        1e-35
NC_017940.1 European sheatfish virus, complete genome                 153        1e-35
JQ724856.1 European sheatfish virus, complete genome                  153        1e-35
NC_002686.2 Cercopithecine herpesvirus 9, complete genome             130        1e-28
AF275348.3 Cercopithecine herpesvirus 9, complete genome              130        1e-28
NC_005832.1 Ambystoma tigrinum virus, complete genome                 117        7e-25
AY150217.1 Ambystoma tigrinum stebbensi virus, complete genome        117        7e-25
NC_001348.1 Human herpesvirus 3, complete genome                      112        3e-23
X04370.1 Human herpesvirus 3 (strain Dumas) complete genome           112        3e-23
NC_001350.1 Saimiriine herpesvirus 2 complete genome                  100        6e-20
X64346.1 Saimiriine herpesvirus 2 complete genome                     100        6e-20
NC_039034.1 Common midwife toad ranavirus isolate Pelophylax kl. ...  98.7       2e-19
KP266741.1 Testudo hermanni ranavirus isolate CH8/96, complete ge...  98.7       2e-19
KP056312.1 Common midwife toad virus-NL isolate Pelophylax kl. es...  98.7       2e-19
AF389451.1 Tiger frog virus, complete genome                          96.0       2e-18
NC_038267.1 Herpesvirus ateles thymidylate synthase (TS) gene, co...  95.1       2e-18
M22036.1 Herpesvirus ateles thymidylate synthase (TS) gene, compl...  95.1       2e-18
NC_055135.1 Retroperitoneal fibromatosis-associated herpesvirus i...  94.2       9e-18
JQ231222.1 Common midwife toad virus -E isolate Mesotriton alpest...  94.2       9e-18
MF538628.1 Rana esculenta virus isolate REV 282/I02, complete genome  94.2       9e-18
KF703446.1 Retroperitoneal fibromatosis-associated herpesvirus is...  94.2       9e-18
NC_001987.1 Ateline herpesvirus 3 complete genome                     90.6       1e-16
AF083424.1 Ateline herpesvirus 3 complete genome                      90.6       1e-16
KF512820.1 Chinese giant salamander iridovirus isolate CGSIV-HN11...  89.7       1e-16
KC865735.1 Andrias davidianus ranavirus isolate 1201, complete ge...  89.7       1e-16
KX397571.1 Rana catesbeiana virus isolate RC15027, complete genome    89.7       1e-16
KX574341.1 Pike perch iridovirus isolate SLU14001, complete genome    89.7       1e-16
MF538627.1 Pelophylax esculentus virus isolate PEV_DK1, complete ...  85.1       4e-15
KP266742.1 German gecko ranavirus isolate 2000/99, complete genome    76.1       2e-12
MK227779.1 Zoo ranavirus isolate ZRV040414, complete genome           76.1       2e-12
NC_009333.1 Human herpesvirus 8 strain GK18, complete genome          74.3       8e-12
AF148805.2 Human herpesvirus 8 strain GK18, complete genome           74.3       8e-12
MT521409.1 Scale drop disease virus isolate GF_MU1                    72.5       3e-11
MT521409.1 Scale drop disease virus isolate GF_MU1                    72.5       3e-11
NC_038507.1 Bohle iridovirus isolate BIV-ME 93/35, complete genome    71.6       3e-11
NC_001650.2 Equid herpesvirus 2 strain 86/67, complete genome         71.6       3e-11
KX185156.1 Bohle iridovirus isolate BIV-ME 93/35, complete genome     71.6       3e-11
U20824.2 Equid herpesvirus 2 strain 86/67, complete genome            71.6       3e-11
NC_055555.1 Phascolarctid gammaherpesvirus 1 strain 36M/11, parti...  67.1       1e-09
MG452722.1 Phascolarctid gammaherpesvirus 1 strain 36M/11, partia...  67.1       1e-09
NC_033423.1 Lymphocystis disease virus Sa isolate SA9, complete g...  66.2       1e-09
KX643370.1 Lymphocystis disease virus Sa isolate SA9, complete ge...  66.2       1e-09
NC_033423.1 Lymphocystis disease virus Sa isolate SA9, complete g...  66.2       1e-09
KX643370.1 Lymphocystis disease virus Sa isolate SA9, complete ge...  66.2       1e-09
NC_023611.1 Invertebrate iridescent virus 30 complete genome          65.3       4e-09
HF920636.1 Invertebrate iridescent virus 30 complete genome           65.3       4e-09
NC_011588.1 Oryctes rhinoceros virus, complete genome                 63.5       1e-08
NC_001993.1 Melanoplus sanguinipes entomopoxvirus, complete genome    63.5       1e-08
EU747721.1 Oryctes rhinoceros virus isolate Ma07 from Malaysia, c...  63.5       1e-08
AF063866.1 Melanoplus sanguinipes entomopoxvirus 'O' isolate Tucs...  63.5       1e-08
NC_055141.1 Macaca nemestrina rhadinovirus 2 strain J97167, compl...  63.5       1e-08
KP265674.2 Macaca nemestrina rhadinovirus 2 strain J97167, comple...  63.5       1e-08
NC_021901.1 Invertebrate iridovirus 22 complete genome                61.7       5e-08
NC_007346.1 Emiliania huxleyi virus 86, complete genome               61.7       5e-08
HF920633.1 Invertebrate iridovirus 22 complete genome                 61.7       5e-08
AJ890364.1 Emiliania huxleyi virus 86 isolate EhV86                   61.7       5e-08
NC_029255.1 Myotis gammaherpesvirus 8 strain My-HV8/Myotis velife...  56.3       2e-06
KU220026.1 Myotis gammaherpesvirus 8 strain My-HV8/Myotis velifer...  56.3       2e-06
NC_028099.1 Felis catus gammaherpesvirus 1 isolate 31286, complet...  55.4       2e-06
KT595939.1 Felis catus gammaherpesvirus 1 isolate 31286, complete...  55.4       2e-06
NC_028099.1 Felis catus gammaherpesvirus 1 isolate 31286, complet...  55.4       2e-06
KT595939.1 Felis catus gammaherpesvirus 1 isolate 31286, complete...  55.4       2e-06
NC_023615.1 Invertebrate iridescent virus 22 isolate IIV22Aberyst...  52.7       3e-05
HF920634.1 Invertebrate iridescent virus 22 isolate IIV22Aberystw...  52.7       3e-05
NC_027374.1 Bacillus phage Moonbeam, complete genome                  51.8       3e-05
KM236246.1 Bacillus phage Moonbeam, complete genome                   51.8       3e-05
NC_003038.1 Invertebrate iridescent virus 6, complete genome          50.9       9e-05
AF303741.1 Chilo iridescent virus complete genome                     50.9       9e-05
NC_055139.1 Harp seal herpesvirus isolate FMV04-1493874, partial ...  50.0       9e-05
KP136799.1 Harp seal herpesvirus isolate FMV04-1493874, partial g...  50.0       9e-05
NC_026421.1 Equid herpesvirus 5 strain 2-141/67, complete genome      49.1       3e-04
KM924295.1 Equid herpesvirus 5 strain 2-141/67, complete genome       49.1       3e-04
NC_023639.1 Mimivirus terra2 genome                                   46.4       0.001
NC_014649.1 Acanthamoeba polyphaga mimivirus, complete genome         46.4       0.001
NC_005902.1 Lymphocystis disease virus - isolate China, complete ...  46.4       0.001
KF527228.1 Mimivirus terra2 genome                                    46.4       0.001
HQ336222.2 Acanthamoeba polyphaga mimivirus, complete genome          46.4       0.001
AY380826.1 Lymphocystis disease virus - isolate China, complete g...  46.4       0.001
NC_029692.1 Brazilian marseillevirus strain BH2014, complete genome   41.9       0.047
NC_024451.1 Armadillidium vulgare iridescent virus complete genome    41.9       0.047
KT752522.1 Brazilian marseillevirus strain BH2014, complete genome    41.9       0.047
HF920637.1 Armadillidium vulgare iridescent virus complete genome     41.9       0.047
NC_028857.1 Citrobacter phage Merlin, complete genome                 36.5       2.0  
NC_034383.1 Pacmanvirus A23 genome assembly, complete genome: mon...  36.5       2.0  
NC_028957.1 Enterobacteria phage vB_EcoM_VR26, complete genome        36.5       2.0  
NC_028683.1 Edwardsiella phage PEi20 DNA, complete sequence           36.5       2.0  
NC_014595.1 Shigella phage SP18, complete genome                      36.5       2.0  
KT001915.1 Citrobacter phage Merlin, complete genome                  36.5       2.0  
LT706986.1 Pacmanvirus A23 genome assembly, complete genome: mono...  36.5       2.0  
KP007362.1 Enterobacteria phage vB_EcoM_VR26, complete genome         36.5       2.0  
AP014714.1 Edwardsiella phage PEi20 DNA, complete sequence            36.5       2.0  
GQ981382.1 Shigella phage SP18, complete genome                       36.5       2.0  
NC_025368.1 Pan troglodytes verus polyomavirus 1a isolate 6444, c...  36.5       2.0  
HQ385746.1 Pan troglodytes verus polyomavirus 1a isolate 6444, co...  36.5       2.0  
NC_047838.1 Synechococcus phage Bellamy, complete genome              35.6       2.0  
NC_015287.1 Synechococcus phage S-SSM7, complete genome               35.6       2.0  
MF351863.1 Synechococcus phage Bellamy, complete genome               35.6       2.0  
GU071098.1 Synechococcus phage S-SSM7, complete genome                35.6       2.0  
NC_049456.2 Pseudomonas phage Zuri, complete genome                   34.6       7.0  
NC_048652.1 Bacillus phage vB_BsuM-Goe3, complete genome              34.6       7.0  
NC_020104.1 Acanthamoeba polyphaga moumouvirus, complete genome       34.6       7.0  
MK863032.2 Pseudomonas phage Zuri, complete genome                    34.6       7.0  
KY368640.1 Bacillus phage vB_BsuM-Goe3, complete genome               34.6       7.0  
JX962719.1 Acanthamoeba polyphaga moumouvirus, complete genome        34.6       7.0  
NC_030230.1 Tokyovirus A1 DNA, nearly complete genome                 33.7       7.0  
AP017398.1 Tokyovirus A1 DNA, nearly complete genome                  33.7       7.0  
NC_025678.1 Simian adenovirus DM-2014 isolate 23336, complete genome  33.7       7.0  
KM190146.1 Simian adenovirus DM-2014 isolate 23336, complete genome   33.7       7.0  


>NC_029132.1 Macropodid herpesvirus 1 isolate MaHV1.3076/08, complete 
genome
Length=140122

 Score = 171 bits (189),  Expect = 4e-41
 Identities = 201/272 (74%), Gaps = 0/272 (0%)
 Strand=Plus/Minus

Query  6     GGATCCCGAGATTTTCTGGACAGCTTGGGATTTTCTGCCCGACAGGAAGGGGACCTGGGC  65
             || || ||||| ||||||||||    ||| ||  |  | ||  |||| || ||| |||||
Sbjct  6999  GGGTCTCGAGACTTTCTGGACAAGCGGGGGTTCCCATCTCGGGAGGAGGGCGACTTGGGC  6940

Query  66    CCAGTTTATGGTTTCCAATGGAGGCATTTTGGAGCAGAGTACAAAGATATGGATTCAGAT  125
             || || || || ||||| ||||| || ||||| || |||||    |  |  ||  | || 
Sbjct  6939  CCGGTCTACGGGTTCCAGTGGAGACACTTTGGGGCGGAGTATCGGGGGAGCGAAGCGGAC  6880

Query  126   TACTCGGGACAAGGAGTAGACCAGCTGCAAAAAGTGATTGACACCATCAAAACCAACCCT  185
             || |||||||| ||||  |||||||||||  | ||||| |||||| | ||    ||||||
Sbjct  6879  TATTCGGGACAGGGAGCGGACCAGCTGCAGTACGTGATCGACACCTTGAAGCGGAACCCT  6820

Query  186   GATGACAGAAGAATCATCATGTGTGCCTGGAACCCAAAAGATCTTCCCCTGATGGCACTG  245
             ||||||||||| ||| | ||||| || |||||||| || ||||| || |||||||| || 
Sbjct  6819  GATGACAGAAGGATCGTGATGTGCGCGTGGAACCCGAAGGATCTCCCTCTGATGGCGCTC  6760

Query  246   CCTCCTTGCCATGCCCTCTGTCAGTTCTATGT  277
             || || |||||  ||||||| || ||||| ||
Sbjct  6759  CCCCCGTGCCACACCCTCTGCCAATTCTACGT  6728


 Score = 171 bits (189),  Expect = 4e-41
 Identities = 201/272 (74%), Gaps = 0/272 (0%)
 Strand=Plus/Plus

Query  6      GGATCCCGAGATTTTCTGGACAGCTTGGGATTTTCTGCCCGACAGGAAGGGGACCTGGGC  65
              || || ||||| ||||||||||    ||| ||  |  | ||  |||| || ||| |||||
Sbjct  34346  GGGTCTCGAGACTTTCTGGACAAGCGGGGGTTCCCATCTCGGGAGGAGGGCGACTTGGGC  34405

Query  66     CCAGTTTATGGTTTCCAATGGAGGCATTTTGGAGCAGAGTACAAAGATATGGATTCAGAT  125
              || || || || ||||| ||||| || ||||| || |||||    |  |  ||  | || 
Sbjct  34406  CCGGTCTACGGGTTCCAGTGGAGACACTTTGGGGCGGAGTATCGGGGGAGCGAAGCGGAC  34465

Query  126    TACTCGGGACAAGGAGTAGACCAGCTGCAAAAAGTGATTGACACCATCAAAACCAACCCT  185
              || |||||||| ||||  |||||||||||  | ||||| |||||| | ||    ||||||
Sbjct  34466  TATTCGGGACAGGGAGCGGACCAGCTGCAGTACGTGATCGACACCTTGAAGCGGAACCCT  34525

Query  186    GATGACAGAAGAATCATCATGTGTGCCTGGAACCCAAAAGATCTTCCCCTGATGGCACTG  245
              ||||||||||| ||| | ||||| || |||||||| || ||||| || |||||||| || 
Sbjct  34526  GATGACAGAAGGATCGTGATGTGCGCGTGGAACCCGAAGGATCTCCCTCTGATGGCGCTC  34585

Query  246    CCTCCTTGCCATGCCCTCTGTCAGTTCTATGT  277
              || || |||||  ||||||| || ||||| ||
Sbjct  34586  CCCCCGTGCCACACCCTCTGCCAATTCTACGT  34617


>KT594769.1 Macropodid herpesvirus 1 isolate MaHV1.3076/08, complete 
genome
Length=140122

 Score = 171 bits (189),  Expect = 4e-41
 Identities = 201/272 (74%), Gaps = 0/272 (0%)
 Strand=Plus/Minus

Query  6     GGATCCCGAGATTTTCTGGACAGCTTGGGATTTTCTGCCCGACAGGAAGGGGACCTGGGC  65
             || || ||||| ||||||||||    ||| ||  |  | ||  |||| || ||| |||||
Sbjct  6999  GGGTCTCGAGACTTTCTGGACAAGCGGGGGTTCCCATCTCGGGAGGAGGGCGACTTGGGC  6940

Query  66    CCAGTTTATGGTTTCCAATGGAGGCATTTTGGAGCAGAGTACAAAGATATGGATTCAGAT  125
             || || || || ||||| ||||| || ||||| || |||||    |  |  ||  | || 
Sbjct  6939  CCGGTCTACGGGTTCCAGTGGAGACACTTTGGGGCGGAGTATCGGGGGAGCGAAGCGGAC  6880

Query  126   TACTCGGGACAAGGAGTAGACCAGCTGCAAAAAGTGATTGACACCATCAAAACCAACCCT  185
             || |||||||| ||||  |||||||||||  | ||||| |||||| | ||    ||||||
Sbjct  6879  TATTCGGGACAGGGAGCGGACCAGCTGCAGTACGTGATCGACACCTTGAAGCGGAACCCT  6820

Query  186   GATGACAGAAGAATCATCATGTGTGCCTGGAACCCAAAAGATCTTCCCCTGATGGCACTG  245
             ||||||||||| ||| | ||||| || |||||||| || ||||| || |||||||| || 
Sbjct  6819  GATGACAGAAGGATCGTGATGTGCGCGTGGAACCCGAAGGATCTCCCTCTGATGGCGCTC  6760

Query  246   CCTCCTTGCCATGCCCTCTGTCAGTTCTATGT  277
             || || |||||  ||||||| || ||||| ||
Sbjct  6759  CCCCCGTGCCACACCCTCTGCCAATTCTACGT  6728


 Score = 171 bits (189),  Expect = 4e-41
 Identities = 201/272 (74%), Gaps = 0/272 (0%)
 Strand=Plus/Plus

Query  6      GGATCCCGAGATTTTCTGGACAGCTTGGGATTTTCTGCCCGACAGGAAGGGGACCTGGGC  65
              || || ||||| ||||||||||    ||| ||  |  | ||  |||| || ||| |||||
Sbjct  34346  GGGTCTCGAGACTTTCTGGACAAGCGGGGGTTCCCATCTCGGGAGGAGGGCGACTTGGGC  34405

Query  66     CCAGTTTATGGTTTCCAATGGAGGCATTTTGGAGCAGAGTACAAAGATATGGATTCAGAT  125
              || || || || ||||| ||||| || ||||| || |||||    |  |  ||  | || 
Sbjct  34406  CCGGTCTACGGGTTCCAGTGGAGACACTTTGGGGCGGAGTATCGGGGGAGCGAAGCGGAC  34465

Query  126    TACTCGGGACAAGGAGTAGACCAGCTGCAAAAAGTGATTGACACCATCAAAACCAACCCT  185
              || |||||||| ||||  |||||||||||  | ||||| |||||| | ||    ||||||
Sbjct  34466  TATTCGGGACAGGGAGCGGACCAGCTGCAGTACGTGATCGACACCTTGAAGCGGAACCCT  34525

Query  186    GATGACAGAAGAATCATCATGTGTGCCTGGAACCCAAAAGATCTTCCCCTGATGGCACTG  245
              ||||||||||| ||| | ||||| || |||||||| || ||||| || |||||||| || 
Sbjct  34526  GATGACAGAAGGATCGTGATGTGCGCGTGGAACCCGAAGGATCTCCCTCTGATGGCGCTC  34585

Query  246    CCTCCTTGCCATGCCCTCTGTCAGTTCTATGT  277
              || || |||||  ||||||| || ||||| ||
Sbjct  34586  CCCCCGTGCCACACCCTCTGCCAATTCTACGT  34617


>KX574342.1 Cod iridovirus isolate GAM14001, complete genome
Length=114865

 Score = 167 bits (184),  Expect = 5e-40
 Identities = 173/227 (76%), Gaps = 0/227 (0%)
 Strand=Plus/Minus

Query  51     GAAGGGGACCTGGGCCCAGTTTATGGTTTCCAATGGAGGCATTTTGGAGCAGAGTACAAA  110
              || || |||||||| || || || || |||||||||||||||||||||||||||||||  
Sbjct  27737  GAGGGAGACCTGGGACCGGTGTACGGGTTCCAATGGAGGCATTTTGGAGCAGAGTACACG  27678

Query  111    GATATGGATTCAGATTACTCGGGACAAGGAGTAGACCAGCTGCAAAAAGTGATTGACACC  170
              || |||    |||| ||||||||    || || || ||||||||||| |   | |||  |
Sbjct  27677  GACATGAGGGCAGACTACTCGGGGATGGGGGTGGATCAGCTGCAAAACGCCGTGGACCTC  27618

Query  171    ATCAAAACCAACCCTGATGACAGAAGAATCATCATGTGTGCCTGGAACCCAAAAGATCTT  230
              ||||  | |||||| || || ||  | |||||| |||| ||||||||||| |||||  | 
Sbjct  27617  ATCAGGAACAACCCAGAAGATAGGCGCATCATCGTGTGCGCCTGGAACCCCAAAGACTTG  27558

Query  231    CCCCTGATGGCACTGCCTCCTTGCCATGCCCTCTGTCAGTTCTATGT  277
                ||| ||||| || ||||| ||||||||| | |||||||| || ||
Sbjct  27557  GGCCTCATGGCTCTTCCTCCGTGCCATGCCATATGTCAGTTTTACGT  27511


>NC_030842.1 Ranavirus maximus isolate SMA15001, complete genome
Length=115510

 Score = 158 bits (174),  Expect = 2e-37
 Identities = 171/227 (75%), Gaps = 0/227 (0%)
 Strand=Plus/Minus

Query  51     GAAGGGGACCTGGGCCCAGTTTATGGTTTCCAATGGAGGCATTTTGGAGCAGAGTACAAA  110
              || || |||||||| || || || || ||||||||||||||||| |||||||||||||  
Sbjct  27554  GAGGGAGACCTGGGACCGGTGTACGGGTTCCAATGGAGGCATTTCGGAGCAGAGTACACG  27495

Query  111    GATATGGATTCAGATTACTCGGGACAAGGAGTAGACCAGCTGCAAAAAGTGATTGACACC  170
              || |||     ||| ||||||||    || || || ||||||||||| |   | |||  |
Sbjct  27494  GACATGAGGGTAGACTACTCGGGGATGGGGGTGGATCAGCTGCAAAACGCCGTGGACCTC  27435

Query  171    ATCAAAACCAACCCTGATGACAGAAGAATCATCATGTGTGCCTGGAACCCAAAAGATCTT  230
              ||||  | |||||| || |||||  | |||||| |||| ||||||||||| |||||  | 
Sbjct  27434  ATCAGGAACAACCCAGAAGACAGGCGCATCATCGTGTGCGCCTGGAACCCCAAAGACTTG  27375

Query  231    CCCCTGATGGCACTGCCTCCTTGCCATGCCCTCTGTCAGTTCTATGT  277
                ||| ||||| || ||||| ||||| ||| | |||||||| || ||
Sbjct  27374  GGCCTCATGGCTCTTCCTCCGTGCCACGCCATATGTCAGTTTTACGT  27328


>NC_030394.2 Short-finned eel ranavirus isolate ANGA14001, complete 
genome
Length=126965

 Score = 158 bits (174),  Expect = 2e-37
 Identities = 171/227 (75%), Gaps = 0/227 (0%)
 Strand=Plus/Minus

Query  51     GAAGGGGACCTGGGCCCAGTTTATGGTTTCCAATGGAGGCATTTTGGAGCAGAGTACAAA  110
              || || |||||||| || || || || ||||| ||||||||||| || ||||||||||  
Sbjct  30060  GAGGGAGACCTGGGACCGGTGTACGGGTTCCAGTGGAGGCATTTCGGGGCAGAGTACACG  30001

Query  111    GATATGGATTCAGATTACTCGGGACAAGGAGTAGACCAGCTGCAAAAAGTGATTGACACC  170
              || |||    |||| ||||||||    || || || ||||||||||| |   | |||  |
Sbjct  30000  GACATGAGGGCAGACTACTCGGGGATGGGGGTGGATCAGCTGCAAAACGCCGTGGACCTC  29941

Query  171    ATCAAAACCAACCCTGATGACAGAAGAATCATCATGTGTGCCTGGAACCCAAAAGATCTT  230
              ||||  | |||||| || |||||  | |||||| |||||||||||||||| |||||  | 
Sbjct  29940  ATCAGGAACAACCCAGAAGACAGGCGCATCATCGTGTGTGCCTGGAACCCCAAAGACTTG  29881

Query  231    CCCCTGATGGCACTGCCTCCTTGCCATGCCCTCTGTCAGTTCTATGT  277
                 || ||||| || ||||| ||||||||| | |||||||| || ||
Sbjct  29880  GGTCTCATGGCCCTTCCTCCGTGCCATGCCATGTGTCAGTTTTACGT  29834


>KX574343.1 Ranavirus maximus isolate SMA15001, complete genome
Length=115510

 Score = 158 bits (174),  Expect = 2e-37
 Identities = 171/227 (75%), Gaps = 0/227 (0%)
 Strand=Plus/Minus

Query  51     GAAGGGGACCTGGGCCCAGTTTATGGTTTCCAATGGAGGCATTTTGGAGCAGAGTACAAA  110
              || || |||||||| || || || || ||||||||||||||||| |||||||||||||  
Sbjct  27554  GAGGGAGACCTGGGACCGGTGTACGGGTTCCAATGGAGGCATTTCGGAGCAGAGTACACG  27495

Query  111    GATATGGATTCAGATTACTCGGGACAAGGAGTAGACCAGCTGCAAAAAGTGATTGACACC  170
              || |||     ||| ||||||||    || || || ||||||||||| |   | |||  |
Sbjct  27494  GACATGAGGGTAGACTACTCGGGGATGGGGGTGGATCAGCTGCAAAACGCCGTGGACCTC  27435

Query  171    ATCAAAACCAACCCTGATGACAGAAGAATCATCATGTGTGCCTGGAACCCAAAAGATCTT  230
              ||||  | |||||| || |||||  | |||||| |||| ||||||||||| |||||  | 
Sbjct  27434  ATCAGGAACAACCCAGAAGACAGGCGCATCATCGTGTGCGCCTGGAACCCCAAAGACTTG  27375

Query  231    CCCCTGATGGCACTGCCTCCTTGCCATGCCCTCTGTCAGTTCTATGT  277
                ||| ||||| || ||||| ||||| ||| | |||||||| || ||
Sbjct  27374  GGCCTCATGGCTCTTCCTCCGTGCCACGCCATATGTCAGTTTTACGT  27328


>KX353311.2 Short-finned eel ranavirus isolate ANGA14001, complete 
genome
Length=126965

 Score = 158 bits (174),  Expect = 2e-37
 Identities = 171/227 (75%), Gaps = 0/227 (0%)
 Strand=Plus/Minus

Query  51     GAAGGGGACCTGGGCCCAGTTTATGGTTTCCAATGGAGGCATTTTGGAGCAGAGTACAAA  110
              || || |||||||| || || || || ||||| ||||||||||| || ||||||||||  
Sbjct  30060  GAGGGAGACCTGGGACCGGTGTACGGGTTCCAGTGGAGGCATTTCGGGGCAGAGTACACG  30001

Query  111    GATATGGATTCAGATTACTCGGGACAAGGAGTAGACCAGCTGCAAAAAGTGATTGACACC  170
              || |||    |||| ||||||||    || || || ||||||||||| |   | |||  |
Sbjct  30000  GACATGAGGGCAGACTACTCGGGGATGGGGGTGGATCAGCTGCAAAACGCCGTGGACCTC  29941

Query  171    ATCAAAACCAACCCTGATGACAGAAGAATCATCATGTGTGCCTGGAACCCAAAAGATCTT  230
              ||||  | |||||| || |||||  | |||||| |||||||||||||||| |||||  | 
Sbjct  29940  ATCAGGAACAACCCAGAAGACAGGCGCATCATCGTGTGTGCCTGGAACCCCAAAGACTTG  29881

Query  231    CCCCTGATGGCACTGCCTCCTTGCCATGCCCTCTGTCAGTTCTATGT  277
                 || ||||| || ||||| ||||||||| | |||||||| || ||
Sbjct  29880  GGTCTCATGGCCCTTCCTCCGTGCCATGCCATGTGTCAGTTTTACGT  29834


>NC_030842.1 Ranavirus maximus isolate SMA15001, complete genome
Length=115510

 Score = 158 bits (174),  Expect = 2e-37
 Identities = 171/227 (75%), Gaps = 0/227 (0%)
 Strand=Plus/Minus

Query  51     GAAGGGGACCTGGGCCCAGTTTATGGTTTCCAATGGAGGCATTTTGGAGCAGAGTACAAA  110
              || || |||||||| || || || || ||||||||||||||||| |||||||||||||  
Sbjct  27554  GAGGGAGACCTGGGACCGGTGTACGGGTTCCAATGGAGGCATTTCGGAGCAGAGTACACG  27495

Query  111    GATATGGATTCAGATTACTCGGGACAAGGAGTAGACCAGCTGCAAAAAGTGATTGACACC  170
              || |||     ||| ||||||||    || || || ||||||||||| |   | |||  |
Sbjct  27494  GACATGAGGGTAGACTACTCGGGGATGGGGGTGGATCAGCTGCAAAACGCCGTGGACCTC  27435

Query  171    ATCAAAACCAACCCTGATGACAGAAGAATCATCATGTGTGCCTGGAACCCAAAAGATCTT  230
              ||||  | |||||| || |||||  | |||||| |||| ||||||||||| |||||  | 
Sbjct  27434  ATCAGGAACAACCCAGAAGACAGGCGCATCATCGTGTGCGCCTGGAACCCCAAAGACTTG  27375

Query  231    CCCCTGATGGCACTGCCTCCTTGCCATGCCCTCTGTCAGTTCTATGT  277
                ||| ||||| || ||||| ||||| ||| | |||||||| || ||
Sbjct  27374  GGCCTCATGGCTCTTCCTCCGTGCCACGCCATATGTCAGTTTTACGT  27328


>NC_030394.2 Short-finned eel ranavirus isolate ANGA14001, complete 
genome
Length=126965

 Score = 158 bits (174),  Expect = 2e-37
 Identities = 171/227 (75%), Gaps = 0/227 (0%)
 Strand=Plus/Minus

Query  51     GAAGGGGACCTGGGCCCAGTTTATGGTTTCCAATGGAGGCATTTTGGAGCAGAGTACAAA  110
              || || |||||||| || || || || ||||| ||||||||||| || ||||||||||  
Sbjct  30060  GAGGGAGACCTGGGACCGGTGTACGGGTTCCAGTGGAGGCATTTCGGGGCAGAGTACACG  30001

Query  111    GATATGGATTCAGATTACTCGGGACAAGGAGTAGACCAGCTGCAAAAAGTGATTGACACC  170
              || |||    |||| ||||||||    || || || ||||||||||| |   | |||  |
Sbjct  30000  GACATGAGGGCAGACTACTCGGGGATGGGGGTGGATCAGCTGCAAAACGCCGTGGACCTC  29941

Query  171    ATCAAAACCAACCCTGATGACAGAAGAATCATCATGTGTGCCTGGAACCCAAAAGATCTT  230
              ||||  | |||||| || |||||  | |||||| |||||||||||||||| |||||  | 
Sbjct  29940  ATCAGGAACAACCCAGAAGACAGGCGCATCATCGTGTGTGCCTGGAACCCCAAAGACTTG  29881

Query  231    CCCCTGATGGCACTGCCTCCTTGCCATGCCCTCTGTCAGTTCTATGT  277
                 || ||||| || ||||| ||||||||| | |||||||| || ||
Sbjct  29880  GGTCTCATGGCCCTTCCTCCGTGCCATGCCATGTGTCAGTTTTACGT  29834


>NC_028461.1 Epizootic haematopoietic necrosis virus, complete 
genome
Length=127011

 Score = 158 bits (174),  Expect = 2e-37
 Identities = 171/227 (75%), Gaps = 0/227 (0%)
 Strand=Plus/Minus

Query  51     GAAGGGGACCTGGGCCCAGTTTATGGTTTCCAATGGAGGCATTTTGGAGCAGAGTACAAA  110
              || || |||||||| || || || || ||||| ||||||||||| |||||||||||||  
Sbjct  30288  GAGGGAGACCTGGGACCGGTGTACGGGTTCCAGTGGAGGCATTTCGGAGCAGAGTACACG  30229

Query  111    GATATGGATTCAGATTACTCGGGACAAGGAGTAGACCAGCTGCAAAAAGTGATTGACACC  170
              || |||    |||| ||||||||    || || || ||||||||||| |   | |||  |
Sbjct  30228  GACATGAGGGCAGACTACTCGGGGATGGGGGTGGATCAGCTGCAAAACGCCGTGGACCTC  30169

Query  171    ATCAAAACCAACCCTGATGACAGAAGAATCATCATGTGTGCCTGGAACCCAAAAGATCTT  230
              ||||  | |||||| || |||||  | |||||| |||| ||||||||||| |||||  | 
Sbjct  30168  ATCAGGAACAACCCAGAAGACAGGCGCATCATCGTGTGCGCCTGGAACCCCAAAGACTTG  30109

Query  231    CCCCTGATGGCACTGCCTCCTTGCCATGCCCTCTGTCAGTTCTATGT  277
                ||| ||||| || ||||| ||||| ||| | |||||||| || ||
Sbjct  30108  GGCCTCATGGCTCTTCCTCCGTGCCACGCCATGTGTCAGTTTTACGT  30062


>MH665358.1 Lumpfish ranavirus isolate F24/15
Length=116726

 Score = 158 bits (174),  Expect = 2e-37
 Identities = 171/227 (75%), Gaps = 0/227 (0%)
 Strand=Plus/Minus

Query  51     GAAGGGGACCTGGGCCCAGTTTATGGTTTCCAATGGAGGCATTTTGGAGCAGAGTACAAA  110
              || || |||||||| || || || || ||||| ||||||||||| |||||||||||||  
Sbjct  27269  GAGGGAGACCTGGGACCGGTGTACGGGTTCCAGTGGAGGCATTTCGGAGCAGAGTACACG  27210

Query  111    GATATGGATTCAGATTACTCGGGACAAGGAGTAGACCAGCTGCAAAAAGTGATTGACACC  170
              || |||    |||| ||||||||    || || || ||||||||||| |   | |||  |
Sbjct  27209  GACATGAGGGCAGACTACTCGGGGATGGGGGTGGATCAGCTGCAAAACGCCGTGGACCTC  27150

Query  171    ATCAAAACCAACCCTGATGACAGAAGAATCATCATGTGTGCCTGGAACCCAAAAGATCTT  230
              ||||  | |||||| || |||||  | |||||| |||| ||||||||||| |||||  | 
Sbjct  27149  ATCAGGAACAACCCAGAAGACAGGCGCATCATCGTGTGCGCCTGGAACCCCAAAGACTTG  27090

Query  231    CCCCTGATGGCACTGCCTCCTTGCCATGCCCTCTGTCAGTTCTATGT  277
                ||| ||||| || ||||| ||||| ||| | |||||||| || ||
Sbjct  27089  GGCCTCATGGCTCTTCCTCCGTGCCACGCCATGTGTCAGTTTTACGT  27043


>KX574343.1 Ranavirus maximus isolate SMA15001, complete genome
Length=115510

 Score = 158 bits (174),  Expect = 2e-37
 Identities = 171/227 (75%), Gaps = 0/227 (0%)
 Strand=Plus/Minus

Query  51     GAAGGGGACCTGGGCCCAGTTTATGGTTTCCAATGGAGGCATTTTGGAGCAGAGTACAAA  110
              || || |||||||| || || || || ||||||||||||||||| |||||||||||||  
Sbjct  27554  GAGGGAGACCTGGGACCGGTGTACGGGTTCCAATGGAGGCATTTCGGAGCAGAGTACACG  27495

Query  111    GATATGGATTCAGATTACTCGGGACAAGGAGTAGACCAGCTGCAAAAAGTGATTGACACC  170
              || |||     ||| ||||||||    || || || ||||||||||| |   | |||  |
Sbjct  27494  GACATGAGGGTAGACTACTCGGGGATGGGGGTGGATCAGCTGCAAAACGCCGTGGACCTC  27435

Query  171    ATCAAAACCAACCCTGATGACAGAAGAATCATCATGTGTGCCTGGAACCCAAAAGATCTT  230
              ||||  | |||||| || |||||  | |||||| |||| ||||||||||| |||||  | 
Sbjct  27434  ATCAGGAACAACCCAGAAGACAGGCGCATCATCGTGTGCGCCTGGAACCCCAAAGACTTG  27375

Query  231    CCCCTGATGGCACTGCCTCCTTGCCATGCCCTCTGTCAGTTCTATGT  277
                ||| ||||| || ||||| ||||| ||| | |||||||| || ||
Sbjct  27374  GGCCTCATGGCTCTTCCTCCGTGCCACGCCATATGTCAGTTTTACGT  27328


>KX353311.2 Short-finned eel ranavirus isolate ANGA14001, complete 
genome
Length=126965

 Score = 158 bits (174),  Expect = 2e-37
 Identities = 171/227 (75%), Gaps = 0/227 (0%)
 Strand=Plus/Minus

Query  51     GAAGGGGACCTGGGCCCAGTTTATGGTTTCCAATGGAGGCATTTTGGAGCAGAGTACAAA  110
              || || |||||||| || || || || ||||| ||||||||||| || ||||||||||  
Sbjct  30060  GAGGGAGACCTGGGACCGGTGTACGGGTTCCAGTGGAGGCATTTCGGGGCAGAGTACACG  30001

Query  111    GATATGGATTCAGATTACTCGGGACAAGGAGTAGACCAGCTGCAAAAAGTGATTGACACC  170
              || |||    |||| ||||||||    || || || ||||||||||| |   | |||  |
Sbjct  30000  GACATGAGGGCAGACTACTCGGGGATGGGGGTGGATCAGCTGCAAAACGCCGTGGACCTC  29941

Query  171    ATCAAAACCAACCCTGATGACAGAAGAATCATCATGTGTGCCTGGAACCCAAAAGATCTT  230
              ||||  | |||||| || |||||  | |||||| |||||||||||||||| |||||  | 
Sbjct  29940  ATCAGGAACAACCCAGAAGACAGGCGCATCATCGTGTGTGCCTGGAACCCCAAAGACTTG  29881

Query  231    CCCCTGATGGCACTGCCTCCTTGCCATGCCCTCTGTCAGTTCTATGT  277
                 || ||||| || ||||| ||||||||| | |||||||| || ||
Sbjct  29880  GGTCTCATGGCCCTTCCTCCGTGCCATGCCATGTGTCAGTTTTACGT  29834


>FJ433873.1 Epizootic haematopoietic necrosis virus, complete 
genome
Length=127011

 Score = 158 bits (174),  Expect = 2e-37
 Identities = 171/227 (75%), Gaps = 0/227 (0%)
 Strand=Plus/Minus

Query  51     GAAGGGGACCTGGGCCCAGTTTATGGTTTCCAATGGAGGCATTTTGGAGCAGAGTACAAA  110
              || || |||||||| || || || || ||||| ||||||||||| |||||||||||||  
Sbjct  30288  GAGGGAGACCTGGGACCGGTGTACGGGTTCCAGTGGAGGCATTTCGGAGCAGAGTACACG  30229

Query  111    GATATGGATTCAGATTACTCGGGACAAGGAGTAGACCAGCTGCAAAAAGTGATTGACACC  170
              || |||    |||| ||||||||    || || || ||||||||||| |   | |||  |
Sbjct  30228  GACATGAGGGCAGACTACTCGGGGATGGGGGTGGATCAGCTGCAAAACGCCGTGGACCTC  30169

Query  171    ATCAAAACCAACCCTGATGACAGAAGAATCATCATGTGTGCCTGGAACCCAAAAGATCTT  230
              ||||  | |||||| || |||||  | |||||| |||| ||||||||||| |||||  | 
Sbjct  30168  ATCAGGAACAACCCAGAAGACAGGCGCATCATCGTGTGCGCCTGGAACCCCAAAGACTTG  30109

Query  231    CCCCTGATGGCACTGCCTCCTTGCCATGCCCTCTGTCAGTTCTATGT  277
                ||| ||||| || ||||| ||||| ||| | |||||||| || ||
Sbjct  30108  GGCCTCATGGCTCTTCCTCCGTGCCACGCCATGTGTCAGTTTTACGT  30062


>NC_017940.1 European sheatfish virus, complete genome
Length=127732

 Score = 153 bits (169),  Expect = 1e-35
 Identities = 170/227 (75%), Gaps = 0/227 (0%)
 Strand=Plus/Minus

Query  51     GAAGGGGACCTGGGCCCAGTTTATGGTTTCCAATGGAGGCATTTTGGAGCAGAGTACAAA  110
              || || |||||||| || || || || ||||| ||||||||||| |||||||||||||  
Sbjct  30215  GAGGGAGACCTGGGACCGGTGTACGGGTTCCAGTGGAGGCATTTCGGAGCAGAGTACACG  30156

Query  111    GATATGGATTCAGATTACTCGGGACAAGGAGTAGACCAGCTGCAAAAAGTGATTGACACC  170
              || |||    |||| ||||||||    || || || ||||||||||| |   | |||  |
Sbjct  30155  GACATGAGGGCAGACTACTCGGGGATGGGGGTGGATCAGCTGCAAAACGCCGTGGACCTC  30096

Query  171    ATCAAAACCAACCCTGATGACAGAAGAATCATCATGTGTGCCTGGAACCCAAAAGATCTT  230
              ||||  | |||||| || |||||  | |||||| |||| ||||||||||| |||||  | 
Sbjct  30095  ATCAGGAACAACCCAGAAGACAGGCGCATCATCGTGTGCGCCTGGAACCCCAAAGACTTG  30036

Query  231    CCCCTGATGGCACTGCCTCCTTGCCATGCCCTCTGTCAGTTCTATGT  277
                ||| ||||| || ||||| |||||  || | |||||||| || ||
Sbjct  30035  GGCCTCATGGCTCTTCCTCCGTGCCACACCATGTGTCAGTTTTACGT  29989


>JQ724856.1 European sheatfish virus, complete genome
Length=127732

 Score = 153 bits (169),  Expect = 1e-35
 Identities = 170/227 (75%), Gaps = 0/227 (0%)
 Strand=Plus/Minus

Query  51     GAAGGGGACCTGGGCCCAGTTTATGGTTTCCAATGGAGGCATTTTGGAGCAGAGTACAAA  110
              || || |||||||| || || || || ||||| ||||||||||| |||||||||||||  
Sbjct  30215  GAGGGAGACCTGGGACCGGTGTACGGGTTCCAGTGGAGGCATTTCGGAGCAGAGTACACG  30156

Query  111    GATATGGATTCAGATTACTCGGGACAAGGAGTAGACCAGCTGCAAAAAGTGATTGACACC  170
              || |||    |||| ||||||||    || || || ||||||||||| |   | |||  |
Sbjct  30155  GACATGAGGGCAGACTACTCGGGGATGGGGGTGGATCAGCTGCAAAACGCCGTGGACCTC  30096

Query  171    ATCAAAACCAACCCTGATGACAGAAGAATCATCATGTGTGCCTGGAACCCAAAAGATCTT  230
              ||||  | |||||| || |||||  | |||||| |||| ||||||||||| |||||  | 
Sbjct  30095  ATCAGGAACAACCCAGAAGACAGGCGCATCATCGTGTGCGCCTGGAACCCCAAAGACTTG  30036

Query  231    CCCCTGATGGCACTGCCTCCTTGCCATGCCCTCTGTCAGTTCTATGT  277
                ||| ||||| || ||||| |||||  || | |||||||| || ||
Sbjct  30035  GGCCTCATGGCTCTTCCTCCGTGCCACACCATGTGTCAGTTTTACGT  29989


>NC_017940.1 European sheatfish virus, complete genome
Length=127732

 Score = 153 bits (169),  Expect = 1e-35
 Identities = 170/227 (75%), Gaps = 0/227 (0%)
 Strand=Plus/Minus

Query  51     GAAGGGGACCTGGGCCCAGTTTATGGTTTCCAATGGAGGCATTTTGGAGCAGAGTACAAA  110
              || || |||||||| || || || || ||||| ||||||||||| |||||||||||||  
Sbjct  30215  GAGGGAGACCTGGGACCGGTGTACGGGTTCCAGTGGAGGCATTTCGGAGCAGAGTACACG  30156

Query  111    GATATGGATTCAGATTACTCGGGACAAGGAGTAGACCAGCTGCAAAAAGTGATTGACACC  170
              || |||    |||| ||||||||    || || || ||||||||||| |   | |||  |
Sbjct  30155  GACATGAGGGCAGACTACTCGGGGATGGGGGTGGATCAGCTGCAAAACGCCGTGGACCTC  30096

Query  171    ATCAAAACCAACCCTGATGACAGAAGAATCATCATGTGTGCCTGGAACCCAAAAGATCTT  230
              ||||  | |||||| || |||||  | |||||| |||| ||||||||||| |||||  | 
Sbjct  30095  ATCAGGAACAACCCAGAAGACAGGCGCATCATCGTGTGCGCCTGGAACCCCAAAGACTTG  30036

Query  231    CCCCTGATGGCACTGCCTCCTTGCCATGCCCTCTGTCAGTTCTATGT  277
                ||| ||||| || ||||| |||||  || | |||||||| || ||
Sbjct  30035  GGCCTCATGGCTCTTCCTCCGTGCCACACCATGTGTCAGTTTTACGT  29989


>JQ724856.1 European sheatfish virus, complete genome
Length=127732

 Score = 153 bits (169),  Expect = 1e-35
 Identities = 170/227 (75%), Gaps = 0/227 (0%)
 Strand=Plus/Minus

Query  51     GAAGGGGACCTGGGCCCAGTTTATGGTTTCCAATGGAGGCATTTTGGAGCAGAGTACAAA  110
              || || |||||||| || || || || ||||| ||||||||||| |||||||||||||  
Sbjct  30215  GAGGGAGACCTGGGACCGGTGTACGGGTTCCAGTGGAGGCATTTCGGAGCAGAGTACACG  30156

Query  111    GATATGGATTCAGATTACTCGGGACAAGGAGTAGACCAGCTGCAAAAAGTGATTGACACC  170
              || |||    |||| ||||||||    || || || ||||||||||| |   | |||  |
Sbjct  30155  GACATGAGGGCAGACTACTCGGGGATGGGGGTGGATCAGCTGCAAAACGCCGTGGACCTC  30096

Query  171    ATCAAAACCAACCCTGATGACAGAAGAATCATCATGTGTGCCTGGAACCCAAAAGATCTT  230
              ||||  | |||||| || |||||  | |||||| |||| ||||||||||| |||||  | 
Sbjct  30095  ATCAGGAACAACCCAGAAGACAGGCGCATCATCGTGTGCGCCTGGAACCCCAAAGACTTG  30036

Query  231    CCCCTGATGGCACTGCCTCCTTGCCATGCCCTCTGTCAGTTCTATGT  277
                ||| ||||| || ||||| |||||  || | |||||||| || ||
Sbjct  30035  GGCCTCATGGCTCTTCCTCCGTGCCACACCATGTGTCAGTTTTACGT  29989


>NC_002686.2 Cercopithecine herpesvirus 9, complete genome
Length=124784

 Score = 130 bits (143),  Expect = 1e-28
 Identities = 157/214 (73%), Gaps = 0/214 (0%)
 Strand=Plus/Plus

Query  44     CCGACAGGAAGGGGACCTGGGCCCAGTTTATGGTTTCCAATGGAGGCATTTTGGAGCAGA  103
              ||| || || |||||  |||| || || ||||| || |||||||| ||||||||||| ||
Sbjct  20208  CCGTCAAGAGGGGGATTTGGGTCCTGTGTATGGATTTCAATGGAGACATTTTGGAGCTGA  20267

Query  104    GTACAAAGATATGGATTCAGATTACTCGGGACAAGGAGTAGACCAGCTGCAAAAAGTGAT  163
               ||    || ||| |  || |||| |  |||||||||||||| ||  | ||||| || ||
Sbjct  20268  ATATGTTGACATGAACACAAATTATTTTGGACAAGGAGTAGATCAATTACAAAATGTTAT  20327

Query  164    TGACACCATCAAAACCAACCCTGATGACAGAAGAATCATCATGTGTGCCTGGAACCCAAA  223
              | |    || ||||| |||||  | ||||||||||| ||  | || ||||||||| | ||
Sbjct  20328  TAATTTAATTAAAACGAACCCAAACGACAGAAGAATTATTTTATGCGCCTGGAACGCTAA  20387

Query  224    AGATCTTCCCCTGATGGCACTGCCTCCTTGCCAT  257
              |||| | ||  | |||||  ||||||| || |||
Sbjct  20388  AGATGTGCCTTTAATGGCTTTGCCTCCATGTCAT  20421


>AF275348.3 Cercopithecine herpesvirus 9, complete genome
Length=124784

 Score = 130 bits (143),  Expect = 1e-28
 Identities = 157/214 (73%), Gaps = 0/214 (0%)
 Strand=Plus/Plus

Query  44     CCGACAGGAAGGGGACCTGGGCCCAGTTTATGGTTTCCAATGGAGGCATTTTGGAGCAGA  103
              ||| || || |||||  |||| || || ||||| || |||||||| ||||||||||| ||
Sbjct  20208  CCGTCAAGAGGGGGATTTGGGTCCTGTGTATGGATTTCAATGGAGACATTTTGGAGCTGA  20267

Query  104    GTACAAAGATATGGATTCAGATTACTCGGGACAAGGAGTAGACCAGCTGCAAAAAGTGAT  163
               ||    || ||| |  || |||| |  |||||||||||||| ||  | ||||| || ||
Sbjct  20268  ATATGTTGACATGAACACAAATTATTTTGGACAAGGAGTAGATCAATTACAAAATGTTAT  20327

Query  164    TGACACCATCAAAACCAACCCTGATGACAGAAGAATCATCATGTGTGCCTGGAACCCAAA  223
              | |    || ||||| |||||  | ||||||||||| ||  | || ||||||||| | ||
Sbjct  20328  TAATTTAATTAAAACGAACCCAAACGACAGAAGAATTATTTTATGCGCCTGGAACGCTAA  20387

Query  224    AGATCTTCCCCTGATGGCACTGCCTCCTTGCCAT  257
              |||| | ||  | |||||  ||||||| || |||
Sbjct  20388  AGATGTGCCTTTAATGGCTTTGCCTCCATGTCAT  20421


>NC_005832.1 Ambystoma tigrinum virus, complete genome
Length=106332

 Score = 117 bits (129),  Expect = 7e-25
 Identities = 192/277 (69%), Gaps = 0/277 (0%)
 Strand=Plus/Minus

Query  1      CCAATGGATCCCGAGATTTTCTGGACAGCTTGGGATTTTCTGCCCGACAGGAAGGGGACC  60
              ||||||| ||| |||| ||| |||| |    ||| |||     | |  | || || ||||
Sbjct  25888  CCAATGGTTCCAGAGACTTTTTGGATAAGAGGGGCTTTGAGCACAGGGAAGATGGAGACC  25829

Query  61     TGGGCCCAGTTTATGGTTTCCAATGGAGGCATTTTGGAGCAGAGTACAAAGATATGGATT  120
              | || || || || || ||||| |||||| |||| |||||||||||||  || |||    
Sbjct  25828  TAGGACCGGTGTACGGGTTCCAGTGGAGGTATTTCGGAGCAGAGTACACGGACATGAGGG  25769

Query  121    CAGATTACTCGGGACAAGGAGTAGACCAGCTGCAAAAAGTGATTGACACCATCAAAACCA  180
              |||| ||||||||    || || || |||||||||||       ||    ||||    ||
Sbjct  25768  CAGACTACTCGGGGATGGGGGTGGATCAGCTGCAAAACACCGCGGATCTTATCAGGGACA  25709

Query  181    ACCCTGATGACAGAAGAATCATCATGTGTGCCTGGAACCCAAAAGATCTTCCCCTGATGG  240
              |||| || |||||  | |||||| |||| ||||||||||| |||||  |   ||| || |
Sbjct  25708  ACCCAGAAGACAGGTGCATCATCGTGTGCGCCTGGAACCCTAAAGACTTGGGCCTTATAG  25649

Query  241    CACTGCCTCCTTGCCATGCCCTCTGTCAGTTCTATGT  277
              | || ||||| ||| |  || | |||||||| || ||
Sbjct  25648  CTCTTCCTCCGTGCTACACCATGTGTCAGTTTTACGT  25612


>AY150217.1 Ambystoma tigrinum stebbensi virus, complete genome
Length=106332

 Score = 117 bits (129),  Expect = 7e-25
 Identities = 192/277 (69%), Gaps = 0/277 (0%)
 Strand=Plus/Minus

Query  1      CCAATGGATCCCGAGATTTTCTGGACAGCTTGGGATTTTCTGCCCGACAGGAAGGGGACC  60
              ||||||| ||| |||| ||| |||| |    ||| |||     | |  | || || ||||
Sbjct  25888  CCAATGGTTCCAGAGACTTTTTGGATAAGAGGGGCTTTGAGCACAGGGAAGATGGAGACC  25829

Query  61     TGGGCCCAGTTTATGGTTTCCAATGGAGGCATTTTGGAGCAGAGTACAAAGATATGGATT  120
              | || || || || || ||||| |||||| |||| |||||||||||||  || |||    
Sbjct  25828  TAGGACCGGTGTACGGGTTCCAGTGGAGGTATTTCGGAGCAGAGTACACGGACATGAGGG  25769

Query  121    CAGATTACTCGGGACAAGGAGTAGACCAGCTGCAAAAAGTGATTGACACCATCAAAACCA  180
              |||| ||||||||    || || || |||||||||||       ||    ||||    ||
Sbjct  25768  CAGACTACTCGGGGATGGGGGTGGATCAGCTGCAAAACACCGCGGATCTTATCAGGGACA  25709

Query  181    ACCCTGATGACAGAAGAATCATCATGTGTGCCTGGAACCCAAAAGATCTTCCCCTGATGG  240
              |||| || |||||  | |||||| |||| ||||||||||| |||||  |   ||| || |
Sbjct  25708  ACCCAGAAGACAGGTGCATCATCGTGTGCGCCTGGAACCCTAAAGACTTGGGCCTTATAG  25649

Query  241    CACTGCCTCCTTGCCATGCCCTCTGTCAGTTCTATGT  277
              | || ||||| ||| |  || | |||||||| || ||
Sbjct  25648  CTCTTCCTCCGTGCTACACCATGTGTCAGTTTTACGT  25612


>NC_001348.1 Human herpesvirus 3, complete genome
Length=124884

 Score = 112 bits (123),  Expect = 3e-23
 Identities = 159/224 (71%), Gaps = 0/224 (0%)
 Strand=Plus/Plus

Query  54     GGGGACCTGGGCCCAGTTTATGGTTTCCAATGGAGGCATTTTGGAGCAGAGTACAAAGAT  113
              |||||||| |||||  |||| || ||||| ||||| ||||||||||| || || ||||| 
Sbjct  18789  GGGGACCTTGGCCCCATTTACGGCTTCCAGTGGAGACATTTTGGAGCGGAATATAAAGAC  18848

Query  114    ATGGATTCAGATTACTCGGGACAAGGAGTAGACCAGCTGCAAAAAGTGATTGACACCATC  173
                  | ||| | || |     |||||| | || ||||||||||  || || || || || 
Sbjct  18849  TGTCAATCAAACTATTTACAGCAAGGAATCGATCAGCTGCAAACTGTTATAGATACAATT  18908

Query  174    AAAACCAACCCTGATGACAGAAGAATCATCATGTGTGCCTGGAACCCAAAAGATCTTCCC  233
              ||||| ||||| ||   | || |||| || || |   | ||||| ||||| ||| | |||
Sbjct  18909  AAAACAAACCCAGAAAGCCGACGAATGATTATATCGTCTTGGAATCCAAAGGATATCCCC  18968

Query  234    CTGATGGCACTGCCTCCTTGCCATGCCCTCTGTCAGTTCTATGT  277
               | |||| ||| ||||| || ||  |  | |||||||| || ||
Sbjct  18969  TTAATGGTACTACCTCCATGTCACACGTTATGTCAGTTTTACGT  19012


>X04370.1 Human herpesvirus 3 (strain Dumas) complete genome
Length=124884

 Score = 112 bits (123),  Expect = 3e-23
 Identities = 159/224 (71%), Gaps = 0/224 (0%)
 Strand=Plus/Plus

Query  54     GGGGACCTGGGCCCAGTTTATGGTTTCCAATGGAGGCATTTTGGAGCAGAGTACAAAGAT  113
              |||||||| |||||  |||| || ||||| ||||| ||||||||||| || || ||||| 
Sbjct  18789  GGGGACCTTGGCCCCATTTACGGCTTCCAGTGGAGACATTTTGGAGCGGAATATAAAGAC  18848

Query  114    ATGGATTCAGATTACTCGGGACAAGGAGTAGACCAGCTGCAAAAAGTGATTGACACCATC  173
                  | ||| | || |     |||||| | || ||||||||||  || || || || || 
Sbjct  18849  TGTCAATCAAACTATTTACAGCAAGGAATCGATCAGCTGCAAACTGTTATAGATACAATT  18908

Query  174    AAAACCAACCCTGATGACAGAAGAATCATCATGTGTGCCTGGAACCCAAAAGATCTTCCC  233
              ||||| ||||| ||   | || |||| || || |   | ||||| ||||| ||| | |||
Sbjct  18909  AAAACAAACCCAGAAAGCCGACGAATGATTATATCGTCTTGGAATCCAAAGGATATCCCC  18968

Query  234    CTGATGGCACTGCCTCCTTGCCATGCCCTCTGTCAGTTCTATGT  277
               | |||| ||| ||||| || ||  |  | |||||||| || ||
Sbjct  18969  TTAATGGTACTACCTCCATGTCACACGTTATGTCAGTTTTACGT  19012


>NC_001350.1 Saimiriine herpesvirus 2 complete genome
Length=112930

 Score = 100 bits (110),  Expect = 6e-20
 Identities = 133/185 (72%), Gaps = 0/185 (0%)
 Strand=Plus/Minus

Query  33      GGATTTTCTGCCCGACAGGAAGGGGACCTGGGCCCAGTTTATGGTTTCCAATGGAGGCAT  92
               || |||| || | || | ||||| || || || || || ||||| || || |||||||||
Sbjct  102111  GGTTTTTATGACAGAGATGAAGGAGATCTTGGACCTGTGTATGGATTTCAGTGGAGGCAT  102052

Query  93      TTTGGAGCAGAGTACAAAGATATGGATTCAGATTACTCGGGACAAGGAGTAGACCAGCTG  152
               || |||||||| || |||| | | |     |||||    ||| ||||||| |||||  | 
Sbjct  102051  TTCGGAGCAGAATATAAAGGTGTTGGGCGCGATTATAAAGGAGAAGGAGTTGACCAATTA  101992

Query  153     CAAAAAGTGATTGACACCATCAAAACCAACCCTGATGACAGAAGAATCATCATGTGTGCC  212
                || |  ||||||| || || ||||| ||||||   || ||||| ||  | |||||||| 
Sbjct  101991  AAACAGTTGATTGATACTATAAAAACAAACCCTACAGATAGAAGGATGTTAATGTGTGCT  101932

Query  213     TGGAA  217
               |||||
Sbjct  101931  TGGAA  101927


>X64346.1 Saimiriine herpesvirus 2 complete genome
Length=112930

 Score = 100 bits (110),  Expect = 6e-20
 Identities = 133/185 (72%), Gaps = 0/185 (0%)
 Strand=Plus/Minus

Query  33      GGATTTTCTGCCCGACAGGAAGGGGACCTGGGCCCAGTTTATGGTTTCCAATGGAGGCAT  92
               || |||| || | || | ||||| || || || || || ||||| || || |||||||||
Sbjct  102111  GGTTTTTATGACAGAGATGAAGGAGATCTTGGACCTGTGTATGGATTTCAGTGGAGGCAT  102052

Query  93      TTTGGAGCAGAGTACAAAGATATGGATTCAGATTACTCGGGACAAGGAGTAGACCAGCTG  152
               || |||||||| || |||| | | |     |||||    ||| ||||||| |||||  | 
Sbjct  102051  TTCGGAGCAGAATATAAAGGTGTTGGGCGCGATTATAAAGGAGAAGGAGTTGACCAATTA  101992

Query  153     CAAAAAGTGATTGACACCATCAAAACCAACCCTGATGACAGAAGAATCATCATGTGTGCC  212
                || |  ||||||| || || ||||| ||||||   || ||||| ||  | |||||||| 
Sbjct  101991  AAACAGTTGATTGATACTATAAAAACAAACCCTACAGATAGAAGGATGTTAATGTGTGCT  101932

Query  213     TGGAA  217
               |||||
Sbjct  101931  TGGAA  101927


>NC_039034.1 Common midwife toad ranavirus isolate Pelophylax 
kl. esculentus/2013/NL, complete genome
Length=107772

 Score = 98.7 bits (108),  Expect = 2e-19
 Identities = 102/134 (76%), Gaps = 0/134 (0%)
 Strand=Plus/Minus

Query  144    GACCAGCTGCAAAAAGTGATTGACACCATCAAAACCAACCCTGATGACAGAAGAATCATC  203
              || ||||||||||| |   | |||  |||||  | |||||| || |||||  | ||||||
Sbjct  29104  GATCAGCTGCAAAACGCCGTGGACCTCATCAGGAACAACCCAGAAGACAGGCGCATCATC  29045

Query  204    ATGTGTGCCTGGAACCCAAAAGATCTTCCCCTGATGGCACTGCCTCCTTGCCATGCCCTC  263
               |||||||||||||||| |||||  |   ||| |||||  | ||||| ||||| ||| | 
Sbjct  29044  GTGTGTGCCTGGAACCCCAAAGACTTGGGCCTCATGGCTATTCCTCCGTGCCACGCCATG  28985

Query  264    TGTCAGTTCTATGT  277
              |||||||| |||||
Sbjct  28984  TGTCAGTTTTATGT  28971


>KP266741.1 Testudo hermanni ranavirus isolate CH8/96, complete 
genome
Length=105811

 Score = 98.7 bits (108),  Expect = 2e-19
 Identities = 102/134 (76%), Gaps = 0/134 (0%)
 Strand=Plus/Minus

Query  144    GACCAGCTGCAAAAAGTGATTGACACCATCAAAACCAACCCTGATGACAGAAGAATCATC  203
              || ||||||||||| |   | |||  |||||  | |||||| || |||||  | ||||||
Sbjct  29086  GATCAGCTGCAAAACGCCGTGGACCTCATCAGGAACAACCCAGAAGACAGGCGCATCATC  29027

Query  204    ATGTGTGCCTGGAACCCAAAAGATCTTCCCCTGATGGCACTGCCTCCTTGCCATGCCCTC  263
               |||||||||||||||| |||||  |   ||| |||||  | ||||| ||||| ||| | 
Sbjct  29026  GTGTGTGCCTGGAACCCCAAAGACTTGGACCTCATGGCTATTCCTCCGTGCCACGCCATG  28967

Query  264    TGTCAGTTCTATGT  277
              |||||||| |||||
Sbjct  28966  TGTCAGTTTTATGT  28953


>KP056312.1 Common midwife toad virus-NL isolate Pelophylax kl. 
esculentus/2013/NL, complete genome
Length=107772

 Score = 98.7 bits (108),  Expect = 2e-19
 Identities = 102/134 (76%), Gaps = 0/134 (0%)
 Strand=Plus/Minus

Query  144    GACCAGCTGCAAAAAGTGATTGACACCATCAAAACCAACCCTGATGACAGAAGAATCATC  203
              || ||||||||||| |   | |||  |||||  | |||||| || |||||  | ||||||
Sbjct  29104  GATCAGCTGCAAAACGCCGTGGACCTCATCAGGAACAACCCAGAAGACAGGCGCATCATC  29045

Query  204    ATGTGTGCCTGGAACCCAAAAGATCTTCCCCTGATGGCACTGCCTCCTTGCCATGCCCTC  263
               |||||||||||||||| |||||  |   ||| |||||  | ||||| ||||| ||| | 
Sbjct  29044  GTGTGTGCCTGGAACCCCAAAGACTTGGGCCTCATGGCTATTCCTCCGTGCCACGCCATG  28985

Query  264    TGTCAGTTCTATGT  277
              |||||||| |||||
Sbjct  28984  TGTCAGTTTTATGT  28971


>AF389451.1 Tiger frog virus, complete genome
Length=105057

 Score = 96.0 bits (105),  Expect = 2e-18
 Identities = 102/135 (76%), Gaps = 0/135 (0%)
 Strand=Plus/Plus

Query  143    AGACCAGCTGCAAAAAGTGATTGACACCATCAAAACCAACCCTGATGACAGAAGAATCAT  202
              ||| ||||||||||| |   | |||  |||||  | |||||| || |||||  | |||||
Sbjct  88044  AGATCAGCTGCAAAACGCCGTGGACCTCATCAGGAACAACCCAGAAGACAGGCGCATCAT  88103

Query  203    CATGTGTGCCTGGAACCCAAAAGATCTTCCCCTGATGGCACTGCCTCCTTGCCATGCCCT  262
              | |||| ||||||||||| |||||  |   ||| |||||  | ||||| ||||| ||| |
Sbjct  88104  CGTGTGCGCCTGGAACCCCAAAGACTTGGGCCTCATGGCTATTCCTCCGTGCCACGCCAT  88163

Query  263    CTGTCAGTTCTATGT  277
               |||||||| |||||
Sbjct  88164  GTGTCAGTTTTATGT  88178


>NC_038267.1 Herpesvirus ateles thymidylate synthase (TS) gene, 
complete cds
Length=2577

 Score = 95.1 bits (104),  Expect = 2e-18
 Identities = 157/227 (69%), Gaps = 0/227 (0%)
 Strand=Plus/Plus

Query  51    GAAGGGGACCTGGGCCCAGTTTATGGTTTCCAATGGAGGCATTTTGGAGCAGAGTACAAA  110
             ||||| ||||| || || || ||||| ||||||||||| |||||||||||||| ||  ||
Sbjct  1789  GAAGGAGACCTTGGACCCGTCTATGGATTCCAATGGAGACATTTTGGAGCAGAATATCAA  1848

Query  111   GATATGGATTCAGATTACTCGGGACAAGGAGTAGACCAGCTGCAAAAAGTGATTGACACC  170
             | | |  |     ||||    ||| |||| || || ||  |  |  |  | ||| | |||
Sbjct  1849  GGTCTTAAGCACAATTATGGTGGAGAAGGCGTTGATCAATTAAAGCAGATAATTAATACC  1908

Query  171   ATCAAAACCAACCCTGATGACAGAAGAATCATCATGTGTGCCTGGAACCCAAAAGATCTT  230
             ||  | || |||||    || ||||||||  | |||||||| |||||      |||| ||
Sbjct  1909  ATACACACAAACCCAACCGATAGAAGAATGTTGATGTGTGCTTGGAATGTCTTAGATGTT  1968

Query  231   CCCCTGATGGCACTGCCTCCTTGCCATGCCCTCTGTCAGTTCTATGT  277
             ||   ||||||  |||| ||||||||||   |  ||||||| |||||
Sbjct  1969  CCAAAGATGGCTTTGCCCCCTTGCCATGTATTGAGTCAGTTTTATGT  2015


>M22036.1 Herpesvirus ateles thymidylate synthase (TS) gene, complete 
cds
Length=2577

 Score = 95.1 bits (104),  Expect = 2e-18
 Identities = 157/227 (69%), Gaps = 0/227 (0%)
 Strand=Plus/Plus

Query  51    GAAGGGGACCTGGGCCCAGTTTATGGTTTCCAATGGAGGCATTTTGGAGCAGAGTACAAA  110
             ||||| ||||| || || || ||||| ||||||||||| |||||||||||||| ||  ||
Sbjct  1789  GAAGGAGACCTTGGACCCGTCTATGGATTCCAATGGAGACATTTTGGAGCAGAATATCAA  1848

Query  111   GATATGGATTCAGATTACTCGGGACAAGGAGTAGACCAGCTGCAAAAAGTGATTGACACC  170
             | | |  |     ||||    ||| |||| || || ||  |  |  |  | ||| | |||
Sbjct  1849  GGTCTTAAGCACAATTATGGTGGAGAAGGCGTTGATCAATTAAAGCAGATAATTAATACC  1908

Query  171   ATCAAAACCAACCCTGATGACAGAAGAATCATCATGTGTGCCTGGAACCCAAAAGATCTT  230
             ||  | || |||||    || ||||||||  | |||||||| |||||      |||| ||
Sbjct  1909  ATACACACAAACCCAACCGATAGAAGAATGTTGATGTGTGCTTGGAATGTCTTAGATGTT  1968

Query  231   CCCCTGATGGCACTGCCTCCTTGCCATGCCCTCTGTCAGTTCTATGT  277
             ||   ||||||  |||| ||||||||||   |  ||||||| |||||
Sbjct  1969  CCAAAGATGGCTTTGCCCCCTTGCCATGTATTGAGTCAGTTTTATGT  2015


>NC_055135.1 Retroperitoneal fibromatosis-associated herpesvirus 
isolate RFHVMnM78114, complete genome
Length=127320

 Score = 94.2 bits (103),  Expect = 9e-18
 Identities = 159/228 (70%), Gaps = 2/228 (1%)
 Strand=Plus/Minus

Query  51     GAAGGGGACCTGGGCCCAGTTTATGGTTTCCAATGGAGGCATTTTGGAGCAGAGTACAAA  110
              || ||||||||||| || || |||||||| || |||||||| ||||| |||   ||| ||
Sbjct  19489  GAGGGGGACCTGGGTCCCGTATATGGTTTTCAGTGGAGGCACTTTGGGGCAACCTACGAA  19430

Query  111    GATATGGATTCAGATTACTCGGGACAAGGAGTAGACCAGCTGCAAAAAGTGATTGA-CAC  169
              ||    ||| ||||||| ||||| |  || || || ||| ||    |  |  | || | |
Sbjct  19429  GACGCCGATGCAGATTATTCGGGGCGGGGTGTCGATCAGTTGGCGTACATTTTAGATCTC  19370

Query  170    CATCAAAACCAACCCTGATGACAGAAGAATCATCATGTGTGCCTGGAACCCAAAAGATCT  229
                | |||| || ||||| |||  || ||||  | |||| ||||||||| ||    ||| |
Sbjct  19369  ATTAAAAATCACCCCTG-TGATCGACGAATGGTGATGTCTGCCTGGAATCCTGTGGATAT  19311

Query  230    TCCCCTGATGGCACTGCCTCCTTGCCATGCCCTCTGTCAGTTCTATGT  277
               ||   |||||| ||||| || || || |  || |||||||| || ||
Sbjct  19310  ACCAAAGATGGCGCTGCCCCCCTGTCACGTTCTATGTCAGTTTTACGT  19263


>JQ231222.1 Common midwife toad virus -E isolate Mesotriton alpestris/2008/E, 
complete genome
Length=106878

 Score = 94.2 bits (103),  Expect = 9e-18
 Identities = 101/134 (75%), Gaps = 0/134 (0%)
 Strand=Plus/Minus

Query  144    GACCAGCTGCAAAAAGTGATTGACACCATCAAAACCAACCCTGATGACAGAAGAATCATC  203
              || ||||||||||| |   | |||  |||||  | |||||| || |||||  | ||||||
Sbjct  28699  GATCAGCTGCAAAACGCCGTGGACCTCATCAGGAACAACCCAGAAGACAGGCGCATCATC  28640

Query  204    ATGTGTGCCTGGAACCCAAAAGATCTTCCCCTGATGGCACTGCCTCCTTGCCATGCCCTC  263
               |||| ||||||||||| |||||  |   ||| |||||  | ||||| ||||| ||| | 
Sbjct  28639  GTGTGCGCCTGGAACCCCAAAGACTTGGGCCTCATGGCTATTCCTCCGTGCCACGCCATG  28580

Query  264    TGTCAGTTCTATGT  277
              |||||||| |||||
Sbjct  28579  TGTCAGTTTTATGT  28566


>MF538628.1 Rana esculenta virus isolate REV 282/I02, complete 
genome
Length=107444

 Score = 94.2 bits (103),  Expect = 9e-18
 Identities = 101/134 (75%), Gaps = 0/134 (0%)
 Strand=Plus/Minus

Query  144    GACCAGCTGCAAAAAGTGATTGACACCATCAAAACCAACCCTGATGACAGAAGAATCATC  203
              || ||||||||||| |   | |||  |||||  | |||||| || |||||  | ||||||
Sbjct  29022  GATCAGCTGCAAAACGCCGTGGACCTCATCAGGAACAACCCAGAAGACAGGCGCATCATC  28963

Query  204    ATGTGTGCCTGGAACCCAAAAGATCTTCCCCTGATGGCACTGCCTCCTTGCCATGCCCTC  263
               |||| ||||||||||| |||||  |   ||| |||||  | ||||| ||||| ||| | 
Sbjct  28962  GTGTGCGCCTGGAACCCCAAAGACTTGGACCTCATGGCTATTCCTCCGTGCCACGCCATG  28903

Query  264    TGTCAGTTCTATGT  277
              |||||||| |||||
Sbjct  28902  TGTCAGTTTTATGT  28889


>KF703446.1 Retroperitoneal fibromatosis-associated herpesvirus 
isolate RFHVMnM78114, complete genome
Length=127320

 Score = 94.2 bits (103),  Expect = 9e-18
 Identities = 159/228 (70%), Gaps = 2/228 (1%)
 Strand=Plus/Minus

Query  51     GAAGGGGACCTGGGCCCAGTTTATGGTTTCCAATGGAGGCATTTTGGAGCAGAGTACAAA  110
              || ||||||||||| || || |||||||| || |||||||| ||||| |||   ||| ||
Sbjct  19489  GAGGGGGACCTGGGTCCCGTATATGGTTTTCAGTGGAGGCACTTTGGGGCAACCTACGAA  19430

Query  111    GATATGGATTCAGATTACTCGGGACAAGGAGTAGACCAGCTGCAAAAAGTGATTGA-CAC  169
              ||    ||| ||||||| ||||| |  || || || ||| ||    |  |  | || | |
Sbjct  19429  GACGCCGATGCAGATTATTCGGGGCGGGGTGTCGATCAGTTGGCGTACATTTTAGATCTC  19370

Query  170    CATCAAAACCAACCCTGATGACAGAAGAATCATCATGTGTGCCTGGAACCCAAAAGATCT  229
                | |||| || ||||| |||  || ||||  | |||| ||||||||| ||    ||| |
Sbjct  19369  ATTAAAAATCACCCCTG-TGATCGACGAATGGTGATGTCTGCCTGGAATCCTGTGGATAT  19311

Query  230    TCCCCTGATGGCACTGCCTCCTTGCCATGCCCTCTGTCAGTTCTATGT  277
               ||   |||||| ||||| || || || |  || |||||||| || ||
Sbjct  19310  ACCAAAGATGGCGCTGCCCCCCTGTCACGTTCTATGTCAGTTTTACGT  19263


>NC_001987.1 Ateline herpesvirus 3 complete genome
Length=108409

 Score = 90.6 bits (99),  Expect = 1e-16
 Identities = 156/227 (69%), Gaps = 0/227 (0%)
 Strand=Plus/Minus

Query  51     GAAGGGGACCTGGGCCCAGTTTATGGTTTCCAATGGAGGCATTTTGGAGCAGAGTACAAA  110
              ||||| ||||| || || |||||||| |||||||||||||||||||||||||| ||  ||
Sbjct  97457  GAAGGAGACCTTGGACCTGTTTATGGATTCCAATGGAGGCATTTTGGAGCAGAATATCAA  97398

Query  111    GATATGGATTCAGATTACTCGGGACAAGGAGTAGACCAGCTGCAAAAAGTGATTGACACC  170
              | | |  |     ||||    ||| |||| || || ||  |  |  |  | ||| | |||
Sbjct  97397  GGTCTTAAGCACAATTATGGTGGAGAAGGCGTTGATCAATTAAAGCAGATAATTAATACC  97338

Query  171    ATCAAAACCAACCCTGATGACAGAAGAATCATCATGTGTGCCTGGAACCCAAAAGATCTT  230
              ||  | || |||||    || ||||||||  | |||||||| |||||      |||| ||
Sbjct  97337  ATACACACAAACCCAACCGATAGAAGAATGTTGATGTGTGCTTGGAATGTCTTAGATGTT  97278

Query  231    CCCCTGATGGCACTGCCTCCTTGCCATGCCCTCTGTCAGTTCTATGT  277
              ||    |||||  |||| || || ||||   |  ||||||| |||||
Sbjct  97277  CCAAAAATGGCGTTGCCCCCCTGTCATGTATTGAGTCAGTTTTATGT  97231


>AF083424.1 Ateline herpesvirus 3 complete genome
Length=108409

 Score = 90.6 bits (99),  Expect = 1e-16
 Identities = 156/227 (69%), Gaps = 0/227 (0%)
 Strand=Plus/Minus

Query  51     GAAGGGGACCTGGGCCCAGTTTATGGTTTCCAATGGAGGCATTTTGGAGCAGAGTACAAA  110
              ||||| ||||| || || |||||||| |||||||||||||||||||||||||| ||  ||
Sbjct  97457  GAAGGAGACCTTGGACCTGTTTATGGATTCCAATGGAGGCATTTTGGAGCAGAATATCAA  97398

Query  111    GATATGGATTCAGATTACTCGGGACAAGGAGTAGACCAGCTGCAAAAAGTGATTGACACC  170
              | | |  |     ||||    ||| |||| || || ||  |  |  |  | ||| | |||
Sbjct  97397  GGTCTTAAGCACAATTATGGTGGAGAAGGCGTTGATCAATTAAAGCAGATAATTAATACC  97338

Query  171    ATCAAAACCAACCCTGATGACAGAAGAATCATCATGTGTGCCTGGAACCCAAAAGATCTT  230
              ||  | || |||||    || ||||||||  | |||||||| |||||      |||| ||
Sbjct  97337  ATACACACAAACCCAACCGATAGAAGAATGTTGATGTGTGCTTGGAATGTCTTAGATGTT  97278

Query  231    CCCCTGATGGCACTGCCTCCTTGCCATGCCCTCTGTCAGTTCTATGT  277
              ||    |||||  |||| || || ||||   |  ||||||| |||||
Sbjct  97277  CCAAAAATGGCGTTGCCCCCCTGTCATGTATTGAGTCAGTTTTATGT  97231


>KF512820.1 Chinese giant salamander iridovirus isolate CGSIV-HN1104, 
complete genome
Length=105375

 Score = 89.7 bits (98),  Expect = 1e-16
 Identities = 100/134 (75%), Gaps = 0/134 (0%)
 Strand=Plus/Minus

Query  144    GACCAGCTGCAAAAAGTGATTGACACCATCAAAACCAACCCTGATGACAGAAGAATCATC  203
              || ||||||||||| |   | |||  |||||  | ||||||  | |||||  | ||||||
Sbjct  28802  GATCAGCTGCAAAACGCCGTGGACCTCATCAGGAACAACCCATAAGACAGGCGCATCATC  28743

Query  204    ATGTGTGCCTGGAACCCAAAAGATCTTCCCCTGATGGCACTGCCTCCTTGCCATGCCCTC  263
               |||| ||||||||||| |||||  |   ||| |||||  | ||||| ||||| ||| | 
Sbjct  28742  GTGTGCGCCTGGAACCCCAAAGACTTGGGCCTCATGGCTATTCCTCCGTGCCACGCCATG  28683

Query  264    TGTCAGTTCTATGT  277
              |||||||| |||||
Sbjct  28682  TGTCAGTTTTATGT  28669


>KC865735.1 Andrias davidianus ranavirus isolate 1201, complete 
genome
Length=106734

 Score = 89.7 bits (98),  Expect = 1e-16
 Identities = 100/134 (75%), Gaps = 0/134 (0%)
 Strand=Plus/Minus

Query  144    GACCAGCTGCAAAAAGTGATTGACACCATCAAAACCAACCCTGATGACAGAAGAATCATC  203
              || ||||||||||| |   | |||  |||||  | ||||||  | |||||  | ||||||
Sbjct  28897  GATCAGCTGCAAAACGCCGTGGACCTCATCAGGAACAACCCATAAGACAGGCGCATCATC  28838

Query  204    ATGTGTGCCTGGAACCCAAAAGATCTTCCCCTGATGGCACTGCCTCCTTGCCATGCCCTC  263
               |||| ||||||||||| |||||  |   ||| |||||  | ||||| ||||| ||| | 
Sbjct  28837  GTGTGCGCCTGGAACCCCAAAGACTTGGGCCTCATGGCTATTCCTCCGTGCCACGCCATG  28778

Query  264    TGTCAGTTCTATGT  277
              |||||||| |||||
Sbjct  28777  TGTCAGTTTTATGT  28764


>KX397571.1 Rana catesbeiana virus isolate RC15027, complete genome
Length=106890

 Score = 89.7 bits (98),  Expect = 1e-16
 Identities = 100/134 (75%), Gaps = 0/134 (0%)
 Strand=Plus/Minus

Query  144    GACCAGCTGCAAAAAGTGATTGACACCATCAAAACCAACCCTGATGACAGAAGAATCATC  203
              || ||||||||||| |   | |||  |||||  | ||||||  | |||||  | ||||||
Sbjct  28939  GATCAGCTGCAAAACGCCGTGGACCTCATCAGGAACAACCCATAAGACAGGCGCATCATC  28880

Query  204    ATGTGTGCCTGGAACCCAAAAGATCTTCCCCTGATGGCACTGCCTCCTTGCCATGCCCTC  263
               |||| ||||||||||| |||||  |   ||| |||||  | ||||| ||||| ||| | 
Sbjct  28879  GTGTGCGCCTGGAACCCCAAAGACTTGGGCCTCATGGCTATTCCTCCGTGCCACGCCATG  28820

Query  264    TGTCAGTTCTATGT  277
              |||||||| |||||
Sbjct  28819  TGTCAGTTTTATGT  28806


>KX574341.1 Pike perch iridovirus isolate SLU14001, complete genome
Length=108041

 Score = 89.7 bits (98),  Expect = 1e-16
 Identities = 100/134 (75%), Gaps = 0/134 (0%)
 Strand=Plus/Minus

Query  144    GACCAGCTGCAAAAAGTGATTGACACCATCAAAACCAACCCTGATGACAGAAGAATCATC  203
              || ||||||||||| |   | |||  |||||  | |||||| || |||||  | ||||| 
Sbjct  27999  GATCAGCTGCAAAACGCCGTGGACCTCATCAGGAACAACCCAGAAGACAGGCGCATCATT  27940

Query  204    ATGTGTGCCTGGAACCCAAAAGATCTTCCCCTGATGGCACTGCCTCCTTGCCATGCCCTC  263
               |||| ||||||||||| |||||  |   ||| |||||  | ||||| ||||| ||| | 
Sbjct  27939  GTGTGCGCCTGGAACCCCAAAGACTTGGGCCTCATGGCTATTCCTCCGTGCCACGCCATG  27880

Query  264    TGTCAGTTCTATGT  277
              |||||||| |||||
Sbjct  27879  TGTCAGTTTTATGT  27866


>MF538627.1 Pelophylax esculentus virus isolate PEV_DK1, complete 
genome
Length=107469

 Score = 85.1 bits (93),  Expect = 4e-15
 Identities = 96/129 (74%), Gaps = 0/129 (0%)
 Strand=Plus/Minus

Query  149    GCTGCAAAAAGTGATTGACACCATCAAAACCAACCCTGATGACAGAAGAATCATCATGTG  208
              ||||||||  |   | |||  |||||  | |||||| || |||||  | |||||| ||||
Sbjct  28775  GCTGCAAACCGCCGTGGACCTCATCAGGAACAACCCAGAAGACAGGCGCATCATCGTGTG  28716

Query  209    TGCCTGGAACCCAAAAGATCTTCCCCTGATGGCACTGCCTCCTTGCCATGCCCTCTGTCA  268
               ||||||||||| |||||  |   ||| |||||  | ||||| ||||| ||| | |||||
Sbjct  28715  CGCCTGGAACCCCAAAGACTTGGACCTCATGGCTATTCCTCCGTGCCACGCCATGTGTCA  28656

Query  269    GTTCTATGT  277
              ||| |||||
Sbjct  28655  GTTTTATGT  28647


>KP266742.1 German gecko ranavirus isolate 2000/99, complete genome
Length=103681

 Score = 76.1 bits (83),  Expect = 2e-12
 Identities = 97/134 (72%), Gaps = 0/134 (0%)
 Strand=Plus/Plus

Query  144    GACCAGCTGCAAAAAGTGATTGACACCATCAAAACCAACCCTGATGACAGAAGAATCATC  203
              || ||||||||||| |   | |||  |||||  | |||||| || |||||  | ||||||
Sbjct  88087  GATCAGCTGCAAAACGCCGTGGACCTCATCAGGAACAACCCAGAAGACAGGCGCATCATC  88146

Query  204    ATGTGTGCCTGGAACCCAAAAGATCTTCCCCTGATGGCACTGCCTCCTTGCCATGCCCTC  263
               ||||||| || ||||| |||||  |   ||| || ||  | ||||| |||||  || | 
Sbjct  88147  GTGTGTGCATGTAACCCCAAAGACTTGGGCCTCATAGCTATTCCTCCGTGCCACACCATG  88206

Query  264    TGTCAGTTCTATGT  277
              |||||||| | |||
Sbjct  88207  TGTCAGTTTTCTGT  88220


>MK227779.1 Zoo ranavirus isolate ZRV040414, complete genome
Length=103266

 Score = 76.1 bits (83),  Expect = 2e-12
 Identities = 97/134 (72%), Gaps = 0/134 (0%)
 Strand=Plus/Plus

Query  144    GACCAGCTGCAAAAAGTGATTGACACCATCAAAACCAACCCTGATGACAGAAGAATCATC  203
              || ||||||||||| |   | |||  |||||  | |||||| || |||||  | ||||||
Sbjct  87700  GATCAGCTGCAAAACGCCGTGGACCTCATCAGGAACAACCCAGAAGACAGGCGCATCATC  87759

Query  204    ATGTGTGCCTGGAACCCAAAAGATCTTCCCCTGATGGCACTGCCTCCTTGCCATGCCCTC  263
               ||||||| || ||||| |||||  |   ||| || ||  | ||||| |||||  || | 
Sbjct  87760  GTGTGTGCATGTAACCCCAAAGACTTGGGCCTCATAGCTATTCCTCCGTGCCACACCATG  87819

Query  264    TGTCAGTTCTATGT  277
              |||||||| | |||
Sbjct  87820  TGTCAGTTTTCTGT  87833


>NC_009333.1 Human herpesvirus 8 strain GK18, complete genome
Length=137969

 Score = 74.3 bits (81),  Expect = 8e-12
 Identities = 121/172 (70%), Gaps = 2/172 (1%)
 Strand=Plus/Minus

Query  50     GGAAGGGGACCTGGGCCCAGTTTATGGTTTCCAATGGAGGCATTTTGGAGCAGAGTACAA  109
              ||| |||||  |||| || ||||| |||||||| |||||||| ||||| || | ||||  
Sbjct  20584  GGAGGGGGATTTGGGACCTGTTTACGGTTTCCAGTGGAGGCACTTTGGGGCGGCGTACGT  20525

Query  110    AGATATGGATTCAGATTACTCGGGACAAGGAGTAGACCAGCTG-CAAAAAGTGATTGACA  168
               ||   |||| | || ||  | || || ||  | |||||  || |  | | || | ||  
Sbjct  20524  GGACGCGGATGCTGACTATACAGGCCAGGGGTTTGACCAATTGTCGTACATTG-TGGATT  20466

Query  169    CCATCAAAACCAACCCTGATGACAGAAGAATCATCATGTGTGCCTGGAACCC  220
                || ||||  || ||  | || ||||||||||| |||||||| ||||||||
Sbjct  20465  TAATAAAAAATAATCCGCACGATAGAAGAATCATTATGTGTGCGTGGAACCC  20414


>AF148805.2 Human herpesvirus 8 strain GK18, complete genome
Length=137969

 Score = 74.3 bits (81),  Expect = 8e-12
 Identities = 121/172 (70%), Gaps = 2/172 (1%)
 Strand=Plus/Minus

Query  50     GGAAGGGGACCTGGGCCCAGTTTATGGTTTCCAATGGAGGCATTTTGGAGCAGAGTACAA  109
              ||| |||||  |||| || ||||| |||||||| |||||||| ||||| || | ||||  
Sbjct  20584  GGAGGGGGATTTGGGACCTGTTTACGGTTTCCAGTGGAGGCACTTTGGGGCGGCGTACGT  20525

Query  110    AGATATGGATTCAGATTACTCGGGACAAGGAGTAGACCAGCTG-CAAAAAGTGATTGACA  168
               ||   |||| | || ||  | || || ||  | |||||  || |  | | || | ||  
Sbjct  20524  GGACGCGGATGCTGACTATACAGGCCAGGGGTTTGACCAATTGTCGTACATTG-TGGATT  20466

Query  169    CCATCAAAACCAACCCTGATGACAGAAGAATCATCATGTGTGCCTGGAACCC  220
                || ||||  || ||  | || ||||||||||| |||||||| ||||||||
Sbjct  20465  TAATAAAAAATAATCCGCACGATAGAAGAATCATTATGTGTGCGTGGAACCC  20414


>MT521409.1 Scale drop disease virus isolate GF_MU1
Length=131276

 Score = 72.5 bits (79),  Expect = 3e-11
 Identities = 152/227 (67%), Gaps = 0/227 (0%)
 Strand=Plus/Plus

Query  51     GAAGGGGACCTGGGCCCAGTTTATGGTTTCCAATGGAGGCATTTTGGAGCAGAGTACAAA  110
              ||||| || || || || |||||||| || || | | | |||||||||||| | ||  | 
Sbjct  65563  GAAGGTGATCTTGGTCCTGTTTATGGATTTCAGTCGCGACATTTTGGAGCAAAATATGAC  65622

Query  111    GATATGGATTCAGATTACTCGGGACAAGGAGTAGACCAGCTGCAAAAAGTGATTGACACC  170
                |||| | || |||||  |     ||||| | || ||  | ||    || || || || 
Sbjct  65623  ACTATGTACTCTGATTATACCAATAAAGGAATGGATCAATTACAGTGCGTTATAGATACG  65682

Query  171    ATCAAAACCAACCCTGATGACAGAAGAATCATCATGTGTGCCTGGAACCCAAAAGATCTT  230
              || ||| || | || |||  | || | || ||  |||| || ||||||||||  ||  | 
Sbjct  65683  ATTAAATCCGATCCCGATAGCCGACGTATAATATTGTGCGCGTGGAACCCAACGGACGTA  65742

Query  231    CCCCTGATGGCACTGCCTCCTTGCCATGCCCTCTGTCAGTTCTATGT  277
              |   |||||||| |||| ||||| |||    | |||||||| || ||
Sbjct  65743  CATTTGATGGCATTGCCACCTTGTCATTTGTTATGTCAGTTTTACGT  65789


>MT521409.1 Scale drop disease virus isolate GF_MU1
Length=131276

 Score = 72.5 bits (79),  Expect = 3e-11
 Identities = 152/227 (67%), Gaps = 0/227 (0%)
 Strand=Plus/Plus

Query  51     GAAGGGGACCTGGGCCCAGTTTATGGTTTCCAATGGAGGCATTTTGGAGCAGAGTACAAA  110
              ||||| || || || || |||||||| || || | | | |||||||||||| | ||  | 
Sbjct  65563  GAAGGTGATCTTGGTCCTGTTTATGGATTTCAGTCGCGACATTTTGGAGCAAAATATGAC  65622

Query  111    GATATGGATTCAGATTACTCGGGACAAGGAGTAGACCAGCTGCAAAAAGTGATTGACACC  170
                |||| | || |||||  |     ||||| | || ||  | ||    || || || || 
Sbjct  65623  ACTATGTACTCTGATTATACCAATAAAGGAATGGATCAATTACAGTGCGTTATAGATACG  65682

Query  171    ATCAAAACCAACCCTGATGACAGAAGAATCATCATGTGTGCCTGGAACCCAAAAGATCTT  230
              || ||| || | || |||  | || | || ||  |||| || ||||||||||  ||  | 
Sbjct  65683  ATTAAATCCGATCCCGATAGCCGACGTATAATATTGTGCGCGTGGAACCCAACGGACGTA  65742

Query  231    CCCCTGATGGCACTGCCTCCTTGCCATGCCCTCTGTCAGTTCTATGT  277
              |   |||||||| |||| ||||| |||    | |||||||| || ||
Sbjct  65743  CATTTGATGGCATTGCCACCTTGTCATTTGTTATGTCAGTTTTACGT  65789


>NC_038507.1 Bohle iridovirus isolate BIV-ME 93/35, complete genome
Length=103531

 Score = 71.6 bits (78),  Expect = 3e-11
 Identities = 96/134 (72%), Gaps = 0/134 (0%)
 Strand=Plus/Plus

Query  144    GACCAGCTGCAAAAAGTGATTGACACCATCAAAACCAACCCTGATGACAGAAGAATCATC  203
              || ||||||||||| |   | |||  |||||  | |||||| || |||||  | ||||||
Sbjct  88132  GATCAGCTGCAAAATGCCGTGGACCTCATCAGGAACAACCCAGAAGACAGGCGCATCATC  88191

Query  204    ATGTGTGCCTGGAACCCAAAAGATCTTCCCCTGATGGCACTGCCTCCTTGCCATGCCCTC  263
               |||| || || ||||| |||||  |   ||| || ||  | ||||| |||||  || | 
Sbjct  88192  GTGTGCGCATGTAACCCCAAAGACTTGGGCCTCATAGCTATTCCTCCGTGCCACACCATG  88251

Query  264    TGTCAGTTCTATGT  277
              |||||||| | |||
Sbjct  88252  TGTCAGTTTTCTGT  88265


>NC_001650.2 Equid herpesvirus 2 strain 86/67, complete genome
Length=184439

 Score = 71.6 bits (78),  Expect = 3e-11
 Identities = 150/224 (67%), Gaps = 0/224 (0%)
 Strand=Plus/Minus

Query  54      GGGGACCTGGGCCCAGTTTATGGTTTCCAATGGAGGCATTTTGGAGCAGAGTACAAAGAT  113
               ||||||||||| || || || || ||||| |||||||| || || || | ||||   || 
Sbjct  146093  GGGGACCTGGGGCCCGTCTACGGGTTCCAGTGGAGGCACTTCGGGGCCGCGTACGTGGAC  146034

Query  114     ATGGATTCAGATTACTCGGGACAAGGAGTAGACCAGCTGCAAAAAGTGATTGACACCATC  173
                   |  ||||||||  ||| || || || ||||||||     |  |||| |     |||
Sbjct  146033  TCCAAGACAGATTACCGGGGGCAGGGCGTGGACCAGCTCAGGGACCTGATAGGGGAGATC  145974

Query  174     AAAACCAACCCTGATGACAGAAGAATCATCATGTGTGCCTGGAACCCAAAAGATCTTCCC  233
               || |  ||||| ||   ||| ||  || || |    |||||||||||    || || |||
Sbjct  145973  AAGAGGAACCCCGAGAGCAGGAGGCTCGTCCTCACCGCCTGGAACCCGGCGGACCTGCCC  145914

Query  234     CTGATGGCACTGCCTCCTTGCCATGCCCTCTGTCAGTTCTATGT  277
                  ||||| ||||| || |||||   ||| || |||||||| ||
Sbjct  145913  GCCATGGCCCTGCCGCCCTGCCACCTCCTGTGCCAGTTCTACGT  145870


>KX185156.1 Bohle iridovirus isolate BIV-ME 93/35, complete genome
Length=103531

 Score = 71.6 bits (78),  Expect = 3e-11
 Identities = 96/134 (72%), Gaps = 0/134 (0%)
 Strand=Plus/Plus

Query  144    GACCAGCTGCAAAAAGTGATTGACACCATCAAAACCAACCCTGATGACAGAAGAATCATC  203
              || ||||||||||| |   | |||  |||||  | |||||| || |||||  | ||||||
Sbjct  88132  GATCAGCTGCAAAATGCCGTGGACCTCATCAGGAACAACCCAGAAGACAGGCGCATCATC  88191

Query  204    ATGTGTGCCTGGAACCCAAAAGATCTTCCCCTGATGGCACTGCCTCCTTGCCATGCCCTC  263
               |||| || || ||||| |||||  |   ||| || ||  | ||||| |||||  || | 
Sbjct  88192  GTGTGCGCATGTAACCCCAAAGACTTGGGCCTCATAGCTATTCCTCCGTGCCACACCATG  88251

Query  264    TGTCAGTTCTATGT  277
              |||||||| | |||
Sbjct  88252  TGTCAGTTTTCTGT  88265


>U20824.2 Equid herpesvirus 2 strain 86/67, complete genome
Length=184439

 Score = 71.6 bits (78),  Expect = 3e-11
 Identities = 150/224 (67%), Gaps = 0/224 (0%)
 Strand=Plus/Minus

Query  54      GGGGACCTGGGCCCAGTTTATGGTTTCCAATGGAGGCATTTTGGAGCAGAGTACAAAGAT  113
               ||||||||||| || || || || ||||| |||||||| || || || | ||||   || 
Sbjct  146093  GGGGACCTGGGGCCCGTCTACGGGTTCCAGTGGAGGCACTTCGGGGCCGCGTACGTGGAC  146034

Query  114     ATGGATTCAGATTACTCGGGACAAGGAGTAGACCAGCTGCAAAAAGTGATTGACACCATC  173
                   |  ||||||||  ||| || || || ||||||||     |  |||| |     |||
Sbjct  146033  TCCAAGACAGATTACCGGGGGCAGGGCGTGGACCAGCTCAGGGACCTGATAGGGGAGATC  145974

Query  174     AAAACCAACCCTGATGACAGAAGAATCATCATGTGTGCCTGGAACCCAAAAGATCTTCCC  233
               || |  ||||| ||   ||| ||  || || |    |||||||||||    || || |||
Sbjct  145973  AAGAGGAACCCCGAGAGCAGGAGGCTCGTCCTCACCGCCTGGAACCCGGCGGACCTGCCC  145914

Query  234     CTGATGGCACTGCCTCCTTGCCATGCCCTCTGTCAGTTCTATGT  277
                  ||||| ||||| || |||||   ||| || |||||||| ||
Sbjct  145913  GCCATGGCCCTGCCGCCCTGCCACCTCCTGTGCCAGTTCTACGT  145870


>NC_055555.1 Phascolarctid gammaherpesvirus 1 strain 36M/11, partial 
genome
Length=116729

 Score = 67.1 bits (73),  Expect = 1e-09
 Identities = 149/224 (67%), Gaps = 0/224 (0%)
 Strand=Plus/Plus

Query  54      GGGGACCTGGGCCCAGTTTATGGTTTCCAATGGAGGCATTTTGGAGCAGAGTACAAAGAT  113
               || |||||||| ||  | ||||||||||| ||||| |||||||| ||  | ||   || |
Sbjct  114309  GGTGACCTGGGGCCCATATATGGTTTCCAGTGGAGACATTTTGGGGCTAAATATGCAGGT  114368

Query  114     ATGGATTCAGATTACTCGGGACAAGGAGTAGACCAGCTGCAAAAAGTGATTGACACCATC  173
                   ||  ||||||    || || || || || ||  |  |     | |||   || || 
Sbjct  114369  TCACATATAGATTATAGTGGTCAGGGTGTGGATCAATTAGAGTCTATTATTACAACAATT  114428

Query  174     AAAACCAACCCTGATGACAGAAGAATCATCATGTGTGCCTGGAACCCAAAAGATCTTCCC  233
               ||    || ||  |||| || |||||| | |||||||| ||||| ||    |||||  ||
Sbjct  114429  AAGGAAAATCCACATGATAGGAGAATCCTGATGTGTGCGTGGAATCCTGCTGATCTAGCC  114488

Query  234     CTGATGGCACTGCCTCCTTGCCATGCCCTCTGTCAGTTCTATGT  277
               || |||||  | || || || |||| ||| || || ||||||||
Sbjct  114489  CTAATGGCTTTACCGCCATGTCATGTCCTGTGCCAATTCTATGT  114532


>MG452722.1 Phascolarctid gammaherpesvirus 1 strain 36M/11, partial 
genome
Length=116729

 Score = 67.1 bits (73),  Expect = 1e-09
 Identities = 149/224 (67%), Gaps = 0/224 (0%)
 Strand=Plus/Plus

Query  54      GGGGACCTGGGCCCAGTTTATGGTTTCCAATGGAGGCATTTTGGAGCAGAGTACAAAGAT  113
               || |||||||| ||  | ||||||||||| ||||| |||||||| ||  | ||   || |
Sbjct  114309  GGTGACCTGGGGCCCATATATGGTTTCCAGTGGAGACATTTTGGGGCTAAATATGCAGGT  114368

Query  114     ATGGATTCAGATTACTCGGGACAAGGAGTAGACCAGCTGCAAAAAGTGATTGACACCATC  173
                   ||  ||||||    || || || || || ||  |  |     | |||   || || 
Sbjct  114369  TCACATATAGATTATAGTGGTCAGGGTGTGGATCAATTAGAGTCTATTATTACAACAATT  114428

Query  174     AAAACCAACCCTGATGACAGAAGAATCATCATGTGTGCCTGGAACCCAAAAGATCTTCCC  233
               ||    || ||  |||| || |||||| | |||||||| ||||| ||    |||||  ||
Sbjct  114429  AAGGAAAATCCACATGATAGGAGAATCCTGATGTGTGCGTGGAATCCTGCTGATCTAGCC  114488

Query  234     CTGATGGCACTGCCTCCTTGCCATGCCCTCTGTCAGTTCTATGT  277
               || |||||  | || || || |||| ||| || || ||||||||
Sbjct  114489  CTAATGGCTTTACCGCCATGTCATGTCCTGTGCCAATTCTATGT  114532


>NC_033423.1 Lymphocystis disease virus Sa isolate SA9, complete 
genome
Length=208501

 Score = 66.2 bits (72),  Expect = 1e-09
 Identities = 117/171 (68%), Gaps = 0/171 (0%)
 Strand=Plus/Plus

Query  52     AAGGGGACCTGGGCCCAGTTTATGGTTTCCAATGGAGGCATTTTGGAGCAGAGTACAAAG  111
              |||| ||  | || || ||||| ||||| |||||||| |||||||||||    |||| | 
Sbjct  50473  AAGGAGATTTAGGACCTGTTTACGGTTTTCAATGGAGACATTTTGGAGCGCGTTACATAA  50532

Query  112    ATATGGATTCAGATTACTCGGGACAAGGAGTAGACCAGCTGCAAAAAGTGATTGACACCA  171
              ||   ||   | |||||   || ||||| || || || ||||||||| | ||    ||  
Sbjct  50533  ATTGCGACGTAAATTACGAAGGTCAAGGCGTGGATCAACTGCAAAAAATTATAACGACGT  50592

Query  172    TCAAAACCAACCCTGATGACAGAAGAATCATCATGTGTGCCTGGAACCCAA  222
              | ||||| ||||| || ||  |  | ||  | |||   |||||||| ||||
Sbjct  50593  TGAAAACAAACCCCGACGATCGGCGTATTTTAATGACCGCCTGGAATCCAA  50643


>KX643370.1 Lymphocystis disease virus Sa isolate SA9, complete 
genome
Length=208501

 Score = 66.2 bits (72),  Expect = 1e-09
 Identities = 117/171 (68%), Gaps = 0/171 (0%)
 Strand=Plus/Plus

Query  52     AAGGGGACCTGGGCCCAGTTTATGGTTTCCAATGGAGGCATTTTGGAGCAGAGTACAAAG  111
              |||| ||  | || || ||||| ||||| |||||||| |||||||||||    |||| | 
Sbjct  50473  AAGGAGATTTAGGACCTGTTTACGGTTTTCAATGGAGACATTTTGGAGCGCGTTACATAA  50532

Query  112    ATATGGATTCAGATTACTCGGGACAAGGAGTAGACCAGCTGCAAAAAGTGATTGACACCA  171
              ||   ||   | |||||   || ||||| || || || ||||||||| | ||    ||  
Sbjct  50533  ATTGCGACGTAAATTACGAAGGTCAAGGCGTGGATCAACTGCAAAAAATTATAACGACGT  50592

Query  172    TCAAAACCAACCCTGATGACAGAAGAATCATCATGTGTGCCTGGAACCCAA  222
              | ||||| ||||| || ||  |  | ||  | |||   |||||||| ||||
Sbjct  50593  TGAAAACAAACCCCGACGATCGGCGTATTTTAATGACCGCCTGGAATCCAA  50643


>NC_033423.1 Lymphocystis disease virus Sa isolate SA9, complete 
genome
Length=208501

 Score = 66.2 bits (72),  Expect = 1e-09
 Identities = 117/171 (68%), Gaps = 0/171 (0%)
 Strand=Plus/Plus

Query  52     AAGGGGACCTGGGCCCAGTTTATGGTTTCCAATGGAGGCATTTTGGAGCAGAGTACAAAG  111
              |||| ||  | || || ||||| ||||| |||||||| |||||||||||    |||| | 
Sbjct  50473  AAGGAGATTTAGGACCTGTTTACGGTTTTCAATGGAGACATTTTGGAGCGCGTTACATAA  50532

Query  112    ATATGGATTCAGATTACTCGGGACAAGGAGTAGACCAGCTGCAAAAAGTGATTGACACCA  171
              ||   ||   | |||||   || ||||| || || || ||||||||| | ||    ||  
Sbjct  50533  ATTGCGACGTAAATTACGAAGGTCAAGGCGTGGATCAACTGCAAAAAATTATAACGACGT  50592

Query  172    TCAAAACCAACCCTGATGACAGAAGAATCATCATGTGTGCCTGGAACCCAA  222
              | ||||| ||||| || ||  |  | ||  | |||   |||||||| ||||
Sbjct  50593  TGAAAACAAACCCCGACGATCGGCGTATTTTAATGACCGCCTGGAATCCAA  50643


>KX643370.1 Lymphocystis disease virus Sa isolate SA9, complete 
genome
Length=208501

 Score = 66.2 bits (72),  Expect = 1e-09
 Identities = 117/171 (68%), Gaps = 0/171 (0%)
 Strand=Plus/Plus

Query  52     AAGGGGACCTGGGCCCAGTTTATGGTTTCCAATGGAGGCATTTTGGAGCAGAGTACAAAG  111
              |||| ||  | || || ||||| ||||| |||||||| |||||||||||    |||| | 
Sbjct  50473  AAGGAGATTTAGGACCTGTTTACGGTTTTCAATGGAGACATTTTGGAGCGCGTTACATAA  50532

Query  112    ATATGGATTCAGATTACTCGGGACAAGGAGTAGACCAGCTGCAAAAAGTGATTGACACCA  171
              ||   ||   | |||||   || ||||| || || || ||||||||| | ||    ||  
Sbjct  50533  ATTGCGACGTAAATTACGAAGGTCAAGGCGTGGATCAACTGCAAAAAATTATAACGACGT  50592

Query  172    TCAAAACCAACCCTGATGACAGAAGAATCATCATGTGTGCCTGGAACCCAA  222
              | ||||| ||||| || ||  |  | ||  | |||   |||||||| ||||
Sbjct  50593  TGAAAACAAACCCCGACGATCGGCGTATTTTAATGACCGCCTGGAATCCAA  50643


>NC_023611.1 Invertebrate iridescent virus 30 complete genome
Length=198533

 Score = 65.3 bits (71),  Expect = 4e-09
 Identities = 73/98 (74%), Gaps = 0/98 (0%)
 Strand=Plus/Plus

Query  51      GAAGGGGACCTGGGCCCAGTTTATGGTTTCCAATGGAGGCATTTTGGAGCAGAGTACAAA  110
               ||||| ||  | || ||| ||||||| || |||||||| |||   |||||  | || |  
Sbjct  168651  GAAGGTGATTTAGGTCCAATTTATGGATTTCAATGGAGACATGCAGGAGCTCAATATATT  168710

Query  111     GATATGGATTCAGATTACTCGGGACAAGGAGTAGACCA  148
               ||    ||| |||||||| | |||||||||||||||||
Sbjct  168711  GACTGTGATACAGATTACACCGGACAAGGAGTAGACCA  168748


>HF920636.1 Invertebrate iridescent virus 30 complete genome
Length=198533

 Score = 65.3 bits (71),  Expect = 4e-09
 Identities = 73/98 (74%), Gaps = 0/98 (0%)
 Strand=Plus/Plus

Query  51      GAAGGGGACCTGGGCCCAGTTTATGGTTTCCAATGGAGGCATTTTGGAGCAGAGTACAAA  110
               ||||| ||  | || ||| ||||||| || |||||||| |||   |||||  | || |  
Sbjct  168651  GAAGGTGATTTAGGTCCAATTTATGGATTTCAATGGAGACATGCAGGAGCTCAATATATT  168710

Query  111     GATATGGATTCAGATTACTCGGGACAAGGAGTAGACCA  148
               ||    ||| |||||||| | |||||||||||||||||
Sbjct  168711  GACTGTGATACAGATTACACCGGACAAGGAGTAGACCA  168748


>NC_011588.1 Oryctes rhinoceros virus, complete genome
Length=127615

 Score = 63.5 bits (69),  Expect = 1e-08
 Identities = 78/107 (73%), Gaps = 0/107 (0%)
 Strand=Plus/Minus

Query  70    TTTATGGTTTCCAATGGAGGCATTTTGGAGCAGAGTACAAAGATATGGATTCAGATTACT  129
             |||| ||||| ||||||||||||||||| |||  ||||   |||    |  | || ||  
Sbjct  7763  TTTACGGTTTTCAATGGAGGCATTTTGGCGCATCGTACGTTGATTGTAACACGGACTATA  7704

Query  130   CGGGACAAGGAGTAGACCAGCTGCAAAAAGTGATTGACACCATCAAA  176
             ||    |||| || |||||  ||||| ||||||||  ||||||||||
Sbjct  7703  CGAATAAAGGGGTCGACCAATTGCAACAAGTGATTCGCACCATCAAA  7657


>NC_001993.1 Melanoplus sanguinipes entomopoxvirus, complete genome
Length=236120

 Score = 63.5 bits (69),  Expect = 1e-08
 Identities = 60/77 (78%), Gaps = 0/77 (0%)
 Strand=Plus/Minus

Query  51      GAAGGGGACCTGGGCCCAGTTTATGGTTTCCAATGGAGGCATTTTGGAGCAGAGTACAAA  110
               ||||| ||  | || |||||||||||||| |||||| | |||||||| ||  | || |  
Sbjct  205787  GAAGGTGATTTAGGTCCAGTTTATGGTTTTCAATGGCGTCATTTTGGTGCTAAATATATT  205728

Query  111     GATATGGATTCAGATTA  127
               ||||||||| || ||||
Sbjct  205727  GATATGGATACAAATTA  205711


>EU747721.1 Oryctes rhinoceros virus isolate Ma07 from Malaysia, 
complete genome
Length=127615

 Score = 63.5 bits (69),  Expect = 1e-08
 Identities = 78/107 (73%), Gaps = 0/107 (0%)
 Strand=Plus/Minus

Query  70    TTTATGGTTTCCAATGGAGGCATTTTGGAGCAGAGTACAAAGATATGGATTCAGATTACT  129
             |||| ||||| ||||||||||||||||| |||  ||||   |||    |  | || ||  
Sbjct  7763  TTTACGGTTTTCAATGGAGGCATTTTGGCGCATCGTACGTTGATTGTAACACGGACTATA  7704

Query  130   CGGGACAAGGAGTAGACCAGCTGCAAAAAGTGATTGACACCATCAAA  176
             ||    |||| || |||||  ||||| ||||||||  ||||||||||
Sbjct  7703  CGAATAAAGGGGTCGACCAATTGCAACAAGTGATTCGCACCATCAAA  7657


>AF063866.1 Melanoplus sanguinipes entomopoxvirus 'O' isolate 
Tucson, complete sequence
Length=236120

 Score = 63.5 bits (69),  Expect = 1e-08
 Identities = 60/77 (78%), Gaps = 0/77 (0%)
 Strand=Plus/Minus

Query  51      GAAGGGGACCTGGGCCCAGTTTATGGTTTCCAATGGAGGCATTTTGGAGCAGAGTACAAA  110
               ||||| ||  | || |||||||||||||| |||||| | |||||||| ||  | || |  
Sbjct  205787  GAAGGTGATTTAGGTCCAGTTTATGGTTTTCAATGGCGTCATTTTGGTGCTAAATATATT  205728

Query  111     GATATGGATTCAGATTA  127
               ||||||||| || ||||
Sbjct  205727  GATATGGATACAAATTA  205711


>NC_055141.1 Macaca nemestrina rhadinovirus 2 strain J97167, complete 
genome
Length=129492

 Score = 63.5 bits (69),  Expect = 1e-08
 Identities = 150/227 (66%), Gaps = 0/227 (0%)
 Strand=Plus/Minus

Query  51     GAAGGGGACCTGGGCCCAGTTTATGGTTTCCAATGGAGGCATTTTGGAGCAGAGTACAAA  110
              || || |||||||| || || || || ||||| ||| | || ||||| ||    ||||  
Sbjct  19507  GAGGGCGACCTGGGGCCGGTGTACGGGTTCCAGTGGCGACACTTTGGGGCGCGATACAGG  19448

Query  111    GATATGGATTCAGATTACTCGGGACAAGGAGTAGACCAGCTGCAAAAAGTGATTGACACC  170
              |     ||  | || |||  ||| || || || |||||||| |   | ||| | |||   
Sbjct  19447  GGGGCCGACGCCGACTACGAGGGCCAGGGGGTGGACCAGCTCCGCTACGTGGTGGACCTG  19388

Query  171    ATCAAAACCAACCCTGATGACAGAAGAATCATCATGTGTGCCTGGAACCCAAAAGATCTT  230
              |||   |    |||  | ||  |  | ||| | ||||| || ||||||||    || || 
Sbjct  19387  ATCTCCAGACGCCCCCACGATCGGCGCATCGTTATGTGCGCGTGGAACCCGGCGGACCTC  19328

Query  231    CCCCTGATGGCACTGCCTCCTTGCCATGCCCTCTGTCAGTTCTATGT  277
               ||| |||||| || ||||||||||| | ||| |||||||| || ||
Sbjct  19327  TCCCAGATGGCCCTCCCTCCTTGCCACGTCCTGTGTCAGTTTTACGT  19281


>KP265674.2 Macaca nemestrina rhadinovirus 2 strain J97167, complete 
genome
Length=129492

 Score = 63.5 bits (69),  Expect = 1e-08
 Identities = 150/227 (66%), Gaps = 0/227 (0%)
 Strand=Plus/Minus

Query  51     GAAGGGGACCTGGGCCCAGTTTATGGTTTCCAATGGAGGCATTTTGGAGCAGAGTACAAA  110
              || || |||||||| || || || || ||||| ||| | || ||||| ||    ||||  
Sbjct  19507  GAGGGCGACCTGGGGCCGGTGTACGGGTTCCAGTGGCGACACTTTGGGGCGCGATACAGG  19448

Query  111    GATATGGATTCAGATTACTCGGGACAAGGAGTAGACCAGCTGCAAAAAGTGATTGACACC  170
              |     ||  | || |||  ||| || || || |||||||| |   | ||| | |||   
Sbjct  19447  GGGGCCGACGCCGACTACGAGGGCCAGGGGGTGGACCAGCTCCGCTACGTGGTGGACCTG  19388

Query  171    ATCAAAACCAACCCTGATGACAGAAGAATCATCATGTGTGCCTGGAACCCAAAAGATCTT  230
              |||   |    |||  | ||  |  | ||| | ||||| || ||||||||    || || 
Sbjct  19387  ATCTCCAGACGCCCCCACGATCGGCGCATCGTTATGTGCGCGTGGAACCCGGCGGACCTC  19328

Query  231    CCCCTGATGGCACTGCCTCCTTGCCATGCCCTCTGTCAGTTCTATGT  277
               ||| |||||| || ||||||||||| | ||| |||||||| || ||
Sbjct  19327  TCCCAGATGGCCCTCCCTCCTTGCCACGTCCTGTGTCAGTTTTACGT  19281


>NC_021901.1 Invertebrate iridovirus 22 complete genome
Length=197693

 Score = 61.7 bits (67),  Expect = 5e-08
 Identities = 83/116 (72%), Gaps = 0/116 (0%)
 Strand=Plus/Plus

Query  33      GGATTTTCTGCCCGACAGGAAGGGGACCTGGGCCCAGTTTATGGTTTCCAATGGAGGCAT  92
               || ||| |||   || | ||||| ||  | |||||| ||||||| || |||||||| |||
Sbjct  172506  GGGTTTACTGAAAGAAAAGAAGGTGATTTAGGCCCAATTTATGGATTTCAATGGAGACAT  172565

Query  93      TTTGGAGCAGAGTACAAAGATATGGATTCAGATTACTCGGGACAAGGAGTAGACCA  148
                  || ||  | || |  ||    ||| |||||||| | ||||||||||| |||||
Sbjct  172566  GCAGGGGCTCAATATATCGACTGTGATACAGATTACACAGGACAAGGAGTGGACCA  172621


>NC_007346.1 Emiliania huxleyi virus 86, complete genome
Length=407339

 Score = 61.7 bits (67),  Expect = 5e-08
 Identities = 152/226 (67%), Gaps = 10/226 (4%)
 Strand=Plus/Plus

Query  3       AATGGATCCCGAGATTTTCTGGA--CAGCTTGGGATTTTCTGCCCGACAGGAAGGGGACC  60
               |||||||| || || ||||| ||  ||| ||||  || || | |    | ||||| || |
Sbjct  111438  AATGGATCACGTGACTTTCTAGATTCAG-TTGGTCTTGTC-GACAACGAAGAAGGTGATC  111495

Query  61      TGGGCCCAGTTTATGGTTTCCAATGGAGGCATTTTGGAGCAGAGTACAAAGATATG---G  117
               | || |||||||| || || |||||| | || ||||| ||||| ||||||   |||   |
Sbjct  111496  TCGGACCAGTTTACGGATTTCAATGGCGCCACTTTGGTGCAGACTACAAAACCATGCACG  111555

Query  118     ATTCAGATTACTCGGGACAAGGAGTAGACCAGCTGCAAAAAGTGATTGACACCATCAAAA  177
               | ||| || | ||   ||| |||   || ||  | || || || |||||    || || |
Sbjct  111556  ACTCATATGATTC---ACAGGGAACTGATCAATTACAGAATGTCATTGATCAAATTAAGA  111612

Query  178     CCAACCCTGATGACAGAAGAATCATCATGTGTGCCTGGAACCCAAA  223
                ||||||   |    |  | || || ||| |||| |||||||||||
Sbjct  111613  ACAACCCAACTTCTCGTCGCATTATTATGAGTGCATGGAACCCAAA  111658


>HF920633.1 Invertebrate iridovirus 22 complete genome
Length=197693

 Score = 61.7 bits (67),  Expect = 5e-08
 Identities = 83/116 (72%), Gaps = 0/116 (0%)
 Strand=Plus/Plus

Query  33      GGATTTTCTGCCCGACAGGAAGGGGACCTGGGCCCAGTTTATGGTTTCCAATGGAGGCAT  92
               || ||| |||   || | ||||| ||  | |||||| ||||||| || |||||||| |||
Sbjct  172506  GGGTTTACTGAAAGAAAAGAAGGTGATTTAGGCCCAATTTATGGATTTCAATGGAGACAT  172565

Query  93      TTTGGAGCAGAGTACAAAGATATGGATTCAGATTACTCGGGACAAGGAGTAGACCA  148
                  || ||  | || |  ||    ||| |||||||| | ||||||||||| |||||
Sbjct  172566  GCAGGGGCTCAATATATCGACTGTGATACAGATTACACAGGACAAGGAGTGGACCA  172621


>AJ890364.1 Emiliania huxleyi virus 86 isolate EhV86
Length=407339

 Score = 61.7 bits (67),  Expect = 5e-08
 Identities = 152/226 (67%), Gaps = 10/226 (4%)
 Strand=Plus/Plus

Query  3       AATGGATCCCGAGATTTTCTGGA--CAGCTTGGGATTTTCTGCCCGACAGGAAGGGGACC  60
               |||||||| || || ||||| ||  ||| ||||  || || | |    | ||||| || |
Sbjct  111438  AATGGATCACGTGACTTTCTAGATTCAG-TTGGTCTTGTC-GACAACGAAGAAGGTGATC  111495

Query  61      TGGGCCCAGTTTATGGTTTCCAATGGAGGCATTTTGGAGCAGAGTACAAAGATATG---G  117
               | || |||||||| || || |||||| | || ||||| ||||| ||||||   |||   |
Sbjct  111496  TCGGACCAGTTTACGGATTTCAATGGCGCCACTTTGGTGCAGACTACAAAACCATGCACG  111555

Query  118     ATTCAGATTACTCGGGACAAGGAGTAGACCAGCTGCAAAAAGTGATTGACACCATCAAAA  177
               | ||| || | ||   ||| |||   || ||  | || || || |||||    || || |
Sbjct  111556  ACTCATATGATTC---ACAGGGAACTGATCAATTACAGAATGTCATTGATCAAATTAAGA  111612

Query  178     CCAACCCTGATGACAGAAGAATCATCATGTGTGCCTGGAACCCAAA  223
                ||||||   |    |  | || || ||| |||| |||||||||||
Sbjct  111613  ACAACCCAACTTCTCGTCGCATTATTATGAGTGCATGGAACCCAAA  111658


>NC_029255.1 Myotis gammaherpesvirus 8 strain My-HV8/Myotis velifer 
incautus/USA/FCGHV/2011, partial genome
Length=129563

 Score = 56.3 bits (61),  Expect = 2e-06
 Identities = 47/58 (81%), Gaps = 0/58 (0%)
 Strand=Plus/Minus

Query  54      GGGGACCTGGGCCCAGTTTATGGTTTCCAATGGAGGCATTTTGGAGCAGAGTACAAAG  111
               || || ||||| || ||||||||||| ||||||||   |||||| ||||| || ||||
Sbjct  118877  GGAGATCTGGGGCCTGTTTATGGTTTTCAATGGAGATTTTTTGGGGCAGAATATAAAG  118820


>KU220026.1 Myotis gammaherpesvirus 8 strain My-HV8/Myotis velifer 
incautus/USA/FCGHV/2011, partial genome
Length=129563

 Score = 56.3 bits (61),  Expect = 2e-06
 Identities = 47/58 (81%), Gaps = 0/58 (0%)
 Strand=Plus/Minus

Query  54      GGGGACCTGGGCCCAGTTTATGGTTTCCAATGGAGGCATTTTGGAGCAGAGTACAAAG  111
               || || ||||| || ||||||||||| ||||||||   |||||| ||||| || ||||
Sbjct  118877  GGAGATCTGGGGCCTGTTTATGGTTTTCAATGGAGATTTTTTGGGGCAGAATATAAAG  118820


>NC_028099.1 Felis catus gammaherpesvirus 1 isolate 31286, complete 
genome
Length=122522

 Score = 55.4 bits (60),  Expect = 2e-06
 Identities = 152/230 (66%), Gaps = 15/230 (7%)
 Strand=Plus/Minus

Query  54      GGGGACCTGGGCCCAGTTTATGGTTTCCAATGGAGGCATTTTGGAGCAGAGTACAAAGAT  113
               || || ||||| ||  ||||||| ||||||||||| || | ||| |||   ||||     
Sbjct  112115  GGAGATCTGGGGCCTATTTATGGATTCCAATGGAGACACTATGGGGCAACATACA-----  112061

Query  114     ATGGAT-TCA----GATTACTCGGGACAAGGAGTAGACCAGCTGCAAAAAGTGATTGACA  168
                ||||| |||    |||||  | ||  ||||  ||||||||||    || || ||  || 
Sbjct  112060  CTGGATGTCAGGCGGATTATACTGGTAAAGGGATAGACCAGCTCTTGAATGTCATACACG  112001

Query  169     CCATCAAAACCAACCCTGATGACAGAAGAATCATCATGTGTGCCT-GGAACCCAAAAGAT  227
                |||  ||   || |   |   |||||| || ||||||||||| | || ||||      |
Sbjct  112000  ACATTGAACATAATCGCTACAGCAGAAGGATGATCATGTGTGCATGGGGACCC----TTT  111945

Query  228     CTTCCCCTGATGGCACTGCCTCCTTGCCATGCCCTCTGTCAGTTCTATGT  277
                |      ||||||| |||||||||| ||||  || ||||| || |||||
Sbjct  111944  ATGAATGGGATGGCATTGCCTCCTTGTCATGTACTTTGTCAATTTTATGT  111895


>KT595939.1 Felis catus gammaherpesvirus 1 isolate 31286, complete 
genome
Length=122522

 Score = 55.4 bits (60),  Expect = 2e-06
 Identities = 152/230 (66%), Gaps = 15/230 (7%)
 Strand=Plus/Minus

Query  54      GGGGACCTGGGCCCAGTTTATGGTTTCCAATGGAGGCATTTTGGAGCAGAGTACAAAGAT  113
               || || ||||| ||  ||||||| ||||||||||| || | ||| |||   ||||     
Sbjct  112115  GGAGATCTGGGGCCTATTTATGGATTCCAATGGAGACACTATGGGGCAACATACA-----  112061

Query  114     ATGGAT-TCA----GATTACTCGGGACAAGGAGTAGACCAGCTGCAAAAAGTGATTGACA  168
                ||||| |||    |||||  | ||  ||||  ||||||||||    || || ||  || 
Sbjct  112060  CTGGATGTCAGGCGGATTATACTGGTAAAGGGATAGACCAGCTCTTGAATGTCATACACG  112001

Query  169     CCATCAAAACCAACCCTGATGACAGAAGAATCATCATGTGTGCCT-GGAACCCAAAAGAT  227
                |||  ||   || |   |   |||||| || ||||||||||| | || ||||      |
Sbjct  112000  ACATTGAACATAATCGCTACAGCAGAAGGATGATCATGTGTGCATGGGGACCC----TTT  111945

Query  228     CTTCCCCTGATGGCACTGCCTCCTTGCCATGCCCTCTGTCAGTTCTATGT  277
                |      ||||||| |||||||||| ||||  || ||||| || |||||
Sbjct  111944  ATGAATGGGATGGCATTGCCTCCTTGTCATGTACTTTGTCAATTTTATGT  111895


>NC_028099.1 Felis catus gammaherpesvirus 1 isolate 31286, complete 
genome
Length=122522

 Score = 55.4 bits (60),  Expect = 2e-06
 Identities = 152/230 (66%), Gaps = 15/230 (7%)
 Strand=Plus/Minus

Query  54      GGGGACCTGGGCCCAGTTTATGGTTTCCAATGGAGGCATTTTGGAGCAGAGTACAAAGAT  113
               || || ||||| ||  ||||||| ||||||||||| || | ||| |||   ||||     
Sbjct  112115  GGAGATCTGGGGCCTATTTATGGATTCCAATGGAGACACTATGGGGCAACATACA-----  112061

Query  114     ATGGAT-TCA----GATTACTCGGGACAAGGAGTAGACCAGCTGCAAAAAGTGATTGACA  168
                ||||| |||    |||||  | ||  ||||  ||||||||||    || || ||  || 
Sbjct  112060  CTGGATGTCAGGCGGATTATACTGGTAAAGGGATAGACCAGCTCTTGAATGTCATACACG  112001

Query  169     CCATCAAAACCAACCCTGATGACAGAAGAATCATCATGTGTGCCT-GGAACCCAAAAGAT  227
                |||  ||   || |   |   |||||| || ||||||||||| | || ||||      |
Sbjct  112000  ACATTGAACATAATCGCTACAGCAGAAGGATGATCATGTGTGCATGGGGACCC----TTT  111945

Query  228     CTTCCCCTGATGGCACTGCCTCCTTGCCATGCCCTCTGTCAGTTCTATGT  277
                |      ||||||| |||||||||| ||||  || ||||| || |||||
Sbjct  111944  ATGAATGGGATGGCATTGCCTCCTTGTCATGTACTTTGTCAATTTTATGT  111895


>KT595939.1 Felis catus gammaherpesvirus 1 isolate 31286, complete 
genome
Length=122522

 Score = 55.4 bits (60),  Expect = 2e-06
 Identities = 152/230 (66%), Gaps = 15/230 (7%)
 Strand=Plus/Minus

Query  54      GGGGACCTGGGCCCAGTTTATGGTTTCCAATGGAGGCATTTTGGAGCAGAGTACAAAGAT  113
               || || ||||| ||  ||||||| ||||||||||| || | ||| |||   ||||     
Sbjct  112115  GGAGATCTGGGGCCTATTTATGGATTCCAATGGAGACACTATGGGGCAACATACA-----  112061

Query  114     ATGGAT-TCA----GATTACTCGGGACAAGGAGTAGACCAGCTGCAAAAAGTGATTGACA  168
                ||||| |||    |||||  | ||  ||||  ||||||||||    || || ||  || 
Sbjct  112060  CTGGATGTCAGGCGGATTATACTGGTAAAGGGATAGACCAGCTCTTGAATGTCATACACG  112001

Query  169     CCATCAAAACCAACCCTGATGACAGAAGAATCATCATGTGTGCCT-GGAACCCAAAAGAT  227
                |||  ||   || |   |   |||||| || ||||||||||| | || ||||      |
Sbjct  112000  ACATTGAACATAATCGCTACAGCAGAAGGATGATCATGTGTGCATGGGGACCC----TTT  111945

Query  228     CTTCCCCTGATGGCACTGCCTCCTTGCCATGCCCTCTGTCAGTTCTATGT  277
                |      ||||||| |||||||||| ||||  || ||||| || |||||
Sbjct  111944  ATGAATGGGATGGCATTGCCTCCTTGTCATGTACTTTGTCAATTTTATGT  111895


>NC_023615.1 Invertebrate iridescent virus 22 isolate IIV22Aberystwyth 
complete genome
Length=196456

 Score = 52.7 bits (57),  Expect = 3e-05
 Identities = 81/116 (70%), Gaps = 0/116 (0%)
 Strand=Plus/Plus

Query  33      GGATTTTCTGCCCGACAGGAAGGGGACCTGGGCCCAGTTTATGGTTTCCAATGGAGGCAT  92
               || ||| |||   || | ||||| ||  | || ||| ||||||| || |||||||| |||
Sbjct  171718  GGGTTTACTGAAAGAAAAGAAGGTGATTTAGGTCCAATTTATGGATTTCAATGGAGACAT  171777

Query  93      TTTGGAGCAGAGTACAAAGATATGGATTCAGATTACTCGGGACAAGGAGTAGACCA  148
                  || ||  | || |  ||     || |||||||| | ||||||||||| |||||
Sbjct  171778  GCAGGGGCTCAATATATCGACTGTTATACAGATTACACAGGACAAGGAGTGGACCA  171833


>HF920634.1 Invertebrate iridescent virus 22 isolate IIV22Aberystwyth 
complete genome
Length=196456

 Score = 52.7 bits (57),  Expect = 3e-05
 Identities = 81/116 (70%), Gaps = 0/116 (0%)
 Strand=Plus/Plus

Query  33      GGATTTTCTGCCCGACAGGAAGGGGACCTGGGCCCAGTTTATGGTTTCCAATGGAGGCAT  92
               || ||| |||   || | ||||| ||  | || ||| ||||||| || |||||||| |||
Sbjct  171718  GGGTTTACTGAAAGAAAAGAAGGTGATTTAGGTCCAATTTATGGATTTCAATGGAGACAT  171777

Query  93      TTTGGAGCAGAGTACAAAGATATGGATTCAGATTACTCGGGACAAGGAGTAGACCA  148
                  || ||  | || |  ||     || |||||||| | ||||||||||| |||||
Sbjct  171778  GCAGGGGCTCAATATATCGACTGTTATACAGATTACACAGGACAAGGAGTGGACCA  171833


>NC_027374.1 Bacillus phage Moonbeam, complete genome
Length=161239

 Score = 51.8 bits (56),  Expect = 3e-05
 Identities = 52/68 (76%), Gaps = 0/68 (0%)
 Strand=Plus/Minus

Query  210   GCCTGGAACCCAAAAGATCTTCCCCTGATGGCACTGCCTCCTTGCCATGCCCTCTGTCAG  269
             |||||||||||    ||| | || |  ||||| ||||| ||||||||||  || | ||||
Sbjct  8279  GCCTGGAACCCTTCCGATATCCCACATATGGCGCTGCCACCTTGCCATGTACTATTTCAG  8220

Query  270   TTCTATGT  277
             || |||||
Sbjct  8219  TTTTATGT  8212


>KM236246.1 Bacillus phage Moonbeam, complete genome
Length=161239

 Score = 51.8 bits (56),  Expect = 3e-05
 Identities = 52/68 (76%), Gaps = 0/68 (0%)
 Strand=Plus/Minus

Query  210   GCCTGGAACCCAAAAGATCTTCCCCTGATGGCACTGCCTCCTTGCCATGCCCTCTGTCAG  269
             |||||||||||    ||| | || |  ||||| ||||| ||||||||||  || | ||||
Sbjct  8279  GCCTGGAACCCTTCCGATATCCCACATATGGCGCTGCCACCTTGCCATGTACTATTTCAG  8220

Query  270   TTCTATGT  277
             || |||||
Sbjct  8219  TTTTATGT  8212


>NC_003038.1 Invertebrate iridescent virus 6, complete genome
Length=212482

 Score = 50.9 bits (55),  Expect = 9e-05
 Identities = 84/118 (71%), Gaps = 4/118 (3%)
 Strand=Plus/Plus

Query  142     TAGACCAGCTGCAAAAAGTGATTGACACCA--TCAAAACCAACCCTGATGACAGAAGAAT  199
               |||| || ||  ||||  | ||| ||| ||  ||||||  |||| ||  || ||||||||
Sbjct  104483  TAGATCAACTCAAAAATATTATT-ACAACAATTCAAAATGAACCTTGG-GATAGAAGAAT  104540

Query  200     CATCATGTGTGCCTGGAACCCAAAAGATCTTCCCCTGATGGCACTGCCTCCTTGCCAT  257
                ||  | |  || ||||||||||| |||  | |    |||||||| |||||||| |||
Sbjct  104541  GATATTATTAGCTTGGAACCCAAAGGATAATTCTAAAATGGCACTTCCTCCTTGTCAT  104598


>AF303741.1 Chilo iridescent virus complete genome
Length=212482

 Score = 50.9 bits (55),  Expect = 9e-05
 Identities = 84/118 (71%), Gaps = 4/118 (3%)
 Strand=Plus/Plus

Query  142     TAGACCAGCTGCAAAAAGTGATTGACACCA--TCAAAACCAACCCTGATGACAGAAGAAT  199
               |||| || ||  ||||  | ||| ||| ||  ||||||  |||| ||  || ||||||||
Sbjct  104483  TAGATCAACTCAAAAATATTATT-ACAACAATTCAAAATGAACCTTGG-GATAGAAGAAT  104540

Query  200     CATCATGTGTGCCTGGAACCCAAAAGATCTTCCCCTGATGGCACTGCCTCCTTGCCAT  257
                ||  | |  || ||||||||||| |||  | |    |||||||| |||||||| |||
Sbjct  104541  GATATTATTAGCTTGGAACCCAAAGGATAATTCTAAAATGGCACTTCCTCCTTGTCAT  104598


>NC_055139.1 Harp seal herpesvirus isolate FMV04-1493874, partial 
genome
Length=117276

 Score = 50.0 bits (54),  Expect = 9e-05
 Identities = 150/231 (65%), Gaps = 17/231 (7%)
 Strand=Plus/Minus

Query  54      GGGGACCTGGGCCCAGTTTATGGTTTCCAATGGAGGCATTTTGGAGCAGAGTACAAAGAT  113
               || ||||| |||||  ||||||| || || ||||| || | ||| ||   ||| |     
Sbjct  102322  GGAGACCTTGGCCCCATTTATGGATTTCAGTGGAGACACTATGGTGCTACGTATAC----  102267

Query  114     ATGGATTCAG-----ATTACTCGGGACAAGGAGTAGACCAGCTGCAAAAAGTGATTGACA  168
                ||||| | |     | ||| | ||  ||||  |||| ||||| |  || |||||  || 
Sbjct  102266  -TGGATGCCGGGCTGACTACACAGGCAAAGGTATAGATCAGCTCCTGAATGTGATCCACG  102208

Query  169     CCATCAAAACCAACCCTGATGACAGAAGAATCATCATGTGTGCCTGGAACCCAAAAGATC  228
                  | |||  ||||||       |||||||| || || || ||||||| ||| ||     
Sbjct  102207  AGCTGAAACACAACCCCACCAGTAGAAGAATGATTATTTGCGCCTGGAGCCCTAA-----  102153

Query  229     TTCCCCTGATG--GCACTGCCTCCTTGCCATGCCCTCTGTCAGTTCTATGT  277
               ||   |||  |  || || ||||| ||||| | ||| || |||||||||||
Sbjct  102152  TTTGGCTGGAGCAGCTCTCCCTCCCTGCCACGTCCTGTGCCAGTTCTATGT  102102


>KP136799.1 Harp seal herpesvirus isolate FMV04-1493874, partial 
genome
Length=117276

 Score = 50.0 bits (54),  Expect = 9e-05
 Identities = 150/231 (65%), Gaps = 17/231 (7%)
 Strand=Plus/Minus

Query  54      GGGGACCTGGGCCCAGTTTATGGTTTCCAATGGAGGCATTTTGGAGCAGAGTACAAAGAT  113
               || ||||| |||||  ||||||| || || ||||| || | ||| ||   ||| |     
Sbjct  102322  GGAGACCTTGGCCCCATTTATGGATTTCAGTGGAGACACTATGGTGCTACGTATAC----  102267

Query  114     ATGGATTCAG-----ATTACTCGGGACAAGGAGTAGACCAGCTGCAAAAAGTGATTGACA  168
                ||||| | |     | ||| | ||  ||||  |||| ||||| |  || |||||  || 
Sbjct  102266  -TGGATGCCGGGCTGACTACACAGGCAAAGGTATAGATCAGCTCCTGAATGTGATCCACG  102208

Query  169     CCATCAAAACCAACCCTGATGACAGAAGAATCATCATGTGTGCCTGGAACCCAAAAGATC  228
                  | |||  ||||||       |||||||| || || || ||||||| ||| ||     
Sbjct  102207  AGCTGAAACACAACCCCACCAGTAGAAGAATGATTATTTGCGCCTGGAGCCCTAA-----  102153

Query  229     TTCCCCTGATG--GCACTGCCTCCTTGCCATGCCCTCTGTCAGTTCTATGT  277
               ||   |||  |  || || ||||| ||||| | ||| || |||||||||||
Sbjct  102152  TTTGGCTGGAGCAGCTCTCCCTCCCTGCCACGTCCTGTGCCAGTTCTATGT  102102


>NC_026421.1 Equid herpesvirus 5 strain 2-141/67, complete genome
Length=182380

 Score = 49.1 bits (53),  Expect = 3e-04
 Identities = 145/224 (65%), Gaps = 0/224 (0%)
 Strand=Plus/Minus

Query  54      GGGGACCTGGGCCCAGTTTATGGTTTCCAATGGAGGCATTTTGGAGCAGAGTACAAAGAT  113
               || |||||||| ||||| || || ||||| |||||||| ||||| ||   ||||   || 
Sbjct  147329  GGCGACCTGGGGCCAGTGTACGGCTTCCAGTGGAGGCACTTTGGGGCCAGGTACGTGGAC  147270

Query  114     ATGGATTCAGATTACTCGGGACAAGGAGTAGACCAGCTGCAAAAAGTGATTGACACCATC  173
                  |   || | |||  ||| || || || |||||||||      || || ||    || 
Sbjct  147269  TGCGGGACAAACTACGGGGGCCAGGGCGTGGACCAGCTGAGGTGGGTTATCGAAGAGATT  147210

Query  174     AAAACCAACCCTGATGACAGAAGAATCATCATGTGTGCCTGGAACCCAAAAGATCTTCCC  233
               || |  ||||| ||   |||  |  |  |  | |  |||||||||||    || || |||
Sbjct  147209  AAGAGGAACCCCGAGAGCAGGCGGCTGGTGGTCTCGGCCTGGAACCCCGCGGACCTGCCC  147150

Query  234     CTGATGGCACTGCCTCCTTGCCATGCCCTCTGTCAGTTCTATGT  277
                  ||||| ||||| || |||||   ||| || ||||| || ||
Sbjct  147149  GCCATGGCGCTGCCGCCGTGCCACATCCTGTGCCAGTTTTACGT  147106


>KM924295.1 Equid herpesvirus 5 strain 2-141/67, complete genome
Length=182380

 Score = 49.1 bits (53),  Expect = 3e-04
 Identities = 145/224 (65%), Gaps = 0/224 (0%)
 Strand=Plus/Minus

Query  54      GGGGACCTGGGCCCAGTTTATGGTTTCCAATGGAGGCATTTTGGAGCAGAGTACAAAGAT  113
               || |||||||| ||||| || || ||||| |||||||| ||||| ||   ||||   || 
Sbjct  147329  GGCGACCTGGGGCCAGTGTACGGCTTCCAGTGGAGGCACTTTGGGGCCAGGTACGTGGAC  147270

Query  114     ATGGATTCAGATTACTCGGGACAAGGAGTAGACCAGCTGCAAAAAGTGATTGACACCATC  173
                  |   || | |||  ||| || || || |||||||||      || || ||    || 
Sbjct  147269  TGCGGGACAAACTACGGGGGCCAGGGCGTGGACCAGCTGAGGTGGGTTATCGAAGAGATT  147210

Query  174     AAAACCAACCCTGATGACAGAAGAATCATCATGTGTGCCTGGAACCCAAAAGATCTTCCC  233
               || |  ||||| ||   |||  |  |  |  | |  |||||||||||    || || |||
Sbjct  147209  AAGAGGAACCCCGAGAGCAGGCGGCTGGTGGTCTCGGCCTGGAACCCCGCGGACCTGCCC  147150

Query  234     CTGATGGCACTGCCTCCTTGCCATGCCCTCTGTCAGTTCTATGT  277
                  ||||| ||||| || |||||   ||| || ||||| || ||
Sbjct  147149  GCCATGGCGCTGCCGCCGTGCCACATCCTGTGCCAGTTTTACGT  147106


>NC_023639.1 Mimivirus terra2 genome
Length=1168989

 Score = 46.4 bits (50),  Expect = 0.001
 Identities = 103/155 (66%), Gaps = 0/155 (0%)
 Strand=Plus/Plus

Query  51      GAAGGGGACCTGGGCCCAGTTTATGGTTTCCAATGGAGGCATTTTGGAGCAGAGTACAAA  110
               ||||| ||  | || ||||  || ||||| |||  |||  |||  ||||| |||||||  
Sbjct  426639  GAAGGAGATATTGGTCCAGGATACGGTTTTCAAATGAGATATTGGGGAGCTGAGTACACT  426698

Query  111     GATATGGATTCAGATTACTCGGGACAAGGAGTAGACCAGCTGCAAAAAGTGATTGACACC  170
               |||    |  ||  ||||   ||||||||  | || ||  |  | |||   |||||  | 
Sbjct  426699  GATTGTAAAACATCTTACCAAGGACAAGGTATTGATCAATTAAACAAATGTATTGAATCT  426758

Query  171     ATCAAAACCAACCCTGATGACAGAAGAATCATCAT  205
               ||  |||  || ||| | |||||||||||||| ||
Sbjct  426759  ATTCAAAATAATCCTCACGACAGAAGAATCATGAT  426793


 Score = 35.6 bits (38),  Expect = 2.0
 Identities = 25/29 (86%), Gaps = 0/29 (0%)
 Strand=Plus/Minus

Query  91      ATTTTGGAGCAGAGTACAAAGATATGGAT  119
               ||| || || |||||||||||| ||||||
Sbjct  813709  ATTATGAAGAAGAGTACAAAGAAATGGAT  813681


>NC_014649.1 Acanthamoeba polyphaga mimivirus, complete genome
Length=1181549

 Score = 46.4 bits (50),  Expect = 0.001
 Identities = 103/155 (66%), Gaps = 0/155 (0%)
 Strand=Plus/Plus

Query  51      GAAGGGGACCTGGGCCCAGTTTATGGTTTCCAATGGAGGCATTTTGGAGCAGAGTACAAA  110
               ||||| ||  | || ||||  || ||||| |||  |||  |||  ||||| |||||||  
Sbjct  663206  GAAGGAGATATTGGTCCAGGATACGGTTTTCAAATGAGATATTGGGGAGCTGAGTACACT  663265

Query  111     GATATGGATTCAGATTACTCGGGACAAGGAGTAGACCAGCTGCAAAAAGTGATTGACACC  170
               |||    |  ||  ||||   ||||||||  | || ||  |  | |||   |||||  | 
Sbjct  663266  GATTGTAAAACATCTTACCAAGGACAAGGTATTGATCAATTAAACAAATGTATTGAATCT  663325

Query  171     ATCAAAACCAACCCTGATGACAGAAGAATCATCAT  205
               ||  |||  || ||| | |||||||||||||| ||
Sbjct  663326  ATTCAAAATAATCCTCACGACAGAAGAATCATGAT  663360


 Score = 35.6 bits (38),  Expect = 2.0
 Identities = 25/29 (86%), Gaps = 0/29 (0%)
 Strand=Plus/Minus

Query  91      ATTTTGGAGCAGAGTACAAAGATATGGAT  119
               ||| || || |||||||||||| ||||||
Sbjct  101190  ATTATGAAGAAGAGTACAAAGAAATGGAT  101162


>NC_005902.1 Lymphocystis disease virus - isolate China, complete 
genome
Length=186250

 Score = 46.4 bits (50),  Expect = 0.001
 Identities = 40/50 (80%), Gaps = 0/50 (0%)
 Strand=Plus/Minus

Query  51    GAAGGGGACCTGGGCCCAGTTTATGGTTTCCAATGGAGGCATTTTGGAGC  100
             ||||| ||  | || ||  ||||||| || |||||||| |||||||||||
Sbjct  7232  GAAGGTGATTTAGGTCCTATTTATGGGTTTCAATGGAGACATTTTGGAGC  7183


>KF527228.1 Mimivirus terra2 genome
Length=1168989

 Score = 46.4 bits (50),  Expect = 0.001
 Identities = 103/155 (66%), Gaps = 0/155 (0%)
 Strand=Plus/Plus

Query  51      GAAGGGGACCTGGGCCCAGTTTATGGTTTCCAATGGAGGCATTTTGGAGCAGAGTACAAA  110
               ||||| ||  | || ||||  || ||||| |||  |||  |||  ||||| |||||||  
Sbjct  426639  GAAGGAGATATTGGTCCAGGATACGGTTTTCAAATGAGATATTGGGGAGCTGAGTACACT  426698

Query  111     GATATGGATTCAGATTACTCGGGACAAGGAGTAGACCAGCTGCAAAAAGTGATTGACACC  170
               |||    |  ||  ||||   ||||||||  | || ||  |  | |||   |||||  | 
Sbjct  426699  GATTGTAAAACATCTTACCAAGGACAAGGTATTGATCAATTAAACAAATGTATTGAATCT  426758

Query  171     ATCAAAACCAACCCTGATGACAGAAGAATCATCAT  205
               ||  |||  || ||| | |||||||||||||| ||
Sbjct  426759  ATTCAAAATAATCCTCACGACAGAAGAATCATGAT  426793


 Score = 35.6 bits (38),  Expect = 2.0
 Identities = 25/29 (86%), Gaps = 0/29 (0%)
 Strand=Plus/Minus

Query  91      ATTTTGGAGCAGAGTACAAAGATATGGAT  119
               ||| || || |||||||||||| ||||||
Sbjct  813709  ATTATGAAGAAGAGTACAAAGAAATGGAT  813681


>HQ336222.2 Acanthamoeba polyphaga mimivirus, complete genome
Length=1181549

 Score = 46.4 bits (50),  Expect = 0.001
 Identities = 103/155 (66%), Gaps = 0/155 (0%)
 Strand=Plus/Plus

Query  51      GAAGGGGACCTGGGCCCAGTTTATGGTTTCCAATGGAGGCATTTTGGAGCAGAGTACAAA  110
               ||||| ||  | || ||||  || ||||| |||  |||  |||  ||||| |||||||  
Sbjct  663206  GAAGGAGATATTGGTCCAGGATACGGTTTTCAAATGAGATATTGGGGAGCTGAGTACACT  663265

Query  111     GATATGGATTCAGATTACTCGGGACAAGGAGTAGACCAGCTGCAAAAAGTGATTGACACC  170
               |||    |  ||  ||||   ||||||||  | || ||  |  | |||   |||||  | 
Sbjct  663266  GATTGTAAAACATCTTACCAAGGACAAGGTATTGATCAATTAAACAAATGTATTGAATCT  663325

Query  171     ATCAAAACCAACCCTGATGACAGAAGAATCATCAT  205
               ||  |||  || ||| | |||||||||||||| ||
Sbjct  663326  ATTCAAAATAATCCTCACGACAGAAGAATCATGAT  663360


 Score = 35.6 bits (38),  Expect = 2.0
 Identities = 25/29 (86%), Gaps = 0/29 (0%)
 Strand=Plus/Minus

Query  91      ATTTTGGAGCAGAGTACAAAGATATGGAT  119
               ||| || || |||||||||||| ||||||
Sbjct  101190  ATTATGAAGAAGAGTACAAAGAAATGGAT  101162


>AY380826.1 Lymphocystis disease virus - isolate China, complete 
genome
Length=186250

 Score = 46.4 bits (50),  Expect = 0.001
 Identities = 40/50 (80%), Gaps = 0/50 (0%)
 Strand=Plus/Minus

Query  51    GAAGGGGACCTGGGCCCAGTTTATGGTTTCCAATGGAGGCATTTTGGAGC  100
             ||||| ||  | || ||  ||||||| || |||||||| |||||||||||
Sbjct  7232  GAAGGTGATTTAGGTCCTATTTATGGGTTTCAATGGAGACATTTTGGAGC  7183


>NC_029692.1 Brazilian marseillevirus strain BH2014, complete 
genome
Length=362276

 Score = 41.9 bits (45),  Expect = 0.047
 Identities = 70/99 (71%), Gaps = 2/99 (2%)
 Strand=Plus/Minus

Query  51      GAAGGGGACCTGGGCCCAGTTTATGGTTTCCAATGGAGGCATTTTGGAGCAGAGTACAAA  110
               ||||| |||   |||||  | |||  |||||||||||| |||   |||||| | |||  |
Sbjct  352584  GAAGGCGACTGTGGCCCCATCTATTCTTTCCAATGGAGACATGCAGGAGCAAAATACGTA  352525

Query  111     GATATGGATTC-AGATTACTCGGGACAAGGAGTAGACCA  148
               ||| || |  | ||| |||   || ||||| | ||||||
Sbjct  352524  GAT-TGCAAACAAGACTACAAAGGGCAAGGTGAAGACCA  352487


>NC_024451.1 Armadillidium vulgare iridescent virus complete genome
Length=220222

 Score = 41.9 bits (45),  Expect = 0.047
 Identities = 36/45 (80%), Gaps = 0/45 (0%)
 Strand=Plus/Plus

Query  213     TGGAACCCAAAAGATCTTCCCCTGATGGCACTGCCTCCTTGCCAT  257
               |||||||||  |||  | ||  ||||||| || ||||||||||||
Sbjct  117547  TGGAACCCACCAGAAATACCAATGATGGCCCTTCCTCCTTGCCAT  117591


>KT752522.1 Brazilian marseillevirus strain BH2014, complete genome
Length=362276

 Score = 41.9 bits (45),  Expect = 0.047
 Identities = 70/99 (71%), Gaps = 2/99 (2%)
 Strand=Plus/Minus

Query  51      GAAGGGGACCTGGGCCCAGTTTATGGTTTCCAATGGAGGCATTTTGGAGCAGAGTACAAA  110
               ||||| |||   |||||  | |||  |||||||||||| |||   |||||| | |||  |
Sbjct  352584  GAAGGCGACTGTGGCCCCATCTATTCTTTCCAATGGAGACATGCAGGAGCAAAATACGTA  352525

Query  111     GATATGGATTC-AGATTACTCGGGACAAGGAGTAGACCA  148
               ||| || |  | ||| |||   || ||||| | ||||||
Sbjct  352524  GAT-TGCAAACAAGACTACAAAGGGCAAGGTGAAGACCA  352487


>HF920637.1 Armadillidium vulgare iridescent virus complete genome
Length=220222

 Score = 41.9 bits (45),  Expect = 0.047
 Identities = 36/45 (80%), Gaps = 0/45 (0%)
 Strand=Plus/Plus

Query  213     TGGAACCCAAAAGATCTTCCCCTGATGGCACTGCCTCCTTGCCAT  257
               |||||||||  |||  | ||  ||||||| || ||||||||||||
Sbjct  117547  TGGAACCCACCAGAAATACCAATGATGGCCCTTCCTCCTTGCCAT  117591


>NC_028857.1 Citrobacter phage Merlin, complete genome
Length=172733

 Score = 36.5 bits (39),  Expect = 2.0
 Identities = 36/47 (77%), Gaps = 0/47 (0%)
 Strand=Plus/Minus

Query  210     GCCTGGAACCCAAAAGATCTTCCCCTGATGGCACTGCCTCCTTGCCA  256
               ||||||||||||   ||| ||||   |||||| || ||||| || ||
Sbjct  146022  GCCTGGAACCCAGTTGATATTCCAAAGATGGCTCTTCCTCCATGTCA  145976


>NC_034383.1 Pacmanvirus A23 genome assembly, complete genome: 
monopartite
Length=395405

 Score = 36.5 bits (39),  Expect = 2.0
 Identities = 30/37 (81%), Gaps = 0/37 (0%)
 Strand=Plus/Minus

Query  52      AAGGGGACCTGGGCCCAGTTTATGGTTTCCAATGGAG  88
               ||||  | || || ||| ||||||||||||| |||||
Sbjct  343683  AAGGACAACTTGGACCAATTTATGGTTTCCAGTGGAG  343647


>NC_028957.1 Enterobacteria phage vB_EcoM_VR26, complete genome
Length=171541

 Score = 36.5 bits (39),  Expect = 2.0
 Identities = 36/47 (77%), Gaps = 0/47 (0%)
 Strand=Plus/Minus

Query  51      GAAGGGGACCTGGGCCCAGTTTATGGTTTCCAATGGAGGCATTTTGG  97
               || || || ||||||||||| ||||||   || ||| |  |||||||
Sbjct  145302  GATGGCGAACTGGGCCCAGTATATGGTAAACAGTGGCGCGATTTTGG  145256


>NC_028683.1 Edwardsiella phage PEi20 DNA, complete sequence
Length=177643

 Score = 36.5 bits (39),  Expect = 2.0
 Identities = 30/37 (81%), Gaps = 0/37 (0%)
 Strand=Plus/Minus

Query  236     GATGGCACTGCCTCCTTGCCATGCCCTCTGTCAGTTC  272
               |||||| ||||||||||| |||    ||| |||||||
Sbjct  149715  GATGGCTCTGCCTCCTTGTCATATGTTCTATCAGTTC  149679


>NC_014595.1 Shigella phage SP18, complete genome
Length=170605

 Score = 36.5 bits (39),  Expect = 2.0
 Identities = 36/47 (77%), Gaps = 0/47 (0%)
 Strand=Plus/Minus

Query  51      GAAGGGGACCTGGGCCCAGTTTATGGTTTCCAATGGAGGCATTTTGG  97
               || || || ||||||||||| ||||||   || ||| |  |||||||
Sbjct  144622  GATGGTGAACTGGGCCCAGTGTATGGTAAACAGTGGCGTGATTTTGG  144576


>KT001915.1 Citrobacter phage Merlin, complete genome
Length=172733

 Score = 36.5 bits (39),  Expect = 2.0
 Identities = 36/47 (77%), Gaps = 0/47 (0%)
 Strand=Plus/Minus

Query  210     GCCTGGAACCCAAAAGATCTTCCCCTGATGGCACTGCCTCCTTGCCA  256
               ||||||||||||   ||| ||||   |||||| || ||||| || ||
Sbjct  146022  GCCTGGAACCCAGTTGATATTCCAAAGATGGCTCTTCCTCCATGTCA  145976


>LT706986.1 Pacmanvirus A23 genome assembly, complete genome: 
monopartite
Length=395405

 Score = 36.5 bits (39),  Expect = 2.0
 Identities = 30/37 (81%), Gaps = 0/37 (0%)
 Strand=Plus/Minus

Query  52      AAGGGGACCTGGGCCCAGTTTATGGTTTCCAATGGAG  88
               ||||  | || || ||| ||||||||||||| |||||
Sbjct  343683  AAGGACAACTTGGACCAATTTATGGTTTCCAGTGGAG  343647


>KP007362.1 Enterobacteria phage vB_EcoM_VR26, complete genome
Length=171541

 Score = 36.5 bits (39),  Expect = 2.0
 Identities = 36/47 (77%), Gaps = 0/47 (0%)
 Strand=Plus/Minus

Query  51      GAAGGGGACCTGGGCCCAGTTTATGGTTTCCAATGGAGGCATTTTGG  97
               || || || ||||||||||| ||||||   || ||| |  |||||||
Sbjct  145302  GATGGCGAACTGGGCCCAGTATATGGTAAACAGTGGCGCGATTTTGG  145256


>AP014714.1 Edwardsiella phage PEi20 DNA, complete sequence
Length=177643

 Score = 36.5 bits (39),  Expect = 2.0
 Identities = 30/37 (81%), Gaps = 0/37 (0%)
 Strand=Plus/Minus

Query  236     GATGGCACTGCCTCCTTGCCATGCCCTCTGTCAGTTC  272
               |||||| ||||||||||| |||    ||| |||||||
Sbjct  149715  GATGGCTCTGCCTCCTTGTCATATGTTCTATCAGTTC  149679


>GQ981382.1 Shigella phage SP18, complete genome
Length=170605

 Score = 36.5 bits (39),  Expect = 2.0
 Identities = 36/47 (77%), Gaps = 0/47 (0%)
 Strand=Plus/Minus

Query  51      GAAGGGGACCTGGGCCCAGTTTATGGTTTCCAATGGAGGCATTTTGG  97
               || || || ||||||||||| ||||||   || ||| |  |||||||
Sbjct  144622  GATGGTGAACTGGGCCCAGTGTATGGTAAACAGTGGCGTGATTTTGG  144576


>NC_025368.1 Pan troglodytes verus polyomavirus 1a isolate 6444, 
complete genome
Length=5303

 Score = 36.5 bits (39),  Expect = 2.0
 Identities = 24/27 (89%), Gaps = 0/27 (0%)
 Strand=Plus/Minus

Query  213   TGGAACCCAAAAGATCTTCCCCTGATG  239
             || |||| ||| |||||||||||||||
Sbjct  3877  TGCAACCTAAAGGATCTTCCCCTGATG  3851


>HQ385746.1 Pan troglodytes verus polyomavirus 1a isolate 6444, 
complete genome
Length=5303

 Score = 36.5 bits (39),  Expect = 2.0
 Identities = 24/27 (89%), Gaps = 0/27 (0%)
 Strand=Plus/Minus

Query  213   TGGAACCCAAAAGATCTTCCCCTGATG  239
             || |||| ||| |||||||||||||||
Sbjct  3877  TGCAACCTAAAGGATCTTCCCCTGATG  3851


>NC_047838.1 Synechococcus phage Bellamy, complete genome
Length=204930

 Score = 35.6 bits (38),  Expect = 2.0
 Identities = 19/19 (100%), Gaps = 0/19 (0%)
 Strand=Plus/Minus

Query  162    ATTGACACCATCAAAACCA  180
              |||||||||||||||||||
Sbjct  30641  ATTGACACCATCAAAACCA  30623


>NC_015287.1 Synechococcus phage S-SSM7, complete genome
Length=232878

 Score = 35.6 bits (38),  Expect = 2.0
 Identities = 30/36 (83%), Gaps = 1/36 (3%)
 Strand=Plus/Plus

Query  92      TTTTGGAGCAGAGTACA-AAGATATGGATTCAGATT  126
               |||| |||   |||||| || |||||||||||||||
Sbjct  111701  TTTTTGAGTTCAGTACAGAACATATGGATTCAGATT  111736


>MF351863.1 Synechococcus phage Bellamy, complete genome
Length=204930

 Score = 35.6 bits (38),  Expect = 2.0
 Identities = 19/19 (100%), Gaps = 0/19 (0%)
 Strand=Plus/Minus

Query  162    ATTGACACCATCAAAACCA  180
              |||||||||||||||||||
Sbjct  30641  ATTGACACCATCAAAACCA  30623


>GU071098.1 Synechococcus phage S-SSM7, complete genome
Length=232878

 Score = 35.6 bits (38),  Expect = 2.0
 Identities = 30/36 (83%), Gaps = 1/36 (3%)
 Strand=Plus/Plus

Query  92      TTTTGGAGCAGAGTACA-AAGATATGGATTCAGATT  126
               |||| |||   |||||| || |||||||||||||||
Sbjct  111701  TTTTTGAGTTCAGTACAGAACATATGGATTCAGATT  111736


>NC_049456.2 Pseudomonas phage Zuri, complete genome
Length=75873

 Score = 34.6 bits (37),  Expect = 7.0
 Identities = 32/41 (78%), Gaps = 0/41 (0%)
 Strand=Plus/Plus

Query  237    ATGGCACTGCCTCCTTGCCATGCCCTCTGTCAGTTCTATGT  277
              ||||| ||||| || |||||   ||| |  |||||||||||
Sbjct  24287  ATGGCTCTGCCCCCGTGCCACTGCCTGTTCCAGTTCTATGT  24327


>NC_048652.1 Bacillus phage vB_BsuM-Goe3, complete genome
Length=156430

 Score = 34.6 bits (37),  Expect = 7.0
 Identities = 32/41 (78%), Gaps = 0/41 (0%)
 Strand=Plus/Minus

Query  237    ATGGCACTGCCTCCTTGCCATGCCCTCTGTCAGTTCTATGT  277
              ||||| || ||||| || || | ||| |  |||||||||||
Sbjct  17069  ATGGCGCTTCCTCCGTGTCACGTCCTATTCCAGTTCTATGT  17029


>NC_020104.1 Acanthamoeba polyphaga moumouvirus, complete genome
Length=1021348

 Score = 34.6 bits (37),  Expect = 7.0
 Identities = 119/186 (64%), Gaps = 0/186 (0%)
 Strand=Plus/Minus

Query  72      TATGGTTTCCAATGGAGGCATTTTGGAGCAGAGTACAAAGATATGGATTCAGATTACTCG  131
               ||||||||||||  |||  ||||||| |||   ||  || ||    |   |||||||   
Sbjct  331136  TATGGTTTCCAAATGAGATATTTTGGTGCAACATATGAAAATTGTAAAAAAGATTACAGC  331077

Query  132     GGACAAGGAGTAGACCAGCTGCAAAAAGTGATTGACACCATCAAAACCAACCCTGATGAC  191
               || |||||| | || ||  |  |||||   || ||  | || ||||  || ||    || 
Sbjct  331076  GGGCAAGGAATTGATCAATTAAAAAAATGTATCGAAGCAATTAAAAATAATCCGACAGAT  331017

Query  192     AGAAGAATCATCATGTGTGCCTGGAACCCAAAAGATCTTCCCCTGATGGCACTGCCTCCT  251
               |||||||| || ||   |   ||||| |||   ||| ||      |||||||| ||||| 
Sbjct  331016  AGAAGAATTATTATTAATTTATGGAATCCAGTGGATATTAATAAAATGGCACTTCCTCCA  330957

Query  252     TGCCAT  257
               || |||
Sbjct  330956  TGTCAT  330951


>MK863032.2 Pseudomonas phage Zuri, complete genome
Length=75873

 Score = 34.6 bits (37),  Expect = 7.0
 Identities = 32/41 (78%), Gaps = 0/41 (0%)
 Strand=Plus/Plus

Query  237    ATGGCACTGCCTCCTTGCCATGCCCTCTGTCAGTTCTATGT  277
              ||||| ||||| || |||||   ||| |  |||||||||||
Sbjct  24287  ATGGCTCTGCCCCCGTGCCACTGCCTGTTCCAGTTCTATGT  24327


>KY368640.1 Bacillus phage vB_BsuM-Goe3, complete genome
Length=156430

 Score = 34.6 bits (37),  Expect = 7.0
 Identities = 32/41 (78%), Gaps = 0/41 (0%)
 Strand=Plus/Minus

Query  237    ATGGCACTGCCTCCTTGCCATGCCCTCTGTCAGTTCTATGT  277
              ||||| || ||||| || || | ||| |  |||||||||||
Sbjct  17069  ATGGCGCTTCCTCCGTGTCACGTCCTATTCCAGTTCTATGT  17029


>JX962719.1 Acanthamoeba polyphaga moumouvirus, complete genome
Length=1021348

 Score = 34.6 bits (37),  Expect = 7.0
 Identities = 119/186 (64%), Gaps = 0/186 (0%)
 Strand=Plus/Minus

Query  72      TATGGTTTCCAATGGAGGCATTTTGGAGCAGAGTACAAAGATATGGATTCAGATTACTCG  131
               ||||||||||||  |||  ||||||| |||   ||  || ||    |   |||||||   
Sbjct  331136  TATGGTTTCCAAATGAGATATTTTGGTGCAACATATGAAAATTGTAAAAAAGATTACAGC  331077

Query  132     GGACAAGGAGTAGACCAGCTGCAAAAAGTGATTGACACCATCAAAACCAACCCTGATGAC  191
               || |||||| | || ||  |  |||||   || ||  | || ||||  || ||    || 
Sbjct  331076  GGGCAAGGAATTGATCAATTAAAAAAATGTATCGAAGCAATTAAAAATAATCCGACAGAT  331017

Query  192     AGAAGAATCATCATGTGTGCCTGGAACCCAAAAGATCTTCCCCTGATGGCACTGCCTCCT  251
               |||||||| || ||   |   ||||| |||   ||| ||      |||||||| ||||| 
Sbjct  331016  AGAAGAATTATTATTAATTTATGGAATCCAGTGGATATTAATAAAATGGCACTTCCTCCA  330957

Query  252     TGCCAT  257
               || |||
Sbjct  330956  TGTCAT  330951


>NC_030230.1 Tokyovirus A1 DNA, nearly complete genome
Length=372707

 Score = 33.7 bits (36),  Expect = 7.0
 Identities = 42/58 (72%), Gaps = 0/58 (0%)
 Strand=Plus/Plus

Query  51     GAAGGGGACCTGGGCCCAGTTTATGGTTTCCAATGGAGGCATTTTGGAGCAGAGTACA  108
              ||||| |||   || ||  | || || ||||||||||| ||||  || ||| | ||||
Sbjct  58379  GAAGGAGACTGCGGTCCTATCTACGGGTTCCAATGGAGACATTGGGGGGCAAAATACA  58436


>AP017398.1 Tokyovirus A1 DNA, nearly complete genome
Length=372707

 Score = 33.7 bits (36),  Expect = 7.0
 Identities = 42/58 (72%), Gaps = 0/58 (0%)
 Strand=Plus/Plus

Query  51     GAAGGGGACCTGGGCCCAGTTTATGGTTTCCAATGGAGGCATTTTGGAGCAGAGTACA  108
              ||||| |||   || ||  | || || ||||||||||| ||||  || ||| | ||||
Sbjct  58379  GAAGGAGACTGCGGTCCTATCTACGGGTTCCAATGGAGACATTGGGGGGCAAAATACA  58436


>NC_025678.1 Simian adenovirus DM-2014 isolate 23336, complete 
genome
Length=32661

 Score = 33.7 bits (36),  Expect = 7.0
 Identities = 18/18 (100%), Gaps = 0/18 (0%)
 Strand=Plus/Minus

Query  89     GCATTTTGGAGCAGAGTA  106
              ||||||||||||||||||
Sbjct  29307  GCATTTTGGAGCAGAGTA  29290


>KM190146.1 Simian adenovirus DM-2014 isolate 23336, complete 
genome
Length=32661

 Score = 33.7 bits (36),  Expect = 7.0
 Identities = 18/18 (100%), Gaps = 0/18 (0%)
 Strand=Plus/Minus

Query  89     GCATTTTGGAGCAGAGTA  106
              ||||||||||||||||||
Sbjct  29307  GCATTTTGGAGCAGAGTA  29290


Lambda      K        H
   0.634    0.408    0.912 

Gapped
Lambda      K        H
   0.625    0.410    0.780 

Effective search space used: 100870421112


Query= TRINITY_DN0_c0_g1_i1 len=299 path=[0:0-210 3:211-226 8:227-228
10:229-234 11:235-264 12:265-298]

Length=299
                                                                      Score        E
Sequences producing significant alignments:                          (Bits)     Value

NC_048142.1 Acinetobacter phage AbKT21phiIII, complete genome         79.7       2e-13
MK278859.1 Acinetobacter phage AbKT21phiIII, complete genome          79.7       2e-13
NC_014767.1 Micromonas sp. RCC1109 virus MpV1, complete genome        69.8       1e-10
HM004429.1 Micromonas sp. RCC1109 virus MpV1, complete genome         69.8       1e-10
NC_030953.1 Shigella phage SHFML-11, complete genome                  57.2       7e-07
KX130861.1 Shigella phage SHFML-11, complete genome                   57.2       7e-07
NC_049459.1 Salmonella phage SW9, complete genome                     55.4       2e-06
NC_040621.1 Operophtera brumata nucleopolyhedrovirus isolate Opbu...  55.4       2e-06
MK972711.1 Salmonella phage SW9, complete genome                      55.4       2e-06
MF614691.1 Operophtera brumata nucleopolyhedrovirus isolate OpbuN...  55.4       2e-06
NC_019529.1 Vibrio phage pVp-1, complete genome                       54.5       8e-06
JQ340389.1 Vibrio phage pVp-1, complete genome                        54.5       8e-06
NC_043129.1 Micromonas pusilla virus SP1, complete genome, *** SE...  52.7       3e-05
NC_028093.1 Ostreococcus lucimarinus virus 7 isolate OlV7, comple...  52.7       3e-05
NC_014766.1 Ostreococcus lucimarinus virus OlV1, complete genome      52.7       3e-05
JF974320.1 Micromonas pusilla virus SP1, *** SEQUENCING IN PROGRE...  52.7       3e-05
KP874737.1 Ostreococcus lucimarinus virus 7 isolate OlV7, complet...  52.7       3e-05
HM004431.1 Ostreococcus lucimarinus virus OlV1, complete genome       52.7       3e-05
NC_048849.1 Enterobacter phage vB_EclM_CIP9, complete genome          51.8       3e-05
NC_028683.1 Edwardsiella phage PEi20 DNA, complete sequence           51.8       3e-05
NC_028094.1 Chrysochromulina ericina virus isolate CeV-01B, compl...  51.8       3e-05
MN882610.1 Enterobacter phage vB_EclM_CIP9, complete genome           51.8       3e-05
AP014714.1 Edwardsiella phage PEi20 DNA, complete sequence            51.8       3e-05
KT820662.1 Chrysochromulina ericina virus isolate CeV-01B, comple...  51.8       3e-05
NC_048861.1 Proteus phage Privateer, complete genome                  49.1       3e-04
MT028297.1 Proteus phage Privateer, complete genome                   49.1       3e-04
NC_028091.1 Ostreococcus lucimarinus virus 2 isolate Olv2, comple...  48.2       3e-04
KP874736.1 Ostreococcus lucimarinus virus 2 isolate Olv2, complet...  48.2       3e-04
NC_014467.1 Enterobacteria phage RB16, complete genome                47.3       0.001
HM134276.1 Escherichia phage RB16, complete genome                    47.3       0.001
NC_042094.1 Vibrio phage Ceto, complete genome                        45.5       0.004
MG649966.1 Vibrio phage Ceto, complete genome                         45.5       0.004
NC_028857.1 Citrobacter phage Merlin, complete genome                 42.8       0.015
NC_027335.1 Enterococcus phage ECP3, complete genome                  42.8       0.015
MF988720.1 Pseudoalteromonas phage J2-1, complete genome              42.8       0.015
KT001915.1 Citrobacter phage Merlin, complete genome                  42.8       0.015
KJ801817.1 Enterococcus phage ECP3, complete genome                   42.8       0.015
NC_021312.1 Phaeocystis globosa virus strain 16T, complete genome     41.9       0.051
KC662249.1 Phaeocystis globosa virus strain 16T, complete genome      41.9       0.051
NC_048798.1 Klebsiella phage Marfa, complete genome                   41.0       0.051
NC_027331.1 Citrobacter phage Moon, complete genome                   41.0       0.051
NC_024137.1 Bacillus phage Bcp1, complete genome                      41.0       0.051
NC_021529.2 Vibrio phage nt-1, complete genome                        41.0       0.051
NC_020864.1 Micromonas pusilla virus 12T genomic sequence             41.0       0.051
MN044033.1 Klebsiella phage Marfa, complete genome                    41.0       0.051
KM236240.1 Citrobacter phage Moon, complete genome                    41.0       0.051
KJ451625.1 Bacillus phage Bcp1, complete genome                       41.0       0.051
HQ317393.2 Vibrio phage nt-1, complete genome                         41.0       0.051
HQ632826.1 Micromonas pusilla virus 12T genomic sequence              41.0       0.051
NC_023561.1 Enterobacter phage PG7, complete genome                   40.1       0.18 
NC_022968.1 Escherichia phage 4MG, complete genome                    40.1       0.18 
NC_019400.1 Cronobacter phage vB_CsaM_GAP31, complete genome          40.1       0.18 
KJ101592.1 Enterobacter phage PG7, complete genome                    40.1       0.18 
KF550303.1 Enterobacteria phage 4MG, complete genome                  40.1       0.18 
JN882284.1 Cronobacter phage vB_CsaM_GAP31, complete genome           40.1       0.18 
NC_048151.1 Vibrio phage VspSw_1, complete genome                     39.2       0.18 
NC_031062.2 Erwinia phage vB_EamP_Frozen, complete genome             39.2       0.18 
NC_032001.1 Only Syngen Nebraska virus 5, complete genome             39.2       0.18 
NC_030948.1 Ralstonia phage RSP15 DNA, complete genome                39.2       0.18 
NC_028112.1 Yellowstone lake phycodnavirus 1 DNA, complete genome...  39.2       0.18 
NC_027332.1 Acinetobacter phage YMC13/03/R2096, complete genome       39.2       0.18 
NC_027352.1 Bacillus phage JBP901, complete genome                    39.2       0.18 
NC_022096.1 Pseudomonas phage PaBG, complete genome                   39.2       0.18 
NC_020862.2 Sulfitobacter phage phiCB2047-B genomic sequence          39.2       0.18 
MH925094.1 UNVERIFIED: Vibrio phage VspSw_1, complete genome          39.2       0.18 
KX098389.2 Erwinia phage vB_EamP_Frozen, complete genome              39.2       0.18 
KX857749.1 Only Syngen Nebraska virus 5, complete genome              39.2       0.18 
LC121084.1 Ralstonia phage RSP15 DNA, complete genome                 39.2       0.18 
LC015647.1 Yellowstone lake phycodnavirus 1 DNA, complete genome,...  39.2       0.18 
KM672662.1 Acinetobacter phage YMC13/03/R2096, complete genome        39.2       0.18 
KJ676859.1 Bacillus phage JBP901, complete genome                     39.2       0.18 
KF147891.1 Pseudomonas phage PaBG, complete genome                    39.2       0.18 
HQ317387.2 Sulfitobacter phage phiCB2047-B genomic sequence           39.2       0.18 
MK227353.1 Corella adenovirus 1 isolate CorAdV1/Melbourne/2015, c...  39.2       0.18 
NC_048802.1 Stenotrophomonas phage Moby, complete genome              38.3       0.63 
NC_048804.1 Stenotrophomonas phage Mendera, complete genome           38.3       0.63 
NC_048755.1 Stenotrophomonas phage YB07, complete genome              38.3       0.63 
NC_048650.1 Streptomyces phage BRock, complete genome                 38.3       0.63 
NC_041887.1 Rhodococcus phage Weasels2, complete genome               38.3       0.63 
NC_014663.1 Acinetobacter phage Acj9, complete genome                 38.3       0.63 
MN095772.1 Stenotrophomonas phage Moby, complete genome               38.3       0.63 
MN098328.1 Stenotrophomonas phage Mendera, complete genome            38.3       0.63 
MK580972.1 Stenotrophomonas phage YB07, complete genome               38.3       0.63 
KX925554.1 Streptomyces phage BRock, complete genome                  38.3       0.63 
KX774321.1 Rhodococcus phage Weasels2, complete genome                38.3       0.63 
HM004124.1 Acinetobacter phage Acj9, complete genome                  38.3       0.63 
NC_001826.2 Murine herpesvirus 68 strain WUMS, complete genome        38.3       0.63 
U97553.2 Murine herpesvirus 68 strain WUMS, complete genome           38.3       0.63 
NC_049479.1 Acinetobacter phage vB_AbaP_Konradin, complete genome     37.4       0.63 
NC_048176.1 Gordonia phage GodonK, complete genome                    37.4       0.63 
NC_048209.1 Zambian malbrouck virus 1 isolate SHFVagmMal_seqID_01...  37.4       0.63 
NC_042105.1 Streptomyces phage BillNye, complete genome               37.4       0.63 
NC_042013.1 Agrobacterium phage Atu_ph07, complete genome             37.4       0.63 
NC_041996.1 Serratia phage CHI14, complete genome                     37.4       0.63 
NC_031126.1 Erwinia phage vB_EamM_ChrisDB, complete genome            37.4       0.63 
NC_025453.1 Enterococcus phage EFC-1, complete genome                 37.4       0.63 
NC_019538.1 Aeromonas phage CC2, complete genome                      37.4       0.63 
NC_019929.1 Erwinia phage phiEaH2, complete genome                    37.4       0.63 
NC_008724.1 Acanthocystis turfacea Chlorella virus 1, complete ge...  37.4       0.63 
MN648195.1 Acinetobacter phage vB_AbaM_Konradin, complete genome      37.4       0.63 
MK620899.1 Gordonia phage GodonK, complete genome                     37.4       0.63 
KT166441.1 Zambian malbrouck virus 1 isolate SHFVagmMal_seqID_01,...  37.4       0.63 
MG757153.1 Streptomyces phage BillNye, complete genome                37.4       0.63 
MF403008.1 Agrobacterium phage Atu_ph07, complete genome              37.4       0.63 
MF036690.1 Serratia phage CHI14, complete genome                      37.4       0.63 
KX397366.1 Erwinia phage vB_EamM_ChrisDB, complete genome             37.4       0.63 
KJ608188.1 Enterococcus phage EFC-1, complete genome                  37.4       0.63 
JX123262.1 Aeromonas phage CC2, complete genome                       37.4       0.63 
JX316028.1 Erwinia phage phiEaH2, complete genome                     37.4       0.63 
EF101928.1 Acanthocystis turfacea Chlorella virus 1, complete genome  37.4       0.63 
NC_048209.1 Zambian malbrouck virus 1 isolate SHFVagmMal_seqID_01...  37.4       0.63 
KT166441.1 Zambian malbrouck virus 1 isolate SHFVagmMal_seqID_01,...  37.4       0.63 
NC_049445.1 Acinetobacter phage AbTZA1, complete genome               36.5       2.2  
NC_048087.1 Enterococcus phage EfV12-phi1, complete genome            36.5       2.2  
NC_042067.1 Citrobacter phage CF1 ERZ-2017, complete genome           36.5       2.2  
NC_041845.1 Flavobacterium phage FCV-1, complete genome               36.5       2.2  
NC_028982.1 Bacillus phage JL, complete genome                        36.5       2.2  
NC_029009.1 Enterococcus phage EFDG1, complete genome                 36.5       2.2  
MK278860.1 Acinetobacter phage AbTZA1, complete genome                36.5       2.2  
MH880817.1 Enterococcus phage EfV12-phi1, complete genome             36.5       2.2  
MG250484.1 Citrobacter phage CF1 ERZ-2017, complete genome            36.5       2.2  
KY979235.1 Flavobacterium phage FCV-1, complete genome                36.5       2.2  
KC595512.2 Bacillus phage JL, complete genome                         36.5       2.2  
KP339049.1 Enterococcus phage EFDG1, complete genome                  36.5       2.2  
NC_043099.1 Mamastrovirus 14 isolate AFCD57 polyprotein 1AB gene,...  36.5       2.2  
EU847144.2 Mamastrovirus 14 isolate AFCD57 polyprotein 1AB gene, ...  36.5       2.2  
NC_048774.1 Aeromonas phage LAh_6, complete genome                    35.6       2.2  
NC_049932.1 Enterococcus phage vB_EfaP_Ef6.2, complete genome         35.6       2.2  
NC_042095.1 Vibrio phage Thalassa, complete genome                    35.6       2.2  
NC_028954.1 Rhodobacter phage RcRhea, complete genome                 35.6       2.2  
NC_016071.1 Salmonella phage PVP-SE1, complete genome                 35.6       2.2  
NC_015937.1 Thermus phage TMA, complete genome                        35.6       2.2  
NC_014765.1 Bathycoccus sp. RCC1105 virus BpV1, complete genome       35.6       2.2  
MK838112.1 Aeromonas phage LAh_6, complete genome                     35.6       2.2  
MK721188.1 Enterococcus phage vB_EfaP_Ef6.2, complete genome          35.6       2.2  
MG649967.1 Vibrio phage Thalassa, complete genome                     35.6       2.2  
KR935216.1 Rhodobacter phage RcRhea, complete genome                  35.6       2.2  
GU070616.1 Salmonella phage PVP-SE1, complete genome                  35.6       2.2  
AP011617.1 Thermus phage TMA DNA, complete genome                     35.6       2.2  
HM004432.1 Bathycoccus sp. RCC1105 virus BpV1, complete genome        35.6       2.2  
NC_020231.1 Caviid herpesvirus 2 strain 21222, complete genome        35.6       2.2  
KC503762.1 Caviid herpesvirus 2 strain 21222, complete genome         35.6       2.2  
NC_048752.1 Lactobacillus phage 521B, complete genome                 34.6       7.6  
NC_023717.1 Cronobacter phage CR9, complete genome                    34.6       7.6  
MK504443.1 Lactobacillus phage 521B, complete genome                  34.6       7.6  
JQ691611.1 Cronobacter phage CR9, complete genome                     34.6       7.6  
NC_031235.1 Cyanophage S-RIM32 isolate RW_108_0702, complete genome   33.7       7.6  
NC_028945.1 Sinorhizobium phage phiN3, complete genome                33.7       7.6  
NC_023587.1 Synechococcus phage S-MbCM7, complete genome              33.7       7.6  
NC_015253.1 Brochothrix phage A9, complete genome                     33.7       7.6  
NC_015287.1 Synechococcus phage S-SSM7, complete genome               33.7       7.6  
NC_015279.1 Synechococcus phage S-SM2, complete genome                33.7       7.6  
NC_014636.1 Aeromonas phage phiAS5, complete genome                   33.7       7.6  
NC_010325.1 Pseudomonas phage LUZ24, complete genome                  33.7       7.6  
KU594606.1 Cyanophage S-RIM32 isolate RW_108_0702, complete genome    33.7       7.6  
KR052482.1 Sinorhizobium phage phiN3, complete genome                 33.7       7.6  
KF156338.1 Synechococcus phage S-MbCM7, complete genome               33.7       7.6  
HM242243.1 Brochothrix phage A9, complete genome                      33.7       7.6  
GU071098.1 Synechococcus phage S-SSM7, complete genome                33.7       7.6  
GU071095.1 Synechococcus phage S-SM2, complete genome                 33.7       7.6  
HM452126.1 Aeromonas phage phiAS5, complete genome                    33.7       7.6  
AM910650.1 Pseudomonas phage LUZ24, complete genome                   33.7       7.6  


>NC_048142.1 Acinetobacter phage AbKT21phiIII, complete genome
Length=40898

 Score = 79.7 bits (87),  Expect = 2e-13
 Identities = 54/60 (90%), Gaps = 2/60 (3%)
 Strand=Plus/Minus

Query  1      CAGAAGACGGCATACGAGATGCGAACGCCTGTCTCGTGGGCTCGGAGATGTGTATAAGAG  60
              ||||||||||||||||||||    ||||  ||||||||||||||||||||||||||||||
Sbjct  40884  CAGAAGACGGCATACGAGATTACTACGC--GTCTCGTGGGCTCGGAGATGTGTATAAGAG  40827


 Score = 47.3 bits (51),  Expect = 0.001
 Identities = 29/30 (97%), Gaps = 1/30 (3%)
 Strand=Plus/Plus

Query  270    CTCTTATACACATCTCCGA-CCCACGAGAC  298
              ||||||||||||||||||| ||||||||||
Sbjct  40827  CTCTTATACACATCTCCGAGCCCACGAGAC  40856


>MK278859.1 Acinetobacter phage AbKT21phiIII, complete genome
Length=40898

 Score = 79.7 bits (87),  Expect = 2e-13
 Identities = 54/60 (90%), Gaps = 2/60 (3%)
 Strand=Plus/Minus

Query  1      CAGAAGACGGCATACGAGATGCGAACGCCTGTCTCGTGGGCTCGGAGATGTGTATAAGAG  60
              ||||||||||||||||||||    ||||  ||||||||||||||||||||||||||||||
Sbjct  40884  CAGAAGACGGCATACGAGATTACTACGC--GTCTCGTGGGCTCGGAGATGTGTATAAGAG  40827


 Score = 47.3 bits (51),  Expect = 0.001
 Identities = 29/30 (97%), Gaps = 1/30 (3%)
 Strand=Plus/Plus

Query  270    CTCTTATACACATCTCCGA-CCCACGAGAC  298
              ||||||||||||||||||| ||||||||||
Sbjct  40827  CTCTTATACACATCTCCGAGCCCACGAGAC  40856


>NC_014767.1 Micromonas sp. RCC1109 virus MpV1, complete genome
Length=184095

 Score = 69.8 bits (76),  Expect = 1e-10
 Identities = 50/58 (86%), Gaps = 0/58 (0%)
 Strand=Plus/Minus

Query  205     CGGGGATTGAACCGGCAACCTTCGTGTTATTAGCACCACGCTCTAACCAACTGAGCTA  262
               ||||| | ||||| |  ||||| | ||||| |||||||||||||||||||||||||||
Sbjct  136774  CGGGGCTCGAACCCGTGACCTTGGCGTTATAAGCACCACGCTCTAACCAACTGAGCTA  136717


>HM004429.1 Micromonas sp. RCC1109 virus MpV1, complete genome
Length=184095

 Score = 69.8 bits (76),  Expect = 1e-10
 Identities = 50/58 (86%), Gaps = 0/58 (0%)
 Strand=Plus/Minus

Query  205     CGGGGATTGAACCGGCAACCTTCGTGTTATTAGCACCACGCTCTAACCAACTGAGCTA  262
               ||||| | ||||| |  ||||| | ||||| |||||||||||||||||||||||||||
Sbjct  136774  CGGGGCTCGAACCCGTGACCTTGGCGTTATAAGCACCACGCTCTAACCAACTGAGCTA  136717


>NC_030953.1 Shigella phage SHFML-11, complete genome
Length=170650

 Score = 57.2 bits (62),  Expect = 7e-07
 Identities = 52/65 (80%), Gaps = 2/65 (3%)
 Strand=Plus/Plus

Query  1   CAGAAGACGGCATACGAGATGCGAACGCCTGTCTCGTGGGCTCGGAGATGTGTATAAGAG  60
           || ||||||||||||||  |     | ||| ||| |||||||||||||||| || |||||
Sbjct  20  CAAAAGACGGCATACGATTTTTC--CCCCTTTCTGGTGGGCTCGGAGATGTTTAAAAGAG  77

Query  61  ACAGT  65
           |||||
Sbjct  78  ACAGT  82


>KX130861.1 Shigella phage SHFML-11, complete genome
Length=170650

 Score = 57.2 bits (62),  Expect = 7e-07
 Identities = 52/65 (80%), Gaps = 2/65 (3%)
 Strand=Plus/Plus

Query  1   CAGAAGACGGCATACGAGATGCGAACGCCTGTCTCGTGGGCTCGGAGATGTGTATAAGAG  60
           || ||||||||||||||  |     | ||| ||| |||||||||||||||| || |||||
Sbjct  20  CAAAAGACGGCATACGATTTTTC--CCCCTTTCTGGTGGGCTCGGAGATGTTTAAAAGAG  77

Query  61  ACAGT  65
           |||||
Sbjct  78  ACAGT  82


>NC_049459.1 Salmonella phage SW9, complete genome
Length=31123

 Score = 55.4 bits (60),  Expect = 2e-06
 Identities = 30/30 (100%), Gaps = 0/30 (0%)
 Strand=Plus/Plus

Query  35  CGTGGGCTCGGAGATGTGTATAAGAGACAG  64
           ||||||||||||||||||||||||||||||
Sbjct  1   CGTGGGCTCGGAGATGTGTATAAGAGACAG  30


 Score = 50.9 bits (55),  Expect = 1e-04
 Identities = 31/32 (97%), Gaps = 1/32 (3%)
 Strand=Plus/Minus

Query  264  CCCTGTCTCTTATACACATCTCCGA-CCCACG  294
            ||||||||||||||||||||||||| ||||||
Sbjct  32   CCCTGTCTCTTATACACATCTCCGAGCCCACG  1


>NC_040621.1 Operophtera brumata nucleopolyhedrovirus isolate 
OpbuNPV-MA, complete genome
Length=119054

 Score = 55.4 bits (60),  Expect = 2e-06
 Identities = 53/67 (79%), Gaps = 1/67 (1%)
 Strand=Plus/Plus

Query  197     GGCCCATGCGGGGATTGAACCGGCAACCTTCGTGTTATTAGCACCACGCTCTAACCAACT  256
               ||||| || |||  | ||||| || ||||||| ||||  | | | |||||||| ||||||
Sbjct  108984  GGCCCTTGAGGGACTCGAACCCGCGACCTTCGCGTTAAGACCGCGACGCTCTA-CCAACT  109042

Query  257     GAGCTAA  263
               |||||||
Sbjct  109043  GAGCTAA  109049


>MK972711.1 Salmonella phage SW9, complete genome
Length=31123

 Score = 55.4 bits (60),  Expect = 2e-06
 Identities = 30/30 (100%), Gaps = 0/30 (0%)
 Strand=Plus/Plus

Query  35  CGTGGGCTCGGAGATGTGTATAAGAGACAG  64
           ||||||||||||||||||||||||||||||
Sbjct  1   CGTGGGCTCGGAGATGTGTATAAGAGACAG  30


 Score = 50.9 bits (55),  Expect = 1e-04
 Identities = 31/32 (97%), Gaps = 1/32 (3%)
 Strand=Plus/Minus

Query  264  CCCTGTCTCTTATACACATCTCCGA-CCCACG  294
            ||||||||||||||||||||||||| ||||||
Sbjct  32   CCCTGTCTCTTATACACATCTCCGAGCCCACG  1


>MF614691.1 Operophtera brumata nucleopolyhedrovirus isolate OpbuNPV-MA
Length=119054

 Score = 55.4 bits (60),  Expect = 2e-06
 Identities = 53/67 (79%), Gaps = 1/67 (1%)
 Strand=Plus/Plus

Query  197     GGCCCATGCGGGGATTGAACCGGCAACCTTCGTGTTATTAGCACCACGCTCTAACCAACT  256
               ||||| || |||  | ||||| || ||||||| ||||  | | | |||||||| ||||||
Sbjct  108984  GGCCCTTGAGGGACTCGAACCCGCGACCTTCGCGTTAAGACCGCGACGCTCTA-CCAACT  109042

Query  257     GAGCTAA  263
               |||||||
Sbjct  109043  GAGCTAA  109049


>NC_019529.1 Vibrio phage pVp-1, complete genome
Length=111506

 Score = 54.5 bits (59),  Expect = 8e-06
 Identities = 54/69 (78%), Gaps = 1/69 (1%)
 Strand=Plus/Minus

Query  195    GTGGCCCATGCGGGGATTGAACCGGCAACCTTCGTGTTATTAGCACCACGCTCTAACCAA  254
              ||| ||| | | ||  ||||||| |  ||| || |||||| ||||  ||||||||||| |
Sbjct  41869  GTGCCCCTTACTGGACTTGAACCAGTGACCCTCCTGTTATGAGCAGGACGCTCTAACC-A  41811

Query  255    CTGAGCTAA  263
              |||||||||
Sbjct  41810  CTGAGCTAA  41802


 Score = 35.6 bits (38),  Expect = 2.2
 Identities = 19/19 (100%), Gaps = 0/19 (0%)
 Strand=Plus/Minus

Query  244    GCTCTAACCAACTGAGCTA  262
              |||||||||||||||||||
Sbjct  38082  GCTCTAACCAACTGAGCTA  38064


>JQ340389.1 Vibrio phage pVp-1, complete genome
Length=111506

 Score = 54.5 bits (59),  Expect = 8e-06
 Identities = 54/69 (78%), Gaps = 1/69 (1%)
 Strand=Plus/Minus

Query  195    GTGGCCCATGCGGGGATTGAACCGGCAACCTTCGTGTTATTAGCACCACGCTCTAACCAA  254
              ||| ||| | | ||  ||||||| |  ||| || |||||| ||||  ||||||||||| |
Sbjct  41869  GTGCCCCTTACTGGACTTGAACCAGTGACCCTCCTGTTATGAGCAGGACGCTCTAACC-A  41811

Query  255    CTGAGCTAA  263
              |||||||||
Sbjct  41810  CTGAGCTAA  41802


 Score = 35.6 bits (38),  Expect = 2.2
 Identities = 19/19 (100%), Gaps = 0/19 (0%)
 Strand=Plus/Minus

Query  244    GCTCTAACCAACTGAGCTA  262
              |||||||||||||||||||
Sbjct  38082  GCTCTAACCAACTGAGCTA  38064


>NC_043129.1 Micromonas pusilla virus SP1, complete genome, *** 
SEQUENCING IN PROGRESS ***, 2 unordered pieces
Length=173451

 Score = 52.7 bits (57),  Expect = 3e-05
 Identities = 30/31 (97%), Gaps = 0/31 (0%)
 Strand=Plus/Minus

Query  232    TATTAGCACCACGCTCTAACCAACTGAGCTA  262
              ||| |||||||||||||||||||||||||||
Sbjct  71395  TATAAGCACCACGCTCTAACCAACTGAGCTA  71365


>NC_028093.1 Ostreococcus lucimarinus virus 7 isolate OlV7, complete 
genome
Length=182309

 Score = 52.7 bits (57),  Expect = 3e-05
 Identities = 30/31 (97%), Gaps = 0/31 (0%)
 Strand=Plus/Minus

Query  232     TATTAGCACCACGCTCTAACCAACTGAGCTA  262
               ||| |||||||||||||||||||||||||||
Sbjct  134803  TATAAGCACCACGCTCTAACCAACTGAGCTA  134773


>NC_014766.1 Ostreococcus lucimarinus virus OlV1, complete genome
Length=194022

 Score = 52.7 bits (57),  Expect = 3e-05
 Identities = 30/31 (97%), Gaps = 0/31 (0%)
 Strand=Plus/Minus

Query  232     TATTAGCACCACGCTCTAACCAACTGAGCTA  262
               ||| |||||||||||||||||||||||||||
Sbjct  143000  TATAAGCACCACGCTCTAACCAACTGAGCTA  142970


>JF974320.1 Micromonas pusilla virus SP1, *** SEQUENCING IN PROGRESS 
***, 2 unordered pieces
Length=173451

 Score = 52.7 bits (57),  Expect = 3e-05
 Identities = 30/31 (97%), Gaps = 0/31 (0%)
 Strand=Plus/Minus

Query  232    TATTAGCACCACGCTCTAACCAACTGAGCTA  262
              ||| |||||||||||||||||||||||||||
Sbjct  71395  TATAAGCACCACGCTCTAACCAACTGAGCTA  71365


>KP874737.1 Ostreococcus lucimarinus virus 7 isolate OlV7, complete 
genome
Length=182309

 Score = 52.7 bits (57),  Expect = 3e-05
 Identities = 30/31 (97%), Gaps = 0/31 (0%)
 Strand=Plus/Minus

Query  232     TATTAGCACCACGCTCTAACCAACTGAGCTA  262
               ||| |||||||||||||||||||||||||||
Sbjct  134803  TATAAGCACCACGCTCTAACCAACTGAGCTA  134773


>HM004431.1 Ostreococcus lucimarinus virus OlV1, complete genome
Length=194022

 Score = 52.7 bits (57),  Expect = 3e-05
 Identities = 30/31 (97%), Gaps = 0/31 (0%)
 Strand=Plus/Minus

Query  232     TATTAGCACCACGCTCTAACCAACTGAGCTA  262
               ||| |||||||||||||||||||||||||||
Sbjct  143000  TATAAGCACCACGCTCTAACCAACTGAGCTA  142970


>NC_048849.1 Enterobacter phage vB_EclM_CIP9, complete genome
Length=174924

 Score = 51.8 bits (56),  Expect = 3e-05
 Identities = 52/68 (76%), Gaps = 0/68 (0%)
 Strand=Plus/Plus

Query  195     GTGGCCCATGCGGGGATTGAACCGGCAACCTTCGTGTTATTAGCACCACGCTCTAACCAA  254
               |||||||   | ||  ||||||||| ||||| |  ||||| |||    ||||||||||||
Sbjct  140134  GTGGCCCCACCCGGATTTGAACCGGAAACCTACCAGTTATGAGCCGGGCGCTCTAACCAA  140193

Query  255     CTGAGCTA  262
                |||||||
Sbjct  140194  TTGAGCTA  140201


>NC_028683.1 Edwardsiella phage PEi20 DNA, complete sequence
Length=177643

 Score = 51.8 bits (56),  Expect = 3e-05
 Identities = 52/68 (76%), Gaps = 0/68 (0%)
 Strand=Plus/Plus

Query  195    GTGGCCCATGCGGGGATTGAACCGGCAACCTTCGTGTTATTAGCACCACGCTCTAACCAA  254
              |||||||   | ||  ||||||||| ||||| |  ||||| |||    ||||||||||||
Sbjct  77989  GTGGCCCCATCCGGACTTGAACCGGAAACCTACCAGTTATGAGCCGGGCGCTCTAACCAA  78048

Query  255    CTGAGCTA  262
               |||||||
Sbjct  78049  TTGAGCTA  78056


>NC_028094.1 Chrysochromulina ericina virus isolate CeV-01B, complete 
genome
Length=473558

 Score = 51.8 bits (56),  Expect = 3e-05
 Identities = 46/58 (79%), Gaps = 0/58 (0%)
 Strand=Plus/Minus

Query  207     GGGATTGAACCGGCAACCTTCGTGTTATTAGCACCACGCTCTAACCAACTGAGCTAAC  264
               ||||| ||||| |  || ||   ||||  |||  ||||||||||||||||||||||||
Sbjct  424026  GGGATCGAACCAGTGACATTGCGGTTAACAGCCGCACGCTCTAACCAACTGAGCTAAC  423969


>MN882610.1 Enterobacter phage vB_EclM_CIP9, complete genome
Length=174924

 Score = 51.8 bits (56),  Expect = 3e-05
 Identities = 52/68 (76%), Gaps = 0/68 (0%)
 Strand=Plus/Plus

Query  195     GTGGCCCATGCGGGGATTGAACCGGCAACCTTCGTGTTATTAGCACCACGCTCTAACCAA  254
               |||||||   | ||  ||||||||| ||||| |  ||||| |||    ||||||||||||
Sbjct  140134  GTGGCCCCACCCGGATTTGAACCGGAAACCTACCAGTTATGAGCCGGGCGCTCTAACCAA  140193

Query  255     CTGAGCTA  262
                |||||||
Sbjct  140194  TTGAGCTA  140201


>AP014714.1 Edwardsiella phage PEi20 DNA, complete sequence
Length=177643

 Score = 51.8 bits (56),  Expect = 3e-05
 Identities = 52/68 (76%), Gaps = 0/68 (0%)
 Strand=Plus/Plus

Query  195    GTGGCCCATGCGGGGATTGAACCGGCAACCTTCGTGTTATTAGCACCACGCTCTAACCAA  254
              |||||||   | ||  ||||||||| ||||| |  ||||| |||    ||||||||||||
Sbjct  77989  GTGGCCCCATCCGGACTTGAACCGGAAACCTACCAGTTATGAGCCGGGCGCTCTAACCAA  78048

Query  255    CTGAGCTA  262
               |||||||
Sbjct  78049  TTGAGCTA  78056


>KT820662.1 Chrysochromulina ericina virus isolate CeV-01B, complete 
genome
Length=473558

 Score = 51.8 bits (56),  Expect = 3e-05
 Identities = 46/58 (79%), Gaps = 0/58 (0%)
 Strand=Plus/Minus

Query  207     GGGATTGAACCGGCAACCTTCGTGTTATTAGCACCACGCTCTAACCAACTGAGCTAAC  264
               ||||| ||||| |  || ||   ||||  |||  ||||||||||||||||||||||||
Sbjct  424026  GGGATCGAACCAGTGACATTGCGGTTAACAGCCGCACGCTCTAACCAACTGAGCTAAC  423969


>NC_048861.1 Proteus phage Privateer, complete genome
Length=90710

 Score = 49.1 bits (53),  Expect = 3e-04
 Identities = 52/69 (75%), Gaps = 0/69 (0%)
 Strand=Plus/Plus

Query  195    GTGGCCCATGCGGGGATTGAACCGGCAACCTTCGTGTTATTAGCACCACGCTCTAACCAA  254
              ||||||| ||| ||  ||||||| || |||     ||||| |||    ||||||||||| 
Sbjct  73941  GTGGCCCTTGCTGGACTTGAACCAGCGACCAATCAGTTATGAGCTGATCGCTCTAACCAT  74000

Query  255    CTGAGCTAA  263
              |||||||||
Sbjct  74001  CTGAGCTAA  74009


>MT028297.1 Proteus phage Privateer, complete genome
Length=90710

 Score = 49.1 bits (53),  Expect = 3e-04
 Identities = 52/69 (75%), Gaps = 0/69 (0%)
 Strand=Plus/Plus

Query  195    GTGGCCCATGCGGGGATTGAACCGGCAACCTTCGTGTTATTAGCACCACGCTCTAACCAA  254
              ||||||| ||| ||  ||||||| || |||     ||||| |||    ||||||||||| 
Sbjct  73941  GTGGCCCTTGCTGGACTTGAACCAGCGACCAATCAGTTATGAGCTGATCGCTCTAACCAT  74000

Query  255    CTGAGCTAA  263
              |||||||||
Sbjct  74001  CTGAGCTAA  74009


>NC_028091.1 Ostreococcus lucimarinus virus 2 isolate Olv2, complete 
genome
Length=196300

 Score = 48.2 bits (52),  Expect = 3e-04
 Identities = 29/31 (94%), Gaps = 0/31 (0%)
 Strand=Plus/Minus

Query  232     TATTAGCACCACGCTCTAACCAACTGAGCTA  262
               ||| |||||| ||||||||||||||||||||
Sbjct  141387  TATAAGCACCGCGCTCTAACCAACTGAGCTA  141357


>KP874736.1 Ostreococcus lucimarinus virus 2 isolate Olv2, complete 
genome
Length=196300

 Score = 48.2 bits (52),  Expect = 3e-04
 Identities = 29/31 (94%), Gaps = 0/31 (0%)
 Strand=Plus/Minus

Query  232     TATTAGCACCACGCTCTAACCAACTGAGCTA  262
               ||| |||||| ||||||||||||||||||||
Sbjct  141387  TATAAGCACCGCGCTCTAACCAACTGAGCTA  141357


>NC_014467.1 Enterobacteria phage RB16, complete genome
Length=176788

 Score = 47.3 bits (51),  Expect = 0.001
 Identities = 56/71 (79%), Gaps = 4/71 (6%)
 Strand=Plus/Minus

Query  195    GTGGCCCATGCGGGGATTGAACCGGCAACCTTCGTG-TTATTAG-CACCACGCTCTAACC  252
              ||||||| ||| ||  | ||||| ||||||  || | |||| || |||| ||||||||||
Sbjct  49855  GTGGCCCCTGCTGGATTCGAACCAGCAACCG-CGCGATTATGAGTCACC-CGCTCTAACC  49798

Query  253    AACTGAGCTAA  263
              || | ||||||
Sbjct  49797  AATTAAGCTAA  49787


>HM134276.1 Escherichia phage RB16, complete genome
Length=176788

 Score = 47.3 bits (51),  Expect = 0.001
 Identities = 56/71 (79%), Gaps = 4/71 (6%)
 Strand=Plus/Minus

Query  195    GTGGCCCATGCGGGGATTGAACCGGCAACCTTCGTG-TTATTAG-CACCACGCTCTAACC  252
              ||||||| ||| ||  | ||||| ||||||  || | |||| || |||| ||||||||||
Sbjct  49855  GTGGCCCCTGCTGGATTCGAACCAGCAACCG-CGCGATTATGAGTCACC-CGCTCTAACC  49798

Query  253    AACTGAGCTAA  263
              || | ||||||
Sbjct  49797  AATTAAGCTAA  49787


>NC_042094.1 Vibrio phage Ceto, complete genome
Length=128241

 Score = 45.5 bits (49),  Expect = 0.004
 Identities = 52/69 (75%), Gaps = 1/69 (1%)
 Strand=Plus/Minus

Query  195    GTGGCCCATGCGGGGATTGAACCGGCAACCTTCGTGTTATTAGCACCACGCTCTAACCAA  254
              ||| ||| | | ||  ||||||| |  ||| ||  ||||| |||   ||||||||||| |
Sbjct  77353  GTGCCCCTTACTGGACTTGAACCAGTGACCCTCCGGTTATGAGCCGGACGCTCTAACC-A  77295

Query  255    CTGAGCTAA  263
              |||||||||
Sbjct  77294  CTGAGCTAA  77286


 Score = 35.6 bits (38),  Expect = 2.2
 Identities = 19/19 (100%), Gaps = 0/19 (0%)
 Strand=Plus/Minus

Query  244    GCTCTAACCAACTGAGCTA  262
              |||||||||||||||||||
Sbjct  73697  GCTCTAACCAACTGAGCTA  73679


>MG649966.1 Vibrio phage Ceto, complete genome
Length=128241

 Score = 45.5 bits (49),  Expect = 0.004
 Identities = 52/69 (75%), Gaps = 1/69 (1%)
 Strand=Plus/Minus

Query  195    GTGGCCCATGCGGGGATTGAACCGGCAACCTTCGTGTTATTAGCACCACGCTCTAACCAA  254
              ||| ||| | | ||  ||||||| |  ||| ||  ||||| |||   ||||||||||| |
Sbjct  77353  GTGCCCCTTACTGGACTTGAACCAGTGACCCTCCGGTTATGAGCCGGACGCTCTAACC-A  77295

Query  255    CTGAGCTAA  263
              |||||||||
Sbjct  77294  CTGAGCTAA  77286


 Score = 35.6 bits (38),  Expect = 2.2
 Identities = 19/19 (100%), Gaps = 0/19 (0%)
 Strand=Plus/Minus

Query  244    GCTCTAACCAACTGAGCTA  262
              |||||||||||||||||||
Sbjct  73697  GCTCTAACCAACTGAGCTA  73679


>NC_028857.1 Citrobacter phage Merlin, complete genome
Length=172733

 Score = 42.8 bits (46),  Expect = 0.015
 Identities = 55/71 (77%), Gaps = 4/71 (6%)
 Strand=Plus/Plus

Query  195    GTGGCCCATGCGGGGATTGAACCGGCAACCT-TCGTGTTATTAGCACCAC-GCTCTAACC  252
              ||||||| ||| ||  | ||||| || |||  |||  |||| ||  | || |||||||||
Sbjct  72015  GTGGCCCCTGCTGGACTCGAACCAGCGACCAATCGA-TTATGAGT-CGACTGCTCTAACC  72072

Query  253    AACTGAGCTAA  263
              |||||||||||
Sbjct  72073  AACTGAGCTAA  72083


 Score = 36.5 bits (39),  Expect = 2.2
 Identities = 25/28 (89%), Gaps = 3/28 (11%)
 Strand=Plus/Plus

Query  244    GCTCTAACCAACTGAGCT---AACCCTG  268
              ||||||||||||||||||   |||||||
Sbjct  74032  GCTCTAACCAACTGAGCTAGCAACCCTG  74059


>NC_027335.1 Enterococcus phage ECP3, complete genome
Length=145518

 Score = 42.8 bits (46),  Expect = 0.015
 Identities = 42/52 (81%), Gaps = 2/52 (4%)
 Strand=Plus/Minus

Query  213     GAACCGGCAACC-TTCGTGTTATTAGCACCACGCTCTAACCAACTGAGCTAA  263
               ||||| || ||| |||| ||||| |||   | ||||| ||||||||||||||
Sbjct  102529  GAACCTGCGACCGTTCG-GTTATGAGCCGAATGCTCTGACCAACTGAGCTAA  102479


>MF988720.1 Pseudoalteromonas phage J2-1, complete genome
Length=142204

 Score = 42.8 bits (46),  Expect = 0.015
 Identities = 52/70 (74%), Gaps = 1/70 (1%)
 Strand=Plus/Plus

Query  195     GTGGCCCATGCGGGGATTGAACCGGCAACCTTCGTGTTATTAGCACCACGCTCTAACCAA  254
               |||| || ||  ||  |||||||  | ||||  | ||||  ||| ||  |||||| ||||
Sbjct  135320  GTGGGCCGTGTTGGATTTGAACCAACGACCTGAGAGTTAAAAGCTCCCTGCTCTA-CCAA  135378

Query  255     CTGAGCTAAC  264
               ||||||||||
Sbjct  135379  CTGAGCTAAC  135388


>KT001915.1 Citrobacter phage Merlin, complete genome
Length=172733

 Score = 42.8 bits (46),  Expect = 0.015
 Identities = 55/71 (77%), Gaps = 4/71 (6%)
 Strand=Plus/Plus

Query  195    GTGGCCCATGCGGGGATTGAACCGGCAACCT-TCGTGTTATTAGCACCAC-GCTCTAACC  252
              ||||||| ||| ||  | ||||| || |||  |||  |||| ||  | || |||||||||
Sbjct  72015  GTGGCCCCTGCTGGACTCGAACCAGCGACCAATCGA-TTATGAGT-CGACTGCTCTAACC  72072

Query  253    AACTGAGCTAA  263
              |||||||||||
Sbjct  72073  AACTGAGCTAA  72083


 Score = 36.5 bits (39),  Expect = 2.2
 Identities = 25/28 (89%), Gaps = 3/28 (11%)
 Strand=Plus/Plus

Query  244    GCTCTAACCAACTGAGCT---AACCCTG  268
              ||||||||||||||||||   |||||||
Sbjct  74032  GCTCTAACCAACTGAGCTAGCAACCCTG  74059


>KJ801817.1 Enterococcus phage ECP3, complete genome
Length=145518

 Score = 42.8 bits (46),  Expect = 0.015
 Identities = 42/52 (81%), Gaps = 2/52 (4%)
 Strand=Plus/Minus

Query  213     GAACCGGCAACC-TTCGTGTTATTAGCACCACGCTCTAACCAACTGAGCTAA  263
               ||||| || ||| |||| ||||| |||   | ||||| ||||||||||||||
Sbjct  102529  GAACCTGCGACCGTTCG-GTTATGAGCCGAATGCTCTGACCAACTGAGCTAA  102479


>NC_021312.1 Phaeocystis globosa virus strain 16T, complete genome
Length=459984

 Score = 41.9 bits (45),  Expect = 0.051
 Identities = 39/50 (78%), Gaps = 0/50 (0%)
 Strand=Plus/Minus

Query  213     GAACCGGCAACCTTCGTGTTATTAGCACCACGCTCTAACCAACTGAGCTA  262
               |||||||  ||||    ||||  |||  |||||||| |||||||||||||
Sbjct  409161  GAACCGGTGACCTCGCGGTTAACAGCCGCACGCTCTGACCAACTGAGCTA  409112


 Score = 41.9 bits (45),  Expect = 0.051
 Identities = 39/50 (78%), Gaps = 0/50 (0%)
 Strand=Plus/Minus

Query  213     GAACCGGCAACCTTCGTGTTATTAGCACCACGCTCTAACCAACTGAGCTA  262
               |||||||  ||||    ||||  |||  |||||||| |||||||||||||
Sbjct  409352  GAACCGGTGACCTCGCGGTTAACAGCCGCACGCTCTGACCAACTGAGCTA  409303


 Score = 36.5 bits (39),  Expect = 2.2
 Identities = 45/62 (73%), Gaps = 0/62 (0%)
 Strand=Plus/Minus

Query  202     ATGCGGGGATTGAACCGGCAACCTTCGTGTTATTAGCACCACGCTCTAACCAACTGAGCT  261
               ||| |||  | |||||  | || ||||  | || ||  | || ||||||||||||||| |
Sbjct  409011  ATGTGGGACTCGAACCCACGACTTTCGGCTCATAAGACCGACACTCTAACCAACTGAGTT  408952

Query  262     AA  263
               ||
Sbjct  408951  AA  408950


>KC662249.1 Phaeocystis globosa virus strain 16T, complete genome
Length=459984

 Score = 41.9 bits (45),  Expect = 0.051
 Identities = 39/50 (78%), Gaps = 0/50 (0%)
 Strand=Plus/Minus

Query  213     GAACCGGCAACCTTCGTGTTATTAGCACCACGCTCTAACCAACTGAGCTA  262
               |||||||  ||||    ||||  |||  |||||||| |||||||||||||
Sbjct  409161  GAACCGGTGACCTCGCGGTTAACAGCCGCACGCTCTGACCAACTGAGCTA  409112


 Score = 41.9 bits (45),  Expect = 0.051
 Identities = 39/50 (78%), Gaps = 0/50 (0%)
 Strand=Plus/Minus

Query  213     GAACCGGCAACCTTCGTGTTATTAGCACCACGCTCTAACCAACTGAGCTA  262
               |||||||  ||||    ||||  |||  |||||||| |||||||||||||
Sbjct  409352  GAACCGGTGACCTCGCGGTTAACAGCCGCACGCTCTGACCAACTGAGCTA  409303


 Score = 36.5 bits (39),  Expect = 2.2
 Identities = 45/62 (73%), Gaps = 0/62 (0%)
 Strand=Plus/Minus

Query  202     ATGCGGGGATTGAACCGGCAACCTTCGTGTTATTAGCACCACGCTCTAACCAACTGAGCT  261
               ||| |||  | |||||  | || ||||  | || ||  | || ||||||||||||||| |
Sbjct  409011  ATGTGGGACTCGAACCCACGACTTTCGGCTCATAAGACCGACACTCTAACCAACTGAGTT  408952

Query  262     AA  263
               ||
Sbjct  408951  AA  408950


>NC_048798.1 Klebsiella phage Marfa, complete genome
Length=168532

 Score = 41.0 bits (44),  Expect = 0.051
 Identities = 40/52 (77%), Gaps = 0/52 (0%)
 Strand=Plus/Plus

Query  211    TTGAACCGGCAACCTTCGTGTTATTAGCACCACGCTCTAACCAACTGAGCTA  262
              |||||| || ||||| |  ||||| |||     ||||||||||| |||||||
Sbjct  68786  TTGAACGGGGAACCTACCAGTTATGAGCCGGGTGCTCTAACCAATTGAGCTA  68837


 Score = 37.4 bits (40),  Expect = 0.63
 Identities = 20/20 (100%), Gaps = 0/20 (0%)
 Strand=Plus/Minus

Query  1      CAGAAGACGGCATACGAGAT  20
              ||||||||||||||||||||
Sbjct  99181  CAGAAGACGGCATACGAGAT  99162


>NC_027331.1 Citrobacter phage Moon, complete genome
Length=170341

 Score = 41.0 bits (44),  Expect = 0.051
 Identities = 40/52 (77%), Gaps = 0/52 (0%)
 Strand=Plus/Plus

Query  211    TTGAACCGGCAACCTTCGTGTTATTAGCACCACGCTCTAACCAACTGAGCTA  262
              ||||||| | ||||| |  ||||| |||     ||||||||||| |||||||
Sbjct  71100  TTGAACCAGAAACCTACCAGTTATGAGCCGGTTGCTCTAACCAATTGAGCTA  71151


>NC_024137.1 Bacillus phage Bcp1, complete genome
Length=152778

 Score = 41.0 bits (44),  Expect = 0.051
 Identities = 43/56 (77%), Gaps = 2/56 (4%)
 Strand=Plus/Minus

Query  207    GGGATTGAACCGGCAACCTTCGTGTTATTAGCACCACGCTCTAACCAACTGAGCTA  262
              |||||||||||  | ||||| |  |||| ||  |||| |||||  | |||||||||
Sbjct  32982  GGGATTGAACCATCGACCTTGGGCTTATGAGACCCACACTCTA--CCACTGAGCTA  32929


>NC_021529.2 Vibrio phage nt-1, complete genome
Length=247511

 Score = 41.0 bits (44),  Expect = 0.051
 Identities = 22/22 (100%), Gaps = 0/22 (0%)
 Strand=Plus/Plus

Query  243     CGCTCTAACCAACTGAGCTAAC  264
               ||||||||||||||||||||||
Sbjct  101429  CGCTCTAACCAACTGAGCTAAC  101450


>NC_020864.1 Micromonas pusilla virus 12T genomic sequence
Length=205622

 Score = 41.0 bits (44),  Expect = 0.051
 Identities = 28/32 (88%), Gaps = 0/32 (0%)
 Strand=Plus/Minus

Query  232     TATTAGCACCACGCTCTAACCAACTGAGCTAA  263
               ||| ||||| ||||||||||| | ||||||||
Sbjct  194013  TATAAGCACGACGCTCTAACCGATTGAGCTAA  193982


>MN044033.1 Klebsiella phage Marfa, complete genome
Length=168532

 Score = 41.0 bits (44),  Expect = 0.051
 Identities = 40/52 (77%), Gaps = 0/52 (0%)
 Strand=Plus/Plus

Query  211    TTGAACCGGCAACCTTCGTGTTATTAGCACCACGCTCTAACCAACTGAGCTA  262
              |||||| || ||||| |  ||||| |||     ||||||||||| |||||||
Sbjct  68786  TTGAACGGGGAACCTACCAGTTATGAGCCGGGTGCTCTAACCAATTGAGCTA  68837


 Score = 37.4 bits (40),  Expect = 0.63
 Identities = 20/20 (100%), Gaps = 0/20 (0%)
 Strand=Plus/Minus

Query  1      CAGAAGACGGCATACGAGAT  20
              ||||||||||||||||||||
Sbjct  99181  CAGAAGACGGCATACGAGAT  99162


>KM236240.1 Citrobacter phage Moon, complete genome
Length=170341

 Score = 41.0 bits (44),  Expect = 0.051
 Identities = 40/52 (77%), Gaps = 0/52 (0%)
 Strand=Plus/Plus

Query  211    TTGAACCGGCAACCTTCGTGTTATTAGCACCACGCTCTAACCAACTGAGCTA  262
              ||||||| | ||||| |  ||||| |||     ||||||||||| |||||||
Sbjct  71100  TTGAACCAGAAACCTACCAGTTATGAGCCGGTTGCTCTAACCAATTGAGCTA  71151


>KJ451625.1 Bacillus phage Bcp1, complete genome
Length=152778

 Score = 41.0 bits (44),  Expect = 0.051
 Identities = 43/56 (77%), Gaps = 2/56 (4%)
 Strand=Plus/Minus

Query  207    GGGATTGAACCGGCAACCTTCGTGTTATTAGCACCACGCTCTAACCAACTGAGCTA  262
              |||||||||||  | ||||| |  |||| ||  |||| |||||  | |||||||||
Sbjct  32982  GGGATTGAACCATCGACCTTGGGCTTATGAGACCCACACTCTA--CCACTGAGCTA  32929


>HQ317393.2 Vibrio phage nt-1, complete genome
Length=247511

 Score = 41.0 bits (44),  Expect = 0.051
 Identities = 22/22 (100%), Gaps = 0/22 (0%)
 Strand=Plus/Plus

Query  243     CGCTCTAACCAACTGAGCTAAC  264
               ||||||||||||||||||||||
Sbjct  101429  CGCTCTAACCAACTGAGCTAAC  101450


>HQ632826.1 Micromonas pusilla virus 12T genomic sequence
Length=205622

 Score = 41.0 bits (44),  Expect = 0.051
 Identities = 28/32 (88%), Gaps = 0/32 (0%)
 Strand=Plus/Minus

Query  232     TATTAGCACCACGCTCTAACCAACTGAGCTAA  263
               ||| ||||| ||||||||||| | ||||||||
Sbjct  194013  TATAAGCACGACGCTCTAACCGATTGAGCTAA  193982


>NC_023561.1 Enterobacter phage PG7, complete genome
Length=173276

 Score = 40.1 bits (43),  Expect = 0.18
 Identities = 26/28 (93%), Gaps = 2/28 (7%)
 Strand=Plus/Plus

Query  244    GCTCTAACCAACTGAGCTAAC--CCTGT  269
              |||||||||||||||||||||  |||||
Sbjct  77309  GCTCTAACCAACTGAGCTAACGTCCTGT  77336


 Score = 33.7 bits (36),  Expect = 7.6
 Identities = 48/68 (71%), Gaps = 0/68 (0%)
 Strand=Plus/Plus

Query  195    GTGGCCCATGCGGGGATTGAACCGGCAACCTTCGTGTTATTAGCACCACGCTCTAACCAA  254
              ||| |||  || ||  | ||||| |||||||     |||| ||   |  |||||||||||
Sbjct  74611  GTGACCCCAGCAGGACTCGAACCTGCAACCTAGCGATTATGAGTCGCGTGCTCTAACCAA  74670

Query  255    CTGAGCTA  262
               |||||||
Sbjct  74671  TTGAGCTA  74678


>NC_022968.1 Escherichia phage 4MG, complete genome
Length=148567

 Score = 40.1 bits (43),  Expect = 0.18
 Identities = 44/59 (75%), Gaps = 0/59 (0%)
 Strand=Plus/Plus

Query  204    GCGGGGATTGAACCGGCAACCTTCGTGTTATTAGCACCACGCTCTAACCAACTGAGCTA  262
              || ||||||||||| || ||||     |||| ||     |||||||||||||| |||||
Sbjct  66813  GCAGGGATTGAACCTGCGACCTCTTCCTTATGAGGGAAGCGCTCTAACCAACTAAGCTA  66871


 Score = 34.6 bits (37),  Expect = 7.6
 Identities = 45/60 (75%), Gaps = 2/60 (3%)
 Strand=Plus/Plus

Query  204    GCGGGGATTGAACCGGCAACCT-TCGTGTTATTAGCACCACGCTCTAACCAACTGAGCTA  262
              || ||||||||||| || |||| |||  ||||  |     ||||||| ||| ||||||||
Sbjct  62516  GCTGGGATTGAACCAGCGACCTCTCG-CTTATCGGGCGAGCGCTCTATCCATCTGAGCTA  62574


>NC_019400.1 Cronobacter phage vB_CsaM_GAP31, complete genome
Length=147940

 Score = 40.1 bits (43),  Expect = 0.18
 Identities = 44/59 (75%), Gaps = 0/59 (0%)
 Strand=Plus/Minus

Query  204    GCGGGGATTGAACCGGCAACCTTCGTGTTATTAGCACCACGCTCTAACCAACTGAGCTA  262
              || ||||||||||| || ||||     |||| ||     |||||||||||||| |||||
Sbjct  84326  GCAGGGATTGAACCTGCGACCTCTTCCTTATGAGGGAAGCGCTCTAACCAACTAAGCTA  84268


>KJ101592.1 Enterobacter phage PG7, complete genome
Length=173276

 Score = 40.1 bits (43),  Expect = 0.18
 Identities = 26/28 (93%), Gaps = 2/28 (7%)
 Strand=Plus/Plus

Query  244    GCTCTAACCAACTGAGCTAAC--CCTGT  269
              |||||||||||||||||||||  |||||
Sbjct  77309  GCTCTAACCAACTGAGCTAACGTCCTGT  77336


 Score = 33.7 bits (36),  Expect = 7.6
 Identities = 48/68 (71%), Gaps = 0/68 (0%)
 Strand=Plus/Plus

Query  195    GTGGCCCATGCGGGGATTGAACCGGCAACCTTCGTGTTATTAGCACCACGCTCTAACCAA  254
              ||| |||  || ||  | ||||| |||||||     |||| ||   |  |||||||||||
Sbjct  74611  GTGACCCCAGCAGGACTCGAACCTGCAACCTAGCGATTATGAGTCGCGTGCTCTAACCAA  74670

Query  255    CTGAGCTA  262
               |||||||
Sbjct  74671  TTGAGCTA  74678


>KF550303.1 Enterobacteria phage 4MG, complete genome
Length=148567

 Score = 40.1 bits (43),  Expect = 0.18
 Identities = 44/59 (75%), Gaps = 0/59 (0%)
 Strand=Plus/Plus

Query  204    GCGGGGATTGAACCGGCAACCTTCGTGTTATTAGCACCACGCTCTAACCAACTGAGCTA  262
              || ||||||||||| || ||||     |||| ||     |||||||||||||| |||||
Sbjct  66813  GCAGGGATTGAACCTGCGACCTCTTCCTTATGAGGGAAGCGCTCTAACCAACTAAGCTA  66871


 Score = 34.6 bits (37),  Expect = 7.6
 Identities = 45/60 (75%), Gaps = 2/60 (3%)
 Strand=Plus/Plus

Query  204    GCGGGGATTGAACCGGCAACCT-TCGTGTTATTAGCACCACGCTCTAACCAACTGAGCTA  262
              || ||||||||||| || |||| |||  ||||  |     ||||||| ||| ||||||||
Sbjct  62516  GCTGGGATTGAACCAGCGACCTCTCG-CTTATCGGGCGAGCGCTCTATCCATCTGAGCTA  62574


>JN882284.1 Cronobacter phage vB_CsaM_GAP31, complete genome
Length=147940

 Score = 40.1 bits (43),  Expect = 0.18
 Identities = 44/59 (75%), Gaps = 0/59 (0%)
 Strand=Plus/Minus

Query  204    GCGGGGATTGAACCGGCAACCTTCGTGTTATTAGCACCACGCTCTAACCAACTGAGCTA  262
              || ||||||||||| || ||||     |||| ||     |||||||||||||| |||||
Sbjct  84326  GCAGGGATTGAACCTGCGACCTCTTCCTTATGAGGGAAGCGCTCTAACCAACTAAGCTA  84268


>NC_048151.1 Vibrio phage VspSw_1, complete genome
Length=113760

 Score = 39.2 bits (42),  Expect = 0.18
 Identities = 24/26 (92%), Gaps = 0/26 (0%)
 Strand=Plus/Minus

Query  243    CGCTCTAACCAACTGAGCTAACCCTG  268
              |||||||||||||||||||| | |||
Sbjct  47025  CGCTCTAACCAACTGAGCTACCGCTG  47000


>NC_031062.2 Erwinia phage vB_EamP_Frozen, complete genome
Length=75147

 Score = 39.2 bits (42),  Expect = 0.18
 Identities = 21/21 (100%), Gaps = 0/21 (0%)
 Strand=Plus/Minus

Query  244    GCTCTAACCAACTGAGCTAAC  264
              |||||||||||||||||||||
Sbjct  41736  GCTCTAACCAACTGAGCTAAC  41716


 Score = 36.5 bits (39),  Expect = 2.2
 Identities = 23/24 (96%), Gaps = 1/24 (4%)
 Strand=Plus/Minus

Query  243    CGCTCTAACCAACTGAGCTAACCC  266
              ||||||| ||||||||||||||||
Sbjct  40893  CGCTCTA-CCAACTGAGCTAACCC  40871


>NC_032001.1 Only Syngen Nebraska virus 5, complete genome
Length=327147

 Score = 39.2 bits (42),  Expect = 0.18
 Identities = 21/21 (100%), Gaps = 0/21 (0%)
 Strand=Plus/Minus

Query  242     ACGCTCTAACCAACTGAGCTA  262
               |||||||||||||||||||||
Sbjct  167144  ACGCTCTAACCAACTGAGCTA  167124


 Score = 39.2 bits (42),  Expect = 0.18
 Identities = 21/21 (100%), Gaps = 0/21 (0%)
 Strand=Plus/Minus

Query  242     ACGCTCTAACCAACTGAGCTA  262
               |||||||||||||||||||||
Sbjct  167315  ACGCTCTAACCAACTGAGCTA  167295


>NC_030948.1 Ralstonia phage RSP15 DNA, complete genome
Length=167619

 Score = 39.2 bits (42),  Expect = 0.18
 Identities = 30/36 (83%), Gaps = 0/36 (0%)
 Strand=Plus/Plus

Query  231    TTATTAGCACCACGCTCTAACCAACTGAGCTAACCC  266
              |||| |  || | |||||||||||||||||||| ||
Sbjct  85430  TTATCAAGACGATGCTCTAACCAACTGAGCTAATCC  85465


 Score = 39.2 bits (42),  Expect = 0.18
 Identities = 47/63 (75%), Gaps = 1/63 (2%)
 Strand=Plus/Plus

Query  206    GGGGATTGAACCGGCAACCTTCGTGTTATTAGCACCACGCTCTAACCAACTGAGCTA-AC  264
              ||| || |||||  |||||| ||  |||  ||  |   ||||||||||| ||||||| ||
Sbjct  87094  GGGAATCGAACCCTCAACCTACGGATTAAAAGTCCGTTGCTCTAACCAATTGAGCTACAC  87153

Query  265    CCT  267
              |||
Sbjct  87154  CCT  87156


>NC_028112.1 Yellowstone lake phycodnavirus 1 DNA, complete genome, 
isolate: 1
Length=178262

 Score = 39.2 bits (42),  Expect = 0.18
 Identities = 46/60 (77%), Gaps = 2/60 (3%)
 Strand=Plus/Minus

Query  204    GCGGGGATTGAACCGGCAACCTTCGTGTT-ATTAGCACCACGCTCTAACCAACTGAGCTA  262
              |||||| | ||||| || || |||| | | || ||  || | ||||||||||||||| ||
Sbjct  60200  GCGGGGGTCGAACCCGCGAC-TTCGGGCTCATAAGACCCGCACTCTAACCAACTGAGTTA  60142


>NC_027332.1 Acinetobacter phage YMC13/03/R2096, complete genome
Length=98170

 Score = 39.2 bits (42),  Expect = 0.18
 Identities = 21/21 (100%), Gaps = 0/21 (0%)
 Strand=Plus/Minus

Query  244    GCTCTAACCAACTGAGCTAAC  264
              |||||||||||||||||||||
Sbjct  17396  GCTCTAACCAACTGAGCTAAC  17376


>NC_027352.1 Bacillus phage JBP901, complete genome
Length=159492

 Score = 39.2 bits (42),  Expect = 0.18
 Identities = 21/21 (100%), Gaps = 0/21 (0%)
 Strand=Plus/Plus

Query  243     CGCTCTAACCAACTGAGCTAA  263
               |||||||||||||||||||||
Sbjct  157793  CGCTCTAACCAACTGAGCTAA  157813


>NC_022096.1 Pseudomonas phage PaBG, complete genome
Length=258139

 Score = 39.2 bits (42),  Expect = 0.18
 Identities = 21/21 (100%), Gaps = 0/21 (0%)
 Strand=Plus/Minus

Query  244     GCTCTAACCAACTGAGCTAAC  264
               |||||||||||||||||||||
Sbjct  122792  GCTCTAACCAACTGAGCTAAC  122772


 Score = 38.3 bits (41),  Expect = 0.63
 Identities = 30/35 (86%), Gaps = 1/35 (3%)
 Strand=Plus/Minus

Query  230     GTTATTAGCACCACGCTCTAACCAACTGAGCTAAC  264
               ||||  ||| ||| |||||| ||||||||||||||
Sbjct  122644  GTTAAAAGCGCCATGCTCTA-CCAACTGAGCTAAC  122611


>NC_020862.2 Sulfitobacter phage phiCB2047-B genomic sequence
Length=74485

 Score = 39.2 bits (42),  Expect = 0.18
 Identities = 21/21 (100%), Gaps = 0/21 (0%)
 Strand=Plus/Plus

Query  244    GCTCTAACCAACTGAGCTAAC  264
              |||||||||||||||||||||
Sbjct  69900  GCTCTAACCAACTGAGCTAAC  69920


>MH925094.1 UNVERIFIED: Vibrio phage VspSw_1, complete genome
Length=113760

 Score = 39.2 bits (42),  Expect = 0.18
 Identities = 24/26 (92%), Gaps = 0/26 (0%)
 Strand=Plus/Minus

Query  243    CGCTCTAACCAACTGAGCTAACCCTG  268
              |||||||||||||||||||| | |||
Sbjct  47025  CGCTCTAACCAACTGAGCTACCGCTG  47000


>KX098389.2 Erwinia phage vB_EamP_Frozen, complete genome
Length=75147

 Score = 39.2 bits (42),  Expect = 0.18
 Identities = 21/21 (100%), Gaps = 0/21 (0%)
 Strand=Plus/Minus

Query  244    GCTCTAACCAACTGAGCTAAC  264
              |||||||||||||||||||||
Sbjct  41736  GCTCTAACCAACTGAGCTAAC  41716


 Score = 36.5 bits (39),  Expect = 2.2
 Identities = 23/24 (96%), Gaps = 1/24 (4%)
 Strand=Plus/Minus

Query  243    CGCTCTAACCAACTGAGCTAACCC  266
              ||||||| ||||||||||||||||
Sbjct  40893  CGCTCTA-CCAACTGAGCTAACCC  40871


>KX857749.1 Only Syngen Nebraska virus 5, complete genome
Length=327147

 Score = 39.2 bits (42),  Expect = 0.18
 Identities = 21/21 (100%), Gaps = 0/21 (0%)
 Strand=Plus/Minus

Query  242     ACGCTCTAACCAACTGAGCTA  262
               |||||||||||||||||||||
Sbjct  167144  ACGCTCTAACCAACTGAGCTA  167124


 Score = 39.2 bits (42),  Expect = 0.18
 Identities = 21/21 (100%), Gaps = 0/21 (0%)
 Strand=Plus/Minus

Query  242     ACGCTCTAACCAACTGAGCTA  262
               |||||||||||||||||||||
Sbjct  167315  ACGCTCTAACCAACTGAGCTA  167295


>LC121084.1 Ralstonia phage RSP15 DNA, complete genome
Length=167619

 Score = 39.2 bits (42),  Expect = 0.18
 Identities = 30/36 (83%), Gaps = 0/36 (0%)
 Strand=Plus/Plus

Query  231    TTATTAGCACCACGCTCTAACCAACTGAGCTAACCC  266
              |||| |  || | |||||||||||||||||||| ||
Sbjct  85430  TTATCAAGACGATGCTCTAACCAACTGAGCTAATCC  85465


 Score = 39.2 bits (42),  Expect = 0.18
 Identities = 47/63 (75%), Gaps = 1/63 (2%)
 Strand=Plus/Plus

Query  206    GGGGATTGAACCGGCAACCTTCGTGTTATTAGCACCACGCTCTAACCAACTGAGCTA-AC  264
              ||| || |||||  |||||| ||  |||  ||  |   ||||||||||| ||||||| ||
Sbjct  87094  GGGAATCGAACCCTCAACCTACGGATTAAAAGTCCGTTGCTCTAACCAATTGAGCTACAC  87153

Query  265    CCT  267
              |||
Sbjct  87154  CCT  87156


>LC015647.1 Yellowstone lake phycodnavirus 1 DNA, complete genome, 
isolate: 1
Length=178262

 Score = 39.2 bits (42),  Expect = 0.18
 Identities = 46/60 (77%), Gaps = 2/60 (3%)
 Strand=Plus/Minus

Query  204    GCGGGGATTGAACCGGCAACCTTCGTGTT-ATTAGCACCACGCTCTAACCAACTGAGCTA  262
              |||||| | ||||| || || |||| | | || ||  || | ||||||||||||||| ||
Sbjct  60200  GCGGGGGTCGAACCCGCGAC-TTCGGGCTCATAAGACCCGCACTCTAACCAACTGAGTTA  60142


>KM672662.1 Acinetobacter phage YMC13/03/R2096, complete genome
Length=98170

 Score = 39.2 bits (42),  Expect = 0.18
 Identities = 21/21 (100%), Gaps = 0/21 (0%)
 Strand=Plus/Minus

Query  244    GCTCTAACCAACTGAGCTAAC  264
              |||||||||||||||||||||
Sbjct  17396  GCTCTAACCAACTGAGCTAAC  17376


>KJ676859.1 Bacillus phage JBP901, complete genome
Length=159492

 Score = 39.2 bits (42),  Expect = 0.18
 Identities = 21/21 (100%), Gaps = 0/21 (0%)
 Strand=Plus/Plus

Query  243     CGCTCTAACCAACTGAGCTAA  263
               |||||||||||||||||||||
Sbjct  157793  CGCTCTAACCAACTGAGCTAA  157813


>KF147891.1 Pseudomonas phage PaBG, complete genome
Length=258139

 Score = 39.2 bits (42),  Expect = 0.18
 Identities = 21/21 (100%), Gaps = 0/21 (0%)
 Strand=Plus/Minus

Query  244     GCTCTAACCAACTGAGCTAAC  264
               |||||||||||||||||||||
Sbjct  122792  GCTCTAACCAACTGAGCTAAC  122772


 Score = 38.3 bits (41),  Expect = 0.63
 Identities = 30/35 (86%), Gaps = 1/35 (3%)
 Strand=Plus/Minus

Query  230     GTTATTAGCACCACGCTCTAACCAACTGAGCTAAC  264
               ||||  ||| ||| |||||| ||||||||||||||
Sbjct  122644  GTTAAAAGCGCCATGCTCTA-CCAACTGAGCTAAC  122611


>HQ317387.2 Sulfitobacter phage phiCB2047-B genomic sequence
Length=74485

 Score = 39.2 bits (42),  Expect = 0.18
 Identities = 21/21 (100%), Gaps = 0/21 (0%)
 Strand=Plus/Plus

Query  244    GCTCTAACCAACTGAGCTAAC  264
              |||||||||||||||||||||
Sbjct  69900  GCTCTAACCAACTGAGCTAAC  69920


>MK227353.1 Corella adenovirus 1 isolate CorAdV1/Melbourne/2015, 
complete genome
Length=27209

 Score = 39.2 bits (42),  Expect = 0.18
 Identities = 27/31 (87%), Gaps = 0/31 (0%)
 Strand=Plus/Minus

Query  37     TGGGCTCGGAGATGTGTATAAGAGACAGTAT  67
              ||||| |||||||||||| |||| |||| ||
Sbjct  27131  TGGGCGCGGAGATGTGTAGAAGATACAGGAT  27101


 Score = 33.7 bits (36),  Expect = 7.6
 Identities = 21/23 (91%), Gaps = 0/23 (0%)
 Strand=Plus/Plus

Query  265    CCTGTCTCTTATACACATCTCCG  287
              ||||| |||| ||||||||||||
Sbjct  27103  CCTGTATCTTCTACACATCTCCG  27125


>NC_048802.1 Stenotrophomonas phage Moby, complete genome
Length=159365

 Score = 38.3 bits (41),  Expect = 0.63
 Identities = 22/23 (96%), Gaps = 0/23 (0%)
 Strand=Plus/Minus

Query  244    GCTCTAACCAACTGAGCTAACCC  266
              |||||||||||||||||||| ||
Sbjct  81669  GCTCTAACCAACTGAGCTAATCC  81647


>NC_048804.1 Stenotrophomonas phage Mendera, complete genome
Length=159961

 Score = 38.3 bits (41),  Expect = 0.63
 Identities = 22/23 (96%), Gaps = 0/23 (0%)
 Strand=Plus/Minus

Query  244    GCTCTAACCAACTGAGCTAACCC  266
              |||||||||||||||||||| ||
Sbjct  81949  GCTCTAACCAACTGAGCTAATCC  81927


>NC_048755.1 Stenotrophomonas phage YB07, complete genome
Length=159862

 Score = 38.3 bits (41),  Expect = 0.63
 Identities = 22/23 (96%), Gaps = 0/23 (0%)
 Strand=Plus/Minus

Query  244    GCTCTAACCAACTGAGCTAACCC  266
              |||||||||||||||||||| ||
Sbjct  91519  GCTCTAACCAACTGAGCTAATCC  91497


>NC_048650.1 Streptomyces phage BRock, complete genome
Length=112523

 Score = 38.3 bits (41),  Expect = 0.63
 Identities = 48/65 (74%), Gaps = 1/65 (2%)
 Strand=Plus/Plus

Query  200     CCATGCGGGGATTGAACCGGCAACCTTCGTGTTATTAGCACCACGCTCTAACCAACTGAG  259
               || || |||  |||||||  | ||| |||  |||  ||  |  ||||||| |||||||||
Sbjct  101253  CCGTGAGGGACTTGAACCCCCGACCATCGGCTTAAGAGGCCGCCGCTCTA-CCAACTGAG  101311

Query  260     CTAAC  264
               |||||
Sbjct  101312  CTAAC  101316


>NC_041887.1 Rhodococcus phage Weasels2, complete genome
Length=134973

 Score = 38.3 bits (41),  Expect = 0.63
 Identities = 24/25 (96%), Gaps = 1/25 (4%)
 Strand=Plus/Minus

Query  242    ACGCTCTAACCAACTGAGCTAACCC  266
              |||||||| ||||||||||||||||
Sbjct  77241  ACGCTCTA-CCAACTGAGCTAACCC  77218


>NC_014663.1 Acinetobacter phage Acj9, complete genome
Length=169947

 Score = 38.3 bits (41),  Expect = 0.63
 Identities = 25/28 (89%), Gaps = 0/28 (0%)
 Strand=Plus/Plus

Query  236    AGCACCACGCTCTAACCAACTGAGCTAA  263
              || || ||||||| ||||||||||||||
Sbjct  81595  AGGACGACGCTCTTACCAACTGAGCTAA  81622


>MN095772.1 Stenotrophomonas phage Moby, complete genome
Length=159365

 Score = 38.3 bits (41),  Expect = 0.63
 Identities = 22/23 (96%), Gaps = 0/23 (0%)
 Strand=Plus/Minus

Query  244    GCTCTAACCAACTGAGCTAACCC  266
              |||||||||||||||||||| ||
Sbjct  81669  GCTCTAACCAACTGAGCTAATCC  81647


>MN098328.1 Stenotrophomonas phage Mendera, complete genome
Length=159961

 Score = 38.3 bits (41),  Expect = 0.63
 Identities = 22/23 (96%), Gaps = 0/23 (0%)
 Strand=Plus/Minus

Query  244    GCTCTAACCAACTGAGCTAACCC  266
              |||||||||||||||||||| ||
Sbjct  81949  GCTCTAACCAACTGAGCTAATCC  81927


>MK580972.1 Stenotrophomonas phage YB07, complete genome
Length=159862

 Score = 38.3 bits (41),  Expect = 0.63
 Identities = 22/23 (96%), Gaps = 0/23 (0%)
 Strand=Plus/Minus

Query  244    GCTCTAACCAACTGAGCTAACCC  266
              |||||||||||||||||||| ||
Sbjct  91519  GCTCTAACCAACTGAGCTAATCC  91497


>KX925554.1 Streptomyces phage BRock, complete genome
Length=112523

 Score = 38.3 bits (41),  Expect = 0.63
 Identities = 48/65 (74%), Gaps = 1/65 (2%)
 Strand=Plus/Plus

Query  200     CCATGCGGGGATTGAACCGGCAACCTTCGTGTTATTAGCACCACGCTCTAACCAACTGAG  259
               || || |||  |||||||  | ||| |||  |||  ||  |  ||||||| |||||||||
Sbjct  101253  CCGTGAGGGACTTGAACCCCCGACCATCGGCTTAAGAGGCCGCCGCTCTA-CCAACTGAG  101311

Query  260     CTAAC  264
               |||||
Sbjct  101312  CTAAC  101316


>KX774321.1 Rhodococcus phage Weasels2, complete genome
Length=134973

 Score = 38.3 bits (41),  Expect = 0.63
 Identities = 24/25 (96%), Gaps = 1/25 (4%)
 Strand=Plus/Minus

Query  242    ACGCTCTAACCAACTGAGCTAACCC  266
              |||||||| ||||||||||||||||
Sbjct  77241  ACGCTCTA-CCAACTGAGCTAACCC  77218


>HM004124.1 Acinetobacter phage Acj9, complete genome
Length=169947

 Score = 38.3 bits (41),  Expect = 0.63
 Identities = 25/28 (89%), Gaps = 0/28 (0%)
 Strand=Plus/Plus

Query  236    AGCACCACGCTCTAACCAACTGAGCTAA  263
              || || ||||||| ||||||||||||||
Sbjct  81595  AGGACGACGCTCTTACCAACTGAGCTAA  81622


>NC_001826.2 Murine herpesvirus 68 strain WUMS, complete genome
Length=119451

 Score = 38.3 bits (41),  Expect = 0.63
 Identities = 45/60 (75%), Gaps = 1/60 (2%)
 Strand=Plus/Minus

Query  207   GGGATTGAACCGGCAACCTTCGTGTTATTAGCACCACGCTCTAACCAACTGAGCTAACCC  266
             ||||||||||||  ||||| |  |  || |||    |||||| ||||| ||||||| |||
Sbjct  1243  GGGATTGAACCGAGAACCTGCAGGGGATGAGCCTGCCGCTCT-ACCAATTGAGCTACCCC  1185


>U97553.2 Murine herpesvirus 68 strain WUMS, complete genome
Length=119451

 Score = 38.3 bits (41),  Expect = 0.63
 Identities = 45/60 (75%), Gaps = 1/60 (2%)
 Strand=Plus/Minus

Query  207   GGGATTGAACCGGCAACCTTCGTGTTATTAGCACCACGCTCTAACCAACTGAGCTAACCC  266
             ||||||||||||  ||||| |  |  || |||    |||||| ||||| ||||||| |||
Sbjct  1243  GGGATTGAACCGAGAACCTGCAGGGGATGAGCCTGCCGCTCT-ACCAATTGAGCTACCCC  1185


>NC_049479.1 Acinetobacter phage vB_AbaP_Konradin, complete genome
Length=166210

 Score = 37.4 bits (40),  Expect = 0.63
 Identities = 20/20 (100%), Gaps = 0/20 (0%)
 Strand=Plus/Plus

Query  243    CGCTCTAACCAACTGAGCTA  262
              ||||||||||||||||||||
Sbjct  75710  CGCTCTAACCAACTGAGCTA  75729


>NC_048176.1 Gordonia phage GodonK, complete genome
Length=122563

 Score = 37.4 bits (40),  Expect = 0.63
 Identities = 20/20 (100%), Gaps = 0/20 (0%)
 Strand=Plus/Plus

Query  243    CGCTCTAACCAACTGAGCTA  262
              ||||||||||||||||||||
Sbjct  83619  CGCTCTAACCAACTGAGCTA  83638


>NC_048209.1 Zambian malbrouck virus 1 isolate SHFVagmMal_seqID_01, 
partial genome
Length=15307

 Score = 37.4 bits (40),  Expect = 0.63
 Identities = 29/35 (83%), Gaps = 0/35 (0%)
 Strand=Plus/Plus

Query  250  ACCAACTGAGCTAACCCTGTCTCTTATACACATCT  284
            ||| ||  || |||  |||||||||||||||||||
Sbjct  198  ACCCACCCAGATAAGACTGTCTCTTATACACATCT  232


 Score = 37.4 bits (40),  Expect = 0.63
 Identities = 20/20 (100%), Gaps = 0/20 (0%)
 Strand=Plus/Minus

Query  46   AGATGTGTATAAGAGACAGT  65
            ||||||||||||||||||||
Sbjct  232  AGATGTGTATAAGAGACAGT  213


>NC_042105.1 Streptomyces phage BillNye, complete genome
Length=127084

 Score = 37.4 bits (40),  Expect = 0.63
 Identities = 49/63 (78%), Gaps = 4/63 (6%)
 Strand=Plus/Minus

Query  207    GGGA-TTGAACCGGCAACCTTCGT-GTTATTAGCACCACGCTCTAACCAACTGAGCTA-A  263
              |||| |||||||  | || ||| | ||||| |||    ||||||||||| |||||||| |
Sbjct  68107  GGGAGTTGAACCCCCGAC-TTCTTCGTTATCAGCGAAGCGCTCTAACCACCTGAGCTATA  68049

Query  264    CCC  266
              |||
Sbjct  68048  CCC  68046


>NC_042013.1 Agrobacterium phage Atu_ph07, complete genome
Length=490380

 Score = 37.4 bits (40),  Expect = 0.63
 Identities = 20/20 (100%), Gaps = 0/20 (0%)
 Strand=Plus/Plus

Query  244    GCTCTAACCAACTGAGCTAA  263
              ||||||||||||||||||||
Sbjct  68255  GCTCTAACCAACTGAGCTAA  68274


>NC_041996.1 Serratia phage CHI14, complete genome
Length=171175

 Score = 37.4 bits (40),  Expect = 0.63
 Identities = 20/20 (100%), Gaps = 0/20 (0%)
 Strand=Plus/Plus

Query  244    GCTCTAACCAACTGAGCTAA  263
              ||||||||||||||||||||
Sbjct  74540  GCTCTAACCAACTGAGCTAA  74559


>NC_031126.1 Erwinia phage vB_EamM_ChrisDB, complete genome
Length=244840

 Score = 37.4 bits (40),  Expect = 0.63
 Identities = 20/20 (100%), Gaps = 0/20 (0%)
 Strand=Plus/Minus

Query  243   CGCTCTAACCAACTGAGCTA  262
             ||||||||||||||||||||
Sbjct  4472  CGCTCTAACCAACTGAGCTA  4453


>NC_025453.1 Enterococcus phage EFC-1, complete genome
Length=40286

 Score = 37.4 bits (40),  Expect = 0.63
 Identities = 20/20 (100%), Gaps = 0/20 (0%)
 Strand=Plus/Minus

Query  244    GCTCTAACCAACTGAGCTAA  263
              ||||||||||||||||||||
Sbjct  37034  GCTCTAACCAACTGAGCTAA  37015


>NC_019538.1 Aeromonas phage CC2, complete genome
Length=231743

 Score = 37.4 bits (40),  Expect = 0.63
 Identities = 20/20 (100%), Gaps = 0/20 (0%)
 Strand=Plus/Minus

Query  244     GCTCTAACCAACTGAGCTAA  263
               ||||||||||||||||||||
Sbjct  198960  GCTCTAACCAACTGAGCTAA  198941


 Score = 34.6 bits (37),  Expect = 7.6
 Identities = 20/21 (95%), Gaps = 0/21 (0%)
 Strand=Plus/Minus

Query  244     GCTCTAACCAACTGAGCTAAC  264
               |||||| ||||||||||||||
Sbjct  198638  GCTCTATCCAACTGAGCTAAC  198618


>NC_019929.1 Erwinia phage phiEaH2, complete genome
Length=243050

 Score = 37.4 bits (40),  Expect = 0.63
 Identities = 20/20 (100%), Gaps = 0/20 (0%)
 Strand=Plus/Minus

Query  243     CGCTCTAACCAACTGAGCTA  262
               ||||||||||||||||||||
Sbjct  170458  CGCTCTAACCAACTGAGCTA  170439


>NC_008724.1 Acanthocystis turfacea Chlorella virus 1, complete 
genome
Length=288047

 Score = 37.4 bits (40),  Expect = 0.63
 Identities = 20/20 (100%), Gaps = 0/20 (0%)
 Strand=Plus/Minus

Query  243     CGCTCTAACCAACTGAGCTA  262
               ||||||||||||||||||||
Sbjct  115819  CGCTCTAACCAACTGAGCTA  115800


>MN648195.1 Acinetobacter phage vB_AbaM_Konradin, complete genome
Length=166210

 Score = 37.4 bits (40),  Expect = 0.63
 Identities = 20/20 (100%), Gaps = 0/20 (0%)
 Strand=Plus/Plus

Query  243    CGCTCTAACCAACTGAGCTA  262
              ||||||||||||||||||||
Sbjct  75710  CGCTCTAACCAACTGAGCTA  75729


>MK620899.1 Gordonia phage GodonK, complete genome
Length=122563

 Score = 37.4 bits (40),  Expect = 0.63
 Identities = 20/20 (100%), Gaps = 0/20 (0%)
 Strand=Plus/Plus

Query  243    CGCTCTAACCAACTGAGCTA  262
              ||||||||||||||||||||
Sbjct  83619  CGCTCTAACCAACTGAGCTA  83638


>KT166441.1 Zambian malbrouck virus 1 isolate SHFVagmMal_seqID_01, 
partial genome
Length=15307

 Score = 37.4 bits (40),  Expect = 0.63
 Identities = 29/35 (83%), Gaps = 0/35 (0%)
 Strand=Plus/Plus

Query  250  ACCAACTGAGCTAACCCTGTCTCTTATACACATCT  284
            ||| ||  || |||  |||||||||||||||||||
Sbjct  198  ACCCACCCAGATAAGACTGTCTCTTATACACATCT  232


 Score = 37.4 bits (40),  Expect = 0.63
 Identities = 20/20 (100%), Gaps = 0/20 (0%)
 Strand=Plus/Minus

Query  46   AGATGTGTATAAGAGACAGT  65
            ||||||||||||||||||||
Sbjct  232  AGATGTGTATAAGAGACAGT  213


>MG757153.1 Streptomyces phage BillNye, complete genome
Length=127084

 Score = 37.4 bits (40),  Expect = 0.63
 Identities = 49/63 (78%), Gaps = 4/63 (6%)
 Strand=Plus/Minus

Query  207    GGGA-TTGAACCGGCAACCTTCGT-GTTATTAGCACCACGCTCTAACCAACTGAGCTA-A  263
              |||| |||||||  | || ||| | ||||| |||    ||||||||||| |||||||| |
Sbjct  68107  GGGAGTTGAACCCCCGAC-TTCTTCGTTATCAGCGAAGCGCTCTAACCACCTGAGCTATA  68049

Query  264    CCC  266
              |||
Sbjct  68048  CCC  68046


>MF403008.1 Agrobacterium phage Atu_ph07, complete genome
Length=490380

 Score = 37.4 bits (40),  Expect = 0.63
 Identities = 20/20 (100%), Gaps = 0/20 (0%)
 Strand=Plus/Plus

Query  244    GCTCTAACCAACTGAGCTAA  263
              ||||||||||||||||||||
Sbjct  68255  GCTCTAACCAACTGAGCTAA  68274


>MF036690.1 Serratia phage CHI14, complete genome
Length=171175

 Score = 37.4 bits (40),  Expect = 0.63
 Identities = 20/20 (100%), Gaps = 0/20 (0%)
 Strand=Plus/Plus

Query  244    GCTCTAACCAACTGAGCTAA  263
              ||||||||||||||||||||
Sbjct  74540  GCTCTAACCAACTGAGCTAA  74559


>KX397366.1 Erwinia phage vB_EamM_ChrisDB, complete genome
Length=244840

 Score = 37.4 bits (40),  Expect = 0.63
 Identities = 20/20 (100%), Gaps = 0/20 (0%)
 Strand=Plus/Minus

Query  243   CGCTCTAACCAACTGAGCTA  262
             ||||||||||||||||||||
Sbjct  4472  CGCTCTAACCAACTGAGCTA  4453


>KJ608188.1 Enterococcus phage EFC-1, complete genome
Length=40286

 Score = 37.4 bits (40),  Expect = 0.63
 Identities = 20/20 (100%), Gaps = 0/20 (0%)
 Strand=Plus/Minus

Query  244    GCTCTAACCAACTGAGCTAA  263
              ||||||||||||||||||||
Sbjct  37034  GCTCTAACCAACTGAGCTAA  37015


>JX123262.1 Aeromonas phage CC2, complete genome
Length=231743

 Score = 37.4 bits (40),  Expect = 0.63
 Identities = 20/20 (100%), Gaps = 0/20 (0%)
 Strand=Plus/Minus

Query  244     GCTCTAACCAACTGAGCTAA  263
               ||||||||||||||||||||
Sbjct  198960  GCTCTAACCAACTGAGCTAA  198941


 Score = 34.6 bits (37),  Expect = 7.6
 Identities = 20/21 (95%), Gaps = 0/21 (0%)
 Strand=Plus/Minus

Query  244     GCTCTAACCAACTGAGCTAAC  264
               |||||| ||||||||||||||
Sbjct  198638  GCTCTATCCAACTGAGCTAAC  198618


>JX316028.1 Erwinia phage phiEaH2, complete genome
Length=243050

 Score = 37.4 bits (40),  Expect = 0.63
 Identities = 20/20 (100%), Gaps = 0/20 (0%)
 Strand=Plus/Minus

Query  243     CGCTCTAACCAACTGAGCTA  262
               ||||||||||||||||||||
Sbjct  170458  CGCTCTAACCAACTGAGCTA  170439


>EF101928.1 Acanthocystis turfacea Chlorella virus 1, complete 
genome
Length=288047

 Score = 37.4 bits (40),  Expect = 0.63
 Identities = 20/20 (100%), Gaps = 0/20 (0%)
 Strand=Plus/Minus

Query  243     CGCTCTAACCAACTGAGCTA  262
               ||||||||||||||||||||
Sbjct  115819  CGCTCTAACCAACTGAGCTA  115800


>NC_048209.1 Zambian malbrouck virus 1 isolate SHFVagmMal_seqID_01, 
partial genome
Length=15307

 Score = 37.4 bits (40),  Expect = 0.63
 Identities = 29/35 (83%), Gaps = 0/35 (0%)
 Strand=Plus/Plus

Query  250  ACCAACTGAGCTAACCCTGTCTCTTATACACATCT  284
            ||| ||  || |||  |||||||||||||||||||
Sbjct  198  ACCCACCCAGATAAGACTGTCTCTTATACACATCT  232


 Score = 37.4 bits (40),  Expect = 0.63
 Identities = 20/20 (100%), Gaps = 0/20 (0%)
 Strand=Plus/Minus

Query  46   AGATGTGTATAAGAGACAGT  65
            ||||||||||||||||||||
Sbjct  232  AGATGTGTATAAGAGACAGT  213


>KT166441.1 Zambian malbrouck virus 1 isolate SHFVagmMal_seqID_01, 
partial genome
Length=15307

 Score = 37.4 bits (40),  Expect = 0.63
 Identities = 29/35 (83%), Gaps = 0/35 (0%)
 Strand=Plus/Plus

Query  250  ACCAACTGAGCTAACCCTGTCTCTTATACACATCT  284
            ||| ||  || |||  |||||||||||||||||||
Sbjct  198  ACCCACCCAGATAAGACTGTCTCTTATACACATCT  232


 Score = 37.4 bits (40),  Expect = 0.63
 Identities = 20/20 (100%), Gaps = 0/20 (0%)
 Strand=Plus/Minus

Query  46   AGATGTGTATAAGAGACAGT  65
            ||||||||||||||||||||
Sbjct  232  AGATGTGTATAAGAGACAGT  213


>NC_049445.1 Acinetobacter phage AbTZA1, complete genome
Length=168223

 Score = 36.5 bits (39),  Expect = 2.2
 Identities = 23/24 (96%), Gaps = 1/24 (4%)
 Strand=Plus/Minus

Query  240     CCAC-GCTCTAACCAACTGAGCTA  262
               |||| |||||||||||||||||||
Sbjct  139739  CCACTGCTCTAACCAACTGAGCTA  139716


>NC_048087.1 Enterococcus phage EfV12-phi1, complete genome
Length=152770

 Score = 36.5 bits (39),  Expect = 2.2
 Identities = 27/32 (84%), Gaps = 0/32 (0%)
 Strand=Plus/Plus

Query  231    TTATTAGCACCACGCTCTAACCAACTGAGCTA  262
              |||| |  || | |||||||||||||||||||
Sbjct  51428  TTATCAAGACGATGCTCTAACCAACTGAGCTA  51459


>NC_042067.1 Citrobacter phage CF1 ERZ-2017, complete genome
Length=171911

 Score = 36.5 bits (39),  Expect = 2.2
 Identities = 25/28 (89%), Gaps = 3/28 (11%)
 Strand=Plus/Plus

Query  244    GCTCTAACCAACTGAGCT---AACCCTG  268
              ||||||||||||||||||   |||||||
Sbjct  73226  GCTCTAACCAACTGAGCTAGCAACCCTG  73253


>NC_041845.1 Flavobacterium phage FCV-1, complete genome
Length=46450

 Score = 36.5 bits (39),  Expect = 2.2
 Identities = 21/22 (95%), Gaps = 0/22 (0%)
 Strand=Plus/Plus

Query  263    ACCCTGTCTCTTATACACATCT  284
              || |||||||||||||||||||
Sbjct  46422  ACGCTGTCTCTTATACACATCT  46443


 Score = 35.6 bits (38),  Expect = 2.2
 Identities = 19/19 (100%), Gaps = 0/19 (0%)
 Strand=Plus/Minus

Query  46     AGATGTGTATAAGAGACAG  64
              |||||||||||||||||||
Sbjct  46443  AGATGTGTATAAGAGACAG  46425


>NC_028982.1 Bacillus phage JL, complete genome
Length=137918

 Score = 36.5 bits (39),  Expect = 2.2
 Identities = 42/57 (74%), Gaps = 0/57 (0%)
 Strand=Plus/Minus

Query  207    GGGATTGAACCGGCAACCTTCGTGTTATTAGCACCACGCTCTAACCAACTGAGCTAA  263
              || || |||||  |||||  |  ||||| |||     ||||||||||| ||||||||
Sbjct  32944  GGAATCGAACCTACAACCCACCGGTTATGAGCCGGTAGCTCTAACCAATTGAGCTAA  32888


>NC_029009.1 Enterococcus phage EFDG1, complete genome
Length=147589

 Score = 36.5 bits (39),  Expect = 2.2
 Identities = 27/32 (84%), Gaps = 0/32 (0%)
 Strand=Plus/Plus

Query  231    TTATTAGCACCACGCTCTAACCAACTGAGCTA  262
              |||| |  || | |||||||||||||||||||
Sbjct  49073  TTATCAAGACGATGCTCTAACCAACTGAGCTA  49104


>MK278860.1 Acinetobacter phage AbTZA1, complete genome
Length=168223

 Score = 36.5 bits (39),  Expect = 2.2
 Identities = 23/24 (96%), Gaps = 1/24 (4%)
 Strand=Plus/Minus

Query  240     CCAC-GCTCTAACCAACTGAGCTA  262
               |||| |||||||||||||||||||
Sbjct  139739  CCACTGCTCTAACCAACTGAGCTA  139716


>MH880817.1 Enterococcus phage EfV12-phi1, complete genome
Length=152770

 Score = 36.5 bits (39),  Expect = 2.2
 Identities = 27/32 (84%), Gaps = 0/32 (0%)
 Strand=Plus/Plus

Query  231    TTATTAGCACCACGCTCTAACCAACTGAGCTA  262
              |||| |  || | |||||||||||||||||||
Sbjct  51428  TTATCAAGACGATGCTCTAACCAACTGAGCTA  51459


>MG250484.1 Citrobacter phage CF1 ERZ-2017, complete genome
Length=171911

 Score = 36.5 bits (39),  Expect = 2.2
 Identities = 25/28 (89%), Gaps = 3/28 (11%)
 Strand=Plus/Plus

Query  244    GCTCTAACCAACTGAGCT---AACCCTG  268
              ||||||||||||||||||   |||||||
Sbjct  73226  GCTCTAACCAACTGAGCTAGCAACCCTG  73253


>KY979235.1 Flavobacterium phage FCV-1, complete genome
Length=46450

 Score = 36.5 bits (39),  Expect = 2.2
 Identities = 21/22 (95%), Gaps = 0/22 (0%)
 Strand=Plus/Plus

Query  263    ACCCTGTCTCTTATACACATCT  284
              || |||||||||||||||||||
Sbjct  46422  ACGCTGTCTCTTATACACATCT  46443


 Score = 35.6 bits (38),  Expect = 2.2
 Identities = 19/19 (100%), Gaps = 0/19 (0%)
 Strand=Plus/Minus

Query  46     AGATGTGTATAAGAGACAG  64
              |||||||||||||||||||
Sbjct  46443  AGATGTGTATAAGAGACAG  46425


>KC595512.2 Bacillus phage JL, complete genome
Length=137918

 Score = 36.5 bits (39),  Expect = 2.2
 Identities = 42/57 (74%), Gaps = 0/57 (0%)
 Strand=Plus/Minus

Query  207    GGGATTGAACCGGCAACCTTCGTGTTATTAGCACCACGCTCTAACCAACTGAGCTAA  263
              || || |||||  |||||  |  ||||| |||     ||||||||||| ||||||||
Sbjct  32944  GGAATCGAACCTACAACCCACCGGTTATGAGCCGGTAGCTCTAACCAATTGAGCTAA  32888


>KP339049.1 Enterococcus phage EFDG1, complete genome
Length=147589

 Score = 36.5 bits (39),  Expect = 2.2
 Identities = 27/32 (84%), Gaps = 0/32 (0%)
 Strand=Plus/Plus

Query  231    TTATTAGCACCACGCTCTAACCAACTGAGCTA  262
              |||| |  || | |||||||||||||||||||
Sbjct  49073  TTATCAAGACGATGCTCTAACCAACTGAGCTA  49104


>NC_043099.1 Mamastrovirus 14 isolate AFCD57 polyprotein 1AB gene, 
partial cds; and capsid protein precursor, gene, complete 
cds
Length=3371

 Score = 36.5 bits (39),  Expect = 2.2
 Identities = 24/27 (89%), Gaps = 0/27 (0%)
 Strand=Plus/Plus

Query  158  TGCTTGACTTCCTGTCGACGGGAGGAC  184
            ||||||||||||| | || ||||||||
Sbjct  710  TGCTTGACTTCCTTTGGAGGGGAGGAC  736


>EU847144.2 Mamastrovirus 14 isolate AFCD57 polyprotein 1AB gene, 
partial cds; and capsid protein precursor, gene, complete 
cds
Length=3371

 Score = 36.5 bits (39),  Expect = 2.2
 Identities = 24/27 (89%), Gaps = 0/27 (0%)
 Strand=Plus/Plus

Query  158  TGCTTGACTTCCTGTCGACGGGAGGAC  184
            ||||||||||||| | || ||||||||
Sbjct  710  TGCTTGACTTCCTTTGGAGGGGAGGAC  736


>NC_048774.1 Aeromonas phage LAh_6, complete genome
Length=101390

 Score = 35.6 bits (38),  Expect = 2.2
 Identities = 19/19 (100%), Gaps = 0/19 (0%)
 Strand=Plus/Plus

Query  244    GCTCTAACCAACTGAGCTA  262
              |||||||||||||||||||
Sbjct  41279  GCTCTAACCAACTGAGCTA  41297


>NC_049932.1 Enterococcus phage vB_EfaP_Ef6.2, complete genome
Length=17966

 Score = 35.6 bits (38),  Expect = 2.2
 Identities = 22/24 (92%), Gaps = 0/24 (0%)
 Strand=Plus/Plus

Query  33  CTCGTGGGCTCGGAGATGTGTATA  56
           |||||||||||||| |||| ||||
Sbjct  1   CTCGTGGGCTCGGATATGTTTATA  24


>NC_042095.1 Vibrio phage Thalassa, complete genome
Length=128602

 Score = 35.6 bits (38),  Expect = 2.2
 Identities = 19/19 (100%), Gaps = 0/19 (0%)
 Strand=Plus/Minus

Query  244    GCTCTAACCAACTGAGCTA  262
              |||||||||||||||||||
Sbjct  74389  GCTCTAACCAACTGAGCTA  74371


>NC_028954.1 Rhodobacter phage RcRhea, complete genome
Length=36065

 Score = 35.6 bits (38),  Expect = 2.2
 Identities = 19/19 (100%), Gaps = 0/19 (0%)
 Strand=Plus/Minus

Query  46  AGATGTGTATAAGAGACAG  64
           |||||||||||||||||||
Sbjct  80  AGATGTGTATAAGAGACAG  62


 Score = 35.6 bits (38),  Expect = 2.2
 Identities = 19/19 (100%), Gaps = 0/19 (0%)
 Strand=Plus/Plus

Query  266  CTGTCTCTTATACACATCT  284
            |||||||||||||||||||
Sbjct  62   CTGTCTCTTATACACATCT  80


>NC_016071.1 Salmonella phage PVP-SE1, complete genome
Length=145964

 Score = 35.6 bits (38),  Expect = 2.2
 Identities = 43/59 (73%), Gaps = 0/59 (0%)
 Strand=Plus/Plus

Query  204    GCGGGGATTGAACCGGCAACCTTCGTGTTATTAGCACCACGCTCTAACCAACTGAGCTA  262
              || || |||||||| || ||||     |||| ||     |||||||||||||| |||||
Sbjct  69975  GCAGGAATTGAACCTGCGACCTCTTCCTTATGAGGGAAGCGCTCTAACCAACTAAGCTA  70033


>NC_015937.1 Thermus phage TMA, complete genome
Length=151483

 Score = 35.6 bits (38),  Expect = 2.2
 Identities = 46/64 (72%), Gaps = 0/64 (0%)
 Strand=Plus/Plus

Query  203     TGCGGGGATTGAACCGGCAACCTTCGTGTTATTAGCACCACGCTCTAACCAACTGAGCTA  262
               ||| ||  ||||||| |||||||  |  |||  ||  ||  |||||| ||   |||||||
Sbjct  119236  TGCAGGACTTGAACCTGCAACCTAGGGCTTAGAAGGCCCTTGCTCTATCCTGTTGAGCTA  119295

Query  263     ACCC  266
               ||||
Sbjct  119296  ACCC  119299


>NC_014765.1 Bathycoccus sp. RCC1105 virus BpV1, complete genome
Length=198519

 Score = 35.6 bits (38),  Expect = 2.2
 Identities = 41/53 (77%), Gaps = 2/53 (4%)
 Strand=Plus/Minus

Query  211     TTGAACCGGCAACCTTCGTG-TTATTAGCACCACGCTCTAACCAACTGAGCTA  262
               |||||||||  || |||| | |||  ||   ||| ||||||||||||||| ||
Sbjct  132039  TTGAACCGGTGAC-TTCGCGATTAACAGTCGCACACTCTAACCAACTGAGTTA  131988


>MK838112.1 Aeromonas phage LAh_6, complete genome
Length=101390

 Score = 35.6 bits (38),  Expect = 2.2
 Identities = 19/19 (100%), Gaps = 0/19 (0%)
 Strand=Plus/Plus

Query  244    GCTCTAACCAACTGAGCTA  262
              |||||||||||||||||||
Sbjct  41279  GCTCTAACCAACTGAGCTA  41297


>MK721188.1 Enterococcus phage vB_EfaP_Ef6.2, complete genome
Length=17966

 Score = 35.6 bits (38),  Expect = 2.2
 Identities = 22/24 (92%), Gaps = 0/24 (0%)
 Strand=Plus/Plus

Query  33  CTCGTGGGCTCGGAGATGTGTATA  56
           |||||||||||||| |||| ||||
Sbjct  1   CTCGTGGGCTCGGATATGTTTATA  24


>MG649967.1 Vibrio phage Thalassa, complete genome
Length=128602

 Score = 35.6 bits (38),  Expect = 2.2
 Identities = 19/19 (100%), Gaps = 0/19 (0%)
 Strand=Plus/Minus

Query  244    GCTCTAACCAACTGAGCTA  262
              |||||||||||||||||||
Sbjct  74389  GCTCTAACCAACTGAGCTA  74371


>KR935216.1 Rhodobacter phage RcRhea, complete genome
Length=36065

 Score = 35.6 bits (38),  Expect = 2.2
 Identities = 19/19 (100%), Gaps = 0/19 (0%)
 Strand=Plus/Minus

Query  46  AGATGTGTATAAGAGACAG  64
           |||||||||||||||||||
Sbjct  80  AGATGTGTATAAGAGACAG  62


 Score = 35.6 bits (38),  Expect = 2.2
 Identities = 19/19 (100%), Gaps = 0/19 (0%)
 Strand=Plus/Plus

Query  266  CTGTCTCTTATACACATCT  284
            |||||||||||||||||||
Sbjct  62   CTGTCTCTTATACACATCT  80


>GU070616.1 Salmonella phage PVP-SE1, complete genome
Length=145964

 Score = 35.6 bits (38),  Expect = 2.2
 Identities = 43/59 (73%), Gaps = 0/59 (0%)
 Strand=Plus/Plus

Query  204    GCGGGGATTGAACCGGCAACCTTCGTGTTATTAGCACCACGCTCTAACCAACTGAGCTA  262
              || || |||||||| || ||||     |||| ||     |||||||||||||| |||||
Sbjct  69975  GCAGGAATTGAACCTGCGACCTCTTCCTTATGAGGGAAGCGCTCTAACCAACTAAGCTA  70033


>AP011617.1 Thermus phage TMA DNA, complete genome
Length=151483

 Score = 35.6 bits (38),  Expect = 2.2
 Identities = 46/64 (72%), Gaps = 0/64 (0%)
 Strand=Plus/Plus

Query  203     TGCGGGGATTGAACCGGCAACCTTCGTGTTATTAGCACCACGCTCTAACCAACTGAGCTA  262
               ||| ||  ||||||| |||||||  |  |||  ||  ||  |||||| ||   |||||||
Sbjct  119236  TGCAGGACTTGAACCTGCAACCTAGGGCTTAGAAGGCCCTTGCTCTATCCTGTTGAGCTA  119295

Query  263     ACCC  266
               ||||
Sbjct  119296  ACCC  119299


>HM004432.1 Bathycoccus sp. RCC1105 virus BpV1, complete genome
Length=198519

 Score = 35.6 bits (38),  Expect = 2.2
 Identities = 41/53 (77%), Gaps = 2/53 (4%)
 Strand=Plus/Minus

Query  211     TTGAACCGGCAACCTTCGTG-TTATTAGCACCACGCTCTAACCAACTGAGCTA  262
               |||||||||  || |||| | |||  ||   ||| ||||||||||||||| ||
Sbjct  132039  TTGAACCGGTGAC-TTCGCGATTAACAGTCGCACACTCTAACCAACTGAGTTA  131988


>NC_020231.1 Caviid herpesvirus 2 strain 21222, complete genome
Length=233501

 Score = 35.6 bits (38),  Expect = 2.2
 Identities = 24/26 (92%), Gaps = 1/26 (4%)
 Strand=Plus/Minus

Query  134    TGTAGCGCTTGGTGGTTTTTCCTCTG  159
              ||| ||||||| ||||||||||||||
Sbjct  71047  TGTCGCGCTTG-TGGTTTTTCCTCTG  71023


>KC503762.1 Caviid herpesvirus 2 strain 21222, complete genome
Length=233501

 Score = 35.6 bits (38),  Expect = 2.2
 Identities = 24/26 (92%), Gaps = 1/26 (4%)
 Strand=Plus/Minus

Query  134    TGTAGCGCTTGGTGGTTTTTCCTCTG  159
              ||| ||||||| ||||||||||||||
Sbjct  71047  TGTCGCGCTTG-TGGTTTTTCCTCTG  71023


>NC_048752.1 Lactobacillus phage 521B, complete genome
Length=136442

 Score = 34.6 bits (37),  Expect = 7.6
 Identities = 45/60 (75%), Gaps = 2/60 (3%)
 Strand=Plus/Plus

Query  204    GCGGGGATTGAACCGGCAACCTTCGTGTTATTA-GCACCACGCTCTAACCAACTGAGCTA  262
              || || |||||||| || |||| |   |||  | |||  | |||||| ||||||||||||
Sbjct  63193  GCAGGAATTGAACCTGCGACCTCCTGCTTACAAAGCAG-ATGCTCTACCCAACTGAGCTA  63251


>NC_023717.1 Cronobacter phage CR9, complete genome
Length=151924

 Score = 34.6 bits (37),  Expect = 7.6
 Identities = 20/21 (95%), Gaps = 0/21 (0%)
 Strand=Plus/Minus

Query  244     GCTCTAACCAACTGAGCTAAC  264
               ||||||||||| |||||||||
Sbjct  149394  GCTCTAACCAATTGAGCTAAC  149374


>MK504443.1 Lactobacillus phage 521B, complete genome
Length=136442

 Score = 34.6 bits (37),  Expect = 7.6
 Identities = 45/60 (75%), Gaps = 2/60 (3%)
 Strand=Plus/Plus

Query  204    GCGGGGATTGAACCGGCAACCTTCGTGTTATTA-GCACCACGCTCTAACCAACTGAGCTA  262
              || || |||||||| || |||| |   |||  | |||  | |||||| ||||||||||||
Sbjct  63193  GCAGGAATTGAACCTGCGACCTCCTGCTTACAAAGCAG-ATGCTCTACCCAACTGAGCTA  63251


>JQ691611.1 Cronobacter phage CR9, complete genome
Length=151924

 Score = 34.6 bits (37),  Expect = 7.6
 Identities = 20/21 (95%), Gaps = 0/21 (0%)
 Strand=Plus/Minus

Query  244     GCTCTAACCAACTGAGCTAAC  264
               ||||||||||| |||||||||
Sbjct  149394  GCTCTAACCAATTGAGCTAAC  149374


>NC_031235.1 Cyanophage S-RIM32 isolate RW_108_0702, complete 
genome
Length=194437

 Score = 33.7 bits (36),  Expect = 7.6
 Identities = 18/18 (100%), Gaps = 0/18 (0%)
 Strand=Plus/Minus

Query  245    CTCTAACCAACTGAGCTA  262
              ||||||||||||||||||
Sbjct  19311  CTCTAACCAACTGAGCTA  19294


>NC_028945.1 Sinorhizobium phage phiN3, complete genome
Length=206713

 Score = 33.7 bits (36),  Expect = 7.6
 Identities = 23/25 (92%), Gaps = 1/25 (4%)
 Strand=Plus/Minus

Query  243     CGCTCTAA-CCAACTGAGCTAACCC  266
               |||||||| ||||||||||||| ||
Sbjct  107015  CGCTCTAAACCAACTGAGCTAATCC  106991


>NC_023587.1 Synechococcus phage S-MbCM7, complete genome
Length=189311

 Score = 33.7 bits (36),  Expect = 7.6
 Identities = 39/53 (74%), Gaps = 0/53 (0%)
 Strand=Plus/Minus

Query  211    TTGAACCGGCAACCTTCGTGTTATTAGCACCACGCTCTAACCAACTGAGCTAA  263
              |||||||| | |||| ||  |||  |   |   |||||| |||||||||||||
Sbjct  19457  TTGAACCGACGACCTACGGTTTACAAAACCGTTGCTCTATCCAACTGAGCTAA  19405


>NC_015253.1 Brochothrix phage A9, complete genome
Length=127065

 Score = 33.7 bits (36),  Expect = 7.6
 Identities = 29/35 (83%), Gaps = 1/35 (3%)
 Strand=Plus/Plus

Query  229    TGTTATTAGCACCACGCTCTAACCAACTGAGCTAA  263
              |||||| ||||    |||||| |||||||||||||
Sbjct  26881  TGTTATGAGCAGGGGGCTCTA-CCAACTGAGCTAA  26914


>NC_015287.1 Synechococcus phage S-SSM7, complete genome
Length=232878

 Score = 33.7 bits (36),  Expect = 7.6
 Identities = 39/53 (74%), Gaps = 0/53 (0%)
 Strand=Plus/Minus

Query  211     TTGAACCGGCAACCTTCGTGTTATTAGCACCACGCTCTAACCAACTGAGCTAA  263
               |||||||| | |||| ||  |||  |   |   |||||| |||||||||||||
Sbjct  216555  TTGAACCGACGACCTACGCATTACAAATGCGTTGCTCTATCCAACTGAGCTAA  216503


>NC_015279.1 Synechococcus phage S-SM2, complete genome
Length=190789

 Score = 33.7 bits (36),  Expect = 7.6
 Identities = 39/53 (74%), Gaps = 0/53 (0%)
 Strand=Plus/Minus

Query  211    TTGAACCGGCAACCTTCGTGTTATTAGCACCACGCTCTAACCAACTGAGCTAA  263
              ||||||||   ||||  |  |||  |  |||  |||||| |||||||||||||
Sbjct  22757  TTGAACCGATGACCTGAGCTTTACAAAAACCCTGCTCTATCCAACTGAGCTAA  22705


>NC_014636.1 Aeromonas phage phiAS5, complete genome
Length=225268

 Score = 33.7 bits (36),  Expect = 7.6
 Identities = 43/57 (75%), Gaps = 2/57 (4%)
 Strand=Plus/Plus

Query  207     GGGATTGAACCGGCAACCTTCGTG-TTATTAGCACCACGCTCTAACCAACTGAGCTA  262
               ||| | ||||| || ||| | ||| |||  ||   || |||||| ||||||||||||
Sbjct  199418  GGGCTCGAACCAGCGACCGT-GTGCTTAGAAGGCACATGCTCTATCCAACTGAGCTA  199473


>NC_010325.1 Pseudomonas phage LUZ24, complete genome
Length=45625

 Score = 33.7 bits (36),  Expect = 7.6
 Identities = 18/18 (100%), Gaps = 0/18 (0%)
 Strand=Plus/Plus

Query  245    CTCTAACCAACTGAGCTA  262
              ||||||||||||||||||
Sbjct  44655  CTCTAACCAACTGAGCTA  44672


>KU594606.1 Cyanophage S-RIM32 isolate RW_108_0702, complete genome
Length=194437

 Score = 33.7 bits (36),  Expect = 7.6
 Identities = 18/18 (100%), Gaps = 0/18 (0%)
 Strand=Plus/Minus

Query  245    CTCTAACCAACTGAGCTA  262
              ||||||||||||||||||
Sbjct  19311  CTCTAACCAACTGAGCTA  19294


>KR052482.1 Sinorhizobium phage phiN3, complete genome
Length=206713

 Score = 33.7 bits (36),  Expect = 7.6
 Identities = 23/25 (92%), Gaps = 1/25 (4%)
 Strand=Plus/Minus

Query  243     CGCTCTAA-CCAACTGAGCTAACCC  266
               |||||||| ||||||||||||| ||
Sbjct  107015  CGCTCTAAACCAACTGAGCTAATCC  106991


>KF156338.1 Synechococcus phage S-MbCM7, complete genome
Length=189311

 Score = 33.7 bits (36),  Expect = 7.6
 Identities = 39/53 (74%), Gaps = 0/53 (0%)
 Strand=Plus/Minus

Query  211    TTGAACCGGCAACCTTCGTGTTATTAGCACCACGCTCTAACCAACTGAGCTAA  263
              |||||||| | |||| ||  |||  |   |   |||||| |||||||||||||
Sbjct  19457  TTGAACCGACGACCTACGGTTTACAAAACCGTTGCTCTATCCAACTGAGCTAA  19405


>HM242243.1 Brochothrix phage A9, complete genome
Length=127065

 Score = 33.7 bits (36),  Expect = 7.6
 Identities = 29/35 (83%), Gaps = 1/35 (3%)
 Strand=Plus/Plus

Query  229    TGTTATTAGCACCACGCTCTAACCAACTGAGCTAA  263
              |||||| ||||    |||||| |||||||||||||
Sbjct  26881  TGTTATGAGCAGGGGGCTCTA-CCAACTGAGCTAA  26914


>GU071098.1 Synechococcus phage S-SSM7, complete genome
Length=232878

 Score = 33.7 bits (36),  Expect = 7.6
 Identities = 39/53 (74%), Gaps = 0/53 (0%)
 Strand=Plus/Minus

Query  211     TTGAACCGGCAACCTTCGTGTTATTAGCACCACGCTCTAACCAACTGAGCTAA  263
               |||||||| | |||| ||  |||  |   |   |||||| |||||||||||||
Sbjct  216555  TTGAACCGACGACCTACGCATTACAAATGCGTTGCTCTATCCAACTGAGCTAA  216503


>GU071095.1 Synechococcus phage S-SM2, complete genome
Length=190789

 Score = 33.7 bits (36),  Expect = 7.6
 Identities = 39/53 (74%), Gaps = 0/53 (0%)
 Strand=Plus/Minus

Query  211    TTGAACCGGCAACCTTCGTGTTATTAGCACCACGCTCTAACCAACTGAGCTAA  263
              ||||||||   ||||  |  |||  |  |||  |||||| |||||||||||||
Sbjct  22757  TTGAACCGATGACCTGAGCTTTACAAAAACCCTGCTCTATCCAACTGAGCTAA  22705


>HM452126.1 Aeromonas phage phiAS5, complete genome
Length=225268

 Score = 33.7 bits (36),  Expect = 7.6
 Identities = 43/57 (75%), Gaps = 2/57 (4%)
 Strand=Plus/Plus

Query  207     GGGATTGAACCGGCAACCTTCGTG-TTATTAGCACCACGCTCTAACCAACTGAGCTA  262
               ||| | ||||| || ||| | ||| |||  ||   || |||||| ||||||||||||
Sbjct  199418  GGGCTCGAACCAGCGACCGT-GTGCTTAGAAGGCACATGCTCTATCCAACTGAGCTA  199473


>AM910650.1 Pseudomonas phage LUZ24, complete genome
Length=45625

 Score = 33.7 bits (36),  Expect = 7.6
 Identities = 18/18 (100%), Gaps = 0/18 (0%)
 Strand=Plus/Plus

Query  245    CTCTAACCAACTGAGCTA  262
              ||||||||||||||||||
Sbjct  44655  CTCTAACCAACTGAGCTA  44672


Lambda      K        H
   0.634    0.408    0.912 

Gapped
Lambda      K        H
   0.625    0.410    0.780 

Effective search space used: 109818603630


Query= TRINITY_DN0_c0_g1_i2 len=293 path=[1:0-227 5:228-254 8:255-256
10:257-262 11:263-292]

Length=293
                                                                      Score        E
Sequences producing significant alignments:                          (Bits)     Value

NC_014767.1 Micromonas sp. RCC1109 virus MpV1, complete genome        61.7       5e-08
HM004429.1 Micromonas sp. RCC1109 virus MpV1, complete genome         61.7       5e-08
NC_043129.1 Micromonas pusilla virus SP1, complete genome, *** SE...  53.6       8e-06
JF974320.1 Micromonas pusilla virus SP1, *** SEQUENCING IN PROGRE...  53.6       8e-06
NC_028094.1 Chrysochromulina ericina virus isolate CeV-01B, compl...  52.7       3e-05
NC_028093.1 Ostreococcus lucimarinus virus 7 isolate OlV7, comple...  52.7       3e-05
NC_014766.1 Ostreococcus lucimarinus virus OlV1, complete genome      52.7       3e-05
KT820662.1 Chrysochromulina ericina virus isolate CeV-01B, comple...  52.7       3e-05
KP874737.1 Ostreococcus lucimarinus virus 7 isolate OlV7, complet...  52.7       3e-05
HM004431.1 Ostreococcus lucimarinus virus OlV1, complete genome       52.7       3e-05
NC_028091.1 Ostreococcus lucimarinus virus 2 isolate Olv2, comple...  48.2       3e-04
KP874736.1 Ostreococcus lucimarinus virus 2 isolate Olv2, complet...  48.2       3e-04
NC_019529.1 Vibrio phage pVp-1, complete genome                       44.6       0.004
JQ340389.1 Vibrio phage pVp-1, complete genome                        44.6       0.004
NC_048861.1 Proteus phage Privateer, complete genome                  41.0       0.050
NC_021529.2 Vibrio phage nt-1, complete genome                        41.0       0.050
NC_020864.1 Micromonas pusilla virus 12T genomic sequence             41.0       0.050
MT028297.1 Proteus phage Privateer, complete genome                   41.0       0.050
HQ317393.2 Vibrio phage nt-1, complete genome                         41.0       0.050
HQ632826.1 Micromonas pusilla virus 12T genomic sequence              41.0       0.050
NC_031062.2 Erwinia phage vB_EamP_Frozen, complete genome             39.2       0.18 
NC_032001.1 Only Syngen Nebraska virus 5, complete genome             39.2       0.18 
NC_027332.1 Acinetobacter phage YMC13/03/R2096, complete genome       39.2       0.18 
NC_027352.1 Bacillus phage JBP901, complete genome                    39.2       0.18 
NC_023561.1 Enterobacter phage PG7, complete genome                   39.2       0.18 
NC_022096.1 Pseudomonas phage PaBG, complete genome                   39.2       0.18 
NC_020862.2 Sulfitobacter phage phiCB2047-B genomic sequence          39.2       0.18 
NC_020851.1 Synechococcus phage S-SKS1 genomic sequence               39.2       0.18 
KX098389.2 Erwinia phage vB_EamP_Frozen, complete genome              39.2       0.18 
KX857749.1 Only Syngen Nebraska virus 5, complete genome              39.2       0.18 
KM672662.1 Acinetobacter phage YMC13/03/R2096, complete genome        39.2       0.18 
KJ676859.1 Bacillus phage JBP901, complete genome                     39.2       0.18 
KJ101592.1 Enterobacter phage PG7, complete genome                    39.2       0.18 
KF147891.1 Pseudomonas phage PaBG, complete genome                    39.2       0.18 
HQ317387.2 Sulfitobacter phage phiCB2047-B genomic sequence           39.2       0.18 
HQ633071.1 Synechococcus phage S-SKS1 genomic sequence                39.2       0.18 
NC_030948.1 Ralstonia phage RSP15 DNA, complete genome                38.3       0.61 
NC_027335.1 Enterococcus phage ECP3, complete genome                  38.3       0.61 
NC_021312.1 Phaeocystis globosa virus strain 16T, complete genome     38.3       0.61 
NC_014663.1 Acinetobacter phage Acj9, complete genome                 38.3       0.61 
LC121084.1 Ralstonia phage RSP15 DNA, complete genome                 38.3       0.61 
KJ801817.1 Enterococcus phage ECP3, complete genome                   38.3       0.61 
KC662249.1 Phaeocystis globosa virus strain 16T, complete genome      38.3       0.61 
HM004124.1 Acinetobacter phage Acj9, complete genome                  38.3       0.61 
NC_049479.1 Acinetobacter phage vB_AbaP_Konradin, complete genome     37.4       0.61 
NC_048802.1 Stenotrophomonas phage Moby, complete genome              37.4       0.61 
NC_048804.1 Stenotrophomonas phage Mendera, complete genome           37.4       0.61 
NC_048176.1 Gordonia phage GodonK, complete genome                    37.4       0.61 
NC_048755.1 Stenotrophomonas phage YB07, complete genome              37.4       0.61 
NC_048151.1 Vibrio phage VspSw_1, complete genome                     37.4       0.61 
NC_042013.1 Agrobacterium phage Atu_ph07, complete genome             37.4       0.61 
NC_041996.1 Serratia phage CHI14, complete genome                     37.4       0.61 
NC_028857.1 Citrobacter phage Merlin, complete genome                 37.4       0.61 
NC_031126.1 Erwinia phage vB_EamM_ChrisDB, complete genome            37.4       0.61 
NC_025453.1 Enterococcus phage EFC-1, complete genome                 37.4       0.61 
NC_019538.1 Aeromonas phage CC2, complete genome                      37.4       0.61 
NC_019929.1 Erwinia phage phiEaH2, complete genome                    37.4       0.61 
NC_008724.1 Acanthocystis turfacea Chlorella virus 1, complete ge...  37.4       0.61 
NC_007151.1 Chrysodeixis chalcites nucleopolyhedrovirus, complete...  37.4       0.61 
NC_002642.1 Yaba-like disease virus, complete genome                  37.4       0.61 
MN648195.1 Acinetobacter phage vB_AbaM_Konradin, complete genome      37.4       0.61 
MN095772.1 Stenotrophomonas phage Moby, complete genome               37.4       0.61 
MN098328.1 Stenotrophomonas phage Mendera, complete genome            37.4       0.61 
MK620899.1 Gordonia phage GodonK, complete genome                     37.4       0.61 
MK580972.1 Stenotrophomonas phage YB07, complete genome               37.4       0.61 
MH925094.1 UNVERIFIED: Vibrio phage VspSw_1, complete genome          37.4       0.61 
MF403008.1 Agrobacterium phage Atu_ph07, complete genome              37.4       0.61 
MF036690.1 Serratia phage CHI14, complete genome                      37.4       0.61 
KT001915.1 Citrobacter phage Merlin, complete genome                  37.4       0.61 
KX397366.1 Erwinia phage vB_EamM_ChrisDB, complete genome             37.4       0.61 
KJ608188.1 Enterococcus phage EFC-1, complete genome                  37.4       0.61 
JX123262.1 Aeromonas phage CC2, complete genome                       37.4       0.61 
JX316028.1 Erwinia phage phiEaH2, complete genome                     37.4       0.61 
EF101928.1 Acanthocystis turfacea Chlorella virus 1, complete genome  37.4       0.61 
AY864330.1 Chrysodeixis chalcites nucleopolyhedrovirus, complete ...  37.4       0.61 
AJ293568.1 Yaba-like disease virus (YLDV), complete genome            37.4       0.61 
NC_002642.1 Yaba-like disease virus, complete genome                  37.4       0.61 
AJ293568.1 Yaba-like disease virus (YLDV), complete genome            37.4       0.61 
NC_049445.1 Acinetobacter phage AbTZA1, complete genome               36.5       2.1  
NC_048087.1 Enterococcus phage EfV12-phi1, complete genome            36.5       2.1  
NC_041887.1 Rhodococcus phage Weasels2, complete genome               36.5       2.1  
NC_029073.1 Geobacillus virus E3, complete genome                     36.5       2.1  
NC_029009.1 Enterococcus phage EFDG1, complete genome                 36.5       2.1  
MK278860.1 Acinetobacter phage AbTZA1, complete genome                36.5       2.1  
MH880817.1 Enterococcus phage EfV12-phi1, complete genome             36.5       2.1  
KX774321.1 Rhodococcus phage Weasels2, complete genome                36.5       2.1  
KP144388.1 Geobacillus virus E3, complete genome                      36.5       2.1  
KP339049.1 Enterococcus phage EFDG1, complete genome                  36.5       2.1  
NC_028981.1 Tupaia hepatovirus A isolate TN1, complete genome         36.5       2.1  
AC_000001.1 Ovine adenovirus A, complete genome                       36.5       2.1  
NC_002513.1 Bovine adenovirus type 2, complete genome                 36.5       2.1  
KT877158.1 Tupaia hepatovirus A isolate TN1, complete genome          36.5       2.1  
BK000400.1 TPA: Bovine adenovirus 2, complete genome                  36.5       2.1  
AF252854.1 Bovine adenovirus type 2, complete genome                  36.5       2.1  
NC_048774.1 Aeromonas phage LAh_6, complete genome                    35.6       2.1  
NC_042095.1 Vibrio phage Thalassa, complete genome                    35.6       2.1  
NC_042094.1 Vibrio phage Ceto, complete genome                        35.6       2.1  
NC_042067.1 Citrobacter phage CF1 ERZ-2017, complete genome           35.6       2.1  
NC_028773.1 Cronobacter phage S13, complete genome                    35.6       2.1  
NC_014467.1 Enterobacteria phage RB16, complete genome                35.6       2.1  
NC_006649.1 Cotesia congregata virus complete genome, segment Cir...  35.6       2.1  
MK838112.1 Aeromonas phage LAh_6, complete genome                     35.6       2.1  
MG649967.1 Vibrio phage Thalassa, complete genome                     35.6       2.1  
MG649966.1 Vibrio phage Ceto, complete genome                         35.6       2.1  
MG250484.1 Citrobacter phage CF1 ERZ-2017, complete genome            35.6       2.1  
KC954775.1 UNVERIFIED: Cronobacter phage S13, complete genome         35.6       2.1  
HM134276.1 Escherichia phage RB16, complete genome                    35.6       2.1  
AJ632320.1 Cotesia congregata virus complete genome, segment Circ...  35.6       2.1  
NC_027213.1 Raccoonpox virus, complete genome                         35.6       2.1  
KP143769.1 Raccoonpox virus, complete genome                          35.6       2.1  
NC_048849.1 Enterobacter phage vB_EclM_CIP9, complete genome          34.6       7.4  
NC_028683.1 Edwardsiella phage PEi20 DNA, complete sequence           34.6       7.4  
NC_027997.1 Campylobacter phage CP220, complete genome                34.6       7.4  
NC_027996.1 Campylobacter phage CPt10, complete genome                34.6       7.4  
NC_025848.1 Dendrolimus punctatus cypovirus 22 isolate Macheng se...  34.6       7.4  
NC_023717.1 Cronobacter phage CR9, complete genome                    34.6       7.4  
MN882610.1 Enterobacter phage vB_EclM_CIP9, complete genome           34.6       7.4  
AP014714.1 Edwardsiella phage PEi20 DNA, complete sequence            34.6       7.4  
FN667788.1 Campylobacter phage CP220, complete genome                 34.6       7.4  
FN667789.1 Campylobacter phage CPt10, complete genome                 34.6       7.4  
KJ191107.1 Dendrolimus punctatus cypovirus 22 isolate Macheng seg...  34.6       7.4  
JQ691611.1 Cronobacter phage CR9, complete genome                     34.6       7.4  
NC_049372.1 Roseobacter phage RD-1410W1-01, partial genome            33.7       7.4  
NC_042105.1 Streptomyces phage BillNye, complete genome               33.7       7.4  
NC_031235.1 Cyanophage S-RIM32 isolate RW_108_0702, complete genome   33.7       7.4  
NC_023584.1 Synechococcus phage S-MbCM100, complete genome            33.7       7.4  
NC_018504.1 Apocheima cinerarium nucleopolyhedrovirus, complete g...  33.7       7.4  
NC_015253.1 Brochothrix phage A9, complete genome                     33.7       7.4  
NC_010325.1 Pseudomonas phage LUZ24, complete genome                  33.7       7.4  
KU885989.1 Roseobacter phage RD-1410W1-01, partial genome             33.7       7.4  
MG757153.1 Streptomyces phage BillNye, complete genome                33.7       7.4  
MF988720.1 Pseudoalteromonas phage J2-1, complete genome              33.7       7.4  
KU594606.1 Cyanophage S-RIM32 isolate RW_108_0702, complete genome    33.7       7.4  
KF156340.1 Synechococcus phage S-MbCM100, complete genome             33.7       7.4  
FJ914221.1 Apocheima cinerarium nucleopolyhedrovirus, complete ge...  33.7       7.4  
HM242243.1 Brochothrix phage A9, complete genome                      33.7       7.4  
AM910650.1 Pseudomonas phage LUZ24, complete genome                   33.7       7.4  
NC_038295.1 Fathead minnow nidovirus replicase polyprotein 1ab (p...  33.7       7.4  
GU002364.2 Fathead minnow nidovirus replicase polyprotein 1ab (pp...  33.7       7.4  


>NC_014767.1 Micromonas sp. RCC1109 virus MpV1, complete genome
Length=184095

 Score = 61.7 bits (67),  Expect = 5e-08
 Identities = 38/41 (93%), Gaps = 0/41 (0%)
 Strand=Plus/Minus

Query  250     ACTTTGGTGTTATTAGCACCACGCTCTAACCAACTGAGCTA  290
               || |||| ||||| |||||||||||||||||||||||||||
Sbjct  136757  ACCTTGGCGTTATAAGCACCACGCTCTAACCAACTGAGCTA  136717


>HM004429.1 Micromonas sp. RCC1109 virus MpV1, complete genome
Length=184095

 Score = 61.7 bits (67),  Expect = 5e-08
 Identities = 38/41 (93%), Gaps = 0/41 (0%)
 Strand=Plus/Minus

Query  250     ACTTTGGTGTTATTAGCACCACGCTCTAACCAACTGAGCTA  290
               || |||| ||||| |||||||||||||||||||||||||||
Sbjct  136757  ACCTTGGCGTTATAAGCACCACGCTCTAACCAACTGAGCTA  136717


>NC_043129.1 Micromonas pusilla virus SP1, complete genome, *** 
SEQUENCING IN PROGRESS ***, 2 unordered pieces
Length=173451

 Score = 53.6 bits (58),  Expect = 8e-06
 Identities = 34/36 (94%), Gaps = 1/36 (3%)
 Strand=Plus/Minus

Query  255    GGTGTTATTAGCACCACGCTCTAACCAACTGAGCTA  290
              ||||| || |||||||||||||||||||||||||||
Sbjct  71399  GGTGT-ATAAGCACCACGCTCTAACCAACTGAGCTA  71365


>JF974320.1 Micromonas pusilla virus SP1, *** SEQUENCING IN PROGRESS 
***, 2 unordered pieces
Length=173451

 Score = 53.6 bits (58),  Expect = 8e-06
 Identities = 34/36 (94%), Gaps = 1/36 (3%)
 Strand=Plus/Minus

Query  255    GGTGTTATTAGCACCACGCTCTAACCAACTGAGCTA  290
              ||||| || |||||||||||||||||||||||||||
Sbjct  71399  GGTGT-ATAAGCACCACGCTCTAACCAACTGAGCTA  71365


>NC_028094.1 Chrysochromulina ericina virus isolate CeV-01B, complete 
genome
Length=473558

 Score = 52.7 bits (57),  Expect = 3e-05
 Identities = 48/60 (80%), Gaps = 2/60 (3%)
 Strand=Plus/Minus

Query  233     GGTATTGAACCAGCAACACTTTGGTGTTATTAGCACCACGCTCTAACCAACTGAGCTAAC  292
               || || |||||||  |||  |||  ||||  |||  ||||||||||||||||||||||||
Sbjct  424026  GGGATCGAACCAGTGACA--TTGCGGTTAACAGCCGCACGCTCTAACCAACTGAGCTAAC  423969


 Score = 34.6 bits (37),  Expect = 7.4
 Identities = 20/21 (95%), Gaps = 0/21 (0%)
 Strand=Plus/Plus

Query  102    ATAATTCTGTAATACATCATC  122
              |||||| ||||||||||||||
Sbjct  79577  ATAATTATGTAATACATCATC  79597


>NC_028093.1 Ostreococcus lucimarinus virus 7 isolate OlV7, complete 
genome
Length=182309

 Score = 52.7 bits (57),  Expect = 3e-05
 Identities = 30/31 (97%), Gaps = 0/31 (0%)
 Strand=Plus/Minus

Query  260     TATTAGCACCACGCTCTAACCAACTGAGCTA  290
               ||| |||||||||||||||||||||||||||
Sbjct  134803  TATAAGCACCACGCTCTAACCAACTGAGCTA  134773


>NC_014766.1 Ostreococcus lucimarinus virus OlV1, complete genome
Length=194022

 Score = 52.7 bits (57),  Expect = 3e-05
 Identities = 30/31 (97%), Gaps = 0/31 (0%)
 Strand=Plus/Minus

Query  260     TATTAGCACCACGCTCTAACCAACTGAGCTA  290
               ||| |||||||||||||||||||||||||||
Sbjct  143000  TATAAGCACCACGCTCTAACCAACTGAGCTA  142970


>KT820662.1 Chrysochromulina ericina virus isolate CeV-01B, complete 
genome
Length=473558

 Score = 52.7 bits (57),  Expect = 3e-05
 Identities = 48/60 (80%), Gaps = 2/60 (3%)
 Strand=Plus/Minus

Query  233     GGTATTGAACCAGCAACACTTTGGTGTTATTAGCACCACGCTCTAACCAACTGAGCTAAC  292
               || || |||||||  |||  |||  ||||  |||  ||||||||||||||||||||||||
Sbjct  424026  GGGATCGAACCAGTGACA--TTGCGGTTAACAGCCGCACGCTCTAACCAACTGAGCTAAC  423969


 Score = 34.6 bits (37),  Expect = 7.4
 Identities = 20/21 (95%), Gaps = 0/21 (0%)
 Strand=Plus/Plus

Query  102    ATAATTCTGTAATACATCATC  122
              |||||| ||||||||||||||
Sbjct  79577  ATAATTATGTAATACATCATC  79597


>KP874737.1 Ostreococcus lucimarinus virus 7 isolate OlV7, complete 
genome
Length=182309

 Score = 52.7 bits (57),  Expect = 3e-05
 Identities = 30/31 (97%), Gaps = 0/31 (0%)
 Strand=Plus/Minus

Query  260     TATTAGCACCACGCTCTAACCAACTGAGCTA  290
               ||| |||||||||||||||||||||||||||
Sbjct  134803  TATAAGCACCACGCTCTAACCAACTGAGCTA  134773


>HM004431.1 Ostreococcus lucimarinus virus OlV1, complete genome
Length=194022

 Score = 52.7 bits (57),  Expect = 3e-05
 Identities = 30/31 (97%), Gaps = 0/31 (0%)
 Strand=Plus/Minus

Query  260     TATTAGCACCACGCTCTAACCAACTGAGCTA  290
               ||| |||||||||||||||||||||||||||
Sbjct  143000  TATAAGCACCACGCTCTAACCAACTGAGCTA  142970


>NC_028091.1 Ostreococcus lucimarinus virus 2 isolate Olv2, complete 
genome
Length=196300

 Score = 48.2 bits (52),  Expect = 3e-04
 Identities = 29/31 (94%), Gaps = 0/31 (0%)
 Strand=Plus/Minus

Query  260     TATTAGCACCACGCTCTAACCAACTGAGCTA  290
               ||| |||||| ||||||||||||||||||||
Sbjct  141387  TATAAGCACCGCGCTCTAACCAACTGAGCTA  141357


>KP874736.1 Ostreococcus lucimarinus virus 2 isolate Olv2, complete 
genome
Length=196300

 Score = 48.2 bits (52),  Expect = 3e-04
 Identities = 29/31 (94%), Gaps = 0/31 (0%)
 Strand=Plus/Minus

Query  260     TATTAGCACCACGCTCTAACCAACTGAGCTA  290
               ||| |||||| ||||||||||||||||||||
Sbjct  141387  TATAAGCACCGCGCTCTAACCAACTGAGCTA  141357


>NC_019529.1 Vibrio phage pVp-1, complete genome
Length=111506

 Score = 44.6 bits (48),  Expect = 0.004
 Identities = 44/55 (80%), Gaps = 3/55 (5%)
 Strand=Plus/Minus

Query  237    TTGAACCAGCAACACTTTGGTGTTATTAGCACCACGCTCTAACCAACTGAGCTAA  291
              |||||||||  || ||    |||||| ||||  ||||||||||| ||||||||||
Sbjct  41853  TTGAACCAGTGACCCTCC--TGTTATGAGCAGGACGCTCTAACC-ACTGAGCTAA  41802


 Score = 35.6 bits (38),  Expect = 2.1
 Identities = 19/19 (100%), Gaps = 0/19 (0%)
 Strand=Plus/Minus

Query  272    GCTCTAACCAACTGAGCTA  290
              |||||||||||||||||||
Sbjct  38082  GCTCTAACCAACTGAGCTA  38064


>JQ340389.1 Vibrio phage pVp-1, complete genome
Length=111506

 Score = 44.6 bits (48),  Expect = 0.004
 Identities = 44/55 (80%), Gaps = 3/55 (5%)
 Strand=Plus/Minus

Query  237    TTGAACCAGCAACACTTTGGTGTTATTAGCACCACGCTCTAACCAACTGAGCTAA  291
              |||||||||  || ||    |||||| ||||  ||||||||||| ||||||||||
Sbjct  41853  TTGAACCAGTGACCCTCC--TGTTATGAGCAGGACGCTCTAACC-ACTGAGCTAA  41802


 Score = 35.6 bits (38),  Expect = 2.1
 Identities = 19/19 (100%), Gaps = 0/19 (0%)
 Strand=Plus/Minus

Query  272    GCTCTAACCAACTGAGCTA  290
              |||||||||||||||||||
Sbjct  38082  GCTCTAACCAACTGAGCTA  38064


>NC_048861.1 Proteus phage Privateer, complete genome
Length=90710

 Score = 41.0 bits (44),  Expect = 0.050
 Identities = 52/71 (73%), Gaps = 2/71 (3%)
 Strand=Plus/Plus

Query  221    GTGGCCCAGGCCGGTATTGAACCAGCAACACTTTGGTGTTATTAGCACCACGCTCTAACC  280
              |||||||  || ||  |||||||||| ||   |  ||  ||| |||    ||||||||||
Sbjct  73941  GTGGCCCTTGCTGGACTTGAACCAGCGACCAATCAGT--TATGAGCTGATCGCTCTAACC  73998

Query  281    AACTGAGCTAA  291
              | |||||||||
Sbjct  73999  ATCTGAGCTAA  74009


>NC_021529.2 Vibrio phage nt-1, complete genome
Length=247511

 Score = 41.0 bits (44),  Expect = 0.050
 Identities = 22/22 (100%), Gaps = 0/22 (0%)
 Strand=Plus/Plus

Query  271     CGCTCTAACCAACTGAGCTAAC  292
               ||||||||||||||||||||||
Sbjct  101429  CGCTCTAACCAACTGAGCTAAC  101450


>NC_020864.1 Micromonas pusilla virus 12T genomic sequence
Length=205622

 Score = 41.0 bits (44),  Expect = 0.050
 Identities = 28/32 (88%), Gaps = 0/32 (0%)
 Strand=Plus/Minus

Query  260     TATTAGCACCACGCTCTAACCAACTGAGCTAA  291
               ||| ||||| ||||||||||| | ||||||||
Sbjct  194013  TATAAGCACGACGCTCTAACCGATTGAGCTAA  193982


>MT028297.1 Proteus phage Privateer, complete genome
Length=90710

 Score = 41.0 bits (44),  Expect = 0.050
 Identities = 52/71 (73%), Gaps = 2/71 (3%)
 Strand=Plus/Plus

Query  221    GTGGCCCAGGCCGGTATTGAACCAGCAACACTTTGGTGTTATTAGCACCACGCTCTAACC  280
              |||||||  || ||  |||||||||| ||   |  ||  ||| |||    ||||||||||
Sbjct  73941  GTGGCCCTTGCTGGACTTGAACCAGCGACCAATCAGT--TATGAGCTGATCGCTCTAACC  73998

Query  281    AACTGAGCTAA  291
              | |||||||||
Sbjct  73999  ATCTGAGCTAA  74009


>HQ317393.2 Vibrio phage nt-1, complete genome
Length=247511

 Score = 41.0 bits (44),  Expect = 0.050
 Identities = 22/22 (100%), Gaps = 0/22 (0%)
 Strand=Plus/Plus

Query  271     CGCTCTAACCAACTGAGCTAAC  292
               ||||||||||||||||||||||
Sbjct  101429  CGCTCTAACCAACTGAGCTAAC  101450


>HQ632826.1 Micromonas pusilla virus 12T genomic sequence
Length=205622

 Score = 41.0 bits (44),  Expect = 0.050
 Identities = 28/32 (88%), Gaps = 0/32 (0%)
 Strand=Plus/Minus

Query  260     TATTAGCACCACGCTCTAACCAACTGAGCTAA  291
               ||| ||||| ||||||||||| | ||||||||
Sbjct  194013  TATAAGCACGACGCTCTAACCGATTGAGCTAA  193982


>NC_031062.2 Erwinia phage vB_EamP_Frozen, complete genome
Length=75147

 Score = 39.2 bits (42),  Expect = 0.18
 Identities = 21/21 (100%), Gaps = 0/21 (0%)
 Strand=Plus/Minus

Query  272    GCTCTAACCAACTGAGCTAAC  292
              |||||||||||||||||||||
Sbjct  41736  GCTCTAACCAACTGAGCTAAC  41716


 Score = 34.6 bits (37),  Expect = 7.4
 Identities = 22/23 (96%), Gaps = 1/23 (4%)
 Strand=Plus/Minus

Query  271    CGCTCTAACCAACTGAGCTAACC  293
              ||||||| |||||||||||||||
Sbjct  40893  CGCTCTA-CCAACTGAGCTAACC  40872


>NC_032001.1 Only Syngen Nebraska virus 5, complete genome
Length=327147

 Score = 39.2 bits (42),  Expect = 0.18
 Identities = 21/21 (100%), Gaps = 0/21 (0%)
 Strand=Plus/Minus

Query  270     ACGCTCTAACCAACTGAGCTA  290
               |||||||||||||||||||||
Sbjct  167144  ACGCTCTAACCAACTGAGCTA  167124


 Score = 39.2 bits (42),  Expect = 0.18
 Identities = 21/21 (100%), Gaps = 0/21 (0%)
 Strand=Plus/Minus

Query  270     ACGCTCTAACCAACTGAGCTA  290
               |||||||||||||||||||||
Sbjct  167315  ACGCTCTAACCAACTGAGCTA  167295


>NC_027332.1 Acinetobacter phage YMC13/03/R2096, complete genome
Length=98170

 Score = 39.2 bits (42),  Expect = 0.18
 Identities = 21/21 (100%), Gaps = 0/21 (0%)
 Strand=Plus/Minus

Query  272    GCTCTAACCAACTGAGCTAAC  292
              |||||||||||||||||||||
Sbjct  17396  GCTCTAACCAACTGAGCTAAC  17376


>NC_027352.1 Bacillus phage JBP901, complete genome
Length=159492

 Score = 39.2 bits (42),  Expect = 0.18
 Identities = 21/21 (100%), Gaps = 0/21 (0%)
 Strand=Plus/Plus

Query  271     CGCTCTAACCAACTGAGCTAA  291
               |||||||||||||||||||||
Sbjct  157793  CGCTCTAACCAACTGAGCTAA  157813


 Score = 36.5 bits (39),  Expect = 2.1
 Identities = 21/22 (95%), Gaps = 0/22 (0%)
 Strand=Plus/Minus

Query  82      GTTACATAGATTTCAGGTGTAT  103
               |||||| |||||||||||||||
Sbjct  116704  GTTACAGAGATTTCAGGTGTAT  116683


>NC_023561.1 Enterobacter phage PG7, complete genome
Length=173276

 Score = 39.2 bits (42),  Expect = 0.18
 Identities = 21/21 (100%), Gaps = 0/21 (0%)
 Strand=Plus/Plus

Query  272    GCTCTAACCAACTGAGCTAAC  292
              |||||||||||||||||||||
Sbjct  77309  GCTCTAACCAACTGAGCTAAC  77329


>NC_022096.1 Pseudomonas phage PaBG, complete genome
Length=258139

 Score = 39.2 bits (42),  Expect = 0.18
 Identities = 32/38 (84%), Gaps = 1/38 (3%)
 Strand=Plus/Minus

Query  255     GGTGTTATTAGCACCACGCTCTAACCAACTGAGCTAAC  292
               || ||||  ||| ||| |||||| ||||||||||||||
Sbjct  122647  GGCGTTAAAAGCGCCATGCTCTA-CCAACTGAGCTAAC  122611


 Score = 39.2 bits (42),  Expect = 0.18
 Identities = 21/21 (100%), Gaps = 0/21 (0%)
 Strand=Plus/Minus

Query  272     GCTCTAACCAACTGAGCTAAC  292
               |||||||||||||||||||||
Sbjct  122792  GCTCTAACCAACTGAGCTAAC  122772


>NC_020862.2 Sulfitobacter phage phiCB2047-B genomic sequence
Length=74485

 Score = 39.2 bits (42),  Expect = 0.18
 Identities = 21/21 (100%), Gaps = 0/21 (0%)
 Strand=Plus/Plus

Query  272    GCTCTAACCAACTGAGCTAAC  292
              |||||||||||||||||||||
Sbjct  69900  GCTCTAACCAACTGAGCTAAC  69920


>NC_020851.1 Synechococcus phage S-SKS1 genomic sequence
Length=208007

 Score = 39.2 bits (42),  Expect = 0.18
 Identities = 55/75 (73%), Gaps = 2/75 (3%)
 Strand=Plus/Plus

Query  71      TTGTTAGTAAAGTTACATAGATTTCAGGTGTAT-AATTCTGTAATACATCATCTATATAT  129
               ||| |||||  ||| |||||||||||  || || |||| |||| | |||  | |||  | 
Sbjct  151743  TTGATAGTATTGTTGCATAGATTTCATTTGAATCAATTATGTACTTCATTTTTTAT-CAC  151801

Query  130     CACATTGTGTGTTCA  144
               || || || ||||||
Sbjct  151802  CAAATAGTTTGTTCA  151816


>KX098389.2 Erwinia phage vB_EamP_Frozen, complete genome
Length=75147

 Score = 39.2 bits (42),  Expect = 0.18
 Identities = 21/21 (100%), Gaps = 0/21 (0%)
 Strand=Plus/Minus

Query  272    GCTCTAACCAACTGAGCTAAC  292
              |||||||||||||||||||||
Sbjct  41736  GCTCTAACCAACTGAGCTAAC  41716


 Score = 34.6 bits (37),  Expect = 7.4
 Identities = 22/23 (96%), Gaps = 1/23 (4%)
 Strand=Plus/Minus

Query  271    CGCTCTAACCAACTGAGCTAACC  293
              ||||||| |||||||||||||||
Sbjct  40893  CGCTCTA-CCAACTGAGCTAACC  40872


>KX857749.1 Only Syngen Nebraska virus 5, complete genome
Length=327147

 Score = 39.2 bits (42),  Expect = 0.18
 Identities = 21/21 (100%), Gaps = 0/21 (0%)
 Strand=Plus/Minus

Query  270     ACGCTCTAACCAACTGAGCTA  290
               |||||||||||||||||||||
Sbjct  167144  ACGCTCTAACCAACTGAGCTA  167124


 Score = 39.2 bits (42),  Expect = 0.18
 Identities = 21/21 (100%), Gaps = 0/21 (0%)
 Strand=Plus/Minus

Query  270     ACGCTCTAACCAACTGAGCTA  290
               |||||||||||||||||||||
Sbjct  167315  ACGCTCTAACCAACTGAGCTA  167295


>KM672662.1 Acinetobacter phage YMC13/03/R2096, complete genome
Length=98170

 Score = 39.2 bits (42),  Expect = 0.18
 Identities = 21/21 (100%), Gaps = 0/21 (0%)
 Strand=Plus/Minus

Query  272    GCTCTAACCAACTGAGCTAAC  292
              |||||||||||||||||||||
Sbjct  17396  GCTCTAACCAACTGAGCTAAC  17376


>KJ676859.1 Bacillus phage JBP901, complete genome
Length=159492

 Score = 39.2 bits (42),  Expect = 0.18
 Identities = 21/21 (100%), Gaps = 0/21 (0%)
 Strand=Plus/Plus

Query  271     CGCTCTAACCAACTGAGCTAA  291
               |||||||||||||||||||||
Sbjct  157793  CGCTCTAACCAACTGAGCTAA  157813


 Score = 36.5 bits (39),  Expect = 2.1
 Identities = 21/22 (95%), Gaps = 0/22 (0%)
 Strand=Plus/Minus

Query  82      GTTACATAGATTTCAGGTGTAT  103
               |||||| |||||||||||||||
Sbjct  116704  GTTACAGAGATTTCAGGTGTAT  116683


>KJ101592.1 Enterobacter phage PG7, complete genome
Length=173276

 Score = 39.2 bits (42),  Expect = 0.18
 Identities = 21/21 (100%), Gaps = 0/21 (0%)
 Strand=Plus/Plus

Query  272    GCTCTAACCAACTGAGCTAAC  292
              |||||||||||||||||||||
Sbjct  77309  GCTCTAACCAACTGAGCTAAC  77329


>KF147891.1 Pseudomonas phage PaBG, complete genome
Length=258139

 Score = 39.2 bits (42),  Expect = 0.18
 Identities = 32/38 (84%), Gaps = 1/38 (3%)
 Strand=Plus/Minus

Query  255     GGTGTTATTAGCACCACGCTCTAACCAACTGAGCTAAC  292
               || ||||  ||| ||| |||||| ||||||||||||||
Sbjct  122647  GGCGTTAAAAGCGCCATGCTCTA-CCAACTGAGCTAAC  122611


 Score = 39.2 bits (42),  Expect = 0.18
 Identities = 21/21 (100%), Gaps = 0/21 (0%)
 Strand=Plus/Minus

Query  272     GCTCTAACCAACTGAGCTAAC  292
               |||||||||||||||||||||
Sbjct  122792  GCTCTAACCAACTGAGCTAAC  122772


>HQ317387.2 Sulfitobacter phage phiCB2047-B genomic sequence
Length=74485

 Score = 39.2 bits (42),  Expect = 0.18
 Identities = 21/21 (100%), Gaps = 0/21 (0%)
 Strand=Plus/Plus

Query  272    GCTCTAACCAACTGAGCTAAC  292
              |||||||||||||||||||||
Sbjct  69900  GCTCTAACCAACTGAGCTAAC  69920


>HQ633071.1 Synechococcus phage S-SKS1 genomic sequence
Length=208007

 Score = 39.2 bits (42),  Expect = 0.18
 Identities = 55/75 (73%), Gaps = 2/75 (3%)
 Strand=Plus/Plus

Query  71      TTGTTAGTAAAGTTACATAGATTTCAGGTGTAT-AATTCTGTAATACATCATCTATATAT  129
               ||| |||||  ||| |||||||||||  || || |||| |||| | |||  | |||  | 
Sbjct  151743  TTGATAGTATTGTTGCATAGATTTCATTTGAATCAATTATGTACTTCATTTTTTAT-CAC  151801

Query  130     CACATTGTGTGTTCA  144
               || || || ||||||
Sbjct  151802  CAAATAGTTTGTTCA  151816


>NC_030948.1 Ralstonia phage RSP15 DNA, complete genome
Length=167619

 Score = 38.3 bits (41),  Expect = 0.61
 Identities = 28/33 (85%), Gaps = 0/33 (0%)
 Strand=Plus/Plus

Query  259    TTATTAGCACCACGCTCTAACCAACTGAGCTAA  291
              |||| |  || | ||||||||||||||||||||
Sbjct  85430  TTATCAAGACGATGCTCTAACCAACTGAGCTAA  85462


>NC_027335.1 Enterococcus phage ECP3, complete genome
Length=145518

 Score = 38.3 bits (41),  Expect = 0.61
 Identities = 46/62 (74%), Gaps = 2/62 (3%)
 Strand=Plus/Minus

Query  230     GCCGGTATTGAACCAGCAACACTTTGGTGTTATTAGCACCACGCTCTAACCAACTGAGCT  289
               || ||| | ||||| || ||  || |||  ||| |||   | ||||| ||||||||||||
Sbjct  102538  GCAGGTCTCGAACCTGCGACCGTTCGGT--TATGAGCCGAATGCTCTGACCAACTGAGCT  102481

Query  290     AA  291
               ||
Sbjct  102480  AA  102479


>NC_021312.1 Phaeocystis globosa virus strain 16T, complete genome
Length=459984

 Score = 38.3 bits (41),  Expect = 0.61
 Identities = 28/33 (85%), Gaps = 0/33 (0%)
 Strand=Plus/Minus

Query  258     GTTATTAGCACCACGCTCTAACCAACTGAGCTA  290
               ||||  |||  |||||||| |||||||||||||
Sbjct  409144  GTTAACAGCCGCACGCTCTGACCAACTGAGCTA  409112


 Score = 38.3 bits (41),  Expect = 0.61
 Identities = 28/33 (85%), Gaps = 0/33 (0%)
 Strand=Plus/Minus

Query  258     GTTATTAGCACCACGCTCTAACCAACTGAGCTA  290
               ||||  |||  |||||||| |||||||||||||
Sbjct  409335  GTTAACAGCCGCACGCTCTGACCAACTGAGCTA  409303


>NC_014663.1 Acinetobacter phage Acj9, complete genome
Length=169947

 Score = 38.3 bits (41),  Expect = 0.61
 Identities = 25/28 (89%), Gaps = 0/28 (0%)
 Strand=Plus/Plus

Query  264    AGCACCACGCTCTAACCAACTGAGCTAA  291
              || || ||||||| ||||||||||||||
Sbjct  81595  AGGACGACGCTCTTACCAACTGAGCTAA  81622


>LC121084.1 Ralstonia phage RSP15 DNA, complete genome
Length=167619

 Score = 38.3 bits (41),  Expect = 0.61
 Identities = 28/33 (85%), Gaps = 0/33 (0%)
 Strand=Plus/Plus

Query  259    TTATTAGCACCACGCTCTAACCAACTGAGCTAA  291
              |||| |  || | ||||||||||||||||||||
Sbjct  85430  TTATCAAGACGATGCTCTAACCAACTGAGCTAA  85462


>KJ801817.1 Enterococcus phage ECP3, complete genome
Length=145518

 Score = 38.3 bits (41),  Expect = 0.61
 Identities = 46/62 (74%), Gaps = 2/62 (3%)
 Strand=Plus/Minus

Query  230     GCCGGTATTGAACCAGCAACACTTTGGTGTTATTAGCACCACGCTCTAACCAACTGAGCT  289
               || ||| | ||||| || ||  || |||  ||| |||   | ||||| ||||||||||||
Sbjct  102538  GCAGGTCTCGAACCTGCGACCGTTCGGT--TATGAGCCGAATGCTCTGACCAACTGAGCT  102481

Query  290     AA  291
               ||
Sbjct  102480  AA  102479


>KC662249.1 Phaeocystis globosa virus strain 16T, complete genome
Length=459984

 Score = 38.3 bits (41),  Expect = 0.61
 Identities = 28/33 (85%), Gaps = 0/33 (0%)
 Strand=Plus/Minus

Query  258     GTTATTAGCACCACGCTCTAACCAACTGAGCTA  290
               ||||  |||  |||||||| |||||||||||||
Sbjct  409144  GTTAACAGCCGCACGCTCTGACCAACTGAGCTA  409112


 Score = 38.3 bits (41),  Expect = 0.61
 Identities = 28/33 (85%), Gaps = 0/33 (0%)
 Strand=Plus/Minus

Query  258     GTTATTAGCACCACGCTCTAACCAACTGAGCTA  290
               ||||  |||  |||||||| |||||||||||||
Sbjct  409335  GTTAACAGCCGCACGCTCTGACCAACTGAGCTA  409303


>HM004124.1 Acinetobacter phage Acj9, complete genome
Length=169947

 Score = 38.3 bits (41),  Expect = 0.61
 Identities = 25/28 (89%), Gaps = 0/28 (0%)
 Strand=Plus/Plus

Query  264    AGCACCACGCTCTAACCAACTGAGCTAA  291
              || || ||||||| ||||||||||||||
Sbjct  81595  AGGACGACGCTCTTACCAACTGAGCTAA  81622


>NC_049479.1 Acinetobacter phage vB_AbaP_Konradin, complete genome
Length=166210

 Score = 37.4 bits (40),  Expect = 0.61
 Identities = 20/20 (100%), Gaps = 0/20 (0%)
 Strand=Plus/Plus

Query  271    CGCTCTAACCAACTGAGCTA  290
              ||||||||||||||||||||
Sbjct  75710  CGCTCTAACCAACTGAGCTA  75729


>NC_048802.1 Stenotrophomonas phage Moby, complete genome
Length=159365

 Score = 37.4 bits (40),  Expect = 0.61
 Identities = 20/20 (100%), Gaps = 0/20 (0%)
 Strand=Plus/Minus

Query  272    GCTCTAACCAACTGAGCTAA  291
              ||||||||||||||||||||
Sbjct  81669  GCTCTAACCAACTGAGCTAA  81650


>NC_048804.1 Stenotrophomonas phage Mendera, complete genome
Length=159961

 Score = 37.4 bits (40),  Expect = 0.61
 Identities = 20/20 (100%), Gaps = 0/20 (0%)
 Strand=Plus/Minus

Query  272    GCTCTAACCAACTGAGCTAA  291
              ||||||||||||||||||||
Sbjct  81949  GCTCTAACCAACTGAGCTAA  81930


>NC_048176.1 Gordonia phage GodonK, complete genome
Length=122563

 Score = 37.4 bits (40),  Expect = 0.61
 Identities = 20/20 (100%), Gaps = 0/20 (0%)
 Strand=Plus/Plus

Query  271    CGCTCTAACCAACTGAGCTA  290
              ||||||||||||||||||||
Sbjct  83619  CGCTCTAACCAACTGAGCTA  83638


>NC_048755.1 Stenotrophomonas phage YB07, complete genome
Length=159862

 Score = 37.4 bits (40),  Expect = 0.61
 Identities = 20/20 (100%), Gaps = 0/20 (0%)
 Strand=Plus/Minus

Query  272    GCTCTAACCAACTGAGCTAA  291
              ||||||||||||||||||||
Sbjct  91519  GCTCTAACCAACTGAGCTAA  91500


>NC_048151.1 Vibrio phage VspSw_1, complete genome
Length=113760

 Score = 37.4 bits (40),  Expect = 0.61
 Identities = 20/20 (100%), Gaps = 0/20 (0%)
 Strand=Plus/Minus

Query  271    CGCTCTAACCAACTGAGCTA  290
              ||||||||||||||||||||
Sbjct  47025  CGCTCTAACCAACTGAGCTA  47006


>NC_042013.1 Agrobacterium phage Atu_ph07, complete genome
Length=490380

 Score = 37.4 bits (40),  Expect = 0.61
 Identities = 20/20 (100%), Gaps = 0/20 (0%)
 Strand=Plus/Plus

Query  272    GCTCTAACCAACTGAGCTAA  291
              ||||||||||||||||||||
Sbjct  68255  GCTCTAACCAACTGAGCTAA  68274


>NC_041996.1 Serratia phage CHI14, complete genome
Length=171175

 Score = 37.4 bits (40),  Expect = 0.61
 Identities = 20/20 (100%), Gaps = 0/20 (0%)
 Strand=Plus/Plus

Query  272    GCTCTAACCAACTGAGCTAA  291
              ||||||||||||||||||||
Sbjct  74540  GCTCTAACCAACTGAGCTAA  74559


>NC_028857.1 Citrobacter phage Merlin, complete genome
Length=172733

 Score = 37.4 bits (40),  Expect = 0.61
 Identities = 20/20 (100%), Gaps = 0/20 (0%)
 Strand=Plus/Plus

Query  272    GCTCTAACCAACTGAGCTAA  291
              ||||||||||||||||||||
Sbjct  72064  GCTCTAACCAACTGAGCTAA  72083


 Score = 35.6 bits (38),  Expect = 2.1
 Identities = 19/19 (100%), Gaps = 0/19 (0%)
 Strand=Plus/Plus

Query  272    GCTCTAACCAACTGAGCTA  290
              |||||||||||||||||||
Sbjct  74032  GCTCTAACCAACTGAGCTA  74050


>NC_031126.1 Erwinia phage vB_EamM_ChrisDB, complete genome
Length=244840

 Score = 37.4 bits (40),  Expect = 0.61
 Identities = 20/20 (100%), Gaps = 0/20 (0%)
 Strand=Plus/Minus

Query  271   CGCTCTAACCAACTGAGCTA  290
             ||||||||||||||||||||
Sbjct  4472  CGCTCTAACCAACTGAGCTA  4453


>NC_025453.1 Enterococcus phage EFC-1, complete genome
Length=40286

 Score = 37.4 bits (40),  Expect = 0.61
 Identities = 20/20 (100%), Gaps = 0/20 (0%)
 Strand=Plus/Minus

Query  272    GCTCTAACCAACTGAGCTAA  291
              ||||||||||||||||||||
Sbjct  37034  GCTCTAACCAACTGAGCTAA  37015


>NC_019538.1 Aeromonas phage CC2, complete genome
Length=231743

 Score = 37.4 bits (40),  Expect = 0.61
 Identities = 20/20 (100%), Gaps = 0/20 (0%)
 Strand=Plus/Minus

Query  272     GCTCTAACCAACTGAGCTAA  291
               ||||||||||||||||||||
Sbjct  198960  GCTCTAACCAACTGAGCTAA  198941


 Score = 34.6 bits (37),  Expect = 7.4
 Identities = 20/21 (95%), Gaps = 0/21 (0%)
 Strand=Plus/Minus

Query  272     GCTCTAACCAACTGAGCTAAC  292
               |||||| ||||||||||||||
Sbjct  198638  GCTCTATCCAACTGAGCTAAC  198618


>NC_019929.1 Erwinia phage phiEaH2, complete genome
Length=243050

 Score = 37.4 bits (40),  Expect = 0.61
 Identities = 20/20 (100%), Gaps = 0/20 (0%)
 Strand=Plus/Minus

Query  271     CGCTCTAACCAACTGAGCTA  290
               ||||||||||||||||||||
Sbjct  170458  CGCTCTAACCAACTGAGCTA  170439


>NC_008724.1 Acanthocystis turfacea Chlorella virus 1, complete 
genome
Length=288047

 Score = 37.4 bits (40),  Expect = 0.61
 Identities = 20/20 (100%), Gaps = 0/20 (0%)
 Strand=Plus/Minus

Query  271     CGCTCTAACCAACTGAGCTA  290
               ||||||||||||||||||||
Sbjct  115819  CGCTCTAACCAACTGAGCTA  115800


>NC_007151.1 Chrysodeixis chalcites nucleopolyhedrovirus, complete 
genome
Length=149622

 Score = 37.4 bits (40),  Expect = 0.61
 Identities = 23/25 (92%), Gaps = 0/25 (0%)
 Strand=Plus/Plus

Query  36      ttttttttttGTAATTAAAGTTATT  60
               |||| ||||||||||||||||| ||
Sbjct  132123  TTTTCTTTTTGTAATTAAAGTTCTT  132147


>NC_002642.1 Yaba-like disease virus, complete genome
Length=144575

 Score = 37.4 bits (40),  Expect = 0.61
 Identities = 23/25 (92%), Gaps = 0/25 (0%)
 Strand=Plus/Plus

Query  32    ttgtttttttttttGTAATTAAAGT  56
             ||||| ||||| |||||||||||||
Sbjct  3236  TTGTTATTTTTCTTGTAATTAAAGT  3260


>MN648195.1 Acinetobacter phage vB_AbaM_Konradin, complete genome
Length=166210

 Score = 37.4 bits (40),  Expect = 0.61
 Identities = 20/20 (100%), Gaps = 0/20 (0%)
 Strand=Plus/Plus

Query  271    CGCTCTAACCAACTGAGCTA  290
              ||||||||||||||||||||
Sbjct  75710  CGCTCTAACCAACTGAGCTA  75729


>MN095772.1 Stenotrophomonas phage Moby, complete genome
Length=159365

 Score = 37.4 bits (40),  Expect = 0.61
 Identities = 20/20 (100%), Gaps = 0/20 (0%)
 Strand=Plus/Minus

Query  272    GCTCTAACCAACTGAGCTAA  291
              ||||||||||||||||||||
Sbjct  81669  GCTCTAACCAACTGAGCTAA  81650


>MN098328.1 Stenotrophomonas phage Mendera, complete genome
Length=159961

 Score = 37.4 bits (40),  Expect = 0.61
 Identities = 20/20 (100%), Gaps = 0/20 (0%)
 Strand=Plus/Minus

Query  272    GCTCTAACCAACTGAGCTAA  291
              ||||||||||||||||||||
Sbjct  81949  GCTCTAACCAACTGAGCTAA  81930


>MK620899.1 Gordonia phage GodonK, complete genome
Length=122563

 Score = 37.4 bits (40),  Expect = 0.61
 Identities = 20/20 (100%), Gaps = 0/20 (0%)
 Strand=Plus/Plus

Query  271    CGCTCTAACCAACTGAGCTA  290
              ||||||||||||||||||||
Sbjct  83619  CGCTCTAACCAACTGAGCTA  83638


>MK580972.1 Stenotrophomonas phage YB07, complete genome
Length=159862

 Score = 37.4 bits (40),  Expect = 0.61
 Identities = 20/20 (100%), Gaps = 0/20 (0%)
 Strand=Plus/Minus

Query  272    GCTCTAACCAACTGAGCTAA  291
              ||||||||||||||||||||
Sbjct  91519  GCTCTAACCAACTGAGCTAA  91500


>MH925094.1 UNVERIFIED: Vibrio phage VspSw_1, complete genome
Length=113760

 Score = 37.4 bits (40),  Expect = 0.61
 Identities = 20/20 (100%), Gaps = 0/20 (0%)
 Strand=Plus/Minus

Query  271    CGCTCTAACCAACTGAGCTA  290
              ||||||||||||||||||||
Sbjct  47025  CGCTCTAACCAACTGAGCTA  47006


>MF403008.1 Agrobacterium phage Atu_ph07, complete genome
Length=490380

 Score = 37.4 bits (40),  Expect = 0.61
 Identities = 20/20 (100%), Gaps = 0/20 (0%)
 Strand=Plus/Plus

Query  272    GCTCTAACCAACTGAGCTAA  291
              ||||||||||||||||||||
Sbjct  68255  GCTCTAACCAACTGAGCTAA  68274


>MF036690.1 Serratia phage CHI14, complete genome
Length=171175

 Score = 37.4 bits (40),  Expect = 0.61
 Identities = 20/20 (100%), Gaps = 0/20 (0%)
 Strand=Plus/Plus

Query  272    GCTCTAACCAACTGAGCTAA  291
              ||||||||||||||||||||
Sbjct  74540  GCTCTAACCAACTGAGCTAA  74559


>KT001915.1 Citrobacter phage Merlin, complete genome
Length=172733

 Score = 37.4 bits (40),  Expect = 0.61
 Identities = 20/20 (100%), Gaps = 0/20 (0%)
 Strand=Plus/Plus

Query  272    GCTCTAACCAACTGAGCTAA  291
              ||||||||||||||||||||
Sbjct  72064  GCTCTAACCAACTGAGCTAA  72083


 Score = 35.6 bits (38),  Expect = 2.1
 Identities = 19/19 (100%), Gaps = 0/19 (0%)
 Strand=Plus/Plus

Query  272    GCTCTAACCAACTGAGCTA  290
              |||||||||||||||||||
Sbjct  74032  GCTCTAACCAACTGAGCTA  74050


>KX397366.1 Erwinia phage vB_EamM_ChrisDB, complete genome
Length=244840

 Score = 37.4 bits (40),  Expect = 0.61
 Identities = 20/20 (100%), Gaps = 0/20 (0%)
 Strand=Plus/Minus

Query  271   CGCTCTAACCAACTGAGCTA  290
             ||||||||||||||||||||
Sbjct  4472  CGCTCTAACCAACTGAGCTA  4453


>KJ608188.1 Enterococcus phage EFC-1, complete genome
Length=40286

 Score = 37.4 bits (40),  Expect = 0.61
 Identities = 20/20 (100%), Gaps = 0/20 (0%)
 Strand=Plus/Minus

Query  272    GCTCTAACCAACTGAGCTAA  291
              ||||||||||||||||||||
Sbjct  37034  GCTCTAACCAACTGAGCTAA  37015


>JX123262.1 Aeromonas phage CC2, complete genome
Length=231743

 Score = 37.4 bits (40),  Expect = 0.61
 Identities = 20/20 (100%), Gaps = 0/20 (0%)
 Strand=Plus/Minus

Query  272     GCTCTAACCAACTGAGCTAA  291
               ||||||||||||||||||||
Sbjct  198960  GCTCTAACCAACTGAGCTAA  198941


 Score = 34.6 bits (37),  Expect = 7.4
 Identities = 20/21 (95%), Gaps = 0/21 (0%)
 Strand=Plus/Minus

Query  272     GCTCTAACCAACTGAGCTAAC  292
               |||||| ||||||||||||||
Sbjct  198638  GCTCTATCCAACTGAGCTAAC  198618


>JX316028.1 Erwinia phage phiEaH2, complete genome
Length=243050

 Score = 37.4 bits (40),  Expect = 0.61
 Identities = 20/20 (100%), Gaps = 0/20 (0%)
 Strand=Plus/Minus

Query  271     CGCTCTAACCAACTGAGCTA  290
               ||||||||||||||||||||
Sbjct  170458  CGCTCTAACCAACTGAGCTA  170439


>EF101928.1 Acanthocystis turfacea Chlorella virus 1, complete 
genome
Length=288047

 Score = 37.4 bits (40),  Expect = 0.61
 Identities = 20/20 (100%), Gaps = 0/20 (0%)
 Strand=Plus/Minus

Query  271     CGCTCTAACCAACTGAGCTA  290
               ||||||||||||||||||||
Sbjct  115819  CGCTCTAACCAACTGAGCTA  115800


>AY864330.1 Chrysodeixis chalcites nucleopolyhedrovirus, complete 
genome
Length=149622

 Score = 37.4 bits (40),  Expect = 0.61
 Identities = 23/25 (92%), Gaps = 0/25 (0%)
 Strand=Plus/Plus

Query  36      ttttttttttGTAATTAAAGTTATT  60
               |||| ||||||||||||||||| ||
Sbjct  132123  TTTTCTTTTTGTAATTAAAGTTCTT  132147


>AJ293568.1 Yaba-like disease virus (YLDV), complete genome
Length=144575

 Score = 37.4 bits (40),  Expect = 0.61
 Identities = 23/25 (92%), Gaps = 0/25 (0%)
 Strand=Plus/Plus

Query  32    ttgtttttttttttGTAATTAAAGT  56
             ||||| ||||| |||||||||||||
Sbjct  3236  TTGTTATTTTTCTTGTAATTAAAGT  3260


>NC_002642.1 Yaba-like disease virus, complete genome
Length=144575

 Score = 37.4 bits (40),  Expect = 0.61
 Identities = 23/25 (92%), Gaps = 0/25 (0%)
 Strand=Plus/Plus

Query  32    ttgtttttttttttGTAATTAAAGT  56
             ||||| ||||| |||||||||||||
Sbjct  3236  TTGTTATTTTTCTTGTAATTAAAGT  3260


>AJ293568.1 Yaba-like disease virus (YLDV), complete genome
Length=144575

 Score = 37.4 bits (40),  Expect = 0.61
 Identities = 23/25 (92%), Gaps = 0/25 (0%)
 Strand=Plus/Plus

Query  32    ttgtttttttttttGTAATTAAAGT  56
             ||||| ||||| |||||||||||||
Sbjct  3236  TTGTTATTTTTCTTGTAATTAAAGT  3260


>NC_049445.1 Acinetobacter phage AbTZA1, complete genome
Length=168223

 Score = 36.5 bits (39),  Expect = 2.1
 Identities = 23/24 (96%), Gaps = 1/24 (4%)
 Strand=Plus/Minus

Query  268     CCAC-GCTCTAACCAACTGAGCTA  290
               |||| |||||||||||||||||||
Sbjct  139739  CCACTGCTCTAACCAACTGAGCTA  139716


>NC_048087.1 Enterococcus phage EfV12-phi1, complete genome
Length=152770

 Score = 36.5 bits (39),  Expect = 2.1
 Identities = 27/32 (84%), Gaps = 0/32 (0%)
 Strand=Plus/Plus

Query  259    TTATTAGCACCACGCTCTAACCAACTGAGCTA  290
              |||| |  || | |||||||||||||||||||
Sbjct  51428  TTATCAAGACGATGCTCTAACCAACTGAGCTA  51459


 Score = 34.6 bits (37),  Expect = 7.4
 Identities = 22/23 (96%), Gaps = 1/23 (4%)
 Strand=Plus/Plus

Query  39      tttttttGTAATTAAAGTTATTG  61
               ||||||||||||||||| |||||
Sbjct  144473  TTTTTTTGTAATTAAAG-TATTG  144494


>NC_041887.1 Rhodococcus phage Weasels2, complete genome
Length=134973

 Score = 36.5 bits (39),  Expect = 2.1
 Identities = 23/24 (96%), Gaps = 1/24 (4%)
 Strand=Plus/Minus

Query  270    ACGCTCTAACCAACTGAGCTAACC  293
              |||||||| |||||||||||||||
Sbjct  77241  ACGCTCTA-CCAACTGAGCTAACC  77219


>NC_029073.1 Geobacillus virus E3, complete genome
Length=141298

 Score = 36.5 bits (39),  Expect = 2.1
 Identities = 24/27 (89%), Gaps = 0/27 (0%)
 Strand=Plus/Plus

Query  109    TGTAATACATCATCTATATATCACATT  135
              |||||| ||||||||||| || |||||
Sbjct  92097  TGTAATTCATCATCTATAAATAACATT  92123


>NC_029009.1 Enterococcus phage EFDG1, complete genome
Length=147589

 Score = 36.5 bits (39),  Expect = 2.1
 Identities = 27/32 (84%), Gaps = 0/32 (0%)
 Strand=Plus/Plus

Query  259    TTATTAGCACCACGCTCTAACCAACTGAGCTA  290
              |||| |  || | |||||||||||||||||||
Sbjct  49073  TTATCAAGACGATGCTCTAACCAACTGAGCTA  49104


 Score = 34.6 bits (37),  Expect = 7.4
 Identities = 22/23 (96%), Gaps = 1/23 (4%)
 Strand=Plus/Plus

Query  39      tttttttGTAATTAAAGTTATTG  61
               ||||||||||||||||| |||||
Sbjct  140837  TTTTTTTGTAATTAAAG-TATTG  140858


>MK278860.1 Acinetobacter phage AbTZA1, complete genome
Length=168223

 Score = 36.5 bits (39),  Expect = 2.1
 Identities = 23/24 (96%), Gaps = 1/24 (4%)
 Strand=Plus/Minus

Query  268     CCAC-GCTCTAACCAACTGAGCTA  290
               |||| |||||||||||||||||||
Sbjct  139739  CCACTGCTCTAACCAACTGAGCTA  139716


>MH880817.1 Enterococcus phage EfV12-phi1, complete genome
Length=152770

 Score = 36.5 bits (39),  Expect = 2.1
 Identities = 27/32 (84%), Gaps = 0/32 (0%)
 Strand=Plus/Plus

Query  259    TTATTAGCACCACGCTCTAACCAACTGAGCTA  290
              |||| |  || | |||||||||||||||||||
Sbjct  51428  TTATCAAGACGATGCTCTAACCAACTGAGCTA  51459


 Score = 34.6 bits (37),  Expect = 7.4
 Identities = 22/23 (96%), Gaps = 1/23 (4%)
 Strand=Plus/Plus

Query  39      tttttttGTAATTAAAGTTATTG  61
               ||||||||||||||||| |||||
Sbjct  144473  TTTTTTTGTAATTAAAG-TATTG  144494


>KX774321.1 Rhodococcus phage Weasels2, complete genome
Length=134973

 Score = 36.5 bits (39),  Expect = 2.1
 Identities = 23/24 (96%), Gaps = 1/24 (4%)
 Strand=Plus/Minus

Query  270    ACGCTCTAACCAACTGAGCTAACC  293
              |||||||| |||||||||||||||
Sbjct  77241  ACGCTCTA-CCAACTGAGCTAACC  77219


>KP144388.1 Geobacillus virus E3, complete genome
Length=141298

 Score = 36.5 bits (39),  Expect = 2.1
 Identities = 24/27 (89%), Gaps = 0/27 (0%)
 Strand=Plus/Plus

Query  109    TGTAATACATCATCTATATATCACATT  135
              |||||| ||||||||||| || |||||
Sbjct  92097  TGTAATTCATCATCTATAAATAACATT  92123


>KP339049.1 Enterococcus phage EFDG1, complete genome
Length=147589

 Score = 36.5 bits (39),  Expect = 2.1
 Identities = 27/32 (84%), Gaps = 0/32 (0%)
 Strand=Plus/Plus

Query  259    TTATTAGCACCACGCTCTAACCAACTGAGCTA  290
              |||| |  || | |||||||||||||||||||
Sbjct  49073  TTATCAAGACGATGCTCTAACCAACTGAGCTA  49104


 Score = 34.6 bits (37),  Expect = 7.4
 Identities = 22/23 (96%), Gaps = 1/23 (4%)
 Strand=Plus/Plus

Query  39      tttttttGTAATTAAAGTTATTG  61
               ||||||||||||||||| |||||
Sbjct  140837  TTTTTTTGTAATTAAAG-TATTG  140858


>NC_028981.1 Tupaia hepatovirus A isolate TN1, complete genome
Length=7417

 Score = 36.5 bits (39),  Expect = 2.1
 Identities = 30/37 (81%), Gaps = 0/37 (0%)
 Strand=Plus/Plus

Query  58    ATTGGGGTGACGATTGTTAGTAAAGTTACATAGATTT  94
             ||||| | || | ||||||||||| ||| | ||||||
Sbjct  6955  ATTGGAGAGAAGGTTGTTAGTAAATTTAAAGAGATTT  6991


>AC_000001.1 Ovine adenovirus A, complete genome
Length=33034

 Score = 36.5 bits (39),  Expect = 2.1
 Identities = 21/22 (95%), Gaps = 0/22 (0%)
 Strand=Plus/Minus

Query  39     tttttttGTAATTAAAGTTATT  60
              |||| |||||||||||||||||
Sbjct  31129  TTTTATTGTAATTAAAGTTATT  31108


>NC_002513.1 Bovine adenovirus type 2, complete genome
Length=33034

 Score = 36.5 bits (39),  Expect = 2.1
 Identities = 21/22 (95%), Gaps = 0/22 (0%)
 Strand=Plus/Minus

Query  39     tttttttGTAATTAAAGTTATT  60
              |||| |||||||||||||||||
Sbjct  31129  TTTTATTGTAATTAAAGTTATT  31108


>KT877158.1 Tupaia hepatovirus A isolate TN1, complete genome
Length=7417

 Score = 36.5 bits (39),  Expect = 2.1
 Identities = 30/37 (81%), Gaps = 0/37 (0%)
 Strand=Plus/Plus

Query  58    ATTGGGGTGACGATTGTTAGTAAAGTTACATAGATTT  94
             ||||| | || | ||||||||||| ||| | ||||||
Sbjct  6955  ATTGGAGAGAAGGTTGTTAGTAAATTTAAAGAGATTT  6991


>BK000400.1 TPA: Bovine adenovirus 2, complete genome
Length=33034

 Score = 36.5 bits (39),  Expect = 2.1
 Identities = 21/22 (95%), Gaps = 0/22 (0%)
 Strand=Plus/Minus

Query  39     tttttttGTAATTAAAGTTATT  60
              |||| |||||||||||||||||
Sbjct  31129  TTTTATTGTAATTAAAGTTATT  31108


>AF252854.1 Bovine adenovirus type 2, complete genome
Length=33034

 Score = 36.5 bits (39),  Expect = 2.1
 Identities = 21/22 (95%), Gaps = 0/22 (0%)
 Strand=Plus/Minus

Query  39     tttttttGTAATTAAAGTTATT  60
              |||| |||||||||||||||||
Sbjct  31129  TTTTATTGTAATTAAAGTTATT  31108


>NC_048774.1 Aeromonas phage LAh_6, complete genome
Length=101390

 Score = 35.6 bits (38),  Expect = 2.1
 Identities = 19/19 (100%), Gaps = 0/19 (0%)
 Strand=Plus/Plus

Query  272    GCTCTAACCAACTGAGCTA  290
              |||||||||||||||||||
Sbjct  41279  GCTCTAACCAACTGAGCTA  41297


>NC_042095.1 Vibrio phage Thalassa, complete genome
Length=128602

 Score = 35.6 bits (38),  Expect = 2.1
 Identities = 19/19 (100%), Gaps = 0/19 (0%)
 Strand=Plus/Minus

Query  272    GCTCTAACCAACTGAGCTA  290
              |||||||||||||||||||
Sbjct  74389  GCTCTAACCAACTGAGCTA  74371


>NC_042094.1 Vibrio phage Ceto, complete genome
Length=128241

 Score = 35.6 bits (38),  Expect = 2.1
 Identities = 19/19 (100%), Gaps = 0/19 (0%)
 Strand=Plus/Minus

Query  272    GCTCTAACCAACTGAGCTA  290
              |||||||||||||||||||
Sbjct  73697  GCTCTAACCAACTGAGCTA  73679


>NC_042067.1 Citrobacter phage CF1 ERZ-2017, complete genome
Length=171911

 Score = 35.6 bits (38),  Expect = 2.1
 Identities = 19/19 (100%), Gaps = 0/19 (0%)
 Strand=Plus/Plus

Query  272    GCTCTAACCAACTGAGCTA  290
              |||||||||||||||||||
Sbjct  73226  GCTCTAACCAACTGAGCTA  73244


>NC_028773.1 Cronobacter phage S13, complete genome
Length=182145

 Score = 35.6 bits (38),  Expect = 2.1
 Identities = 19/19 (100%), Gaps = 0/19 (0%)
 Strand=Plus/Plus

Query  156   CAGTTCTTTTTCCATCACC  174
             |||||||||||||||||||
Sbjct  4445  CAGTTCTTTTTCCATCACC  4463


>NC_014467.1 Enterobacteria phage RB16, complete genome
Length=176788

 Score = 35.6 bits (38),  Expect = 2.1
 Identities = 53/72 (74%), Gaps = 4/72 (6%)
 Strand=Plus/Minus

Query  221    GTGGCCCAGGCCGGTATTGAACCAGCAACACTTTGGTGTTATTAG-CACCACGCTCTAAC  279
              |||||||  || ||  | |||||||||||     | |  ||| || |||| |||||||||
Sbjct  49855  GTGGCCCCTGCTGGATTCGAACCAGCAACCGCGCGAT--TATGAGTCACC-CGCTCTAAC  49799

Query  280    CAACTGAGCTAA  291
              ||| | ||||||
Sbjct  49798  CAATTAAGCTAA  49787


>NC_006649.1 Cotesia congregata virus complete genome, segment 
Circle18
Length=32108

 Score = 35.6 bits (38),  Expect = 2.1
 Identities = 22/24 (92%), Gaps = 0/24 (0%)
 Strand=Plus/Plus

Query  38    ttttttttGTAATTAAAGTTATTG  61
             |||||| | |||||||||||||||
Sbjct  1308  TTTTTTATCTAATTAAAGTTATTG  1331


>MK838112.1 Aeromonas phage LAh_6, complete genome
Length=101390

 Score = 35.6 bits (38),  Expect = 2.1
 Identities = 19/19 (100%), Gaps = 0/19 (0%)
 Strand=Plus/Plus

Query  272    GCTCTAACCAACTGAGCTA  290
              |||||||||||||||||||
Sbjct  41279  GCTCTAACCAACTGAGCTA  41297


>MG649967.1 Vibrio phage Thalassa, complete genome
Length=128602

 Score = 35.6 bits (38),  Expect = 2.1
 Identities = 19/19 (100%), Gaps = 0/19 (0%)
 Strand=Plus/Minus

Query  272    GCTCTAACCAACTGAGCTA  290
              |||||||||||||||||||
Sbjct  74389  GCTCTAACCAACTGAGCTA  74371


>MG649966.1 Vibrio phage Ceto, complete genome
Length=128241

 Score = 35.6 bits (38),  Expect = 2.1
 Identities = 19/19 (100%), Gaps = 0/19 (0%)
 Strand=Plus/Minus

Query  272    GCTCTAACCAACTGAGCTA  290
              |||||||||||||||||||
Sbjct  73697  GCTCTAACCAACTGAGCTA  73679


>MG250484.1 Citrobacter phage CF1 ERZ-2017, complete genome
Length=171911

 Score = 35.6 bits (38),  Expect = 2.1
 Identities = 19/19 (100%), Gaps = 0/19 (0%)
 Strand=Plus/Plus

Query  272    GCTCTAACCAACTGAGCTA  290
              |||||||||||||||||||
Sbjct  73226  GCTCTAACCAACTGAGCTA  73244


>KC954775.1 UNVERIFIED: Cronobacter phage S13, complete genome
Length=182145

 Score = 35.6 bits (38),  Expect = 2.1
 Identities = 19/19 (100%), Gaps = 0/19 (0%)
 Strand=Plus/Plus

Query  156   CAGTTCTTTTTCCATCACC  174
             |||||||||||||||||||
Sbjct  4445  CAGTTCTTTTTCCATCACC  4463


>HM134276.1 Escherichia phage RB16, complete genome
Length=176788

 Score = 35.6 bits (38),  Expect = 2.1
 Identities = 53/72 (74%), Gaps = 4/72 (6%)
 Strand=Plus/Minus

Query  221    GTGGCCCAGGCCGGTATTGAACCAGCAACACTTTGGTGTTATTAG-CACCACGCTCTAAC  279
              |||||||  || ||  | |||||||||||     | |  ||| || |||| |||||||||
Sbjct  49855  GTGGCCCCTGCTGGATTCGAACCAGCAACCGCGCGAT--TATGAGTCACC-CGCTCTAAC  49799

Query  280    CAACTGAGCTAA  291
              ||| | ||||||
Sbjct  49798  CAATTAAGCTAA  49787


>AJ632320.1 Cotesia congregata virus complete genome, segment 
Circle18
Length=32108

 Score = 35.6 bits (38),  Expect = 2.1
 Identities = 22/24 (92%), Gaps = 0/24 (0%)
 Strand=Plus/Plus

Query  38    ttttttttGTAATTAAAGTTATTG  61
             |||||| | |||||||||||||||
Sbjct  1308  TTTTTTATCTAATTAAAGTTATTG  1331


>NC_027213.1 Raccoonpox virus, complete genome
Length=214699

 Score = 35.6 bits (38),  Expect = 2.1
 Identities = 19/19 (100%), Gaps = 0/19 (0%)
 Strand=Plus/Plus

Query  91      ATTTCAGGTGTATAATTCT  109
               |||||||||||||||||||
Sbjct  152868  ATTTCAGGTGTATAATTCT  152886


>KP143769.1 Raccoonpox virus, complete genome
Length=214699

 Score = 35.6 bits (38),  Expect = 2.1
 Identities = 19/19 (100%), Gaps = 0/19 (0%)
 Strand=Plus/Plus

Query  91      ATTTCAGGTGTATAATTCT  109
               |||||||||||||||||||
Sbjct  152868  ATTTCAGGTGTATAATTCT  152886


>NC_048849.1 Enterobacter phage vB_EclM_CIP9, complete genome
Length=174924

 Score = 34.6 bits (37),  Expect = 7.4
 Identities = 50/70 (71%), Gaps = 2/70 (3%)
 Strand=Plus/Plus

Query  221     GTGGCCCAGGCCGGTATTGAACCAGCAACACTTTGGTGTTATTAGCACCACGCTCTAACC  280
               |||||||   ||||  ||||||| | |||   |    ||||| |||    ||||||||||
Sbjct  140134  GTGGCCCCACCCGGATTTGAACCGGAAACC--TACCAGTTATGAGCCGGGCGCTCTAACC  140191

Query  281     AACTGAGCTA  290
               || |||||||
Sbjct  140192  AATTGAGCTA  140201


>NC_028683.1 Edwardsiella phage PEi20 DNA, complete sequence
Length=177643

 Score = 34.6 bits (37),  Expect = 7.4
 Identities = 50/70 (71%), Gaps = 2/70 (3%)
 Strand=Plus/Plus

Query  221    GTGGCCCAGGCCGGTATTGAACCAGCAACACTTTGGTGTTATTAGCACCACGCTCTAACC  280
              |||||||   ||||  ||||||| | |||   |    ||||| |||    ||||||||||
Sbjct  77989  GTGGCCCCATCCGGACTTGAACCGGAAACC--TACCAGTTATGAGCCGGGCGCTCTAACC  78046

Query  281    AACTGAGCTA  290
              || |||||||
Sbjct  78047  AATTGAGCTA  78056


>NC_027997.1 Campylobacter phage CP220, complete genome
Length=177534

 Score = 34.6 bits (37),  Expect = 7.4
 Identities = 30/35 (86%), Gaps = 2/35 (6%)
 Strand=Plus/Minus

Query  93      TTCAGGTGTATAATTCTG-TAATACATCATCTATA  126
               ||| |||| |||||| || ||| ||||||||||||
Sbjct  163506  TTCTGGTG-ATAATTTTGGTAACACATCATCTATA  163473


>NC_027996.1 Campylobacter phage CPt10, complete genome
Length=175720

 Score = 34.6 bits (37),  Expect = 7.4
 Identities = 30/35 (86%), Gaps = 2/35 (6%)
 Strand=Plus/Minus

Query  93      TTCAGGTGTATAATTCTG-TAATACATCATCTATA  126
               ||| |||| |||||| || ||| ||||||||||||
Sbjct  162660  TTCTGGTG-ATAATTTTGGTAACACATCATCTATA  162627


>NC_025848.1 Dendrolimus punctatus cypovirus 22 isolate Macheng 
segment 4, complete sequence
Length=3382

 Score = 34.6 bits (37),  Expect = 7.4
 Identities = 22/23 (96%), Gaps = 1/23 (4%)
 Strand=Plus/Minus

Query  93    TTCAGGTGTATAATTCTGTAATA  115
             |||||||||||||||||| ||||
Sbjct  1340  TTCAGGTGTATAATTCTG-AATA  1319


>NC_023717.1 Cronobacter phage CR9, complete genome
Length=151924

 Score = 34.6 bits (37),  Expect = 7.4
 Identities = 20/21 (95%), Gaps = 0/21 (0%)
 Strand=Plus/Minus

Query  272     GCTCTAACCAACTGAGCTAAC  292
               ||||||||||| |||||||||
Sbjct  149394  GCTCTAACCAATTGAGCTAAC  149374


>MN882610.1 Enterobacter phage vB_EclM_CIP9, complete genome
Length=174924

 Score = 34.6 bits (37),  Expect = 7.4
 Identities = 50/70 (71%), Gaps = 2/70 (3%)
 Strand=Plus/Plus

Query  221     GTGGCCCAGGCCGGTATTGAACCAGCAACACTTTGGTGTTATTAGCACCACGCTCTAACC  280
               |||||||   ||||  ||||||| | |||   |    ||||| |||    ||||||||||
Sbjct  140134  GTGGCCCCACCCGGATTTGAACCGGAAACC--TACCAGTTATGAGCCGGGCGCTCTAACC  140191

Query  281     AACTGAGCTA  290
               || |||||||
Sbjct  140192  AATTGAGCTA  140201


>AP014714.1 Edwardsiella phage PEi20 DNA, complete sequence
Length=177643

 Score = 34.6 bits (37),  Expect = 7.4
 Identities = 50/70 (71%), Gaps = 2/70 (3%)
 Strand=Plus/Plus

Query  221    GTGGCCCAGGCCGGTATTGAACCAGCAACACTTTGGTGTTATTAGCACCACGCTCTAACC  280
              |||||||   ||||  ||||||| | |||   |    ||||| |||    ||||||||||
Sbjct  77989  GTGGCCCCATCCGGACTTGAACCGGAAACC--TACCAGTTATGAGCCGGGCGCTCTAACC  78046

Query  281    AACTGAGCTA  290
              || |||||||
Sbjct  78047  AATTGAGCTA  78056


>FN667788.1 Campylobacter phage CP220, complete genome
Length=177534

 Score = 34.6 bits (37),  Expect = 7.4
 Identities = 30/35 (86%), Gaps = 2/35 (6%)
 Strand=Plus/Minus

Query  93      TTCAGGTGTATAATTCTG-TAATACATCATCTATA  126
               ||| |||| |||||| || ||| ||||||||||||
Sbjct  163506  TTCTGGTG-ATAATTTTGGTAACACATCATCTATA  163473


>FN667789.1 Campylobacter phage CPt10, complete genome
Length=175720

 Score = 34.6 bits (37),  Expect = 7.4
 Identities = 30/35 (86%), Gaps = 2/35 (6%)
 Strand=Plus/Minus

Query  93      TTCAGGTGTATAATTCTG-TAATACATCATCTATA  126
               ||| |||| |||||| || ||| ||||||||||||
Sbjct  162660  TTCTGGTG-ATAATTTTGGTAACACATCATCTATA  162627


>KJ191107.1 Dendrolimus punctatus cypovirus 22 isolate Macheng 
segment 4, complete sequence
Length=3382

 Score = 34.6 bits (37),  Expect = 7.4
 Identities = 22/23 (96%), Gaps = 1/23 (4%)
 Strand=Plus/Minus

Query  93    TTCAGGTGTATAATTCTGTAATA  115
             |||||||||||||||||| ||||
Sbjct  1340  TTCAGGTGTATAATTCTG-AATA  1319


>JQ691611.1 Cronobacter phage CR9, complete genome
Length=151924

 Score = 34.6 bits (37),  Expect = 7.4
 Identities = 20/21 (95%), Gaps = 0/21 (0%)
 Strand=Plus/Minus

Query  272     GCTCTAACCAACTGAGCTAAC  292
               ||||||||||| |||||||||
Sbjct  149394  GCTCTAACCAATTGAGCTAAC  149374


>NC_049372.1 Roseobacter phage RD-1410W1-01, partial genome
Length=72674

 Score = 33.7 bits (36),  Expect = 7.4
 Identities = 21/23 (91%), Gaps = 0/23 (0%)
 Strand=Plus/Minus

Query  146    CACGCAGAGTCAGTTCTTTTTCC  168
              || ||||||||||||||||| ||
Sbjct  28559  CAAGCAGAGTCAGTTCTTTTGCC  28537


>NC_042105.1 Streptomyces phage BillNye, complete genome
Length=127084

 Score = 33.7 bits (36),  Expect = 7.4
 Identities = 27/33 (82%), Gaps = 0/33 (0%)
 Strand=Plus/Minus

Query  258    GTTATTAGCACCACGCTCTAACCAACTGAGCTA  290
              ||||| |||    ||||||||||| ||||||||
Sbjct  68083  GTTATCAGCGAAGCGCTCTAACCACCTGAGCTA  68051


>NC_031235.1 Cyanophage S-RIM32 isolate RW_108_0702, complete 
genome
Length=194437

 Score = 33.7 bits (36),  Expect = 7.4
 Identities = 18/18 (100%), Gaps = 0/18 (0%)
 Strand=Plus/Minus

Query  273    CTCTAACCAACTGAGCTA  290
              ||||||||||||||||||
Sbjct  19311  CTCTAACCAACTGAGCTA  19294


>NC_023584.1 Synechococcus phage S-MbCM100, complete genome
Length=170438

 Score = 33.7 bits (36),  Expect = 7.4
 Identities = 24/27 (89%), Gaps = 2/27 (7%)
 Strand=Plus/Minus

Query  101    TATAATTCTGTAATACATCATCTATAT  127
              ||||||||||||||| |  ||||||||
Sbjct  35493  TATAATTCTGTAATAAA--ATCTATAT  35469


>NC_018504.1 Apocheima cinerarium nucleopolyhedrovirus, complete 
genome
Length=123876

 Score = 33.7 bits (36),  Expect = 7.4
 Identities = 21/23 (91%), Gaps = 0/23 (0%)
 Strand=Plus/Minus

Query  38     ttttttttGTAATTAAAGTTATT  60
              ||||||||  |||||||||||||
Sbjct  86078  TTTTTTTTAAAATTAAAGTTATT  86056


>NC_015253.1 Brochothrix phage A9, complete genome
Length=127065

 Score = 33.7 bits (36),  Expect = 7.4
 Identities = 29/35 (83%), Gaps = 1/35 (3%)
 Strand=Plus/Plus

Query  257    TGTTATTAGCACCACGCTCTAACCAACTGAGCTAA  291
              |||||| ||||    |||||| |||||||||||||
Sbjct  26881  TGTTATGAGCAGGGGGCTCTA-CCAACTGAGCTAA  26914


>NC_010325.1 Pseudomonas phage LUZ24, complete genome
Length=45625

 Score = 33.7 bits (36),  Expect = 7.4
 Identities = 18/18 (100%), Gaps = 0/18 (0%)
 Strand=Plus/Plus

Query  273    CTCTAACCAACTGAGCTA  290
              ||||||||||||||||||
Sbjct  44655  CTCTAACCAACTGAGCTA  44672


>KU885989.1 Roseobacter phage RD-1410W1-01, partial genome
Length=72674

 Score = 33.7 bits (36),  Expect = 7.4
 Identities = 21/23 (91%), Gaps = 0/23 (0%)
 Strand=Plus/Minus

Query  146    CACGCAGAGTCAGTTCTTTTTCC  168
              || ||||||||||||||||| ||
Sbjct  28559  CAAGCAGAGTCAGTTCTTTTGCC  28537


>MG757153.1 Streptomyces phage BillNye, complete genome
Length=127084

 Score = 33.7 bits (36),  Expect = 7.4
 Identities = 27/33 (82%), Gaps = 0/33 (0%)
 Strand=Plus/Minus

Query  258    GTTATTAGCACCACGCTCTAACCAACTGAGCTA  290
              ||||| |||    ||||||||||| ||||||||
Sbjct  68083  GTTATCAGCGAAGCGCTCTAACCACCTGAGCTA  68051


>MF988720.1 Pseudoalteromonas phage J2-1, complete genome
Length=142204

 Score = 33.7 bits (36),  Expect = 7.4
 Identities = 29/35 (83%), Gaps = 1/35 (3%)
 Strand=Plus/Plus

Query  258     GTTATTAGCACCACGCTCTAACCAACTGAGCTAAC  292
               ||||  ||| ||  |||||| ||||||||||||||
Sbjct  135355  GTTAAAAGCTCCCTGCTCTA-CCAACTGAGCTAAC  135388


>KU594606.1 Cyanophage S-RIM32 isolate RW_108_0702, complete genome
Length=194437

 Score = 33.7 bits (36),  Expect = 7.4
 Identities = 18/18 (100%), Gaps = 0/18 (0%)
 Strand=Plus/Minus

Query  273    CTCTAACCAACTGAGCTA  290
              ||||||||||||||||||
Sbjct  19311  CTCTAACCAACTGAGCTA  19294


>KF156340.1 Synechococcus phage S-MbCM100, complete genome
Length=170438

 Score = 33.7 bits (36),  Expect = 7.4
 Identities = 24/27 (89%), Gaps = 2/27 (7%)
 Strand=Plus/Minus

Query  101    TATAATTCTGTAATACATCATCTATAT  127
              ||||||||||||||| |  ||||||||
Sbjct  35493  TATAATTCTGTAATAAA--ATCTATAT  35469


>FJ914221.1 Apocheima cinerarium nucleopolyhedrovirus, complete 
genome
Length=123876

 Score = 33.7 bits (36),  Expect = 7.4
 Identities = 21/23 (91%), Gaps = 0/23 (0%)
 Strand=Plus/Minus

Query  38     ttttttttGTAATTAAAGTTATT  60
              ||||||||  |||||||||||||
Sbjct  86078  TTTTTTTTAAAATTAAAGTTATT  86056


>HM242243.1 Brochothrix phage A9, complete genome
Length=127065

 Score = 33.7 bits (36),  Expect = 7.4
 Identities = 29/35 (83%), Gaps = 1/35 (3%)
 Strand=Plus/Plus

Query  257    TGTTATTAGCACCACGCTCTAACCAACTGAGCTAA  291
              |||||| ||||    |||||| |||||||||||||
Sbjct  26881  TGTTATGAGCAGGGGGCTCTA-CCAACTGAGCTAA  26914


>AM910650.1 Pseudomonas phage LUZ24, complete genome
Length=45625

 Score = 33.7 bits (36),  Expect = 7.4
 Identities = 18/18 (100%), Gaps = 0/18 (0%)
 Strand=Plus/Plus

Query  273    CTCTAACCAACTGAGCTA  290
              ||||||||||||||||||
Sbjct  44655  CTCTAACCAACTGAGCTA  44672


>NC_038295.1 Fathead minnow nidovirus replicase polyprotein 1ab 
(pp1ab), replicase polyprotein 1a (pp1a), spike glycoprotein 
(S), membrane protein (M), and nucleocapsid protein (N) genes, 
complete cds
Length=27318

 Score = 33.7 bits (36),  Expect = 7.4
 Identities = 32/39 (82%), Gaps = 3/39 (8%)
 Strand=Plus/Minus

Query  163   TTTTCCAT--CACCATATATTGGt-tttttttgtttgtt  198
             ||||||||  |||||||||||| | | ||| ||| ||||
Sbjct  8093  TTTTCCATATCACCATATATTGATGTATTTGTGTGTGTT  8055


>GU002364.2 Fathead minnow nidovirus replicase polyprotein 1ab 
(pp1ab), replicase polyprotein 1a (pp1a), spike glycoprotein 
(S), membrane protein (M), and nucleocapsid protein (N) genes, 
complete cds
Length=27318

 Score = 33.7 bits (36),  Expect = 7.4
 Identities = 32/39 (82%), Gaps = 3/39 (8%)
 Strand=Plus/Minus

Query  163   TTTTCCAT--CACCATATATTGGt-tttttttgtttgtt  198
             ||||||||  |||||||||||| | | ||| ||| ||||
Sbjct  8093  TTTTCCATATCACCATATATTGATGTATTTGTGTGTGTT  8055


Lambda      K        H
   0.634    0.408    0.912 

Gapped
Lambda      K        H
   0.625    0.410    0.780 

Effective search space used: 107378190216


Query= TRINITY_DN0_c0_g1_i3 len=384 path=[1:0-227 4:228-241 7:242-254
10:255-260 11:261-290 13:291-383]

Length=384
                                                                      Score        E
Sequences producing significant alignments:                          (Bits)     Value

NC_014767.1 Micromonas sp. RCC1109 virus MpV1, complete genome        77.0       9e-13
HM004429.1 Micromonas sp. RCC1109 virus MpV1, complete genome         77.0       9e-13
NC_028094.1 Chrysochromulina ericina virus isolate CeV-01B, compl...  60.8       7e-08
KT820662.1 Chrysochromulina ericina virus isolate CeV-01B, comple...  60.8       7e-08
NC_040621.1 Operophtera brumata nucleopolyhedrovirus isolate Opbu...  57.2       9e-07
MF614691.1 Operophtera brumata nucleopolyhedrovirus isolate OpbuN...  57.2       9e-07
KX574342.1 Cod iridovirus isolate GAM14001, complete genome           56.3       3e-06
NC_040603.1 Red-crowned crane parvovirus isolate yc-7, complete g...  55.4       3e-06
KY312546.1 Red-crowned crane parvovirus isolate yc-7, complete ge...  55.4       3e-06
NC_043129.1 Micromonas pusilla virus SP1, complete genome, *** SE...  52.7       4e-05
NC_028093.1 Ostreococcus lucimarinus virus 7 isolate OlV7, comple...  52.7       4e-05
NC_014766.1 Ostreococcus lucimarinus virus OlV1, complete genome      52.7       4e-05
JF974320.1 Micromonas pusilla virus SP1, *** SEQUENCING IN PROGRE...  52.7       4e-05
KP874737.1 Ostreococcus lucimarinus virus 7 isolate OlV7, complet...  52.7       4e-05
HM004431.1 Ostreococcus lucimarinus virus OlV1, complete genome       52.7       4e-05
NC_027352.1 Bacillus phage JBP901, complete genome                    50.0       1e-04
NC_021312.1 Phaeocystis globosa virus strain 16T, complete genome     50.0       1e-04
NC_014467.1 Enterobacteria phage RB16, complete genome                50.0       1e-04
KJ676859.1 Bacillus phage JBP901, complete genome                     50.0       1e-04
KC662249.1 Phaeocystis globosa virus strain 16T, complete genome      50.0       1e-04
HM134276.1 Escherichia phage RB16, complete genome                    50.0       1e-04
NC_048861.1 Proteus phage Privateer, complete genome                  48.2       5e-04
NC_028091.1 Ostreococcus lucimarinus virus 2 isolate Olv2, comple...  48.2       5e-04
MT028297.1 Proteus phage Privateer, complete genome                   48.2       5e-04
KP874736.1 Ostreococcus lucimarinus virus 2 isolate Olv2, complet...  48.2       5e-04
NC_022096.1 Pseudomonas phage PaBG, complete genome                   47.3       0.002
MF988720.1 Pseudoalteromonas phage J2-1, complete genome              47.3       0.002
KF147891.1 Pseudomonas phage PaBG, complete genome                    47.3       0.002
NC_048849.1 Enterobacter phage vB_EclM_CIP9, complete genome          46.4       0.002
NC_028683.1 Edwardsiella phage PEi20 DNA, complete sequence           46.4       0.002
MN882610.1 Enterobacter phage vB_EclM_CIP9, complete genome           46.4       0.002
AP014714.1 Edwardsiella phage PEi20 DNA, complete sequence            46.4       0.002
NC_028857.1 Citrobacter phage Merlin, complete genome                 44.6       0.006
NC_027335.1 Enterococcus phage ECP3, complete genome                  44.6       0.006
KT001915.1 Citrobacter phage Merlin, complete genome                  44.6       0.006
KJ801817.1 Enterococcus phage ECP3, complete genome                   44.6       0.006
NC_032001.1 Only Syngen Nebraska virus 5, complete genome             43.7       0.019
KX857749.1 Only Syngen Nebraska virus 5, complete genome              43.7       0.019
NC_023717.1 Cronobacter phage CR9, complete genome                    41.9       0.067
NC_023561.1 Enterobacter phage PG7, complete genome                   41.9       0.067
JQ691611.1 Cronobacter phage CR9, complete genome                     41.9       0.067
KJ101592.1 Enterobacter phage PG7, complete genome                    41.9       0.067
NC_048209.1 Zambian malbrouck virus 1 isolate SHFVagmMal_seqID_01...  41.0       0.067
NC_048728.1 Streptomyces phage Comrade, complete genome               41.0       0.067
NC_028112.1 Yellowstone lake phycodnavirus 1 DNA, complete genome...  41.0       0.067
NC_021529.2 Vibrio phage nt-1, complete genome                        41.0       0.067
NC_020864.1 Micromonas pusilla virus 12T genomic sequence             41.0       0.067
NC_019538.1 Aeromonas phage CC2, complete genome                      41.0       0.067
NC_019529.1 Vibrio phage pVp-1, complete genome                       41.0       0.067
KT166441.1 Zambian malbrouck virus 1 isolate SHFVagmMal_seqID_01,...  41.0       0.067
MH651172.1 Streptomyces phage Comrade, complete genome                41.0       0.067
LC015647.1 Yellowstone lake phycodnavirus 1 DNA, complete genome,...  41.0       0.067
HQ317393.2 Vibrio phage nt-1, complete genome                         41.0       0.067
HQ632826.1 Micromonas pusilla virus 12T genomic sequence              41.0       0.067
JX123262.1 Aeromonas phage CC2, complete genome                       41.0       0.067
JQ340389.1 Vibrio phage pVp-1, complete genome                        41.0       0.067
NC_048209.1 Zambian malbrouck virus 1 isolate SHFVagmMal_seqID_01...  41.0       0.067
KT166441.1 Zambian malbrouck virus 1 isolate SHFVagmMal_seqID_01,...  41.0       0.067
NC_049479.1 Acinetobacter phage vB_AbaP_Konradin, complete genome     40.1       0.24 
MN648195.1 Acinetobacter phage vB_AbaM_Konradin, complete genome      40.1       0.24 
NC_049445.1 Acinetobacter phage AbTZA1, complete genome               39.2       0.24 
NC_042013.1 Agrobacterium phage Atu_ph07, complete genome             39.2       0.24 
NC_041917.1 Serratia phage BF, complete genome                        39.2       0.24 
NC_031062.2 Erwinia phage vB_EamP_Frozen, complete genome             39.2       0.24 
NC_028983.1 Bacillus phage Shanette, complete genome                  39.2       0.24 
NC_028982.1 Bacillus phage JL, complete genome                        39.2       0.24 
NC_027332.1 Acinetobacter phage YMC13/03/R2096, complete genome       39.2       0.24 
NC_020862.2 Sulfitobacter phage phiCB2047-B genomic sequence          39.2       0.24 
NC_020851.1 Synechococcus phage S-SKS1 genomic sequence               39.2       0.24 
NC_014636.1 Aeromonas phage phiAS5, complete genome                   39.2       0.24 
MK278860.1 Acinetobacter phage AbTZA1, complete genome                39.2       0.24 
MF403008.1 Agrobacterium phage Atu_ph07, complete genome              39.2       0.24 
KY630187.1 Serratia phage BF, complete genome                         39.2       0.24 
KX098389.2 Erwinia phage vB_EamP_Frozen, complete genome              39.2       0.24 
KC595513.2 Bacillus phage Shanette, complete genome                   39.2       0.24 
KC595512.2 Bacillus phage JL, complete genome                         39.2       0.24 
KM672662.1 Acinetobacter phage YMC13/03/R2096, complete genome        39.2       0.24 
HQ317387.2 Sulfitobacter phage phiCB2047-B genomic sequence           39.2       0.24 
HQ633071.1 Synechococcus phage S-SKS1 genomic sequence                39.2       0.24 
HM452126.1 Aeromonas phage phiAS5, complete genome                    39.2       0.24 
NC_048798.1 Klebsiella phage Marfa, complete genome                   38.3       0.82 
NC_030948.1 Ralstonia phage RSP15 DNA, complete genome                38.3       0.82 
NC_014663.1 Acinetobacter phage Acj9, complete genome                 38.3       0.82 
NC_009899.1 Paramecium bursaria Chlorella virus AR158, complete g...  38.3       0.82 
MN044033.1 Klebsiella phage Marfa, complete genome                    38.3       0.82 
LC121084.1 Ralstonia phage RSP15 DNA, complete genome                 38.3       0.82 
HM004124.1 Acinetobacter phage Acj9, complete genome                  38.3       0.82 
DQ491003.2 Paramecium bursaria Chlorella virus AR158 genomic sequ...  38.3       0.82 
NC_048802.1 Stenotrophomonas phage Moby, complete genome              37.4       0.82 
NC_048804.1 Stenotrophomonas phage Mendera, complete genome           37.4       0.82 
NC_049459.1 Salmonella phage SW9, complete genome                     37.4       0.82 
NC_048176.1 Gordonia phage GodonK, complete genome                    37.4       0.82 
NC_048755.1 Stenotrophomonas phage YB07, complete genome              37.4       0.82 
NC_048151.1 Vibrio phage VspSw_1, complete genome                     37.4       0.82 
NC_041996.1 Serratia phage CHI14, complete genome                     37.4       0.82 
NC_031126.1 Erwinia phage vB_EamM_ChrisDB, complete genome            37.4       0.82 
NC_028954.1 Rhodobacter phage RcRhea, complete genome                 37.4       0.82 
NC_027331.1 Citrobacter phage Moon, complete genome                   37.4       0.82 
NC_025453.1 Enterococcus phage EFC-1, complete genome                 37.4       0.82 
NC_019929.1 Erwinia phage phiEaH2, complete genome                    37.4       0.82 
NC_008724.1 Acanthocystis turfacea Chlorella virus 1, complete ge...  37.4       0.82 
NC_007151.1 Chrysodeixis chalcites nucleopolyhedrovirus, complete...  37.4       0.82 
NC_002642.1 Yaba-like disease virus, complete genome                  37.4       0.82 
MN095772.1 Stenotrophomonas phage Moby, complete genome               37.4       0.82 
MN098328.1 Stenotrophomonas phage Mendera, complete genome            37.4       0.82 
MK972711.1 Salmonella phage SW9, complete genome                      37.4       0.82 
MK620899.1 Gordonia phage GodonK, complete genome                     37.4       0.82 
MK580972.1 Stenotrophomonas phage YB07, complete genome               37.4       0.82 
MH925094.1 UNVERIFIED: Vibrio phage VspSw_1, complete genome          37.4       0.82 
MF036690.1 Serratia phage CHI14, complete genome                      37.4       0.82 
KX397366.1 Erwinia phage vB_EamM_ChrisDB, complete genome             37.4       0.82 
KR935216.1 Rhodobacter phage RcRhea, complete genome                  37.4       0.82 
KM236240.1 Citrobacter phage Moon, complete genome                    37.4       0.82 
KJ608188.1 Enterococcus phage EFC-1, complete genome                  37.4       0.82 
JX316028.1 Erwinia phage phiEaH2, complete genome                     37.4       0.82 
EF101928.1 Acanthocystis turfacea Chlorella virus 1, complete genome  37.4       0.82 
AY864330.1 Chrysodeixis chalcites nucleopolyhedrovirus, complete ...  37.4       0.82 
AJ293568.1 Yaba-like disease virus (YLDV), complete genome            37.4       0.82 
NC_002642.1 Yaba-like disease virus, complete genome                  37.4       0.82 
AJ293568.1 Yaba-like disease virus (YLDV), complete genome            37.4       0.82 
NC_049851.1 Burkholderia phage BcepSauron, complete genome            36.5       2.9  
NC_048087.1 Enterococcus phage EfV12-phi1, complete genome            36.5       2.9  
NC_048047.1 Caulobacter phage CcrBL9, complete genome                 36.5       2.9  
NC_048684.1 Streptomyces phage WRightOn, complete genome              36.5       2.9  
NC_041887.1 Rhodococcus phage Weasels2, complete genome               36.5       2.9  
NC_041845.1 Flavobacterium phage FCV-1, complete genome               36.5       2.9  
NC_029073.1 Geobacillus virus E3, complete genome                     36.5       2.9  
NC_029009.1 Enterococcus phage EFDG1, complete genome                 36.5       2.9  
NC_018860.1 Bacillus phage BCP78, complete genome                     36.5       2.9  
NC_008603.1 Paramecium bursaria Chlorella virus FR483, complete g...  36.5       2.9  
MK552141.1 Burkholderia phage BcepSauron, complete genome             36.5       2.9  
MH880817.1 Enterococcus phage EfV12-phi1, complete genome             36.5       2.9  
MH588546.1 Caulobacter phage CcrBL9, complete genome                  36.5       2.9  
MG515223.1 Streptomyces phage WRightOn, complete genome               36.5       2.9  
KX774321.1 Rhodococcus phage Weasels2, complete genome                36.5       2.9  
KY979235.1 Flavobacterium phage FCV-1, complete genome                36.5       2.9  
KP144388.1 Geobacillus virus E3, complete genome                      36.5       2.9  
KP339049.1 Enterococcus phage EFDG1, complete genome                  36.5       2.9  
JN797797.1 Bacillus phage BCP78, complete genome                      36.5       2.9  
DQ890022.1 Paramecium bursaria Chlorella virus FR483, complete ge...  36.5       2.9  
NC_030402.1 Ungulate bocaparvovirus 6 strain Ungulate bocaparvovi...  36.5       2.9  
NC_028981.1 Tupaia hepatovirus A isolate TN1, complete genome         36.5       2.9  
AC_000001.1 Ovine adenovirus A, complete genome                       36.5       2.9  
NC_002513.1 Bovine adenovirus type 2, complete genome                 36.5       2.9  
KU172421.1 Ungulate bocaparvovirus 6 strain Ungulate bocaparvovir...  36.5       2.9  
KT877158.1 Tupaia hepatovirus A isolate TN1, complete genome          36.5       2.9  
BK000400.1 TPA: Bovine adenovirus 2, complete genome                  36.5       2.9  
AF252854.1 Bovine adenovirus type 2, complete genome                  36.5       2.9  
NC_048774.1 Aeromonas phage LAh_6, complete genome                    35.6       2.9  
NC_042095.1 Vibrio phage Thalassa, complete genome                    35.6       2.9  
NC_042094.1 Vibrio phage Ceto, complete genome                        35.6       2.9  
NC_042067.1 Citrobacter phage CF1 ERZ-2017, complete genome           35.6       2.9  
NC_028773.1 Cronobacter phage S13, complete genome                    35.6       2.9  
NC_028945.1 Sinorhizobium phage phiN3, complete genome                35.6       2.9  
NC_006649.1 Cotesia congregata virus complete genome, segment Cir...  35.6       2.9  
MK838112.1 Aeromonas phage LAh_6, complete genome                     35.6       2.9  
MG649967.1 Vibrio phage Thalassa, complete genome                     35.6       2.9  
MG649966.1 Vibrio phage Ceto, complete genome                         35.6       2.9  
MG250484.1 Citrobacter phage CF1 ERZ-2017, complete genome            35.6       2.9  
KC954775.1 UNVERIFIED: Cronobacter phage S13, complete genome         35.6       2.9  
KR052482.1 Sinorhizobium phage phiN3, complete genome                 35.6       2.9  
AJ632320.1 Cotesia congregata virus complete genome, segment Circ...  35.6       2.9  
NC_027213.1 Raccoonpox virus, complete genome                         35.6       2.9  
KP143769.1 Raccoonpox virus, complete genome                          35.6       2.9  


>NC_014767.1 Micromonas sp. RCC1109 virus MpV1, complete genome
Length=184095

 Score = 77.0 bits (84),  Expect = 9e-13
 Identities = 51/57 (89%), Gaps = 0/57 (0%)
 Strand=Plus/Minus

Query  232     GGGGATCGAACCGGCAACCTTGGAGTTATTAGCACCACGCTCTAACCAACTGAGCTA  288
               |||| ||||||| |  ||||||| ||||| |||||||||||||||||||||||||||
Sbjct  136773  GGGGCTCGAACCCGTGACCTTGGCGTTATAAGCACCACGCTCTAACCAACTGAGCTA  136717


>HM004429.1 Micromonas sp. RCC1109 virus MpV1, complete genome
Length=184095

 Score = 77.0 bits (84),  Expect = 9e-13
 Identities = 51/57 (89%), Gaps = 0/57 (0%)
 Strand=Plus/Minus

Query  232     GGGGATCGAACCGGCAACCTTGGAGTTATTAGCACCACGCTCTAACCAACTGAGCTA  288
               |||| ||||||| |  ||||||| ||||| |||||||||||||||||||||||||||
Sbjct  136773  GGGGCTCGAACCCGTGACCTTGGCGTTATAAGCACCACGCTCTAACCAACTGAGCTA  136717


>NC_028094.1 Chrysochromulina ericina virus isolate CeV-01B, complete 
genome
Length=473558

 Score = 60.8 bits (66),  Expect = 7e-08
 Identities = 48/58 (83%), Gaps = 0/58 (0%)
 Strand=Plus/Minus

Query  233     GGGATCGAACCGGCAACCTTGGAGTTATTAGCACCACGCTCTAACCAACTGAGCTAAC  290
               ||||||||||| |  || |||  ||||  |||  ||||||||||||||||||||||||
Sbjct  424026  GGGATCGAACCAGTGACATTGCGGTTAACAGCCGCACGCTCTAACCAACTGAGCTAAC  423969


>KT820662.1 Chrysochromulina ericina virus isolate CeV-01B, complete 
genome
Length=473558

 Score = 60.8 bits (66),  Expect = 7e-08
 Identities = 48/58 (83%), Gaps = 0/58 (0%)
 Strand=Plus/Minus

Query  233     GGGATCGAACCGGCAACCTTGGAGTTATTAGCACCACGCTCTAACCAACTGAGCTAAC  290
               ||||||||||| |  || |||  ||||  |||  ||||||||||||||||||||||||
Sbjct  424026  GGGATCGAACCAGTGACATTGCGGTTAACAGCCGCACGCTCTAACCAACTGAGCTAAC  423969


>NC_040621.1 Operophtera brumata nucleopolyhedrovirus isolate 
OpbuNPV-MA, complete genome
Length=119054

 Score = 57.2 bits (62),  Expect = 9e-07
 Identities = 57/73 (78%), Gaps = 1/73 (1%)
 Strand=Plus/Plus

Query  223     GGCCCATGTGGGGATCGAACCGGCAACCTTGGAGTTATTAGCACCACGCTCTAACCAACT  282
               ||||| || |||  ||||||| || ||||| | ||||  | | | |||||||| ||||||
Sbjct  108984  GGCCCTTGAGGGACTCGAACCCGCGACCTTCGCGTTAAGACCGCGACGCTCTA-CCAACT  109042

Query  283     GAGCTAACCGGCC  295
               |||||||  ||||
Sbjct  109043  GAGCTAATGGGCC  109055


>MF614691.1 Operophtera brumata nucleopolyhedrovirus isolate OpbuNPV-MA
Length=119054

 Score = 57.2 bits (62),  Expect = 9e-07
 Identities = 57/73 (78%), Gaps = 1/73 (1%)
 Strand=Plus/Plus

Query  223     GGCCCATGTGGGGATCGAACCGGCAACCTTGGAGTTATTAGCACCACGCTCTAACCAACT  282
               ||||| || |||  ||||||| || ||||| | ||||  | | | |||||||| ||||||
Sbjct  108984  GGCCCTTGAGGGACTCGAACCCGCGACCTTCGCGTTAAGACCGCGACGCTCTA-CCAACT  109042

Query  283     GAGCTAACCGGCC  295
               |||||||  ||||
Sbjct  109043  GAGCTAATGGGCC  109055


>KX574342.1 Cod iridovirus isolate GAM14001, complete genome
Length=114865

 Score = 56.3 bits (61),  Expect = 3e-06
 Identities = 32/33 (97%), Gaps = 0/33 (0%)
 Strand=Plus/Minus

Query  321   CTGTCTCTTATACACATCTGACGCTGCCGACGA  353
             ||||||||||||||||| |||||||||||||||
Sbjct  1356  CTGTCTCTTATACACATTTGACGCTGCCGACGA  1324


>NC_040603.1 Red-crowned crane parvovirus isolate yc-7, complete 
genome
Length=5515

 Score = 55.4 bits (60),  Expect = 3e-06
 Identities = 51/64 (80%), Gaps = 2/64 (3%)
 Strand=Plus/Plus

Query  321   CTGTCTCTTATACACATCTGACGCTGCCGACGAGTTGGATGAAGTGTAGATCTCGGTGGT  380
             ||||| |||||||| ||||||||||||| ||||  |       ||||||||||||| |||
Sbjct  5380  CTGTCACTTATACATATCTGACGCTGCCTACGA--TCTCCCCTGTGTAGATCTCGGAGGT  5437

Query  381   CGCC  384
             ||||
Sbjct  5438  CGCC  5441


>KY312546.1 Red-crowned crane parvovirus isolate yc-7, complete 
genome
Length=5515

 Score = 55.4 bits (60),  Expect = 3e-06
 Identities = 51/64 (80%), Gaps = 2/64 (3%)
 Strand=Plus/Plus

Query  321   CTGTCTCTTATACACATCTGACGCTGCCGACGAGTTGGATGAAGTGTAGATCTCGGTGGT  380
             ||||| |||||||| ||||||||||||| ||||  |       ||||||||||||| |||
Sbjct  5380  CTGTCACTTATACATATCTGACGCTGCCTACGA--TCTCCCCTGTGTAGATCTCGGAGGT  5437

Query  381   CGCC  384
             ||||
Sbjct  5438  CGCC  5441


>NC_043129.1 Micromonas pusilla virus SP1, complete genome, *** 
SEQUENCING IN PROGRESS ***, 2 unordered pieces
Length=173451

 Score = 52.7 bits (57),  Expect = 4e-05
 Identities = 30/31 (97%), Gaps = 0/31 (0%)
 Strand=Plus/Minus

Query  258    TATTAGCACCACGCTCTAACCAACTGAGCTA  288
              ||| |||||||||||||||||||||||||||
Sbjct  71395  TATAAGCACCACGCTCTAACCAACTGAGCTA  71365


>NC_028093.1 Ostreococcus lucimarinus virus 7 isolate OlV7, complete 
genome
Length=182309

 Score = 52.7 bits (57),  Expect = 4e-05
 Identities = 30/31 (97%), Gaps = 0/31 (0%)
 Strand=Plus/Minus

Query  258     TATTAGCACCACGCTCTAACCAACTGAGCTA  288
               ||| |||||||||||||||||||||||||||
Sbjct  134803  TATAAGCACCACGCTCTAACCAACTGAGCTA  134773


>NC_014766.1 Ostreococcus lucimarinus virus OlV1, complete genome
Length=194022

 Score = 52.7 bits (57),  Expect = 4e-05
 Identities = 30/31 (97%), Gaps = 0/31 (0%)
 Strand=Plus/Minus

Query  258     TATTAGCACCACGCTCTAACCAACTGAGCTA  288
               ||| |||||||||||||||||||||||||||
Sbjct  143000  TATAAGCACCACGCTCTAACCAACTGAGCTA  142970


>JF974320.1 Micromonas pusilla virus SP1, *** SEQUENCING IN PROGRESS 
***, 2 unordered pieces
Length=173451

 Score = 52.7 bits (57),  Expect = 4e-05
 Identities = 30/31 (97%), Gaps = 0/31 (0%)
 Strand=Plus/Minus

Query  258    TATTAGCACCACGCTCTAACCAACTGAGCTA  288
              ||| |||||||||||||||||||||||||||
Sbjct  71395  TATAAGCACCACGCTCTAACCAACTGAGCTA  71365


>KP874737.1 Ostreococcus lucimarinus virus 7 isolate OlV7, complete 
genome
Length=182309

 Score = 52.7 bits (57),  Expect = 4e-05
 Identities = 30/31 (97%), Gaps = 0/31 (0%)
 Strand=Plus/Minus

Query  258     TATTAGCACCACGCTCTAACCAACTGAGCTA  288
               ||| |||||||||||||||||||||||||||
Sbjct  134803  TATAAGCACCACGCTCTAACCAACTGAGCTA  134773


>HM004431.1 Ostreococcus lucimarinus virus OlV1, complete genome
Length=194022

 Score = 52.7 bits (57),  Expect = 4e-05
 Identities = 30/31 (97%), Gaps = 0/31 (0%)
 Strand=Plus/Minus

Query  258     TATTAGCACCACGCTCTAACCAACTGAGCTA  288
               ||| |||||||||||||||||||||||||||
Sbjct  143000  TATAAGCACCACGCTCTAACCAACTGAGCTA  142970


>NC_027352.1 Bacillus phage JBP901, complete genome
Length=159492

 Score = 50.0 bits (54),  Expect = 1e-04
 Identities = 45/56 (80%), Gaps = 2/56 (4%)
 Strand=Plus/Plus

Query  233     GGGATCGAACCGGCAACCTTGGAGTTATTAGCACCACGCTCTAACCAACTGAGCTA  288
               |||||||||||  | |||||||  |||| ||  ||||||||||  | |||||||||
Sbjct  156054  GGGATCGAACCATCGACCTTGGGCTTATGAGACCCACGCTCTA--CCACTGAGCTA  156107


 Score = 39.2 bits (42),  Expect = 0.24
 Identities = 21/21 (100%), Gaps = 0/21 (0%)
 Strand=Plus/Plus

Query  269     CGCTCTAACCAACTGAGCTAA  289
               |||||||||||||||||||||
Sbjct  157793  CGCTCTAACCAACTGAGCTAA  157813


 Score = 36.5 bits (39),  Expect = 2.9
 Identities = 21/22 (95%), Gaps = 0/22 (0%)
 Strand=Plus/Minus

Query  82      GTTACATAGATTTCAGGTGTAT  103
               |||||| |||||||||||||||
Sbjct  116704  GTTACAGAGATTTCAGGTGTAT  116683


>NC_021312.1 Phaeocystis globosa virus strain 16T, complete genome
Length=459984

 Score = 50.0 bits (54),  Expect = 1e-04
 Identities = 42/52 (81%), Gaps = 0/52 (0%)
 Strand=Plus/Minus

Query  237     TCGAACCGGCAACCTTGGAGTTATTAGCACCACGCTCTAACCAACTGAGCTA  288
               |||||||||  |||| |  ||||  |||  |||||||| |||||||||||||
Sbjct  409163  TCGAACCGGTGACCTCGCGGTTAACAGCCGCACGCTCTGACCAACTGAGCTA  409112


 Score = 50.0 bits (54),  Expect = 1e-04
 Identities = 42/52 (81%), Gaps = 0/52 (0%)
 Strand=Plus/Minus

Query  237     TCGAACCGGCAACCTTGGAGTTATTAGCACCACGCTCTAACCAACTGAGCTA  288
               |||||||||  |||| |  ||||  |||  |||||||| |||||||||||||
Sbjct  409354  TCGAACCGGTGACCTCGCGGTTAACAGCCGCACGCTCTGACCAACTGAGCTA  409303


 Score = 41.0 bits (44),  Expect = 0.067
 Identities = 46/62 (74%), Gaps = 0/62 (0%)
 Strand=Plus/Minus

Query  228     ATGTGGGGATCGAACCGGCAACCTTGGAGTTATTAGCACCACGCTCTAACCAACTGAGCT  287
               |||||||  |||||||  | || || |  | || ||  | || ||||||||||||||| |
Sbjct  409011  ATGTGGGACTCGAACCCACGACTTTCGGCTCATAAGACCGACACTCTAACCAACTGAGTT  408952

Query  288     AA  289
               ||
Sbjct  408951  AA  408950


>NC_014467.1 Enterobacteria phage RB16, complete genome
Length=176788

 Score = 50.0 bits (54),  Expect = 1e-04
 Identities = 58/76 (76%), Gaps = 2/76 (3%)
 Strand=Plus/Minus

Query  221    GTGGCCCATGTGGGGATCGAACCGGCAACCTTGGAGTTATTAG-CACCACGCTCTAACCA  279
              ||||||| ||  ||  ||||||| ||||||  |   |||| || |||| |||||||||||
Sbjct  49855  GTGGCCCCTGCTGGATTCGAACCAGCAACCGCGCGATTATGAGTCACC-CGCTCTAACCA  49797

Query  280    ACTGAGCTAACCGGCC  295
              | | ||||||  ||||
Sbjct  49796  ATTAAGCTAAAGGGCC  49781


>KJ676859.1 Bacillus phage JBP901, complete genome
Length=159492

 Score = 50.0 bits (54),  Expect = 1e-04
 Identities = 45/56 (80%), Gaps = 2/56 (4%)
 Strand=Plus/Plus

Query  233     GGGATCGAACCGGCAACCTTGGAGTTATTAGCACCACGCTCTAACCAACTGAGCTA  288
               |||||||||||  | |||||||  |||| ||  ||||||||||  | |||||||||
Sbjct  156054  GGGATCGAACCATCGACCTTGGGCTTATGAGACCCACGCTCTA--CCACTGAGCTA  156107


 Score = 39.2 bits (42),  Expect = 0.24
 Identities = 21/21 (100%), Gaps = 0/21 (0%)
 Strand=Plus/Plus

Query  269     CGCTCTAACCAACTGAGCTAA  289
               |||||||||||||||||||||
Sbjct  157793  CGCTCTAACCAACTGAGCTAA  157813


 Score = 36.5 bits (39),  Expect = 2.9
 Identities = 21/22 (95%), Gaps = 0/22 (0%)
 Strand=Plus/Minus

Query  82      GTTACATAGATTTCAGGTGTAT  103
               |||||| |||||||||||||||
Sbjct  116704  GTTACAGAGATTTCAGGTGTAT  116683


>KC662249.1 Phaeocystis globosa virus strain 16T, complete genome
Length=459984

 Score = 50.0 bits (54),  Expect = 1e-04
 Identities = 42/52 (81%), Gaps = 0/52 (0%)
 Strand=Plus/Minus

Query  237     TCGAACCGGCAACCTTGGAGTTATTAGCACCACGCTCTAACCAACTGAGCTA  288
               |||||||||  |||| |  ||||  |||  |||||||| |||||||||||||
Sbjct  409163  TCGAACCGGTGACCTCGCGGTTAACAGCCGCACGCTCTGACCAACTGAGCTA  409112


 Score = 50.0 bits (54),  Expect = 1e-04
 Identities = 42/52 (81%), Gaps = 0/52 (0%)
 Strand=Plus/Minus

Query  237     TCGAACCGGCAACCTTGGAGTTATTAGCACCACGCTCTAACCAACTGAGCTA  288
               |||||||||  |||| |  ||||  |||  |||||||| |||||||||||||
Sbjct  409354  TCGAACCGGTGACCTCGCGGTTAACAGCCGCACGCTCTGACCAACTGAGCTA  409303


 Score = 41.0 bits (44),  Expect = 0.067
 Identities = 46/62 (74%), Gaps = 0/62 (0%)
 Strand=Plus/Minus

Query  228     ATGTGGGGATCGAACCGGCAACCTTGGAGTTATTAGCACCACGCTCTAACCAACTGAGCT  287
               |||||||  |||||||  | || || |  | || ||  | || ||||||||||||||| |
Sbjct  409011  ATGTGGGACTCGAACCCACGACTTTCGGCTCATAAGACCGACACTCTAACCAACTGAGTT  408952

Query  288     AA  289
               ||
Sbjct  408951  AA  408950


>HM134276.1 Escherichia phage RB16, complete genome
Length=176788

 Score = 50.0 bits (54),  Expect = 1e-04
 Identities = 58/76 (76%), Gaps = 2/76 (3%)
 Strand=Plus/Minus

Query  221    GTGGCCCATGTGGGGATCGAACCGGCAACCTTGGAGTTATTAG-CACCACGCTCTAACCA  279
              ||||||| ||  ||  ||||||| ||||||  |   |||| || |||| |||||||||||
Sbjct  49855  GTGGCCCCTGCTGGATTCGAACCAGCAACCGCGCGATTATGAGTCACC-CGCTCTAACCA  49797

Query  280    ACTGAGCTAACCGGCC  295
              | | ||||||  ||||
Sbjct  49796  ATTAAGCTAAAGGGCC  49781


>NC_048861.1 Proteus phage Privateer, complete genome
Length=90710

 Score = 48.2 bits (52),  Expect = 5e-04
 Identities = 56/76 (74%), Gaps = 0/76 (0%)
 Strand=Plus/Plus

Query  221    GTGGCCCATGTGGGGATCGAACCGGCAACCTTGGAGTTATTAGCACCACGCTCTAACCAA  280
              ||||||| ||  ||  | ||||| || |||    |||||| |||    ||||||||||| 
Sbjct  73941  GTGGCCCTTGCTGGACTTGAACCAGCGACCAATCAGTTATGAGCTGATCGCTCTAACCAT  74000

Query  281    CTGAGCTAACCGGCCA  296
              |||||||||  |||||
Sbjct  74001  CTGAGCTAAAGGGCCA  74016


>NC_028091.1 Ostreococcus lucimarinus virus 2 isolate Olv2, complete 
genome
Length=196300

 Score = 48.2 bits (52),  Expect = 5e-04
 Identities = 29/31 (94%), Gaps = 0/31 (0%)
 Strand=Plus/Minus

Query  258     TATTAGCACCACGCTCTAACCAACTGAGCTA  288
               ||| |||||| ||||||||||||||||||||
Sbjct  141387  TATAAGCACCGCGCTCTAACCAACTGAGCTA  141357


>MT028297.1 Proteus phage Privateer, complete genome
Length=90710

 Score = 48.2 bits (52),  Expect = 5e-04
 Identities = 56/76 (74%), Gaps = 0/76 (0%)
 Strand=Plus/Plus

Query  221    GTGGCCCATGTGGGGATCGAACCGGCAACCTTGGAGTTATTAGCACCACGCTCTAACCAA  280
              ||||||| ||  ||  | ||||| || |||    |||||| |||    ||||||||||| 
Sbjct  73941  GTGGCCCTTGCTGGACTTGAACCAGCGACCAATCAGTTATGAGCTGATCGCTCTAACCAT  74000

Query  281    CTGAGCTAACCGGCCA  296
              |||||||||  |||||
Sbjct  74001  CTGAGCTAAAGGGCCA  74016


>KP874736.1 Ostreococcus lucimarinus virus 2 isolate Olv2, complete 
genome
Length=196300

 Score = 48.2 bits (52),  Expect = 5e-04
 Identities = 29/31 (94%), Gaps = 0/31 (0%)
 Strand=Plus/Minus

Query  258     TATTAGCACCACGCTCTAACCAACTGAGCTA  288
               ||| |||||| ||||||||||||||||||||
Sbjct  141387  TATAAGCACCGCGCTCTAACCAACTGAGCTA  141357


>NC_022096.1 Pseudomonas phage PaBG, complete genome
Length=258139

 Score = 47.3 bits (51),  Expect = 0.002
 Identities = 53/70 (76%), Gaps = 1/70 (1%)
 Strand=Plus/Minus

Query  221     GTGGCCCATGTGGGGATCGAACCGGCAACCTTGGAGTTATTAGCACCACGCTCTAACCAA  280
               ||||  | ||| ||  |||||||  | |||  || ||||  ||| ||| |||||| ||||
Sbjct  122679  GTGGGTCGTGTTGGACTCGAACCAACGACCACGGCGTTAAAAGCGCCATGCTCTA-CCAA  122621

Query  281     CTGAGCTAAC  290
               ||||||||||
Sbjct  122620  CTGAGCTAAC  122611


 Score = 39.2 bits (42),  Expect = 0.24
 Identities = 21/21 (100%), Gaps = 0/21 (0%)
 Strand=Plus/Minus

Query  270     GCTCTAACCAACTGAGCTAAC  290
               |||||||||||||||||||||
Sbjct  122792  GCTCTAACCAACTGAGCTAAC  122772


>MF988720.1 Pseudoalteromonas phage J2-1, complete genome
Length=142204

 Score = 47.3 bits (51),  Expect = 0.002
 Identities = 53/70 (76%), Gaps = 1/70 (1%)
 Strand=Plus/Plus

Query  221     GTGGCCCATGTGGGGATCGAACCGGCAACCTTGGAGTTATTAGCACCACGCTCTAACCAA  280
               |||| || ||| ||  | |||||  | ||||  ||||||  ||| ||  |||||| ||||
Sbjct  135320  GTGGGCCGTGTTGGATTTGAACCAACGACCTGAGAGTTAAAAGCTCCCTGCTCTA-CCAA  135378

Query  281     CTGAGCTAAC  290
               ||||||||||
Sbjct  135379  CTGAGCTAAC  135388


>KF147891.1 Pseudomonas phage PaBG, complete genome
Length=258139

 Score = 47.3 bits (51),  Expect = 0.002
 Identities = 53/70 (76%), Gaps = 1/70 (1%)
 Strand=Plus/Minus

Query  221     GTGGCCCATGTGGGGATCGAACCGGCAACCTTGGAGTTATTAGCACCACGCTCTAACCAA  280
               ||||  | ||| ||  |||||||  | |||  || ||||  ||| ||| |||||| ||||
Sbjct  122679  GTGGGTCGTGTTGGACTCGAACCAACGACCACGGCGTTAAAAGCGCCATGCTCTA-CCAA  122621

Query  281     CTGAGCTAAC  290
               ||||||||||
Sbjct  122620  CTGAGCTAAC  122611


 Score = 39.2 bits (42),  Expect = 0.24
 Identities = 21/21 (100%), Gaps = 0/21 (0%)
 Strand=Plus/Minus

Query  270     GCTCTAACCAACTGAGCTAAC  290
               |||||||||||||||||||||
Sbjct  122792  GCTCTAACCAACTGAGCTAAC  122772


>NC_048849.1 Enterobacter phage vB_EclM_CIP9, complete genome
Length=174924

 Score = 46.4 bits (50),  Expect = 0.002
 Identities = 40/50 (80%), Gaps = 0/50 (0%)
 Strand=Plus/Plus

Query  239     GAACCGGCAACCTTGGAGTTATTAGCACCACGCTCTAACCAACTGAGCTA  288
               ||||||| |||||   |||||| |||    |||||||||||| |||||||
Sbjct  140152  GAACCGGAAACCTACCAGTTATGAGCCGGGCGCTCTAACCAATTGAGCTA  140201


>NC_028683.1 Edwardsiella phage PEi20 DNA, complete sequence
Length=177643

 Score = 46.4 bits (50),  Expect = 0.002
 Identities = 40/50 (80%), Gaps = 0/50 (0%)
 Strand=Plus/Plus

Query  239    GAACCGGCAACCTTGGAGTTATTAGCACCACGCTCTAACCAACTGAGCTA  288
              ||||||| |||||   |||||| |||    |||||||||||| |||||||
Sbjct  78007  GAACCGGAAACCTACCAGTTATGAGCCGGGCGCTCTAACCAATTGAGCTA  78056


>MN882610.1 Enterobacter phage vB_EclM_CIP9, complete genome
Length=174924

 Score = 46.4 bits (50),  Expect = 0.002
 Identities = 40/50 (80%), Gaps = 0/50 (0%)
 Strand=Plus/Plus

Query  239     GAACCGGCAACCTTGGAGTTATTAGCACCACGCTCTAACCAACTGAGCTA  288
               ||||||| |||||   |||||| |||    |||||||||||| |||||||
Sbjct  140152  GAACCGGAAACCTACCAGTTATGAGCCGGGCGCTCTAACCAATTGAGCTA  140201


>AP014714.1 Edwardsiella phage PEi20 DNA, complete sequence
Length=177643

 Score = 46.4 bits (50),  Expect = 0.002
 Identities = 40/50 (80%), Gaps = 0/50 (0%)
 Strand=Plus/Plus

Query  239    GAACCGGCAACCTTGGAGTTATTAGCACCACGCTCTAACCAACTGAGCTA  288
              ||||||| |||||   |||||| |||    |||||||||||| |||||||
Sbjct  78007  GAACCGGAAACCTACCAGTTATGAGCCGGGCGCTCTAACCAATTGAGCTA  78056


>NC_028857.1 Citrobacter phage Merlin, complete genome
Length=172733

 Score = 44.6 bits (48),  Expect = 0.006
 Identities = 59/77 (77%), Gaps = 4/77 (5%)
 Strand=Plus/Plus

Query  221    GTGGCCCATGTGGGGATCGAACCGGCAACCT-TGGAGTTATTAGCACCAC-GCTCTAACC  278
              ||||||| ||  ||  ||||||| || |||  | || |||| ||  | || |||||||||
Sbjct  72015  GTGGCCCCTGCTGGACTCGAACCAGCGACCAATCGA-TTATGAGT-CGACTGCTCTAACC  72072

Query  279    AACTGAGCTAACCGGCC  295
              |||||||||||  ||||
Sbjct  72073  AACTGAGCTAAGGGGCC  72089


 Score = 35.6 bits (38),  Expect = 2.9
 Identities = 19/19 (100%), Gaps = 0/19 (0%)
 Strand=Plus/Plus

Query  270    GCTCTAACCAACTGAGCTA  288
              |||||||||||||||||||
Sbjct  74032  GCTCTAACCAACTGAGCTA  74050


>NC_027335.1 Enterococcus phage ECP3, complete genome
Length=145518

 Score = 44.6 bits (48),  Expect = 0.006
 Identities = 45/59 (76%), Gaps = 0/59 (0%)
 Strand=Plus/Minus

Query  237     TCGAACCGGCAACCTTGGAGTTATTAGCACCACGCTCTAACCAACTGAGCTAACCGGCC  295
               ||||||| || ||| |   ||||| |||   | ||||| |||||||||||||| || ||
Sbjct  102531  TCGAACCTGCGACCGTTCGGTTATGAGCCGAATGCTCTGACCAACTGAGCTAAACGTCC  102473


>KT001915.1 Citrobacter phage Merlin, complete genome
Length=172733

 Score = 44.6 bits (48),  Expect = 0.006
 Identities = 59/77 (77%), Gaps = 4/77 (5%)
 Strand=Plus/Plus

Query  221    GTGGCCCATGTGGGGATCGAACCGGCAACCT-TGGAGTTATTAGCACCAC-GCTCTAACC  278
              ||||||| ||  ||  ||||||| || |||  | || |||| ||  | || |||||||||
Sbjct  72015  GTGGCCCCTGCTGGACTCGAACCAGCGACCAATCGA-TTATGAGT-CGACTGCTCTAACC  72072

Query  279    AACTGAGCTAACCGGCC  295
              |||||||||||  ||||
Sbjct  72073  AACTGAGCTAAGGGGCC  72089


 Score = 35.6 bits (38),  Expect = 2.9
 Identities = 19/19 (100%), Gaps = 0/19 (0%)
 Strand=Plus/Plus

Query  270    GCTCTAACCAACTGAGCTA  288
              |||||||||||||||||||
Sbjct  74032  GCTCTAACCAACTGAGCTA  74050


>KJ801817.1 Enterococcus phage ECP3, complete genome
Length=145518

 Score = 44.6 bits (48),  Expect = 0.006
 Identities = 45/59 (76%), Gaps = 0/59 (0%)
 Strand=Plus/Minus

Query  237     TCGAACCGGCAACCTTGGAGTTATTAGCACCACGCTCTAACCAACTGAGCTAACCGGCC  295
               ||||||| || ||| |   ||||| |||   | ||||| |||||||||||||| || ||
Sbjct  102531  TCGAACCTGCGACCGTTCGGTTATGAGCCGAATGCTCTGACCAACTGAGCTAAACGTCC  102473


>NC_032001.1 Only Syngen Nebraska virus 5, complete genome
Length=327147

 Score = 43.7 bits (47),  Expect = 0.019
 Identities = 47/60 (78%), Gaps = 2/60 (3%)
 Strand=Plus/Minus

Query  230     GTGGGGATCGAACCGGCAACCT-TGGAGTTATTAGCACCACGCTCTAACCAACTGAGCTA  288
               || ||| |||||||| | |||| | || |||  ||    |||||||||||||||||||||
Sbjct  167182  GTCGGGTTCGAACCGACGACCTCTCGA-TTAACAGTCGAACGCTCTAACCAACTGAGCTA  167124


 Score = 43.7 bits (47),  Expect = 0.019
 Identities = 47/60 (78%), Gaps = 2/60 (3%)
 Strand=Plus/Minus

Query  230     GTGGGGATCGAACCGGCAACCT-TGGAGTTATTAGCACCACGCTCTAACCAACTGAGCTA  288
               || ||| |||||||| | |||| | || |||  ||    |||||||||||||||||||||
Sbjct  167353  GTCGGGTTCGAACCGACGACCTCTCGA-TTAACAGTCGAACGCTCTAACCAACTGAGCTA  167295


>KX857749.1 Only Syngen Nebraska virus 5, complete genome
Length=327147

 Score = 43.7 bits (47),  Expect = 0.019
 Identities = 47/60 (78%), Gaps = 2/60 (3%)
 Strand=Plus/Minus

Query  230     GTGGGGATCGAACCGGCAACCT-TGGAGTTATTAGCACCACGCTCTAACCAACTGAGCTA  288
               || ||| |||||||| | |||| | || |||  ||    |||||||||||||||||||||
Sbjct  167182  GTCGGGTTCGAACCGACGACCTCTCGA-TTAACAGTCGAACGCTCTAACCAACTGAGCTA  167124


 Score = 43.7 bits (47),  Expect = 0.019
 Identities = 47/60 (78%), Gaps = 2/60 (3%)
 Strand=Plus/Minus

Query  230     GTGGGGATCGAACCGGCAACCT-TGGAGTTATTAGCACCACGCTCTAACCAACTGAGCTA  288
               || ||| |||||||| | |||| | || |||  ||    |||||||||||||||||||||
Sbjct  167353  GTCGGGTTCGAACCGACGACCTCTCGA-TTAACAGTCGAACGCTCTAACCAACTGAGCTA  167295


>NC_023717.1 Cronobacter phage CR9, complete genome
Length=151924

 Score = 41.9 bits (45),  Expect = 0.067
 Identities = 51/70 (73%), Gaps = 0/70 (0%)
 Strand=Plus/Minus

Query  221     GTGGCCCATGTGGGGATCGAACCGGCAACCTTGGAGTTATTAGCACCACGCTCTAACCAA  280
               |||| || |  |||  |||||||   ||||| ||  |||  ||  ||  |||||||||||
Sbjct  149443  GTGGACCGTCAGGGACTCGAACCCCGAACCTCGGGATTAAAAGTCCCTTGCTCTAACCAA  149384

Query  281     CTGAGCTAAC  290
                |||||||||
Sbjct  149383  TTGAGCTAAC  149374


>NC_023561.1 Enterobacter phage PG7, complete genome
Length=173276

 Score = 41.9 bits (45),  Expect = 0.067
 Identities = 45/60 (75%), Gaps = 0/60 (0%)
 Strand=Plus/Plus

Query  237    TCGAACCGGCAACCTTGGAGTTATTAGCACCACGCTCTAACCAACTGAGCTAACCGGCCA  296
              ||||||| ||||||| |   |||| ||   |  ||||||||||| |||||||   |||||
Sbjct  74627  TCGAACCTGCAACCTAGCGATTATGAGTCGCGTGCTCTAACCAATTGAGCTATAGGGCCA  74686


 Score = 39.2 bits (42),  Expect = 0.24
 Identities = 21/21 (100%), Gaps = 0/21 (0%)
 Strand=Plus/Plus

Query  270    GCTCTAACCAACTGAGCTAAC  290
              |||||||||||||||||||||
Sbjct  77309  GCTCTAACCAACTGAGCTAAC  77329


>JQ691611.1 Cronobacter phage CR9, complete genome
Length=151924

 Score = 41.9 bits (45),  Expect = 0.067
 Identities = 51/70 (73%), Gaps = 0/70 (0%)
 Strand=Plus/Minus

Query  221     GTGGCCCATGTGGGGATCGAACCGGCAACCTTGGAGTTATTAGCACCACGCTCTAACCAA  280
               |||| || |  |||  |||||||   ||||| ||  |||  ||  ||  |||||||||||
Sbjct  149443  GTGGACCGTCAGGGACTCGAACCCCGAACCTCGGGATTAAAAGTCCCTTGCTCTAACCAA  149384

Query  281     CTGAGCTAAC  290
                |||||||||
Sbjct  149383  TTGAGCTAAC  149374


>KJ101592.1 Enterobacter phage PG7, complete genome
Length=173276

 Score = 41.9 bits (45),  Expect = 0.067
 Identities = 45/60 (75%), Gaps = 0/60 (0%)
 Strand=Plus/Plus

Query  237    TCGAACCGGCAACCTTGGAGTTATTAGCACCACGCTCTAACCAACTGAGCTAACCGGCCA  296
              ||||||| ||||||| |   |||| ||   |  ||||||||||| |||||||   |||||
Sbjct  74627  TCGAACCTGCAACCTAGCGATTATGAGTCGCGTGCTCTAACCAATTGAGCTATAGGGCCA  74686


 Score = 39.2 bits (42),  Expect = 0.24
 Identities = 21/21 (100%), Gaps = 0/21 (0%)
 Strand=Plus/Plus

Query  270    GCTCTAACCAACTGAGCTAAC  290
              |||||||||||||||||||||
Sbjct  77309  GCTCTAACCAACTGAGCTAAC  77329


>NC_048209.1 Zambian malbrouck virus 1 isolate SHFVagmMal_seqID_01, 
partial genome
Length=15307

 Score = 41.0 bits (44),  Expect = 0.067
 Identities = 25/27 (93%), Gaps = 0/27 (0%)
 Strand=Plus/Plus

Query  321  CTGTCTCTTATACACATCTGACGCTGC  347
            |||||||||||||||||||| | ||||
Sbjct  214  CTGTCTCTTATACACATCTGCCACTGC  240


>NC_048728.1 Streptomyces phage Comrade, complete genome
Length=129015

 Score = 41.0 bits (44),  Expect = 0.067
 Identities = 42/54 (78%), Gaps = 1/54 (2%)
 Strand=Plus/Minus

Query  237    TCGAACCGGCAACCTTGGAGTTATTAGCACCACGCTCTAACCAACTGAGCTAAC  290
              ||||||||   ||| |||| |||  ||  || ||||||  ||||||||||||||
Sbjct  93869  TCGAACCGAGGACCGTGGAATTAAAAGTTCCCCGCTCTG-CCAACTGAGCTAAC  93817


 Score = 35.6 bits (38),  Expect = 2.9
 Identities = 25/29 (86%), Gaps = 0/29 (0%)
 Strand=Plus/Minus

Query  268    ACGCTCTAACCAACTGAGCTAACCGGCCA  296
              ||||||||||||  |||||||| | ||||
Sbjct  75277  ACGCTCTAACCAGATGAGCTAAGCCGCCA  75249


>NC_028112.1 Yellowstone lake phycodnavirus 1 DNA, complete genome, 
isolate: 1
Length=178262

 Score = 41.0 bits (44),  Expect = 0.067
 Identities = 43/57 (75%), Gaps = 0/57 (0%)
 Strand=Plus/Minus

Query  232    GGGGATCGAACCGGCAACCTTGGAGTTATTAGCACCACGCTCTAACCAACTGAGCTA  288
              |||| ||||||| || || | ||  | || ||  || | ||||||||||||||| ||
Sbjct  60198  GGGGGTCGAACCCGCGACTTCGGGCTCATAAGACCCGCACTCTAACCAACTGAGTTA  60142


 Score = 39.2 bits (42),  Expect = 0.24
 Identities = 42/56 (75%), Gaps = 0/56 (0%)
 Strand=Plus/Minus

Query  233    GGGATCGAACCGGCAACCTTGGAGTTATTAGCACCACGCTCTAACCAACTGAGCTA  288
              ||||||||||| || || ||   ||||  |||   || ||||||||| ||||| ||
Sbjct  61110  GGGATCGAACCTGCGACTTTCAGGTTAACAGCCTGACACTCTAACCAGCTGAGTTA  61055


>NC_021529.2 Vibrio phage nt-1, complete genome
Length=247511

 Score = 41.0 bits (44),  Expect = 0.067
 Identities = 22/22 (100%), Gaps = 0/22 (0%)
 Strand=Plus/Plus

Query  269     CGCTCTAACCAACTGAGCTAAC  290
               ||||||||||||||||||||||
Sbjct  101429  CGCTCTAACCAACTGAGCTAAC  101450


>NC_020864.1 Micromonas pusilla virus 12T genomic sequence
Length=205622

 Score = 41.0 bits (44),  Expect = 0.067
 Identities = 28/32 (88%), Gaps = 0/32 (0%)
 Strand=Plus/Minus

Query  258     TATTAGCACCACGCTCTAACCAACTGAGCTAA  289
               ||| ||||| ||||||||||| | ||||||||
Sbjct  194013  TATAAGCACGACGCTCTAACCGATTGAGCTAA  193982


>NC_019538.1 Aeromonas phage CC2, complete genome
Length=231743

 Score = 41.0 bits (44),  Expect = 0.067
 Identities = 25/27 (93%), Gaps = 0/27 (0%)
 Strand=Plus/Minus

Query  270     GCTCTAACCAACTGAGCTAACCGGCCA  296
               ||||||||||||||||||||  |||||
Sbjct  198960  GCTCTAACCAACTGAGCTAAGGGGCCA  198934


>NC_019529.1 Vibrio phage pVp-1, complete genome
Length=111506

 Score = 41.0 bits (44),  Expect = 0.067
 Identities = 30/34 (88%), Gaps = 1/34 (3%)
 Strand=Plus/Minus

Query  256    GTTATTAGCACCACGCTCTAACCAACTGAGCTAA  289
              ||||| ||||  ||||||||||| ||||||||||
Sbjct  41834  GTTATGAGCAGGACGCTCTAACC-ACTGAGCTAA  41802


 Score = 35.6 bits (38),  Expect = 2.9
 Identities = 19/19 (100%), Gaps = 0/19 (0%)
 Strand=Plus/Minus

Query  270    GCTCTAACCAACTGAGCTA  288
              |||||||||||||||||||
Sbjct  38082  GCTCTAACCAACTGAGCTA  38064


>KT166441.1 Zambian malbrouck virus 1 isolate SHFVagmMal_seqID_01, 
partial genome
Length=15307

 Score = 41.0 bits (44),  Expect = 0.067
 Identities = 25/27 (93%), Gaps = 0/27 (0%)
 Strand=Plus/Plus

Query  321  CTGTCTCTTATACACATCTGACGCTGC  347
            |||||||||||||||||||| | ||||
Sbjct  214  CTGTCTCTTATACACATCTGCCACTGC  240


>MH651172.1 Streptomyces phage Comrade, complete genome
Length=129015

 Score = 41.0 bits (44),  Expect = 0.067
 Identities = 42/54 (78%), Gaps = 1/54 (2%)
 Strand=Plus/Minus

Query  237    TCGAACCGGCAACCTTGGAGTTATTAGCACCACGCTCTAACCAACTGAGCTAAC  290
              ||||||||   ||| |||| |||  ||  || ||||||  ||||||||||||||
Sbjct  93869  TCGAACCGAGGACCGTGGAATTAAAAGTTCCCCGCTCTG-CCAACTGAGCTAAC  93817


 Score = 35.6 bits (38),  Expect = 2.9
 Identities = 25/29 (86%), Gaps = 0/29 (0%)
 Strand=Plus/Minus

Query  268    ACGCTCTAACCAACTGAGCTAACCGGCCA  296
              ||||||||||||  |||||||| | ||||
Sbjct  75277  ACGCTCTAACCAGATGAGCTAAGCCGCCA  75249


>LC015647.1 Yellowstone lake phycodnavirus 1 DNA, complete genome, 
isolate: 1
Length=178262

 Score = 41.0 bits (44),  Expect = 0.067
 Identities = 43/57 (75%), Gaps = 0/57 (0%)
 Strand=Plus/Minus

Query  232    GGGGATCGAACCGGCAACCTTGGAGTTATTAGCACCACGCTCTAACCAACTGAGCTA  288
              |||| ||||||| || || | ||  | || ||  || | ||||||||||||||| ||
Sbjct  60198  GGGGGTCGAACCCGCGACTTCGGGCTCATAAGACCCGCACTCTAACCAACTGAGTTA  60142


 Score = 39.2 bits (42),  Expect = 0.24
 Identities = 42/56 (75%), Gaps = 0/56 (0%)
 Strand=Plus/Minus

Query  233    GGGATCGAACCGGCAACCTTGGAGTTATTAGCACCACGCTCTAACCAACTGAGCTA  288
              ||||||||||| || || ||   ||||  |||   || ||||||||| ||||| ||
Sbjct  61110  GGGATCGAACCTGCGACTTTCAGGTTAACAGCCTGACACTCTAACCAGCTGAGTTA  61055


>HQ317393.2 Vibrio phage nt-1, complete genome
Length=247511

 Score = 41.0 bits (44),  Expect = 0.067
 Identities = 22/22 (100%), Gaps = 0/22 (0%)
 Strand=Plus/Plus

Query  269     CGCTCTAACCAACTGAGCTAAC  290
               ||||||||||||||||||||||
Sbjct  101429  CGCTCTAACCAACTGAGCTAAC  101450


>HQ632826.1 Micromonas pusilla virus 12T genomic sequence
Length=205622

 Score = 41.0 bits (44),  Expect = 0.067
 Identities = 28/32 (88%), Gaps = 0/32 (0%)
 Strand=Plus/Minus

Query  258     TATTAGCACCACGCTCTAACCAACTGAGCTAA  289
               ||| ||||| ||||||||||| | ||||||||
Sbjct  194013  TATAAGCACGACGCTCTAACCGATTGAGCTAA  193982


>JX123262.1 Aeromonas phage CC2, complete genome
Length=231743

 Score = 41.0 bits (44),  Expect = 0.067
 Identities = 25/27 (93%), Gaps = 0/27 (0%)
 Strand=Plus/Minus

Query  270     GCTCTAACCAACTGAGCTAACCGGCCA  296
               ||||||||||||||||||||  |||||
Sbjct  198960  GCTCTAACCAACTGAGCTAAGGGGCCA  198934


>JQ340389.1 Vibrio phage pVp-1, complete genome
Length=111506

 Score = 41.0 bits (44),  Expect = 0.067
 Identities = 30/34 (88%), Gaps = 1/34 (3%)
 Strand=Plus/Minus

Query  256    GTTATTAGCACCACGCTCTAACCAACTGAGCTAA  289
              ||||| ||||  ||||||||||| ||||||||||
Sbjct  41834  GTTATGAGCAGGACGCTCTAACC-ACTGAGCTAA  41802


 Score = 35.6 bits (38),  Expect = 2.9
 Identities = 19/19 (100%), Gaps = 0/19 (0%)
 Strand=Plus/Minus

Query  270    GCTCTAACCAACTGAGCTA  288
              |||||||||||||||||||
Sbjct  38082  GCTCTAACCAACTGAGCTA  38064


>NC_048209.1 Zambian malbrouck virus 1 isolate SHFVagmMal_seqID_01, 
partial genome
Length=15307

 Score = 41.0 bits (44),  Expect = 0.067
 Identities = 25/27 (93%), Gaps = 0/27 (0%)
 Strand=Plus/Plus

Query  321  CTGTCTCTTATACACATCTGACGCTGC  347
            |||||||||||||||||||| | ||||
Sbjct  214  CTGTCTCTTATACACATCTGCCACTGC  240


>KT166441.1 Zambian malbrouck virus 1 isolate SHFVagmMal_seqID_01, 
partial genome
Length=15307

 Score = 41.0 bits (44),  Expect = 0.067
 Identities = 25/27 (93%), Gaps = 0/27 (0%)
 Strand=Plus/Plus

Query  321  CTGTCTCTTATACACATCTGACGCTGC  347
            |||||||||||||||||||| | ||||
Sbjct  214  CTGTCTCTTATACACATCTGCCACTGC  240


>NC_049479.1 Acinetobacter phage vB_AbaP_Konradin, complete genome
Length=166210

 Score = 40.1 bits (43),  Expect = 0.24
 Identities = 42/53 (79%), Gaps = 2/53 (4%)
 Strand=Plus/Plus

Query  237    TCGAACCGGCAACCT-TGGAGTTATTAGCACCACGCTCTAACCAACTGAGCTA  288
              ||||||| |  |||  |||| |||| ||  |  ||||||||||||||||||||
Sbjct  75678  TCGAACCTGTGACCAATGGA-TTATGAGTCCACCGCTCTAACCAACTGAGCTA  75729


>MN648195.1 Acinetobacter phage vB_AbaM_Konradin, complete genome
Length=166210

 Score = 40.1 bits (43),  Expect = 0.24
 Identities = 42/53 (79%), Gaps = 2/53 (4%)
 Strand=Plus/Plus

Query  237    TCGAACCGGCAACCT-TGGAGTTATTAGCACCACGCTCTAACCAACTGAGCTA  288
              ||||||| |  |||  |||| |||| ||  |  ||||||||||||||||||||
Sbjct  75678  TCGAACCTGTGACCAATGGA-TTATGAGTCCACCGCTCTAACCAACTGAGCTA  75729


>NC_049445.1 Acinetobacter phage AbTZA1, complete genome
Length=168223

 Score = 39.2 bits (42),  Expect = 0.24
 Identities = 44/54 (81%), Gaps = 4/54 (7%)
 Strand=Plus/Minus

Query  237     TCGAACCGGCAACCT-TGGAGTTATTAGCACCAC-GCTCTAACCAACTGAGCTA  288
               ||||||| |  |||  |||| |||| ||  |||| |||||||||||||||||||
Sbjct  139767  TCGAACCTGTGACCAATGGA-TTATGAGT-CCACTGCTCTAACCAACTGAGCTA  139716


>NC_042013.1 Agrobacterium phage Atu_ph07, complete genome
Length=490380

 Score = 39.2 bits (42),  Expect = 0.24
 Identities = 24/26 (92%), Gaps = 0/26 (0%)
 Strand=Plus/Plus

Query  270    GCTCTAACCAACTGAGCTAACCGGCC  295
              |||||||||||||||||||| || ||
Sbjct  68255  GCTCTAACCAACTGAGCTAAGCGCCC  68280


>NC_041917.1 Serratia phage BF, complete genome
Length=357154

 Score = 39.2 bits (42),  Expect = 0.24
 Identities = 42/56 (75%), Gaps = 0/56 (0%)
 Strand=Plus/Minus

Query  233     GGGATCGAACCGGCAACCTTGGAGTTATTAGCACCACGCTCTAACCAACTGAGCTA  288
               |||||||||||  | |||||   |||  ||||   |||||||| || | |||||||
Sbjct  308823  GGGATCGAACCTACTACCTTCACGTTCGTAGCGTGACGCTCTATCCGAATGAGCTA  308768


>NC_031062.2 Erwinia phage vB_EamP_Frozen, complete genome
Length=75147

 Score = 39.2 bits (42),  Expect = 0.24
 Identities = 21/21 (100%), Gaps = 0/21 (0%)
 Strand=Plus/Minus

Query  270    GCTCTAACCAACTGAGCTAAC  290
              |||||||||||||||||||||
Sbjct  41736  GCTCTAACCAACTGAGCTAAC  41716


>NC_028983.1 Bacillus phage Shanette, complete genome
Length=138877

 Score = 39.2 bits (42),  Expect = 0.24
 Identities = 45/61 (74%), Gaps = 0/61 (0%)
 Strand=Plus/Minus

Query  229    TGTGGGGATCGAACCGGCAACCTTGGAGTTATTAGCACCACGCTCTAACCAACTGAGCTA  288
              ||| || ||||||||  |||||     ||||| |||     ||||||||||| |||||||
Sbjct  33632  TGTAGGAATCGAACCTACAACCGCACGGTTATGAGCCGTGTGCTCTAACCAATTGAGCTA  33573

Query  289    A  289
              |
Sbjct  33572  A  33572


>NC_028982.1 Bacillus phage JL, complete genome
Length=137918

 Score = 39.2 bits (42),  Expect = 0.24
 Identities = 45/61 (74%), Gaps = 0/61 (0%)
 Strand=Plus/Minus

Query  229    TGTGGGGATCGAACCGGCAACCTTGGAGTTATTAGCACCACGCTCTAACCAACTGAGCTA  288
              ||| || ||||||||  |||||     ||||| |||     ||||||||||| |||||||
Sbjct  32948  TGTAGGAATCGAACCTACAACCCACCGGTTATGAGCCGGTAGCTCTAACCAATTGAGCTA  32889

Query  289    A  289
              |
Sbjct  32888  A  32888


>NC_027332.1 Acinetobacter phage YMC13/03/R2096, complete genome
Length=98170

 Score = 39.2 bits (42),  Expect = 0.24
 Identities = 21/21 (100%), Gaps = 0/21 (0%)
 Strand=Plus/Minus

Query  270    GCTCTAACCAACTGAGCTAAC  290
              |||||||||||||||||||||
Sbjct  17396  GCTCTAACCAACTGAGCTAAC  17376


>NC_020862.2 Sulfitobacter phage phiCB2047-B genomic sequence
Length=74485

 Score = 39.2 bits (42),  Expect = 0.24
 Identities = 21/21 (100%), Gaps = 0/21 (0%)
 Strand=Plus/Plus

Query  270    GCTCTAACCAACTGAGCTAAC  290
              |||||||||||||||||||||
Sbjct  69900  GCTCTAACCAACTGAGCTAAC  69920


>NC_020851.1 Synechococcus phage S-SKS1 genomic sequence
Length=208007

 Score = 39.2 bits (42),  Expect = 0.24
 Identities = 55/75 (73%), Gaps = 2/75 (3%)
 Strand=Plus/Plus

Query  71      TTGTTAGTAAAGTTACATAGATTTCAGGTGTAT-AATTCTGTAATACATCATCTATATAT  129
               ||| |||||  ||| |||||||||||  || || |||| |||| | |||  | |||  | 
Sbjct  151743  TTGATAGTATTGTTGCATAGATTTCATTTGAATCAATTATGTACTTCATTTTTTAT-CAC  151801

Query  130     CACATTGTGTGTTCA  144
               || || || ||||||
Sbjct  151802  CAAATAGTTTGTTCA  151816


>NC_014636.1 Aeromonas phage phiAS5, complete genome
Length=225268

 Score = 39.2 bits (42),  Expect = 0.24
 Identities = 42/56 (75%), Gaps = 0/56 (0%)
 Strand=Plus/Plus

Query  233     GGGATCGAACCGGCAACCTTGGAGTTATTAGCACCACGCTCTAACCAACTGAGCTA  288
               ||| ||||||| || ||| ||   |||  ||   || |||||| ||||||||||||
Sbjct  199418  GGGCTCGAACCAGCGACCGTGTGCTTAGAAGGCACATGCTCTATCCAACTGAGCTA  199473


>MK278860.1 Acinetobacter phage AbTZA1, complete genome
Length=168223

 Score = 39.2 bits (42),  Expect = 0.24
 Identities = 44/54 (81%), Gaps = 4/54 (7%)
 Strand=Plus/Minus

Query  237     TCGAACCGGCAACCT-TGGAGTTATTAGCACCAC-GCTCTAACCAACTGAGCTA  288
               ||||||| |  |||  |||| |||| ||  |||| |||||||||||||||||||
Sbjct  139767  TCGAACCTGTGACCAATGGA-TTATGAGT-CCACTGCTCTAACCAACTGAGCTA  139716


>MF403008.1 Agrobacterium phage Atu_ph07, complete genome
Length=490380

 Score = 39.2 bits (42),  Expect = 0.24
 Identities = 24/26 (92%), Gaps = 0/26 (0%)
 Strand=Plus/Plus

Query  270    GCTCTAACCAACTGAGCTAACCGGCC  295
              |||||||||||||||||||| || ||
Sbjct  68255  GCTCTAACCAACTGAGCTAAGCGCCC  68280


>KY630187.1 Serratia phage BF, complete genome
Length=357154

 Score = 39.2 bits (42),  Expect = 0.24
 Identities = 42/56 (75%), Gaps = 0/56 (0%)
 Strand=Plus/Minus

Query  233     GGGATCGAACCGGCAACCTTGGAGTTATTAGCACCACGCTCTAACCAACTGAGCTA  288
               |||||||||||  | |||||   |||  ||||   |||||||| || | |||||||
Sbjct  308823  GGGATCGAACCTACTACCTTCACGTTCGTAGCGTGACGCTCTATCCGAATGAGCTA  308768


>KX098389.2 Erwinia phage vB_EamP_Frozen, complete genome
Length=75147

 Score = 39.2 bits (42),  Expect = 0.24
 Identities = 21/21 (100%), Gaps = 0/21 (0%)
 Strand=Plus/Minus

Query  270    GCTCTAACCAACTGAGCTAAC  290
              |||||||||||||||||||||
Sbjct  41736  GCTCTAACCAACTGAGCTAAC  41716


>KC595513.2 Bacillus phage Shanette, complete genome
Length=138877

 Score = 39.2 bits (42),  Expect = 0.24
 Identities = 45/61 (74%), Gaps = 0/61 (0%)
 Strand=Plus/Minus

Query  229    TGTGGGGATCGAACCGGCAACCTTGGAGTTATTAGCACCACGCTCTAACCAACTGAGCTA  288
              ||| || ||||||||  |||||     ||||| |||     ||||||||||| |||||||
Sbjct  33632  TGTAGGAATCGAACCTACAACCGCACGGTTATGAGCCGTGTGCTCTAACCAATTGAGCTA  33573

Query  289    A  289
              |
Sbjct  33572  A  33572


>KC595512.2 Bacillus phage JL, complete genome
Length=137918

 Score = 39.2 bits (42),  Expect = 0.24
 Identities = 45/61 (74%), Gaps = 0/61 (0%)
 Strand=Plus/Minus

Query  229    TGTGGGGATCGAACCGGCAACCTTGGAGTTATTAGCACCACGCTCTAACCAACTGAGCTA  288
              ||| || ||||||||  |||||     ||||| |||     ||||||||||| |||||||
Sbjct  32948  TGTAGGAATCGAACCTACAACCCACCGGTTATGAGCCGGTAGCTCTAACCAATTGAGCTA  32889

Query  289    A  289
              |
Sbjct  32888  A  32888


>KM672662.1 Acinetobacter phage YMC13/03/R2096, complete genome
Length=98170

 Score = 39.2 bits (42),  Expect = 0.24
 Identities = 21/21 (100%), Gaps = 0/21 (0%)
 Strand=Plus/Minus

Query  270    GCTCTAACCAACTGAGCTAAC  290
              |||||||||||||||||||||
Sbjct  17396  GCTCTAACCAACTGAGCTAAC  17376


>HQ317387.2 Sulfitobacter phage phiCB2047-B genomic sequence
Length=74485

 Score = 39.2 bits (42),  Expect = 0.24
 Identities = 21/21 (100%), Gaps = 0/21 (0%)
 Strand=Plus/Plus

Query  270    GCTCTAACCAACTGAGCTAAC  290
              |||||||||||||||||||||
Sbjct  69900  GCTCTAACCAACTGAGCTAAC  69920


>HQ633071.1 Synechococcus phage S-SKS1 genomic sequence
Length=208007

 Score = 39.2 bits (42),  Expect = 0.24
 Identities = 55/75 (73%), Gaps = 2/75 (3%)
 Strand=Plus/Plus

Query  71      TTGTTAGTAAAGTTACATAGATTTCAGGTGTAT-AATTCTGTAATACATCATCTATATAT  129
               ||| |||||  ||| |||||||||||  || || |||| |||| | |||  | |||  | 
Sbjct  151743  TTGATAGTATTGTTGCATAGATTTCATTTGAATCAATTATGTACTTCATTTTTTAT-CAC  151801

Query  130     CACATTGTGTGTTCA  144
               || || || ||||||
Sbjct  151802  CAAATAGTTTGTTCA  151816


>HM452126.1 Aeromonas phage phiAS5, complete genome
Length=225268

 Score = 39.2 bits (42),  Expect = 0.24
 Identities = 42/56 (75%), Gaps = 0/56 (0%)
 Strand=Plus/Plus

Query  233     GGGATCGAACCGGCAACCTTGGAGTTATTAGCACCACGCTCTAACCAACTGAGCTA  288
               ||| ||||||| || ||| ||   |||  ||   || |||||| ||||||||||||
Sbjct  199418  GGGCTCGAACCAGCGACCGTGTGCTTAGAAGGCACATGCTCTATCCAACTGAGCTA  199473


>NC_048798.1 Klebsiella phage Marfa, complete genome
Length=168532

 Score = 38.3 bits (41),  Expect = 0.82
 Identities = 43/58 (74%), Gaps = 0/58 (0%)
 Strand=Plus/Plus

Query  239    GAACCGGCAACCTTGGAGTTATTAGCACCACGCTCTAACCAACTGAGCTAACCGGCCA  296
              |||| || |||||   |||||| |||     ||||||||||| |||||||   |||||
Sbjct  68788  GAACGGGGAACCTACCAGTTATGAGCCGGGTGCTCTAACCAATTGAGCTATAGGGCCA  68845


>NC_030948.1 Ralstonia phage RSP15 DNA, complete genome
Length=167619

 Score = 38.3 bits (41),  Expect = 0.82
 Identities = 28/33 (85%), Gaps = 0/33 (0%)
 Strand=Plus/Plus

Query  257    TTATTAGCACCACGCTCTAACCAACTGAGCTAA  289
              |||| |  || | ||||||||||||||||||||
Sbjct  85430  TTATCAAGACGATGCTCTAACCAACTGAGCTAA  85462


 Score = 36.5 bits (39),  Expect = 2.9
 Identities = 42/57 (74%), Gaps = 0/57 (0%)
 Strand=Plus/Plus

Query  232    GGGGATCGAACCGGCAACCTTGGAGTTATTAGCACCACGCTCTAACCAACTGAGCTA  288
              ||| ||||||||  ||||||  |  |||  ||  |   ||||||||||| |||||||
Sbjct  87094  GGGAATCGAACCCTCAACCTACGGATTAAAAGTCCGTTGCTCTAACCAATTGAGCTA  87150


>NC_014663.1 Acinetobacter phage Acj9, complete genome
Length=169947

 Score = 38.3 bits (41),  Expect = 0.82
 Identities = 25/28 (89%), Gaps = 0/28 (0%)
 Strand=Plus/Plus

Query  262    AGCACCACGCTCTAACCAACTGAGCTAA  289
              || || ||||||| ||||||||||||||
Sbjct  81595  AGGACGACGCTCTTACCAACTGAGCTAA  81622


>NC_009899.1 Paramecium bursaria Chlorella virus AR158, complete 
genome
Length=344691

 Score = 38.3 bits (41),  Expect = 0.82
 Identities = 45/60 (75%), Gaps = 1/60 (2%)
 Strand=Plus/Minus

Query  233     GGGATCGAACCGGCAACCTTGGAGTTATTAGCACCACGCTCTAACCAACTGAGCTAACCG  292
               |||||||||||||  ||| | |  | || ||  | | |||||| || |||||||||| ||
Sbjct  172270  GGGATCGAACCGGTGACCCTTGGCTCATAAGACCAATGCTCTATCC-ACTGAGCTAAGCG  172212


>MN044033.1 Klebsiella phage Marfa, complete genome
Length=168532

 Score = 38.3 bits (41),  Expect = 0.82
 Identities = 43/58 (74%), Gaps = 0/58 (0%)
 Strand=Plus/Plus

Query  239    GAACCGGCAACCTTGGAGTTATTAGCACCACGCTCTAACCAACTGAGCTAACCGGCCA  296
              |||| || |||||   |||||| |||     ||||||||||| |||||||   |||||
Sbjct  68788  GAACGGGGAACCTACCAGTTATGAGCCGGGTGCTCTAACCAATTGAGCTATAGGGCCA  68845


>LC121084.1 Ralstonia phage RSP15 DNA, complete genome
Length=167619

 Score = 38.3 bits (41),  Expect = 0.82
 Identities = 28/33 (85%), Gaps = 0/33 (0%)
 Strand=Plus/Plus

Query  257    TTATTAGCACCACGCTCTAACCAACTGAGCTAA  289
              |||| |  || | ||||||||||||||||||||
Sbjct  85430  TTATCAAGACGATGCTCTAACCAACTGAGCTAA  85462


 Score = 36.5 bits (39),  Expect = 2.9
 Identities = 42/57 (74%), Gaps = 0/57 (0%)
 Strand=Plus/Plus

Query  232    GGGGATCGAACCGGCAACCTTGGAGTTATTAGCACCACGCTCTAACCAACTGAGCTA  288
              ||| ||||||||  ||||||  |  |||  ||  |   ||||||||||| |||||||
Sbjct  87094  GGGAATCGAACCCTCAACCTACGGATTAAAAGTCCGTTGCTCTAACCAATTGAGCTA  87150


>HM004124.1 Acinetobacter phage Acj9, complete genome
Length=169947

 Score = 38.3 bits (41),  Expect = 0.82
 Identities = 25/28 (89%), Gaps = 0/28 (0%)
 Strand=Plus/Plus

Query  262    AGCACCACGCTCTAACCAACTGAGCTAA  289
              || || ||||||| ||||||||||||||
Sbjct  81595  AGGACGACGCTCTTACCAACTGAGCTAA  81622


>DQ491003.2 Paramecium bursaria Chlorella virus AR158 genomic 
sequence
Length=344691

 Score = 38.3 bits (41),  Expect = 0.82
 Identities = 45/60 (75%), Gaps = 1/60 (2%)
 Strand=Plus/Minus

Query  233     GGGATCGAACCGGCAACCTTGGAGTTATTAGCACCACGCTCTAACCAACTGAGCTAACCG  292
               |||||||||||||  ||| | |  | || ||  | | |||||| || |||||||||| ||
Sbjct  172270  GGGATCGAACCGGTGACCCTTGGCTCATAAGACCAATGCTCTATCC-ACTGAGCTAAGCG  172212


>NC_048802.1 Stenotrophomonas phage Moby, complete genome
Length=159365

 Score = 37.4 bits (40),  Expect = 0.82
 Identities = 20/20 (100%), Gaps = 0/20 (0%)
 Strand=Plus/Minus

Query  270    GCTCTAACCAACTGAGCTAA  289
              ||||||||||||||||||||
Sbjct  81669  GCTCTAACCAACTGAGCTAA  81650


>NC_048804.1 Stenotrophomonas phage Mendera, complete genome
Length=159961

 Score = 37.4 bits (40),  Expect = 0.82
 Identities = 20/20 (100%), Gaps = 0/20 (0%)
 Strand=Plus/Minus

Query  270    GCTCTAACCAACTGAGCTAA  289
              ||||||||||||||||||||
Sbjct  81949  GCTCTAACCAACTGAGCTAA  81930


>NC_049459.1 Salmonella phage SW9, complete genome
Length=31123

 Score = 37.4 bits (40),  Expect = 0.82
 Identities = 20/20 (100%), Gaps = 0/20 (0%)
 Strand=Plus/Minus

Query  320  CCTGTCTCTTATACACATCT  339
            ||||||||||||||||||||
Sbjct  31   CCTGTCTCTTATACACATCT  12


>NC_048176.1 Gordonia phage GodonK, complete genome
Length=122563

 Score = 37.4 bits (40),  Expect = 0.82
 Identities = 20/20 (100%), Gaps = 0/20 (0%)
 Strand=Plus/Plus

Query  269    CGCTCTAACCAACTGAGCTA  288
              ||||||||||||||||||||
Sbjct  83619  CGCTCTAACCAACTGAGCTA  83638


>NC_048755.1 Stenotrophomonas phage YB07, complete genome
Length=159862

 Score = 37.4 bits (40),  Expect = 0.82
 Identities = 20/20 (100%), Gaps = 0/20 (0%)
 Strand=Plus/Minus

Query  270    GCTCTAACCAACTGAGCTAA  289
              ||||||||||||||||||||
Sbjct  91519  GCTCTAACCAACTGAGCTAA  91500


>NC_048151.1 Vibrio phage VspSw_1, complete genome
Length=113760

 Score = 37.4 bits (40),  Expect = 0.82
 Identities = 20/20 (100%), Gaps = 0/20 (0%)
 Strand=Plus/Minus

Query  269    CGCTCTAACCAACTGAGCTA  288
              ||||||||||||||||||||
Sbjct  47025  CGCTCTAACCAACTGAGCTA  47006


>NC_041996.1 Serratia phage CHI14, complete genome
Length=171175

 Score = 37.4 bits (40),  Expect = 0.82
 Identities = 20/20 (100%), Gaps = 0/20 (0%)
 Strand=Plus/Plus

Query  270    GCTCTAACCAACTGAGCTAA  289
              ||||||||||||||||||||
Sbjct  74540  GCTCTAACCAACTGAGCTAA  74559


>NC_031126.1 Erwinia phage vB_EamM_ChrisDB, complete genome
Length=244840

 Score = 37.4 bits (40),  Expect = 0.82
 Identities = 20/20 (100%), Gaps = 0/20 (0%)
 Strand=Plus/Minus

Query  269   CGCTCTAACCAACTGAGCTA  288
             ||||||||||||||||||||
Sbjct  4472  CGCTCTAACCAACTGAGCTA  4453


>NC_028954.1 Rhodobacter phage RcRhea, complete genome
Length=36065

 Score = 37.4 bits (40),  Expect = 0.82
 Identities = 20/20 (100%), Gaps = 0/20 (0%)
 Strand=Plus/Plus

Query  321  CTGTCTCTTATACACATCTG  340
            ||||||||||||||||||||
Sbjct  62   CTGTCTCTTATACACATCTG  81


>NC_027331.1 Citrobacter phage Moon, complete genome
Length=170341

 Score = 37.4 bits (40),  Expect = 0.82
 Identities = 38/50 (76%), Gaps = 0/50 (0%)
 Strand=Plus/Plus

Query  239    GAACCGGCAACCTTGGAGTTATTAGCACCACGCTCTAACCAACTGAGCTA  288
              ||||| | |||||   |||||| |||     ||||||||||| |||||||
Sbjct  71102  GAACCAGAAACCTACCAGTTATGAGCCGGTTGCTCTAACCAATTGAGCTA  71151


>NC_025453.1 Enterococcus phage EFC-1, complete genome
Length=40286

 Score = 37.4 bits (40),  Expect = 0.82
 Identities = 20/20 (100%), Gaps = 0/20 (0%)
 Strand=Plus/Minus

Query  270    GCTCTAACCAACTGAGCTAA  289
              ||||||||||||||||||||
Sbjct  37034  GCTCTAACCAACTGAGCTAA  37015


>NC_019929.1 Erwinia phage phiEaH2, complete genome
Length=243050

 Score = 37.4 bits (40),  Expect = 0.82
 Identities = 20/20 (100%), Gaps = 0/20 (0%)
 Strand=Plus/Minus

Query  269     CGCTCTAACCAACTGAGCTA  288
               ||||||||||||||||||||
Sbjct  170458  CGCTCTAACCAACTGAGCTA  170439


>NC_008724.1 Acanthocystis turfacea Chlorella virus 1, complete 
genome
Length=288047

 Score = 37.4 bits (40),  Expect = 0.82
 Identities = 52/72 (72%), Gaps = 1/72 (1%)
 Strand=Plus/Minus

Query  222    TGGCCCATGTGGGGATCGAACCGGCAACCTTGGAGTTATTAGCACCACGCTCTAACCAAC  281
              || || |||||||| |||||||  | |||     ||||  |||    ||||||  || ||
Sbjct  84528  TGCCCGATGTGGGGCTCGAACCCACGACCACAAGGTTAAGAGCCTTGCGCTCTG-CCGAC  84470

Query  282    TGAGCTAACCGG  293
              ||||||||||||
Sbjct  84469  TGAGCTAACCGG  84458


 Score = 37.4 bits (40),  Expect = 0.82
 Identities = 20/20 (100%), Gaps = 0/20 (0%)
 Strand=Plus/Minus

Query  269     CGCTCTAACCAACTGAGCTA  288
               ||||||||||||||||||||
Sbjct  115819  CGCTCTAACCAACTGAGCTA  115800


>NC_007151.1 Chrysodeixis chalcites nucleopolyhedrovirus, complete 
genome
Length=149622

 Score = 37.4 bits (40),  Expect = 0.82
 Identities = 23/25 (92%), Gaps = 0/25 (0%)
 Strand=Plus/Plus

Query  36      ttttttttttGTAATTAAAGTTATT  60
               |||| ||||||||||||||||| ||
Sbjct  132123  TTTTCTTTTTGTAATTAAAGTTCTT  132147


>NC_002642.1 Yaba-like disease virus, complete genome
Length=144575

 Score = 37.4 bits (40),  Expect = 0.82
 Identities = 23/25 (92%), Gaps = 0/25 (0%)
 Strand=Plus/Plus

Query  32    ttgtttttttttttGTAATTAAAGT  56
             ||||| ||||| |||||||||||||
Sbjct  3236  TTGTTATTTTTCTTGTAATTAAAGT  3260


>MN095772.1 Stenotrophomonas phage Moby, complete genome
Length=159365

 Score = 37.4 bits (40),  Expect = 0.82
 Identities = 20/20 (100%), Gaps = 0/20 (0%)
 Strand=Plus/Minus

Query  270    GCTCTAACCAACTGAGCTAA  289
              ||||||||||||||||||||
Sbjct  81669  GCTCTAACCAACTGAGCTAA  81650


>MN098328.1 Stenotrophomonas phage Mendera, complete genome
Length=159961

 Score = 37.4 bits (40),  Expect = 0.82
 Identities = 20/20 (100%), Gaps = 0/20 (0%)
 Strand=Plus/Minus

Query  270    GCTCTAACCAACTGAGCTAA  289
              ||||||||||||||||||||
Sbjct  81949  GCTCTAACCAACTGAGCTAA  81930


>MK972711.1 Salmonella phage SW9, complete genome
Length=31123

 Score = 37.4 bits (40),  Expect = 0.82
 Identities = 20/20 (100%), Gaps = 0/20 (0%)
 Strand=Plus/Minus

Query  320  CCTGTCTCTTATACACATCT  339
            ||||||||||||||||||||
Sbjct  31   CCTGTCTCTTATACACATCT  12


>MK620899.1 Gordonia phage GodonK, complete genome
Length=122563

 Score = 37.4 bits (40),  Expect = 0.82
 Identities = 20/20 (100%), Gaps = 0/20 (0%)
 Strand=Plus/Plus

Query  269    CGCTCTAACCAACTGAGCTA  288
              ||||||||||||||||||||
Sbjct  83619  CGCTCTAACCAACTGAGCTA  83638


>MK580972.1 Stenotrophomonas phage YB07, complete genome
Length=159862

 Score = 37.4 bits (40),  Expect = 0.82
 Identities = 20/20 (100%), Gaps = 0/20 (0%)
 Strand=Plus/Minus

Query  270    GCTCTAACCAACTGAGCTAA  289
              ||||||||||||||||||||
Sbjct  91519  GCTCTAACCAACTGAGCTAA  91500


>MH925094.1 UNVERIFIED: Vibrio phage VspSw_1, complete genome
Length=113760

 Score = 37.4 bits (40),  Expect = 0.82
 Identities = 20/20 (100%), Gaps = 0/20 (0%)
 Strand=Plus/Minus

Query  269    CGCTCTAACCAACTGAGCTA  288
              ||||||||||||||||||||
Sbjct  47025  CGCTCTAACCAACTGAGCTA  47006


>MF036690.1 Serratia phage CHI14, complete genome
Length=171175

 Score = 37.4 bits (40),  Expect = 0.82
 Identities = 20/20 (100%), Gaps = 0/20 (0%)
 Strand=Plus/Plus

Query  270    GCTCTAACCAACTGAGCTAA  289
              ||||||||||||||||||||
Sbjct  74540  GCTCTAACCAACTGAGCTAA  74559


>KX397366.1 Erwinia phage vB_EamM_ChrisDB, complete genome
Length=244840

 Score = 37.4 bits (40),  Expect = 0.82
 Identities = 20/20 (100%), Gaps = 0/20 (0%)
 Strand=Plus/Minus

Query  269   CGCTCTAACCAACTGAGCTA  288
             ||||||||||||||||||||
Sbjct  4472  CGCTCTAACCAACTGAGCTA  4453


>KR935216.1 Rhodobacter phage RcRhea, complete genome
Length=36065

 Score = 37.4 bits (40),  Expect = 0.82
 Identities = 20/20 (100%), Gaps = 0/20 (0%)
 Strand=Plus/Plus

Query  321  CTGTCTCTTATACACATCTG  340
            ||||||||||||||||||||
Sbjct  62   CTGTCTCTTATACACATCTG  81


>KM236240.1 Citrobacter phage Moon, complete genome
Length=170341

 Score = 37.4 bits (40),  Expect = 0.82
 Identities = 38/50 (76%), Gaps = 0/50 (0%)
 Strand=Plus/Plus

Query  239    GAACCGGCAACCTTGGAGTTATTAGCACCACGCTCTAACCAACTGAGCTA  288
              ||||| | |||||   |||||| |||     ||||||||||| |||||||
Sbjct  71102  GAACCAGAAACCTACCAGTTATGAGCCGGTTGCTCTAACCAATTGAGCTA  71151


>KJ608188.1 Enterococcus phage EFC-1, complete genome
Length=40286

 Score = 37.4 bits (40),  Expect = 0.82
 Identities = 20/20 (100%), Gaps = 0/20 (0%)
 Strand=Plus/Minus

Query  270    GCTCTAACCAACTGAGCTAA  289
              ||||||||||||||||||||
Sbjct  37034  GCTCTAACCAACTGAGCTAA  37015


>JX316028.1 Erwinia phage phiEaH2, complete genome
Length=243050

 Score = 37.4 bits (40),  Expect = 0.82
 Identities = 20/20 (100%), Gaps = 0/20 (0%)
 Strand=Plus/Minus

Query  269     CGCTCTAACCAACTGAGCTA  288
               ||||||||||||||||||||
Sbjct  170458  CGCTCTAACCAACTGAGCTA  170439


>EF101928.1 Acanthocystis turfacea Chlorella virus 1, complete 
genome
Length=288047

 Score = 37.4 bits (40),  Expect = 0.82
 Identities = 52/72 (72%), Gaps = 1/72 (1%)
 Strand=Plus/Minus

Query  222    TGGCCCATGTGGGGATCGAACCGGCAACCTTGGAGTTATTAGCACCACGCTCTAACCAAC  281
              || || |||||||| |||||||  | |||     ||||  |||    ||||||  || ||
Sbjct  84528  TGCCCGATGTGGGGCTCGAACCCACGACCACAAGGTTAAGAGCCTTGCGCTCTG-CCGAC  84470

Query  282    TGAGCTAACCGG  293
              ||||||||||||
Sbjct  84469  TGAGCTAACCGG  84458


 Score = 37.4 bits (40),  Expect = 0.82
 Identities = 20/20 (100%), Gaps = 0/20 (0%)
 Strand=Plus/Minus

Query  269     CGCTCTAACCAACTGAGCTA  288
               ||||||||||||||||||||
Sbjct  115819  CGCTCTAACCAACTGAGCTA  115800


>AY864330.1 Chrysodeixis chalcites nucleopolyhedrovirus, complete 
genome
Length=149622

 Score = 37.4 bits (40),  Expect = 0.82
 Identities = 23/25 (92%), Gaps = 0/25 (0%)
 Strand=Plus/Plus

Query  36      ttttttttttGTAATTAAAGTTATT  60
               |||| ||||||||||||||||| ||
Sbjct  132123  TTTTCTTTTTGTAATTAAAGTTCTT  132147


>AJ293568.1 Yaba-like disease virus (YLDV), complete genome
Length=144575

 Score = 37.4 bits (40),  Expect = 0.82
 Identities = 23/25 (92%), Gaps = 0/25 (0%)
 Strand=Plus/Plus

Query  32    ttgtttttttttttGTAATTAAAGT  56
             ||||| ||||| |||||||||||||
Sbjct  3236  TTGTTATTTTTCTTGTAATTAAAGT  3260


>NC_002642.1 Yaba-like disease virus, complete genome
Length=144575

 Score = 37.4 bits (40),  Expect = 0.82
 Identities = 23/25 (92%), Gaps = 0/25 (0%)
 Strand=Plus/Plus

Query  32    ttgtttttttttttGTAATTAAAGT  56
             ||||| ||||| |||||||||||||
Sbjct  3236  TTGTTATTTTTCTTGTAATTAAAGT  3260


>AJ293568.1 Yaba-like disease virus (YLDV), complete genome
Length=144575

 Score = 37.4 bits (40),  Expect = 0.82
 Identities = 23/25 (92%), Gaps = 0/25 (0%)
 Strand=Plus/Plus

Query  32    ttgtttttttttttGTAATTAAAGT  56
             ||||| ||||| |||||||||||||
Sbjct  3236  TTGTTATTTTTCTTGTAATTAAAGT  3260


>NC_049851.1 Burkholderia phage BcepSauron, complete genome
Length=262653

 Score = 36.5 bits (39),  Expect = 2.9
 Identities = 55/76 (72%), Gaps = 2/76 (3%)
 Strand=Plus/Minus

Query  221     GTGGCCCATGTGGGGATCGAACCGGCAACCTTGGAGTTATTAGCACCACGCT-CTAACCA  279
               |||| |  || |||  ||||||| || |||     ||||| |||   ||||| |||||| 
Sbjct  115600  GTGGGCGGTGCGGGATTCGAACCCGCGACCCCTCGGTTATGAGCCGAACGCTGCTAACCC  115541

Query  280     ACTGAGCTAACCGGCC  295
                |||||||||||| ||
Sbjct  115540  -CTGAGCTAACCGCCC  115526


>NC_048087.1 Enterococcus phage EfV12-phi1, complete genome
Length=152770

 Score = 36.5 bits (39),  Expect = 2.9
 Identities = 27/32 (84%), Gaps = 0/32 (0%)
 Strand=Plus/Plus

Query  257    TTATTAGCACCACGCTCTAACCAACTGAGCTA  288
              |||| |  || | |||||||||||||||||||
Sbjct  51428  TTATCAAGACGATGCTCTAACCAACTGAGCTA  51459


>NC_048047.1 Caulobacter phage CcrBL9, complete genome
Length=322272

 Score = 36.5 bits (39),  Expect = 2.9
 Identities = 42/56 (75%), Gaps = 2/56 (4%)
 Strand=Plus/Minus

Query  233    GGGATCGAACCGGCAACCTTGGAGTTATTAGCACCACGCTCTAACCAACTGAGCTA  288
              ||||||||||| || |||||   ||||  |||    |||||||  | |||||||||
Sbjct  89666  GGGATCGAACCTGCGACCTTCTCGTTAACAGCGAGCCGCTCTA--CCACTGAGCTA  89613


>NC_048684.1 Streptomyces phage WRightOn, complete genome
Length=45221

 Score = 36.5 bits (39),  Expect = 2.9
 Identities = 29/34 (85%), Gaps = 1/34 (3%)
 Strand=Plus/Minus

Query  219    CAGTGGCCCATGTGGGGATCGAACCGGC-AACCT  251
              ||| | ||||||  |||||||||||||| |||||
Sbjct  16578  CAGAGCCCCATGCCGGGATCGAACCGGCGAACCT  16545


>NC_041887.1 Rhodococcus phage Weasels2, complete genome
Length=134973

 Score = 36.5 bits (39),  Expect = 2.9
 Identities = 23/24 (96%), Gaps = 1/24 (4%)
 Strand=Plus/Minus

Query  268    ACGCTCTAACCAACTGAGCTAACC  291
              |||||||| |||||||||||||||
Sbjct  77241  ACGCTCTA-CCAACTGAGCTAACC  77219


>NC_041845.1 Flavobacterium phage FCV-1, complete genome
Length=46450

 Score = 36.5 bits (39),  Expect = 2.9
 Identities = 23/24 (96%), Gaps = 1/24 (4%)
 Strand=Plus/Plus

Query  317    ATAC-CTGTCTCTTATACACATCT  339
              |||| |||||||||||||||||||
Sbjct  46420  ATACGCTGTCTCTTATACACATCT  46443


>NC_029073.1 Geobacillus virus E3, complete genome
Length=141298

 Score = 36.5 bits (39),  Expect = 2.9
 Identities = 24/27 (89%), Gaps = 0/27 (0%)
 Strand=Plus/Plus

Query  109    TGTAATACATCATCTATATATCACATT  135
              |||||| ||||||||||| || |||||
Sbjct  92097  TGTAATTCATCATCTATAAATAACATT  92123


>NC_029009.1 Enterococcus phage EFDG1, complete genome
Length=147589

 Score = 36.5 bits (39),  Expect = 2.9
 Identities = 27/32 (84%), Gaps = 0/32 (0%)
 Strand=Plus/Plus

Query  257    TTATTAGCACCACGCTCTAACCAACTGAGCTA  288
              |||| |  || | |||||||||||||||||||
Sbjct  49073  TTATCAAGACGATGCTCTAACCAACTGAGCTA  49104


>NC_018860.1 Bacillus phage BCP78, complete genome
Length=156176

 Score = 36.5 bits (39),  Expect = 2.9
 Identities = 51/68 (75%), Gaps = 3/68 (4%)
 Strand=Plus/Plus

Query  230  GTGGGGATCGAACCGGCAAC-CTTGGAGTTATTAGCACCACGCTCTAACCAACTGAGCTA  288
            || |||||||||||  | || |  ||| || | ||| |   |||||| ||||||||||||
Sbjct  750  GTAGGGATCGAACCTACGACACGAGGATTT-TCAGCCCTCTGCTCTA-CCAACTGAGCTA  807

Query  289  ACCGGCCA  296
             ||| |||
Sbjct  808  TCCGTCCA  815


>NC_008603.1 Paramecium bursaria Chlorella virus FR483, complete 
genome
Length=321240

 Score = 36.5 bits (39),  Expect = 2.9
 Identities = 54/73 (74%), Gaps = 3/73 (4%)
 Strand=Plus/Minus

Query  222     TGGCCCATGTGGGGATCGAACCGGCAACCT-TGGAGTTATTAGCACCACGCTCTAACCAA  280
               || || |||||||| |||||||  | |||  | || |||  ||     ||||||| || |
Sbjct  142576  TGCCCGATGTGGGGCTCGAACCCACGACCACTAGA-TTAAGAGTCTAGCGCTCTA-CCGA  142519

Query  281     CTGAGCTAACCGG  293
               |||||||||||||
Sbjct  142518  CTGAGCTAACCGG  142506


>MK552141.1 Burkholderia phage BcepSauron, complete genome
Length=262653

 Score = 36.5 bits (39),  Expect = 2.9
 Identities = 55/76 (72%), Gaps = 2/76 (3%)
 Strand=Plus/Minus

Query  221     GTGGCCCATGTGGGGATCGAACCGGCAACCTTGGAGTTATTAGCACCACGCT-CTAACCA  279
               |||| |  || |||  ||||||| || |||     ||||| |||   ||||| |||||| 
Sbjct  115600  GTGGGCGGTGCGGGATTCGAACCCGCGACCCCTCGGTTATGAGCCGAACGCTGCTAACCC  115541

Query  280     ACTGAGCTAACCGGCC  295
                |||||||||||| ||
Sbjct  115540  -CTGAGCTAACCGCCC  115526


>MH880817.1 Enterococcus phage EfV12-phi1, complete genome
Length=152770

 Score = 36.5 bits (39),  Expect = 2.9
 Identities = 27/32 (84%), Gaps = 0/32 (0%)
 Strand=Plus/Plus

Query  257    TTATTAGCACCACGCTCTAACCAACTGAGCTA  288
              |||| |  || | |||||||||||||||||||
Sbjct  51428  TTATCAAGACGATGCTCTAACCAACTGAGCTA  51459


>MH588546.1 Caulobacter phage CcrBL9, complete genome
Length=322272

 Score = 36.5 bits (39),  Expect = 2.9
 Identities = 42/56 (75%), Gaps = 2/56 (4%)
 Strand=Plus/Minus

Query  233    GGGATCGAACCGGCAACCTTGGAGTTATTAGCACCACGCTCTAACCAACTGAGCTA  288
              ||||||||||| || |||||   ||||  |||    |||||||  | |||||||||
Sbjct  89666  GGGATCGAACCTGCGACCTTCTCGTTAACAGCGAGCCGCTCTA--CCACTGAGCTA  89613


>MG515223.1 Streptomyces phage WRightOn, complete genome
Length=45221

 Score = 36.5 bits (39),  Expect = 2.9
 Identities = 29/34 (85%), Gaps = 1/34 (3%)
 Strand=Plus/Minus

Query  219    CAGTGGCCCATGTGGGGATCGAACCGGC-AACCT  251
              ||| | ||||||  |||||||||||||| |||||
Sbjct  16578  CAGAGCCCCATGCCGGGATCGAACCGGCGAACCT  16545


>KX774321.1 Rhodococcus phage Weasels2, complete genome
Length=134973

 Score = 36.5 bits (39),  Expect = 2.9
 Identities = 23/24 (96%), Gaps = 1/24 (4%)
 Strand=Plus/Minus

Query  268    ACGCTCTAACCAACTGAGCTAACC  291
              |||||||| |||||||||||||||
Sbjct  77241  ACGCTCTA-CCAACTGAGCTAACC  77219


>KY979235.1 Flavobacterium phage FCV-1, complete genome
Length=46450

 Score = 36.5 bits (39),  Expect = 2.9
 Identities = 23/24 (96%), Gaps = 1/24 (4%)
 Strand=Plus/Plus

Query  317    ATAC-CTGTCTCTTATACACATCT  339
              |||| |||||||||||||||||||
Sbjct  46420  ATACGCTGTCTCTTATACACATCT  46443


>KP144388.1 Geobacillus virus E3, complete genome
Length=141298

 Score = 36.5 bits (39),  Expect = 2.9
 Identities = 24/27 (89%), Gaps = 0/27 (0%)
 Strand=Plus/Plus

Query  109    TGTAATACATCATCTATATATCACATT  135
              |||||| ||||||||||| || |||||
Sbjct  92097  TGTAATTCATCATCTATAAATAACATT  92123


>KP339049.1 Enterococcus phage EFDG1, complete genome
Length=147589

 Score = 36.5 bits (39),  Expect = 2.9
 Identities = 27/32 (84%), Gaps = 0/32 (0%)
 Strand=Plus/Plus

Query  257    TTATTAGCACCACGCTCTAACCAACTGAGCTA  288
              |||| |  || | |||||||||||||||||||
Sbjct  49073  TTATCAAGACGATGCTCTAACCAACTGAGCTA  49104


>JN797797.1 Bacillus phage BCP78, complete genome
Length=156176

 Score = 36.5 bits (39),  Expect = 2.9
 Identities = 51/68 (75%), Gaps = 3/68 (4%)
 Strand=Plus/Plus

Query  230  GTGGGGATCGAACCGGCAAC-CTTGGAGTTATTAGCACCACGCTCTAACCAACTGAGCTA  288
            || |||||||||||  | || |  ||| || | ||| |   |||||| ||||||||||||
Sbjct  750  GTAGGGATCGAACCTACGACACGAGGATTT-TCAGCCCTCTGCTCTA-CCAACTGAGCTA  807

Query  289  ACCGGCCA  296
             ||| |||
Sbjct  808  TCCGTCCA  815


>DQ890022.1 Paramecium bursaria Chlorella virus FR483, complete 
genome
Length=321240

 Score = 36.5 bits (39),  Expect = 2.9
 Identities = 54/73 (74%), Gaps = 3/73 (4%)
 Strand=Plus/Minus

Query  222     TGGCCCATGTGGGGATCGAACCGGCAACCT-TGGAGTTATTAGCACCACGCTCTAACCAA  280
               || || |||||||| |||||||  | |||  | || |||  ||     ||||||| || |
Sbjct  142576  TGCCCGATGTGGGGCTCGAACCCACGACCACTAGA-TTAAGAGTCTAGCGCTCTA-CCGA  142519

Query  281     CTGAGCTAACCGG  293
               |||||||||||||
Sbjct  142518  CTGAGCTAACCGG  142506


>NC_030402.1 Ungulate bocaparvovirus 6 strain Ungulate bocaparvovirus 
6 strain USII/03, complete genome
Length=5224

 Score = 36.5 bits (39),  Expect = 2.9
 Identities = 27/32 (84%), Gaps = 0/32 (0%)
 Strand=Plus/Minus

Query  320  CCTGTCTCTTATACACATCTGACGCTGCCGAC  351
            ||||||| |||  |||||||||||||  ||||
Sbjct  80   CCTGTCTATTAGCCACATCTGACGCTCACGAC  49


>NC_028981.1 Tupaia hepatovirus A isolate TN1, complete genome
Length=7417

 Score = 36.5 bits (39),  Expect = 2.9
 Identities = 30/37 (81%), Gaps = 0/37 (0%)
 Strand=Plus/Plus

Query  58    ATTGGGGTGACGATTGTTAGTAAAGTTACATAGATTT  94
             ||||| | || | ||||||||||| ||| | ||||||
Sbjct  6955  ATTGGAGAGAAGGTTGTTAGTAAATTTAAAGAGATTT  6991


>AC_000001.1 Ovine adenovirus A, complete genome
Length=33034

 Score = 36.5 bits (39),  Expect = 2.9
 Identities = 21/22 (95%), Gaps = 0/22 (0%)
 Strand=Plus/Minus

Query  39     tttttttGTAATTAAAGTTATT  60
              |||| |||||||||||||||||
Sbjct  31129  TTTTATTGTAATTAAAGTTATT  31108


>NC_002513.1 Bovine adenovirus type 2, complete genome
Length=33034

 Score = 36.5 bits (39),  Expect = 2.9
 Identities = 21/22 (95%), Gaps = 0/22 (0%)
 Strand=Plus/Minus

Query  39     tttttttGTAATTAAAGTTATT  60
              |||| |||||||||||||||||
Sbjct  31129  TTTTATTGTAATTAAAGTTATT  31108


>KU172421.1 Ungulate bocaparvovirus 6 strain Ungulate bocaparvovirus 
6 strain USII/03, complete genome
Length=5224

 Score = 36.5 bits (39),  Expect = 2.9
 Identities = 27/32 (84%), Gaps = 0/32 (0%)
 Strand=Plus/Minus

Query  320  CCTGTCTCTTATACACATCTGACGCTGCCGAC  351
            ||||||| |||  |||||||||||||  ||||
Sbjct  80   CCTGTCTATTAGCCACATCTGACGCTCACGAC  49


>KT877158.1 Tupaia hepatovirus A isolate TN1, complete genome
Length=7417

 Score = 36.5 bits (39),  Expect = 2.9
 Identities = 30/37 (81%), Gaps = 0/37 (0%)
 Strand=Plus/Plus

Query  58    ATTGGGGTGACGATTGTTAGTAAAGTTACATAGATTT  94
             ||||| | || | ||||||||||| ||| | ||||||
Sbjct  6955  ATTGGAGAGAAGGTTGTTAGTAAATTTAAAGAGATTT  6991


>BK000400.1 TPA: Bovine adenovirus 2, complete genome
Length=33034

 Score = 36.5 bits (39),  Expect = 2.9
 Identities = 21/22 (95%), Gaps = 0/22 (0%)
 Strand=Plus/Minus

Query  39     tttttttGTAATTAAAGTTATT  60
              |||| |||||||||||||||||
Sbjct  31129  TTTTATTGTAATTAAAGTTATT  31108


>AF252854.1 Bovine adenovirus type 2, complete genome
Length=33034

 Score = 36.5 bits (39),  Expect = 2.9
 Identities = 21/22 (95%), Gaps = 0/22 (0%)
 Strand=Plus/Minus

Query  39     tttttttGTAATTAAAGTTATT  60
              |||| |||||||||||||||||
Sbjct  31129  TTTTATTGTAATTAAAGTTATT  31108


>NC_048774.1 Aeromonas phage LAh_6, complete genome
Length=101390

 Score = 35.6 bits (38),  Expect = 2.9
 Identities = 19/19 (100%), Gaps = 0/19 (0%)
 Strand=Plus/Plus

Query  270    GCTCTAACCAACTGAGCTA  288
              |||||||||||||||||||
Sbjct  41279  GCTCTAACCAACTGAGCTA  41297


>NC_042095.1 Vibrio phage Thalassa, complete genome
Length=128602

 Score = 35.6 bits (38),  Expect = 2.9
 Identities = 19/19 (100%), Gaps = 0/19 (0%)
 Strand=Plus/Minus

Query  270    GCTCTAACCAACTGAGCTA  288
              |||||||||||||||||||
Sbjct  74389  GCTCTAACCAACTGAGCTA  74371


>NC_042094.1 Vibrio phage Ceto, complete genome
Length=128241

 Score = 35.6 bits (38),  Expect = 2.9
 Identities = 19/19 (100%), Gaps = 0/19 (0%)
 Strand=Plus/Minus

Query  270    GCTCTAACCAACTGAGCTA  288
              |||||||||||||||||||
Sbjct  73697  GCTCTAACCAACTGAGCTA  73679


>NC_042067.1 Citrobacter phage CF1 ERZ-2017, complete genome
Length=171911

 Score = 35.6 bits (38),  Expect = 2.9
 Identities = 19/19 (100%), Gaps = 0/19 (0%)
 Strand=Plus/Plus

Query  270    GCTCTAACCAACTGAGCTA  288
              |||||||||||||||||||
Sbjct  73226  GCTCTAACCAACTGAGCTA  73244


>NC_028773.1 Cronobacter phage S13, complete genome
Length=182145

 Score = 35.6 bits (38),  Expect = 2.9
 Identities = 19/19 (100%), Gaps = 0/19 (0%)
 Strand=Plus/Plus

Query  156   CAGTTCTTTTTCCATCACC  174
             |||||||||||||||||||
Sbjct  4445  CAGTTCTTTTTCCATCACC  4463


>NC_028945.1 Sinorhizobium phage phiN3, complete genome
Length=206713

 Score = 35.6 bits (38),  Expect = 2.9
 Identities = 49/67 (73%), Gaps = 9/67 (13%)
 Strand=Plus/Minus

Query  228     ATGTGGGGATCGAACCGGCAACCTTGGAGTT----ATTAGCACCACGCTCTAA-CCAACT  282
               |||| ||| |||||||| | || |  ||| |    ||| ||    |||||||| ||||||
Sbjct  107056  ATGTCGGGTTCGAACCGACGACATGCGAGGTTAAAATTCGC----CGCTCTAAACCAACT  107001

Query  283     GAGCTAA  289
               |||||||
Sbjct  107000  GAGCTAA  106994


>NC_006649.1 Cotesia congregata virus complete genome, segment 
Circle18
Length=32108

 Score = 35.6 bits (38),  Expect = 2.9
 Identities = 22/24 (92%), Gaps = 0/24 (0%)
 Strand=Plus/Plus

Query  38    ttttttttGTAATTAAAGTTATTG  61
             |||||| | |||||||||||||||
Sbjct  1308  TTTTTTATCTAATTAAAGTTATTG  1331


>MK838112.1 Aeromonas phage LAh_6, complete genome
Length=101390

 Score = 35.6 bits (38),  Expect = 2.9
 Identities = 19/19 (100%), Gaps = 0/19 (0%)
 Strand=Plus/Plus

Query  270    GCTCTAACCAACTGAGCTA  288
              |||||||||||||||||||
Sbjct  41279  GCTCTAACCAACTGAGCTA  41297


>MG649967.1 Vibrio phage Thalassa, complete genome
Length=128602

 Score = 35.6 bits (38),  Expect = 2.9
 Identities = 19/19 (100%), Gaps = 0/19 (0%)
 Strand=Plus/Minus

Query  270    GCTCTAACCAACTGAGCTA  288
              |||||||||||||||||||
Sbjct  74389  GCTCTAACCAACTGAGCTA  74371


>MG649966.1 Vibrio phage Ceto, complete genome
Length=128241

 Score = 35.6 bits (38),  Expect = 2.9
 Identities = 19/19 (100%), Gaps = 0/19 (0%)
 Strand=Plus/Minus

Query  270    GCTCTAACCAACTGAGCTA  288
              |||||||||||||||||||
Sbjct  73697  GCTCTAACCAACTGAGCTA  73679


>MG250484.1 Citrobacter phage CF1 ERZ-2017, complete genome
Length=171911

 Score = 35.6 bits (38),  Expect = 2.9
 Identities = 19/19 (100%), Gaps = 0/19 (0%)
 Strand=Plus/Plus

Query  270    GCTCTAACCAACTGAGCTA  288
              |||||||||||||||||||
Sbjct  73226  GCTCTAACCAACTGAGCTA  73244


>KC954775.1 UNVERIFIED: Cronobacter phage S13, complete genome
Length=182145

 Score = 35.6 bits (38),  Expect = 2.9
 Identities = 19/19 (100%), Gaps = 0/19 (0%)
 Strand=Plus/Plus

Query  156   CAGTTCTTTTTCCATCACC  174
             |||||||||||||||||||
Sbjct  4445  CAGTTCTTTTTCCATCACC  4463


>KR052482.1 Sinorhizobium phage phiN3, complete genome
Length=206713

 Score = 35.6 bits (38),  Expect = 2.9
 Identities = 49/67 (73%), Gaps = 9/67 (13%)
 Strand=Plus/Minus

Query  228     ATGTGGGGATCGAACCGGCAACCTTGGAGTT----ATTAGCACCACGCTCTAA-CCAACT  282
               |||| ||| |||||||| | || |  ||| |    ||| ||    |||||||| ||||||
Sbjct  107056  ATGTCGGGTTCGAACCGACGACATGCGAGGTTAAAATTCGC----CGCTCTAAACCAACT  107001

Query  283     GAGCTAA  289
               |||||||
Sbjct  107000  GAGCTAA  106994


>AJ632320.1 Cotesia congregata virus complete genome, segment 
Circle18
Length=32108

 Score = 35.6 bits (38),  Expect = 2.9
 Identities = 22/24 (92%), Gaps = 0/24 (0%)
 Strand=Plus/Plus

Query  38    ttttttttGTAATTAAAGTTATTG  61
             |||||| | |||||||||||||||
Sbjct  1308  TTTTTTATCTAATTAAAGTTATTG  1331


>NC_027213.1 Raccoonpox virus, complete genome
Length=214699

 Score = 35.6 bits (38),  Expect = 2.9
 Identities = 19/19 (100%), Gaps = 0/19 (0%)
 Strand=Plus/Plus

Query  91      ATTTCAGGTGTATAATTCT  109
               |||||||||||||||||||
Sbjct  152868  ATTTCAGGTGTATAATTCT  152886


>KP143769.1 Raccoonpox virus, complete genome
Length=214699

 Score = 35.6 bits (38),  Expect = 2.9
 Identities = 19/19 (100%), Gaps = 0/19 (0%)
 Strand=Plus/Plus

Query  91      ATTTCAGGTGTATAATTCT  109
               |||||||||||||||||||
Sbjct  152868  ATTTCAGGTGTATAATTCT  152886


Lambda      K        H
   0.634    0.408    0.912 

Gapped
Lambda      K        H
   0.625    0.410    0.780 

Effective search space used: 144391126995


Query= TRINITY_DN0_c0_g1_i4 len=384 path=[1:0-227 4:228-241 6:242-249
9:250-260 11:261-290 13:291-383]

Length=384
                                                                      Score        E
Sequences producing significant alignments:                          (Bits)     Value

NC_014767.1 Micromonas sp. RCC1109 virus MpV1, complete genome        68.0       5e-10
HM004429.1 Micromonas sp. RCC1109 virus MpV1, complete genome         68.0       5e-10
NC_028094.1 Chrysochromulina ericina virus isolate CeV-01B, compl...  60.8       7e-08
KT820662.1 Chrysochromulina ericina virus isolate CeV-01B, comple...  60.8       7e-08
KX574342.1 Cod iridovirus isolate GAM14001, complete genome           56.3       3e-06
NC_040603.1 Red-crowned crane parvovirus isolate yc-7, complete g...  55.4       3e-06
KY312546.1 Red-crowned crane parvovirus isolate yc-7, complete ge...  55.4       3e-06
NC_043129.1 Micromonas pusilla virus SP1, complete genome, *** SE...  53.6       1e-05
JF974320.1 Micromonas pusilla virus SP1, *** SEQUENCING IN PROGRE...  53.6       1e-05
NC_028093.1 Ostreococcus lucimarinus virus 7 isolate OlV7, comple...  52.7       4e-05
NC_014766.1 Ostreococcus lucimarinus virus OlV1, complete genome      52.7       4e-05
KP874737.1 Ostreococcus lucimarinus virus 7 isolate OlV7, complet...  52.7       4e-05
HM004431.1 Ostreococcus lucimarinus virus OlV1, complete genome       52.7       4e-05
NC_040621.1 Operophtera brumata nucleopolyhedrovirus isolate Opbu...  48.2       5e-04
NC_028091.1 Ostreococcus lucimarinus virus 2 isolate Olv2, comple...  48.2       5e-04
MF614691.1 Operophtera brumata nucleopolyhedrovirus isolate OpbuN...  48.2       5e-04
KP874736.1 Ostreococcus lucimarinus virus 2 isolate Olv2, complet...  48.2       5e-04
NC_021312.1 Phaeocystis globosa virus strain 16T, complete genome     45.5       0.006
KC662249.1 Phaeocystis globosa virus strain 16T, complete genome      45.5       0.006
NC_030948.1 Ralstonia phage RSP15 DNA, complete genome                42.8       0.019
NC_019529.1 Vibrio phage pVp-1, complete genome                       42.8       0.019
LC121084.1 Ralstonia phage RSP15 DNA, complete genome                 42.8       0.019
JQ340389.1 Vibrio phage pVp-1, complete genome                        42.8       0.019
NC_048209.1 Zambian malbrouck virus 1 isolate SHFVagmMal_seqID_01...  41.0       0.067
NC_048087.1 Enterococcus phage EfV12-phi1, complete genome            41.0       0.067
NC_029009.1 Enterococcus phage EFDG1, complete genome                 41.0       0.067
NC_028112.1 Yellowstone lake phycodnavirus 1 DNA, complete genome...  41.0       0.067
NC_021529.2 Vibrio phage nt-1, complete genome                        41.0       0.067
NC_020864.1 Micromonas pusilla virus 12T genomic sequence             41.0       0.067
NC_019538.1 Aeromonas phage CC2, complete genome                      41.0       0.067
NC_014467.1 Enterobacteria phage RB16, complete genome                41.0       0.067
KT166441.1 Zambian malbrouck virus 1 isolate SHFVagmMal_seqID_01,...  41.0       0.067
MH880817.1 Enterococcus phage EfV12-phi1, complete genome             41.0       0.067
KP339049.1 Enterococcus phage EFDG1, complete genome                  41.0       0.067
LC015647.1 Yellowstone lake phycodnavirus 1 DNA, complete genome,...  41.0       0.067
HQ317393.2 Vibrio phage nt-1, complete genome                         41.0       0.067
HQ632826.1 Micromonas pusilla virus 12T genomic sequence              41.0       0.067
JX123262.1 Aeromonas phage CC2, complete genome                       41.0       0.067
HM134276.1 Escherichia phage RB16, complete genome                    41.0       0.067
NC_048209.1 Zambian malbrouck virus 1 isolate SHFVagmMal_seqID_01...  41.0       0.067
KT166441.1 Zambian malbrouck virus 1 isolate SHFVagmMal_seqID_01,...  41.0       0.067
NC_048861.1 Proteus phage Privateer, complete genome                  39.2       0.24 
NC_048176.1 Gordonia phage GodonK, complete genome                    39.2       0.24 
NC_042013.1 Agrobacterium phage Atu_ph07, complete genome             39.2       0.24 
NC_031062.2 Erwinia phage vB_EamP_Frozen, complete genome             39.2       0.24 
NC_028857.1 Citrobacter phage Merlin, complete genome                 39.2       0.24 
NC_032001.1 Only Syngen Nebraska virus 5, complete genome             39.2       0.24 
NC_027332.1 Acinetobacter phage YMC13/03/R2096, complete genome       39.2       0.24 
NC_027352.1 Bacillus phage JBP901, complete genome                    39.2       0.24 
NC_023561.1 Enterobacter phage PG7, complete genome                   39.2       0.24 
NC_022096.1 Pseudomonas phage PaBG, complete genome                   39.2       0.24 
NC_020862.2 Sulfitobacter phage phiCB2047-B genomic sequence          39.2       0.24 
NC_020851.1 Synechococcus phage S-SKS1 genomic sequence               39.2       0.24 
MT028297.1 Proteus phage Privateer, complete genome                   39.2       0.24 
MK620899.1 Gordonia phage GodonK, complete genome                     39.2       0.24 
MF403008.1 Agrobacterium phage Atu_ph07, complete genome              39.2       0.24 
KX098389.2 Erwinia phage vB_EamP_Frozen, complete genome              39.2       0.24 
KT001915.1 Citrobacter phage Merlin, complete genome                  39.2       0.24 
KX857749.1 Only Syngen Nebraska virus 5, complete genome              39.2       0.24 
KM672662.1 Acinetobacter phage YMC13/03/R2096, complete genome        39.2       0.24 
KJ676859.1 Bacillus phage JBP901, complete genome                     39.2       0.24 
KJ101592.1 Enterobacter phage PG7, complete genome                    39.2       0.24 
KF147891.1 Pseudomonas phage PaBG, complete genome                    39.2       0.24 
HQ317387.2 Sulfitobacter phage phiCB2047-B genomic sequence           39.2       0.24 
HQ633071.1 Synechococcus phage S-SKS1 genomic sequence                39.2       0.24 
NC_042105.1 Streptomyces phage BillNye, complete genome               38.3       0.82 
NC_014663.1 Acinetobacter phage Acj9, complete genome                 38.3       0.82 
MG757153.1 Streptomyces phage BillNye, complete genome                38.3       0.82 
HM004124.1 Acinetobacter phage Acj9, complete genome                  38.3       0.82 
NC_049479.1 Acinetobacter phage vB_AbaP_Konradin, complete genome     37.4       0.82 
NC_048802.1 Stenotrophomonas phage Moby, complete genome              37.4       0.82 
NC_048804.1 Stenotrophomonas phage Mendera, complete genome           37.4       0.82 
NC_049459.1 Salmonella phage SW9, complete genome                     37.4       0.82 
NC_048755.1 Stenotrophomonas phage YB07, complete genome              37.4       0.82 
NC_048151.1 Vibrio phage VspSw_1, complete genome                     37.4       0.82 
NC_041996.1 Serratia phage CHI14, complete genome                     37.4       0.82 
NC_031126.1 Erwinia phage vB_EamM_ChrisDB, complete genome            37.4       0.82 
NC_028954.1 Rhodobacter phage RcRhea, complete genome                 37.4       0.82 
NC_027335.1 Enterococcus phage ECP3, complete genome                  37.4       0.82 
NC_025453.1 Enterococcus phage EFC-1, complete genome                 37.4       0.82 
NC_019929.1 Erwinia phage phiEaH2, complete genome                    37.4       0.82 
NC_008724.1 Acanthocystis turfacea Chlorella virus 1, complete ge...  37.4       0.82 
NC_007151.1 Chrysodeixis chalcites nucleopolyhedrovirus, complete...  37.4       0.82 
NC_002642.1 Yaba-like disease virus, complete genome                  37.4       0.82 
MN648195.1 Acinetobacter phage vB_AbaM_Konradin, complete genome      37.4       0.82 
MN095772.1 Stenotrophomonas phage Moby, complete genome               37.4       0.82 
MN098328.1 Stenotrophomonas phage Mendera, complete genome            37.4       0.82 
MK972711.1 Salmonella phage SW9, complete genome                      37.4       0.82 
MK580972.1 Stenotrophomonas phage YB07, complete genome               37.4       0.82 
MH925094.1 UNVERIFIED: Vibrio phage VspSw_1, complete genome          37.4       0.82 
MF036690.1 Serratia phage CHI14, complete genome                      37.4       0.82 
KX397366.1 Erwinia phage vB_EamM_ChrisDB, complete genome             37.4       0.82 
KR935216.1 Rhodobacter phage RcRhea, complete genome                  37.4       0.82 
KJ801817.1 Enterococcus phage ECP3, complete genome                   37.4       0.82 
KJ608188.1 Enterococcus phage EFC-1, complete genome                  37.4       0.82 
JX316028.1 Erwinia phage phiEaH2, complete genome                     37.4       0.82 
EF101928.1 Acanthocystis turfacea Chlorella virus 1, complete genome  37.4       0.82 
AY864330.1 Chrysodeixis chalcites nucleopolyhedrovirus, complete ...  37.4       0.82 
AJ293568.1 Yaba-like disease virus (YLDV), complete genome            37.4       0.82 
NC_002642.1 Yaba-like disease virus, complete genome                  37.4       0.82 
AJ293568.1 Yaba-like disease virus (YLDV), complete genome            37.4       0.82 
NC_049445.1 Acinetobacter phage AbTZA1, complete genome               36.5       2.9  
NC_041887.1 Rhodococcus phage Weasels2, complete genome               36.5       2.9  
NC_041845.1 Flavobacterium phage FCV-1, complete genome               36.5       2.9  
NC_029073.1 Geobacillus virus E3, complete genome                     36.5       2.9  
MK278860.1 Acinetobacter phage AbTZA1, complete genome                36.5       2.9  
KX774321.1 Rhodococcus phage Weasels2, complete genome                36.5       2.9  
KY979235.1 Flavobacterium phage FCV-1, complete genome                36.5       2.9  
KP144388.1 Geobacillus virus E3, complete genome                      36.5       2.9  
NC_030402.1 Ungulate bocaparvovirus 6 strain Ungulate bocaparvovi...  36.5       2.9  
NC_028981.1 Tupaia hepatovirus A isolate TN1, complete genome         36.5       2.9  
AC_000001.1 Ovine adenovirus A, complete genome                       36.5       2.9  
NC_002513.1 Bovine adenovirus type 2, complete genome                 36.5       2.9  
KU172421.1 Ungulate bocaparvovirus 6 strain Ungulate bocaparvovir...  36.5       2.9  
KT877158.1 Tupaia hepatovirus A isolate TN1, complete genome          36.5       2.9  
BK000400.1 TPA: Bovine adenovirus 2, complete genome                  36.5       2.9  
AF252854.1 Bovine adenovirus type 2, complete genome                  36.5       2.9  
NC_048774.1 Aeromonas phage LAh_6, complete genome                    35.6       2.9  
NC_048728.1 Streptomyces phage Comrade, complete genome               35.6       2.9  
NC_042095.1 Vibrio phage Thalassa, complete genome                    35.6       2.9  
NC_042094.1 Vibrio phage Ceto, complete genome                        35.6       2.9  
NC_042067.1 Citrobacter phage CF1 ERZ-2017, complete genome           35.6       2.9  
NC_028773.1 Cronobacter phage S13, complete genome                    35.6       2.9  
NC_006649.1 Cotesia congregata virus complete genome, segment Cir...  35.6       2.9  
MK838112.1 Aeromonas phage LAh_6, complete genome                     35.6       2.9  
MH651172.1 Streptomyces phage Comrade, complete genome                35.6       2.9  
MG649967.1 Vibrio phage Thalassa, complete genome                     35.6       2.9  
MG649966.1 Vibrio phage Ceto, complete genome                         35.6       2.9  
MG250484.1 Citrobacter phage CF1 ERZ-2017, complete genome            35.6       2.9  
KC954775.1 UNVERIFIED: Cronobacter phage S13, complete genome         35.6       2.9  
AJ632320.1 Cotesia congregata virus complete genome, segment Circ...  35.6       2.9  
NC_027213.1 Raccoonpox virus, complete genome                         35.6       2.9  
KP143769.1 Raccoonpox virus, complete genome                          35.6       2.9  


>NC_014767.1 Micromonas sp. RCC1109 virus MpV1, complete genome
Length=184095

 Score = 68.0 bits (74),  Expect = 5e-10
 Identities = 49/57 (86%), Gaps = 0/57 (0%)
 Strand=Plus/Minus

Query  232     GGGGATCGAACTGGCAACTTTGGTGTTATCAGCACCACGCTCTAACCAACTGAGCTA  288
               |||| ||||||  |  || |||| ||||| |||||||||||||||||||||||||||
Sbjct  136773  GGGGCTCGAACCCGTGACCTTGGCGTTATAAGCACCACGCTCTAACCAACTGAGCTA  136717


>HM004429.1 Micromonas sp. RCC1109 virus MpV1, complete genome
Length=184095

 Score = 68.0 bits (74),  Expect = 5e-10
 Identities = 49/57 (86%), Gaps = 0/57 (0%)
 Strand=Plus/Minus

Query  232     GGGGATCGAACTGGCAACTTTGGTGTTATCAGCACCACGCTCTAACCAACTGAGCTA  288
               |||| ||||||  |  || |||| ||||| |||||||||||||||||||||||||||
Sbjct  136773  GGGGCTCGAACCCGTGACCTTGGCGTTATAAGCACCACGCTCTAACCAACTGAGCTA  136717


>NC_028094.1 Chrysochromulina ericina virus isolate CeV-01B, complete 
genome
Length=473558

 Score = 60.8 bits (66),  Expect = 7e-08
 Identities = 48/58 (83%), Gaps = 0/58 (0%)
 Strand=Plus/Minus

Query  233     GGGATCGAACTGGCAACTTTGGTGTTATCAGCACCACGCTCTAACCAACTGAGCTAAC  290
               ||||||||||  |  || |||  |||| ||||  ||||||||||||||||||||||||
Sbjct  424026  GGGATCGAACCAGTGACATTGCGGTTAACAGCCGCACGCTCTAACCAACTGAGCTAAC  423969


>KT820662.1 Chrysochromulina ericina virus isolate CeV-01B, complete 
genome
Length=473558

 Score = 60.8 bits (66),  Expect = 7e-08
 Identities = 48/58 (83%), Gaps = 0/58 (0%)
 Strand=Plus/Minus

Query  233     GGGATCGAACTGGCAACTTTGGTGTTATCAGCACCACGCTCTAACCAACTGAGCTAAC  290
               ||||||||||  |  || |||  |||| ||||  ||||||||||||||||||||||||
Sbjct  424026  GGGATCGAACCAGTGACATTGCGGTTAACAGCCGCACGCTCTAACCAACTGAGCTAAC  423969


>KX574342.1 Cod iridovirus isolate GAM14001, complete genome
Length=114865

 Score = 56.3 bits (61),  Expect = 3e-06
 Identities = 32/33 (97%), Gaps = 0/33 (0%)
 Strand=Plus/Minus

Query  321   CTGTCTCTTATACACATCTGACGCTGCCGACGA  353
             ||||||||||||||||| |||||||||||||||
Sbjct  1356  CTGTCTCTTATACACATTTGACGCTGCCGACGA  1324


>NC_040603.1 Red-crowned crane parvovirus isolate yc-7, complete 
genome
Length=5515

 Score = 55.4 bits (60),  Expect = 3e-06
 Identities = 51/64 (80%), Gaps = 2/64 (3%)
 Strand=Plus/Plus

Query  321   CTGTCTCTTATACACATCTGACGCTGCCGACGAGTTGGATGAAGTGTAGATCTCGGTGGT  380
             ||||| |||||||| ||||||||||||| ||||  |       ||||||||||||| |||
Sbjct  5380  CTGTCACTTATACATATCTGACGCTGCCTACGA--TCTCCCCTGTGTAGATCTCGGAGGT  5437

Query  381   CGCC  384
             ||||
Sbjct  5438  CGCC  5441


>KY312546.1 Red-crowned crane parvovirus isolate yc-7, complete 
genome
Length=5515

 Score = 55.4 bits (60),  Expect = 3e-06
 Identities = 51/64 (80%), Gaps = 2/64 (3%)
 Strand=Plus/Plus

Query  321   CTGTCTCTTATACACATCTGACGCTGCCGACGAGTTGGATGAAGTGTAGATCTCGGTGGT  380
             ||||| |||||||| ||||||||||||| ||||  |       ||||||||||||| |||
Sbjct  5380  CTGTCACTTATACATATCTGACGCTGCCTACGA--TCTCCCCTGTGTAGATCTCGGAGGT  5437

Query  381   CGCC  384
             ||||
Sbjct  5438  CGCC  5441


>NC_043129.1 Micromonas pusilla virus SP1, complete genome, *** 
SEQUENCING IN PROGRESS ***, 2 unordered pieces
Length=173451

 Score = 53.6 bits (58),  Expect = 1e-05
 Identities = 34/36 (94%), Gaps = 1/36 (3%)
 Strand=Plus/Minus

Query  253    GGTGTTATCAGCACCACGCTCTAACCAACTGAGCTA  288
              ||||| || |||||||||||||||||||||||||||
Sbjct  71399  GGTGT-ATAAGCACCACGCTCTAACCAACTGAGCTA  71365


>JF974320.1 Micromonas pusilla virus SP1, *** SEQUENCING IN PROGRESS 
***, 2 unordered pieces
Length=173451

 Score = 53.6 bits (58),  Expect = 1e-05
 Identities = 34/36 (94%), Gaps = 1/36 (3%)
 Strand=Plus/Minus

Query  253    GGTGTTATCAGCACCACGCTCTAACCAACTGAGCTA  288
              ||||| || |||||||||||||||||||||||||||
Sbjct  71399  GGTGT-ATAAGCACCACGCTCTAACCAACTGAGCTA  71365


>NC_028093.1 Ostreococcus lucimarinus virus 7 isolate OlV7, complete 
genome
Length=182309

 Score = 52.7 bits (57),  Expect = 4e-05
 Identities = 30/31 (97%), Gaps = 0/31 (0%)
 Strand=Plus/Minus

Query  258     TATCAGCACCACGCTCTAACCAACTGAGCTA  288
               ||| |||||||||||||||||||||||||||
Sbjct  134803  TATAAGCACCACGCTCTAACCAACTGAGCTA  134773


>NC_014766.1 Ostreococcus lucimarinus virus OlV1, complete genome
Length=194022

 Score = 52.7 bits (57),  Expect = 4e-05
 Identities = 30/31 (97%), Gaps = 0/31 (0%)
 Strand=Plus/Minus

Query  258     TATCAGCACCACGCTCTAACCAACTGAGCTA  288
               ||| |||||||||||||||||||||||||||
Sbjct  143000  TATAAGCACCACGCTCTAACCAACTGAGCTA  142970


>KP874737.1 Ostreococcus lucimarinus virus 7 isolate OlV7, complete 
genome
Length=182309

 Score = 52.7 bits (57),  Expect = 4e-05
 Identities = 30/31 (97%), Gaps = 0/31 (0%)
 Strand=Plus/Minus

Query  258     TATCAGCACCACGCTCTAACCAACTGAGCTA  288
               ||| |||||||||||||||||||||||||||
Sbjct  134803  TATAAGCACCACGCTCTAACCAACTGAGCTA  134773


>HM004431.1 Ostreococcus lucimarinus virus OlV1, complete genome
Length=194022

 Score = 52.7 bits (57),  Expect = 4e-05
 Identities = 30/31 (97%), Gaps = 0/31 (0%)
 Strand=Plus/Minus

Query  258     TATCAGCACCACGCTCTAACCAACTGAGCTA  288
               ||| |||||||||||||||||||||||||||
Sbjct  143000  TATAAGCACCACGCTCTAACCAACTGAGCTA  142970


>NC_040621.1 Operophtera brumata nucleopolyhedrovirus isolate 
OpbuNPV-MA, complete genome
Length=119054

 Score = 48.2 bits (52),  Expect = 5e-04
 Identities = 55/73 (75%), Gaps = 1/73 (1%)
 Strand=Plus/Plus

Query  223     GGCCCATGTGGGGATCGAACTGGCAACTTTGGTGTTATCAGCACCACGCTCTAACCAACT  282
               ||||| || |||  ||||||  || || || | ||||  | | | |||||||| ||||||
Sbjct  108984  GGCCCTTGAGGGACTCGAACCCGCGACCTTCGCGTTAAGACCGCGACGCTCTA-CCAACT  109042

Query  283     GAGCTAACCGGCC  295
               |||||||  ||||
Sbjct  109043  GAGCTAATGGGCC  109055


>NC_028091.1 Ostreococcus lucimarinus virus 2 isolate Olv2, complete 
genome
Length=196300

 Score = 48.2 bits (52),  Expect = 5e-04
 Identities = 29/31 (94%), Gaps = 0/31 (0%)
 Strand=Plus/Minus

Query  258     TATCAGCACCACGCTCTAACCAACTGAGCTA  288
               ||| |||||| ||||||||||||||||||||
Sbjct  141387  TATAAGCACCGCGCTCTAACCAACTGAGCTA  141357


>MF614691.1 Operophtera brumata nucleopolyhedrovirus isolate OpbuNPV-MA
Length=119054

 Score = 48.2 bits (52),  Expect = 5e-04
 Identities = 55/73 (75%), Gaps = 1/73 (1%)
 Strand=Plus/Plus

Query  223     GGCCCATGTGGGGATCGAACTGGCAACTTTGGTGTTATCAGCACCACGCTCTAACCAACT  282
               ||||| || |||  ||||||  || || || | ||||  | | | |||||||| ||||||
Sbjct  108984  GGCCCTTGAGGGACTCGAACCCGCGACCTTCGCGTTAAGACCGCGACGCTCTA-CCAACT  109042

Query  283     GAGCTAACCGGCC  295
               |||||||  ||||
Sbjct  109043  GAGCTAATGGGCC  109055


>KP874736.1 Ostreococcus lucimarinus virus 2 isolate Olv2, complete 
genome
Length=196300

 Score = 48.2 bits (52),  Expect = 5e-04
 Identities = 29/31 (94%), Gaps = 0/31 (0%)
 Strand=Plus/Minus

Query  258     TATCAGCACCACGCTCTAACCAACTGAGCTA  288
               ||| |||||| ||||||||||||||||||||
Sbjct  141387  TATAAGCACCGCGCTCTAACCAACTGAGCTA  141357


>NC_021312.1 Phaeocystis globosa virus strain 16T, complete genome
Length=459984

 Score = 45.5 bits (49),  Expect = 0.006
 Identities = 41/52 (79%), Gaps = 0/52 (0%)
 Strand=Plus/Minus

Query  237     TCGAACTGGCAACTTTGGTGTTATCAGCACCACGCTCTAACCAACTGAGCTA  288
               |||||| ||  || | |  |||| ||||  |||||||| |||||||||||||
Sbjct  409163  TCGAACCGGTGACCTCGCGGTTAACAGCCGCACGCTCTGACCAACTGAGCTA  409112


 Score = 45.5 bits (49),  Expect = 0.006
 Identities = 41/52 (79%), Gaps = 0/52 (0%)
 Strand=Plus/Minus

Query  237     TCGAACTGGCAACTTTGGTGTTATCAGCACCACGCTCTAACCAACTGAGCTA  288
               |||||| ||  || | |  |||| ||||  |||||||| |||||||||||||
Sbjct  409354  TCGAACCGGTGACCTCGCGGTTAACAGCCGCACGCTCTGACCAACTGAGCTA  409303


 Score = 41.0 bits (44),  Expect = 0.067
 Identities = 46/62 (74%), Gaps = 0/62 (0%)
 Strand=Plus/Minus

Query  228     ATGTGGGGATCGAACTGGCAACTTTGGTGTTATCAGCACCACGCTCTAACCAACTGAGCT  287
               |||||||  ||||||   | ||||| |  | || ||  | || ||||||||||||||| |
Sbjct  409011  ATGTGGGACTCGAACCCACGACTTTCGGCTCATAAGACCGACACTCTAACCAACTGAGTT  408952

Query  288     AA  289
               ||
Sbjct  408951  AA  408950


>KC662249.1 Phaeocystis globosa virus strain 16T, complete genome
Length=459984

 Score = 45.5 bits (49),  Expect = 0.006
 Identities = 41/52 (79%), Gaps = 0/52 (0%)
 Strand=Plus/Minus

Query  237     TCGAACTGGCAACTTTGGTGTTATCAGCACCACGCTCTAACCAACTGAGCTA  288
               |||||| ||  || | |  |||| ||||  |||||||| |||||||||||||
Sbjct  409163  TCGAACCGGTGACCTCGCGGTTAACAGCCGCACGCTCTGACCAACTGAGCTA  409112


 Score = 45.5 bits (49),  Expect = 0.006
 Identities = 41/52 (79%), Gaps = 0/52 (0%)
 Strand=Plus/Minus

Query  237     TCGAACTGGCAACTTTGGTGTTATCAGCACCACGCTCTAACCAACTGAGCTA  288
               |||||| ||  || | |  |||| ||||  |||||||| |||||||||||||
Sbjct  409354  TCGAACCGGTGACCTCGCGGTTAACAGCCGCACGCTCTGACCAACTGAGCTA  409303


 Score = 41.0 bits (44),  Expect = 0.067
 Identities = 46/62 (74%), Gaps = 0/62 (0%)
 Strand=Plus/Minus

Query  228     ATGTGGGGATCGAACTGGCAACTTTGGTGTTATCAGCACCACGCTCTAACCAACTGAGCT  287
               |||||||  ||||||   | ||||| |  | || ||  | || ||||||||||||||| |
Sbjct  409011  ATGTGGGACTCGAACCCACGACTTTCGGCTCATAAGACCGACACTCTAACCAACTGAGTT  408952

Query  288     AA  289
               ||
Sbjct  408951  AA  408950


>NC_030948.1 Ralstonia phage RSP15 DNA, complete genome
Length=167619

 Score = 42.8 bits (46),  Expect = 0.019
 Identities = 29/33 (88%), Gaps = 0/33 (0%)
 Strand=Plus/Plus

Query  257    TTATCAGCACCACGCTCTAACCAACTGAGCTAA  289
              ||||||  || | ||||||||||||||||||||
Sbjct  85430  TTATCAAGACGATGCTCTAACCAACTGAGCTAA  85462


>NC_019529.1 Vibrio phage pVp-1, complete genome
Length=111506

 Score = 42.8 bits (46),  Expect = 0.019
 Identities = 31/35 (89%), Gaps = 1/35 (3%)
 Strand=Plus/Minus

Query  255    TGTTATCAGCACCACGCTCTAACCAACTGAGCTAA  289
              |||||| ||||  ||||||||||| ||||||||||
Sbjct  41835  TGTTATGAGCAGGACGCTCTAACC-ACTGAGCTAA  41802


 Score = 35.6 bits (38),  Expect = 2.9
 Identities = 19/19 (100%), Gaps = 0/19 (0%)
 Strand=Plus/Minus

Query  270    GCTCTAACCAACTGAGCTA  288
              |||||||||||||||||||
Sbjct  38082  GCTCTAACCAACTGAGCTA  38064


>LC121084.1 Ralstonia phage RSP15 DNA, complete genome
Length=167619

 Score = 42.8 bits (46),  Expect = 0.019
 Identities = 29/33 (88%), Gaps = 0/33 (0%)
 Strand=Plus/Plus

Query  257    TTATCAGCACCACGCTCTAACCAACTGAGCTAA  289
              ||||||  || | ||||||||||||||||||||
Sbjct  85430  TTATCAAGACGATGCTCTAACCAACTGAGCTAA  85462


>JQ340389.1 Vibrio phage pVp-1, complete genome
Length=111506

 Score = 42.8 bits (46),  Expect = 0.019
 Identities = 31/35 (89%), Gaps = 1/35 (3%)
 Strand=Plus/Minus

Query  255    TGTTATCAGCACCACGCTCTAACCAACTGAGCTAA  289
              |||||| ||||  ||||||||||| ||||||||||
Sbjct  41835  TGTTATGAGCAGGACGCTCTAACC-ACTGAGCTAA  41802


 Score = 35.6 bits (38),  Expect = 2.9
 Identities = 19/19 (100%), Gaps = 0/19 (0%)
 Strand=Plus/Minus

Query  270    GCTCTAACCAACTGAGCTA  288
              |||||||||||||||||||
Sbjct  38082  GCTCTAACCAACTGAGCTA  38064


>NC_048209.1 Zambian malbrouck virus 1 isolate SHFVagmMal_seqID_01, 
partial genome
Length=15307

 Score = 41.0 bits (44),  Expect = 0.067
 Identities = 25/27 (93%), Gaps = 0/27 (0%)
 Strand=Plus/Plus

Query  321  CTGTCTCTTATACACATCTGACGCTGC  347
            |||||||||||||||||||| | ||||
Sbjct  214  CTGTCTCTTATACACATCTGCCACTGC  240


>NC_048087.1 Enterococcus phage EfV12-phi1, complete genome
Length=152770

 Score = 41.0 bits (44),  Expect = 0.067
 Identities = 28/32 (88%), Gaps = 0/32 (0%)
 Strand=Plus/Plus

Query  257    TTATCAGCACCACGCTCTAACCAACTGAGCTA  288
              ||||||  || | |||||||||||||||||||
Sbjct  51428  TTATCAAGACGATGCTCTAACCAACTGAGCTA  51459


>NC_029009.1 Enterococcus phage EFDG1, complete genome
Length=147589

 Score = 41.0 bits (44),  Expect = 0.067
 Identities = 28/32 (88%), Gaps = 0/32 (0%)
 Strand=Plus/Plus

Query  257    TTATCAGCACCACGCTCTAACCAACTGAGCTA  288
              ||||||  || | |||||||||||||||||||
Sbjct  49073  TTATCAAGACGATGCTCTAACCAACTGAGCTA  49104


>NC_028112.1 Yellowstone lake phycodnavirus 1 DNA, complete genome, 
isolate: 1
Length=178262

 Score = 41.0 bits (44),  Expect = 0.067
 Identities = 43/57 (75%), Gaps = 0/57 (0%)
 Strand=Plus/Minus

Query  232    GGGGATCGAACTGGCAACTTTGGTGTTATCAGCACCACGCTCTAACCAACTGAGCTA  288
              |||| ||||||  || |||| ||  | || ||  || | ||||||||||||||| ||
Sbjct  60198  GGGGGTCGAACCCGCGACTTCGGGCTCATAAGACCCGCACTCTAACCAACTGAGTTA  60142


>NC_021529.2 Vibrio phage nt-1, complete genome
Length=247511

 Score = 41.0 bits (44),  Expect = 0.067
 Identities = 22/22 (100%), Gaps = 0/22 (0%)
 Strand=Plus/Plus

Query  269     CGCTCTAACCAACTGAGCTAAC  290
               ||||||||||||||||||||||
Sbjct  101429  CGCTCTAACCAACTGAGCTAAC  101450


>NC_020864.1 Micromonas pusilla virus 12T genomic sequence
Length=205622

 Score = 41.0 bits (44),  Expect = 0.067
 Identities = 28/32 (88%), Gaps = 0/32 (0%)
 Strand=Plus/Minus

Query  258     TATCAGCACCACGCTCTAACCAACTGAGCTAA  289
               ||| ||||| ||||||||||| | ||||||||
Sbjct  194013  TATAAGCACGACGCTCTAACCGATTGAGCTAA  193982


>NC_019538.1 Aeromonas phage CC2, complete genome
Length=231743

 Score = 41.0 bits (44),  Expect = 0.067
 Identities = 25/27 (93%), Gaps = 0/27 (0%)
 Strand=Plus/Minus

Query  270     GCTCTAACCAACTGAGCTAACCGGCCA  296
               ||||||||||||||||||||  |||||
Sbjct  198960  GCTCTAACCAACTGAGCTAAGGGGCCA  198934


>NC_014467.1 Enterobacteria phage RB16, complete genome
Length=176788

 Score = 41.0 bits (44),  Expect = 0.067
 Identities = 56/76 (74%), Gaps = 2/76 (3%)
 Strand=Plus/Minus

Query  221    GTGGCCCATGTGGGGATCGAACTGGCAACTTTGGTGTTATCAG-CACCACGCTCTAACCA  279
              ||||||| ||  ||  ||||||  |||||   |   |||| || |||| |||||||||||
Sbjct  49855  GTGGCCCCTGCTGGATTCGAACCAGCAACCGCGCGATTATGAGTCACC-CGCTCTAACCA  49797

Query  280    ACTGAGCTAACCGGCC  295
              | | ||||||  ||||
Sbjct  49796  ATTAAGCTAAAGGGCC  49781


>KT166441.1 Zambian malbrouck virus 1 isolate SHFVagmMal_seqID_01, 
partial genome
Length=15307

 Score = 41.0 bits (44),  Expect = 0.067
 Identities = 25/27 (93%), Gaps = 0/27 (0%)
 Strand=Plus/Plus

Query  321  CTGTCTCTTATACACATCTGACGCTGC  347
            |||||||||||||||||||| | ||||
Sbjct  214  CTGTCTCTTATACACATCTGCCACTGC  240


>MH880817.1 Enterococcus phage EfV12-phi1, complete genome
Length=152770

 Score = 41.0 bits (44),  Expect = 0.067
 Identities = 28/32 (88%), Gaps = 0/32 (0%)
 Strand=Plus/Plus

Query  257    TTATCAGCACCACGCTCTAACCAACTGAGCTA  288
              ||||||  || | |||||||||||||||||||
Sbjct  51428  TTATCAAGACGATGCTCTAACCAACTGAGCTA  51459


>KP339049.1 Enterococcus phage EFDG1, complete genome
Length=147589

 Score = 41.0 bits (44),  Expect = 0.067
 Identities = 28/32 (88%), Gaps = 0/32 (0%)
 Strand=Plus/Plus

Query  257    TTATCAGCACCACGCTCTAACCAACTGAGCTA  288
              ||||||  || | |||||||||||||||||||
Sbjct  49073  TTATCAAGACGATGCTCTAACCAACTGAGCTA  49104


>LC015647.1 Yellowstone lake phycodnavirus 1 DNA, complete genome, 
isolate: 1
Length=178262

 Score = 41.0 bits (44),  Expect = 0.067
 Identities = 43/57 (75%), Gaps = 0/57 (0%)
 Strand=Plus/Minus

Query  232    GGGGATCGAACTGGCAACTTTGGTGTTATCAGCACCACGCTCTAACCAACTGAGCTA  288
              |||| ||||||  || |||| ||  | || ||  || | ||||||||||||||| ||
Sbjct  60198  GGGGGTCGAACCCGCGACTTCGGGCTCATAAGACCCGCACTCTAACCAACTGAGTTA  60142


>HQ317393.2 Vibrio phage nt-1, complete genome
Length=247511

 Score = 41.0 bits (44),  Expect = 0.067
 Identities = 22/22 (100%), Gaps = 0/22 (0%)
 Strand=Plus/Plus

Query  269     CGCTCTAACCAACTGAGCTAAC  290
               ||||||||||||||||||||||
Sbjct  101429  CGCTCTAACCAACTGAGCTAAC  101450


>HQ632826.1 Micromonas pusilla virus 12T genomic sequence
Length=205622

 Score = 41.0 bits (44),  Expect = 0.067
 Identities = 28/32 (88%), Gaps = 0/32 (0%)
 Strand=Plus/Minus

Query  258     TATCAGCACCACGCTCTAACCAACTGAGCTAA  289
               ||| ||||| ||||||||||| | ||||||||
Sbjct  194013  TATAAGCACGACGCTCTAACCGATTGAGCTAA  193982


>JX123262.1 Aeromonas phage CC2, complete genome
Length=231743

 Score = 41.0 bits (44),  Expect = 0.067
 Identities = 25/27 (93%), Gaps = 0/27 (0%)
 Strand=Plus/Minus

Query  270     GCTCTAACCAACTGAGCTAACCGGCCA  296
               ||||||||||||||||||||  |||||
Sbjct  198960  GCTCTAACCAACTGAGCTAAGGGGCCA  198934


>HM134276.1 Escherichia phage RB16, complete genome
Length=176788

 Score = 41.0 bits (44),  Expect = 0.067
 Identities = 56/76 (74%), Gaps = 2/76 (3%)
 Strand=Plus/Minus

Query  221    GTGGCCCATGTGGGGATCGAACTGGCAACTTTGGTGTTATCAG-CACCACGCTCTAACCA  279
              ||||||| ||  ||  ||||||  |||||   |   |||| || |||| |||||||||||
Sbjct  49855  GTGGCCCCTGCTGGATTCGAACCAGCAACCGCGCGATTATGAGTCACC-CGCTCTAACCA  49797

Query  280    ACTGAGCTAACCGGCC  295
              | | ||||||  ||||
Sbjct  49796  ATTAAGCTAAAGGGCC  49781


>NC_048209.1 Zambian malbrouck virus 1 isolate SHFVagmMal_seqID_01, 
partial genome
Length=15307

 Score = 41.0 bits (44),  Expect = 0.067
 Identities = 25/27 (93%), Gaps = 0/27 (0%)
 Strand=Plus/Plus

Query  321  CTGTCTCTTATACACATCTGACGCTGC  347
            |||||||||||||||||||| | ||||
Sbjct  214  CTGTCTCTTATACACATCTGCCACTGC  240


>KT166441.1 Zambian malbrouck virus 1 isolate SHFVagmMal_seqID_01, 
partial genome
Length=15307

 Score = 41.0 bits (44),  Expect = 0.067
 Identities = 25/27 (93%), Gaps = 0/27 (0%)
 Strand=Plus/Plus

Query  321  CTGTCTCTTATACACATCTGACGCTGC  347
            |||||||||||||||||||| | ||||
Sbjct  214  CTGTCTCTTATACACATCTGCCACTGC  240


>NC_048861.1 Proteus phage Privateer, complete genome
Length=90710

 Score = 39.2 bits (42),  Expect = 0.24
 Identities = 33/41 (80%), Gaps = 0/41 (0%)
 Strand=Plus/Plus

Query  256    GTTATCAGCACCACGCTCTAACCAACTGAGCTAACCGGCCA  296
              ||||| |||    ||||||||||| |||||||||  |||||
Sbjct  73976  GTTATGAGCTGATCGCTCTAACCATCTGAGCTAAAGGGCCA  74016


>NC_048176.1 Gordonia phage GodonK, complete genome
Length=122563

 Score = 39.2 bits (42),  Expect = 0.24
 Identities = 27/31 (87%), Gaps = 0/31 (0%)
 Strand=Plus/Plus

Query  258    TATCAGCACCACGCTCTAACCAACTGAGCTA  288
              ||||||   | ||||||||||||||||||||
Sbjct  83608  TATCAGAGTCGCGCTCTAACCAACTGAGCTA  83638


>NC_042013.1 Agrobacterium phage Atu_ph07, complete genome
Length=490380

 Score = 39.2 bits (42),  Expect = 0.24
 Identities = 24/26 (92%), Gaps = 0/26 (0%)
 Strand=Plus/Plus

Query  270    GCTCTAACCAACTGAGCTAACCGGCC  295
              |||||||||||||||||||| || ||
Sbjct  68255  GCTCTAACCAACTGAGCTAAGCGCCC  68280


>NC_031062.2 Erwinia phage vB_EamP_Frozen, complete genome
Length=75147

 Score = 39.2 bits (42),  Expect = 0.24
 Identities = 21/21 (100%), Gaps = 0/21 (0%)
 Strand=Plus/Minus

Query  270    GCTCTAACCAACTGAGCTAAC  290
              |||||||||||||||||||||
Sbjct  41736  GCTCTAACCAACTGAGCTAAC  41716


>NC_028857.1 Citrobacter phage Merlin, complete genome
Length=172733

 Score = 39.2 bits (42),  Expect = 0.24
 Identities = 24/26 (92%), Gaps = 0/26 (0%)
 Strand=Plus/Plus

Query  270    GCTCTAACCAACTGAGCTAACCGGCC  295
              ||||||||||||||||||||  ||||
Sbjct  72064  GCTCTAACCAACTGAGCTAAGGGGCC  72089


 Score = 35.6 bits (38),  Expect = 2.9
 Identities = 19/19 (100%), Gaps = 0/19 (0%)
 Strand=Plus/Plus

Query  270    GCTCTAACCAACTGAGCTA  288
              |||||||||||||||||||
Sbjct  74032  GCTCTAACCAACTGAGCTA  74050


>NC_032001.1 Only Syngen Nebraska virus 5, complete genome
Length=327147

 Score = 39.2 bits (42),  Expect = 0.24
 Identities = 21/21 (100%), Gaps = 0/21 (0%)
 Strand=Plus/Minus

Query  268     ACGCTCTAACCAACTGAGCTA  288
               |||||||||||||||||||||
Sbjct  167144  ACGCTCTAACCAACTGAGCTA  167124


 Score = 39.2 bits (42),  Expect = 0.24
 Identities = 21/21 (100%), Gaps = 0/21 (0%)
 Strand=Plus/Minus

Query  268     ACGCTCTAACCAACTGAGCTA  288
               |||||||||||||||||||||
Sbjct  167315  ACGCTCTAACCAACTGAGCTA  167295


>NC_027332.1 Acinetobacter phage YMC13/03/R2096, complete genome
Length=98170

 Score = 39.2 bits (42),  Expect = 0.24
 Identities = 21/21 (100%), Gaps = 0/21 (0%)
 Strand=Plus/Minus

Query  270    GCTCTAACCAACTGAGCTAAC  290
              |||||||||||||||||||||
Sbjct  17396  GCTCTAACCAACTGAGCTAAC  17376


>NC_027352.1 Bacillus phage JBP901, complete genome
Length=159492

 Score = 39.2 bits (42),  Expect = 0.24
 Identities = 21/21 (100%), Gaps = 0/21 (0%)
 Strand=Plus/Plus

Query  269     CGCTCTAACCAACTGAGCTAA  289
               |||||||||||||||||||||
Sbjct  157793  CGCTCTAACCAACTGAGCTAA  157813


 Score = 36.5 bits (39),  Expect = 2.9
 Identities = 21/22 (95%), Gaps = 0/22 (0%)
 Strand=Plus/Minus

Query  82      GTTACATAGATTTCAGGTGTAT  103
               |||||| |||||||||||||||
Sbjct  116704  GTTACAGAGATTTCAGGTGTAT  116683


>NC_023561.1 Enterobacter phage PG7, complete genome
Length=173276

 Score = 39.2 bits (42),  Expect = 0.24
 Identities = 21/21 (100%), Gaps = 0/21 (0%)
 Strand=Plus/Plus

Query  270    GCTCTAACCAACTGAGCTAAC  290
              |||||||||||||||||||||
Sbjct  77309  GCTCTAACCAACTGAGCTAAC  77329


>NC_022096.1 Pseudomonas phage PaBG, complete genome
Length=258139

 Score = 39.2 bits (42),  Expect = 0.24
 Identities = 32/38 (84%), Gaps = 1/38 (3%)
 Strand=Plus/Minus

Query  253     GGTGTTATCAGCACCACGCTCTAACCAACTGAGCTAAC  290
               || ||||  ||| ||| |||||| ||||||||||||||
Sbjct  122647  GGCGTTAAAAGCGCCATGCTCTA-CCAACTGAGCTAAC  122611


 Score = 39.2 bits (42),  Expect = 0.24
 Identities = 21/21 (100%), Gaps = 0/21 (0%)
 Strand=Plus/Minus

Query  270     GCTCTAACCAACTGAGCTAAC  290
               |||||||||||||||||||||
Sbjct  122792  GCTCTAACCAACTGAGCTAAC  122772


>NC_020862.2 Sulfitobacter phage phiCB2047-B genomic sequence
Length=74485

 Score = 39.2 bits (42),  Expect = 0.24
 Identities = 21/21 (100%), Gaps = 0/21 (0%)
 Strand=Plus/Plus

Query  270    GCTCTAACCAACTGAGCTAAC  290
              |||||||||||||||||||||
Sbjct  69900  GCTCTAACCAACTGAGCTAAC  69920


>NC_020851.1 Synechococcus phage S-SKS1 genomic sequence
Length=208007

 Score = 39.2 bits (42),  Expect = 0.24
 Identities = 55/75 (73%), Gaps = 2/75 (3%)
 Strand=Plus/Plus

Query  71      TTGTTAGTAAAGTTACATAGATTTCAGGTGTAT-AATTCTGTAATACATCATCTATATAT  129
               ||| |||||  ||| |||||||||||  || || |||| |||| | |||  | |||  | 
Sbjct  151743  TTGATAGTATTGTTGCATAGATTTCATTTGAATCAATTATGTACTTCATTTTTTAT-CAC  151801

Query  130     CACATTGTGTGTTCA  144
               || || || ||||||
Sbjct  151802  CAAATAGTTTGTTCA  151816


>MT028297.1 Proteus phage Privateer, complete genome
Length=90710

 Score = 39.2 bits (42),  Expect = 0.24
 Identities = 33/41 (80%), Gaps = 0/41 (0%)
 Strand=Plus/Plus

Query  256    GTTATCAGCACCACGCTCTAACCAACTGAGCTAACCGGCCA  296
              ||||| |||    ||||||||||| |||||||||  |||||
Sbjct  73976  GTTATGAGCTGATCGCTCTAACCATCTGAGCTAAAGGGCCA  74016


>MK620899.1 Gordonia phage GodonK, complete genome
Length=122563

 Score = 39.2 bits (42),  Expect = 0.24
 Identities = 27/31 (87%), Gaps = 0/31 (0%)
 Strand=Plus/Plus

Query  258    TATCAGCACCACGCTCTAACCAACTGAGCTA  288
              ||||||   | ||||||||||||||||||||
Sbjct  83608  TATCAGAGTCGCGCTCTAACCAACTGAGCTA  83638


>MF403008.1 Agrobacterium phage Atu_ph07, complete genome
Length=490380

 Score = 39.2 bits (42),  Expect = 0.24
 Identities = 24/26 (92%), Gaps = 0/26 (0%)
 Strand=Plus/Plus

Query  270    GCTCTAACCAACTGAGCTAACCGGCC  295
              |||||||||||||||||||| || ||
Sbjct  68255  GCTCTAACCAACTGAGCTAAGCGCCC  68280


>KX098389.2 Erwinia phage vB_EamP_Frozen, complete genome
Length=75147

 Score = 39.2 bits (42),  Expect = 0.24
 Identities = 21/21 (100%), Gaps = 0/21 (0%)
 Strand=Plus/Minus

Query  270    GCTCTAACCAACTGAGCTAAC  290
              |||||||||||||||||||||
Sbjct  41736  GCTCTAACCAACTGAGCTAAC  41716


>KT001915.1 Citrobacter phage Merlin, complete genome
Length=172733

 Score = 39.2 bits (42),  Expect = 0.24
 Identities = 24/26 (92%), Gaps = 0/26 (0%)
 Strand=Plus/Plus

Query  270    GCTCTAACCAACTGAGCTAACCGGCC  295
              ||||||||||||||||||||  ||||
Sbjct  72064  GCTCTAACCAACTGAGCTAAGGGGCC  72089


 Score = 35.6 bits (38),  Expect = 2.9
 Identities = 19/19 (100%), Gaps = 0/19 (0%)
 Strand=Plus/Plus

Query  270    GCTCTAACCAACTGAGCTA  288
              |||||||||||||||||||
Sbjct  74032  GCTCTAACCAACTGAGCTA  74050


>KX857749.1 Only Syngen Nebraska virus 5, complete genome
Length=327147

 Score = 39.2 bits (42),  Expect = 0.24
 Identities = 21/21 (100%), Gaps = 0/21 (0%)
 Strand=Plus/Minus

Query  268     ACGCTCTAACCAACTGAGCTA  288
               |||||||||||||||||||||
Sbjct  167144  ACGCTCTAACCAACTGAGCTA  167124


 Score = 39.2 bits (42),  Expect = 0.24
 Identities = 21/21 (100%), Gaps = 0/21 (0%)
 Strand=Plus/Minus

Query  268     ACGCTCTAACCAACTGAGCTA  288
               |||||||||||||||||||||
Sbjct  167315  ACGCTCTAACCAACTGAGCTA  167295


>KM672662.1 Acinetobacter phage YMC13/03/R2096, complete genome
Length=98170

 Score = 39.2 bits (42),  Expect = 0.24
 Identities = 21/21 (100%), Gaps = 0/21 (0%)
 Strand=Plus/Minus

Query  270    GCTCTAACCAACTGAGCTAAC  290
              |||||||||||||||||||||
Sbjct  17396  GCTCTAACCAACTGAGCTAAC  17376


>KJ676859.1 Bacillus phage JBP901, complete genome
Length=159492

 Score = 39.2 bits (42),  Expect = 0.24
 Identities = 21/21 (100%), Gaps = 0/21 (0%)
 Strand=Plus/Plus

Query  269     CGCTCTAACCAACTGAGCTAA  289
               |||||||||||||||||||||
Sbjct  157793  CGCTCTAACCAACTGAGCTAA  157813


 Score = 36.5 bits (39),  Expect = 2.9
 Identities = 21/22 (95%), Gaps = 0/22 (0%)
 Strand=Plus/Minus

Query  82      GTTACATAGATTTCAGGTGTAT  103
               |||||| |||||||||||||||
Sbjct  116704  GTTACAGAGATTTCAGGTGTAT  116683


>KJ101592.1 Enterobacter phage PG7, complete genome
Length=173276

 Score = 39.2 bits (42),  Expect = 0.24
 Identities = 21/21 (100%), Gaps = 0/21 (0%)
 Strand=Plus/Plus

Query  270    GCTCTAACCAACTGAGCTAAC  290
              |||||||||||||||||||||
Sbjct  77309  GCTCTAACCAACTGAGCTAAC  77329


>KF147891.1 Pseudomonas phage PaBG, complete genome
Length=258139

 Score = 39.2 bits (42),  Expect = 0.24
 Identities = 32/38 (84%), Gaps = 1/38 (3%)
 Strand=Plus/Minus

Query  253     GGTGTTATCAGCACCACGCTCTAACCAACTGAGCTAAC  290
               || ||||  ||| ||| |||||| ||||||||||||||
Sbjct  122647  GGCGTTAAAAGCGCCATGCTCTA-CCAACTGAGCTAAC  122611


 Score = 39.2 bits (42),  Expect = 0.24
 Identities = 21/21 (100%), Gaps = 0/21 (0%)
 Strand=Plus/Minus

Query  270     GCTCTAACCAACTGAGCTAAC  290
               |||||||||||||||||||||
Sbjct  122792  GCTCTAACCAACTGAGCTAAC  122772


>HQ317387.2 Sulfitobacter phage phiCB2047-B genomic sequence
Length=74485

 Score = 39.2 bits (42),  Expect = 0.24
 Identities = 21/21 (100%), Gaps = 0/21 (0%)
 Strand=Plus/Plus

Query  270    GCTCTAACCAACTGAGCTAAC  290
              |||||||||||||||||||||
Sbjct  69900  GCTCTAACCAACTGAGCTAAC  69920


>HQ633071.1 Synechococcus phage S-SKS1 genomic sequence
Length=208007

 Score = 39.2 bits (42),  Expect = 0.24
 Identities = 55/75 (73%), Gaps = 2/75 (3%)
 Strand=Plus/Plus

Query  71      TTGTTAGTAAAGTTACATAGATTTCAGGTGTAT-AATTCTGTAATACATCATCTATATAT  129
               ||| |||||  ||| |||||||||||  || || |||| |||| | |||  | |||  | 
Sbjct  151743  TTGATAGTATTGTTGCATAGATTTCATTTGAATCAATTATGTACTTCATTTTTTAT-CAC  151801

Query  130     CACATTGTGTGTTCA  144
               || || || ||||||
Sbjct  151802  CAAATAGTTTGTTCA  151816


>NC_042105.1 Streptomyces phage BillNye, complete genome
Length=127084

 Score = 38.3 bits (41),  Expect = 0.82
 Identities = 28/33 (85%), Gaps = 0/33 (0%)
 Strand=Plus/Minus

Query  256    GTTATCAGCACCACGCTCTAACCAACTGAGCTA  288
              |||||||||    ||||||||||| ||||||||
Sbjct  68083  GTTATCAGCGAAGCGCTCTAACCACCTGAGCTA  68051


>NC_014663.1 Acinetobacter phage Acj9, complete genome
Length=169947

 Score = 38.3 bits (41),  Expect = 0.82
 Identities = 25/28 (89%), Gaps = 0/28 (0%)
 Strand=Plus/Plus

Query  262    AGCACCACGCTCTAACCAACTGAGCTAA  289
              || || ||||||| ||||||||||||||
Sbjct  81595  AGGACGACGCTCTTACCAACTGAGCTAA  81622


>MG757153.1 Streptomyces phage BillNye, complete genome
Length=127084

 Score = 38.3 bits (41),  Expect = 0.82
 Identities = 28/33 (85%), Gaps = 0/33 (0%)
 Strand=Plus/Minus

Query  256    GTTATCAGCACCACGCTCTAACCAACTGAGCTA  288
              |||||||||    ||||||||||| ||||||||
Sbjct  68083  GTTATCAGCGAAGCGCTCTAACCACCTGAGCTA  68051


>HM004124.1 Acinetobacter phage Acj9, complete genome
Length=169947

 Score = 38.3 bits (41),  Expect = 0.82
 Identities = 25/28 (89%), Gaps = 0/28 (0%)
 Strand=Plus/Plus

Query  262    AGCACCACGCTCTAACCAACTGAGCTAA  289
              || || ||||||| ||||||||||||||
Sbjct  81595  AGGACGACGCTCTTACCAACTGAGCTAA  81622


>NC_049479.1 Acinetobacter phage vB_AbaP_Konradin, complete genome
Length=166210

 Score = 37.4 bits (40),  Expect = 0.82
 Identities = 20/20 (100%), Gaps = 0/20 (0%)
 Strand=Plus/Plus

Query  269    CGCTCTAACCAACTGAGCTA  288
              ||||||||||||||||||||
Sbjct  75710  CGCTCTAACCAACTGAGCTA  75729


>NC_048802.1 Stenotrophomonas phage Moby, complete genome
Length=159365

 Score = 37.4 bits (40),  Expect = 0.82
 Identities = 20/20 (100%), Gaps = 0/20 (0%)
 Strand=Plus/Minus

Query  270    GCTCTAACCAACTGAGCTAA  289
              ||||||||||||||||||||
Sbjct  81669  GCTCTAACCAACTGAGCTAA  81650


>NC_048804.1 Stenotrophomonas phage Mendera, complete genome
Length=159961

 Score = 37.4 bits (40),  Expect = 0.82
 Identities = 20/20 (100%), Gaps = 0/20 (0%)
 Strand=Plus/Minus

Query  270    GCTCTAACCAACTGAGCTAA  289
              ||||||||||||||||||||
Sbjct  81949  GCTCTAACCAACTGAGCTAA  81930


>NC_049459.1 Salmonella phage SW9, complete genome
Length=31123

 Score = 37.4 bits (40),  Expect = 0.82
 Identities = 20/20 (100%), Gaps = 0/20 (0%)
 Strand=Plus/Minus

Query  320  CCTGTCTCTTATACACATCT  339
            ||||||||||||||||||||
Sbjct  31   CCTGTCTCTTATACACATCT  12


>NC_048755.1 Stenotrophomonas phage YB07, complete genome
Length=159862

 Score = 37.4 bits (40),  Expect = 0.82
 Identities = 20/20 (100%), Gaps = 0/20 (0%)
 Strand=Plus/Minus

Query  270    GCTCTAACCAACTGAGCTAA  289
              ||||||||||||||||||||
Sbjct  91519  GCTCTAACCAACTGAGCTAA  91500


 Score = 35.6 bits (38),  Expect = 2.9
 Identities = 28/34 (82%), Gaps = 0/34 (0%)
 Strand=Plus/Minus

Query  257    TTATCAGCACCACGCTCTAACCAACTGAGCTAAC  290
              |||||||   | ||||||  ||||||||||||||
Sbjct  89981  TTATCAGGGGCGCGCTCTTGCCAACTGAGCTAAC  89948


>NC_048151.1 Vibrio phage VspSw_1, complete genome
Length=113760

 Score = 37.4 bits (40),  Expect = 0.82
 Identities = 20/20 (100%), Gaps = 0/20 (0%)
 Strand=Plus/Minus

Query  269    CGCTCTAACCAACTGAGCTA  288
              ||||||||||||||||||||
Sbjct  47025  CGCTCTAACCAACTGAGCTA  47006


>NC_041996.1 Serratia phage CHI14, complete genome
Length=171175

 Score = 37.4 bits (40),  Expect = 0.82
 Identities = 20/20 (100%), Gaps = 0/20 (0%)
 Strand=Plus/Plus

Query  270    GCTCTAACCAACTGAGCTAA  289
              ||||||||||||||||||||
Sbjct  74540  GCTCTAACCAACTGAGCTAA  74559


>NC_031126.1 Erwinia phage vB_EamM_ChrisDB, complete genome
Length=244840

 Score = 37.4 bits (40),  Expect = 0.82
 Identities = 20/20 (100%), Gaps = 0/20 (0%)
 Strand=Plus/Minus

Query  269   CGCTCTAACCAACTGAGCTA  288
             ||||||||||||||||||||
Sbjct  4472  CGCTCTAACCAACTGAGCTA  4453


>NC_028954.1 Rhodobacter phage RcRhea, complete genome
Length=36065

 Score = 37.4 bits (40),  Expect = 0.82
 Identities = 20/20 (100%), Gaps = 0/20 (0%)
 Strand=Plus/Plus

Query  321  CTGTCTCTTATACACATCTG  340
            ||||||||||||||||||||
Sbjct  62   CTGTCTCTTATACACATCTG  81


>NC_027335.1 Enterococcus phage ECP3, complete genome
Length=145518

 Score = 37.4 bits (40),  Expect = 0.82
 Identities = 32/40 (80%), Gaps = 0/40 (0%)
 Strand=Plus/Minus

Query  256     GTTATCAGCACCACGCTCTAACCAACTGAGCTAACCGGCC  295
               ||||| |||   | ||||| |||||||||||||| || ||
Sbjct  102512  GTTATGAGCCGAATGCTCTGACCAACTGAGCTAAACGTCC  102473


>NC_025453.1 Enterococcus phage EFC-1, complete genome
Length=40286

 Score = 37.4 bits (40),  Expect = 0.82
 Identities = 20/20 (100%), Gaps = 0/20 (0%)
 Strand=Plus/Minus

Query  270    GCTCTAACCAACTGAGCTAA  289
              ||||||||||||||||||||
Sbjct  37034  GCTCTAACCAACTGAGCTAA  37015


>NC_019929.1 Erwinia phage phiEaH2, complete genome
Length=243050

 Score = 37.4 bits (40),  Expect = 0.82
 Identities = 20/20 (100%), Gaps = 0/20 (0%)
 Strand=Plus/Minus

Query  269     CGCTCTAACCAACTGAGCTA  288
               ||||||||||||||||||||
Sbjct  170458  CGCTCTAACCAACTGAGCTA  170439


>NC_008724.1 Acanthocystis turfacea Chlorella virus 1, complete 
genome
Length=288047

 Score = 37.4 bits (40),  Expect = 0.82
 Identities = 20/20 (100%), Gaps = 0/20 (0%)
 Strand=Plus/Minus

Query  269     CGCTCTAACCAACTGAGCTA  288
               ||||||||||||||||||||
Sbjct  115819  CGCTCTAACCAACTGAGCTA  115800


>NC_007151.1 Chrysodeixis chalcites nucleopolyhedrovirus, complete 
genome
Length=149622

 Score = 37.4 bits (40),  Expect = 0.82
 Identities = 23/25 (92%), Gaps = 0/25 (0%)
 Strand=Plus/Plus

Query  36      ttttttttttGTAATTAAAGTTATT  60
               |||| ||||||||||||||||| ||
Sbjct  132123  TTTTCTTTTTGTAATTAAAGTTCTT  132147


>NC_002642.1 Yaba-like disease virus, complete genome
Length=144575

 Score = 37.4 bits (40),  Expect = 0.82
 Identities = 23/25 (92%), Gaps = 0/25 (0%)
 Strand=Plus/Plus

Query  32    ttgtttttttttttGTAATTAAAGT  56
             ||||| ||||| |||||||||||||
Sbjct  3236  TTGTTATTTTTCTTGTAATTAAAGT  3260


>MN648195.1 Acinetobacter phage vB_AbaM_Konradin, complete genome
Length=166210

 Score = 37.4 bits (40),  Expect = 0.82
 Identities = 20/20 (100%), Gaps = 0/20 (0%)
 Strand=Plus/Plus

Query  269    CGCTCTAACCAACTGAGCTA  288
              ||||||||||||||||||||
Sbjct  75710  CGCTCTAACCAACTGAGCTA  75729


>MN095772.1 Stenotrophomonas phage Moby, complete genome
Length=159365

 Score = 37.4 bits (40),  Expect = 0.82
 Identities = 20/20 (100%), Gaps = 0/20 (0%)
 Strand=Plus/Minus

Query  270    GCTCTAACCAACTGAGCTAA  289
              ||||||||||||||||||||
Sbjct  81669  GCTCTAACCAACTGAGCTAA  81650


>MN098328.1 Stenotrophomonas phage Mendera, complete genome
Length=159961

 Score = 37.4 bits (40),  Expect = 0.82
 Identities = 20/20 (100%), Gaps = 0/20 (0%)
 Strand=Plus/Minus

Query  270    GCTCTAACCAACTGAGCTAA  289
              ||||||||||||||||||||
Sbjct  81949  GCTCTAACCAACTGAGCTAA  81930


>MK972711.1 Salmonella phage SW9, complete genome
Length=31123

 Score = 37.4 bits (40),  Expect = 0.82
 Identities = 20/20 (100%), Gaps = 0/20 (0%)
 Strand=Plus/Minus

Query  320  CCTGTCTCTTATACACATCT  339
            ||||||||||||||||||||
Sbjct  31   CCTGTCTCTTATACACATCT  12


>MK580972.1 Stenotrophomonas phage YB07, complete genome
Length=159862

 Score = 37.4 bits (40),  Expect = 0.82
 Identities = 20/20 (100%), Gaps = 0/20 (0%)
 Strand=Plus/Minus

Query  270    GCTCTAACCAACTGAGCTAA  289
              ||||||||||||||||||||
Sbjct  91519  GCTCTAACCAACTGAGCTAA  91500


 Score = 35.6 bits (38),  Expect = 2.9
 Identities = 28/34 (82%), Gaps = 0/34 (0%)
 Strand=Plus/Minus

Query  257    TTATCAGCACCACGCTCTAACCAACTGAGCTAAC  290
              |||||||   | ||||||  ||||||||||||||
Sbjct  89981  TTATCAGGGGCGCGCTCTTGCCAACTGAGCTAAC  89948


>MH925094.1 UNVERIFIED: Vibrio phage VspSw_1, complete genome
Length=113760

 Score = 37.4 bits (40),  Expect = 0.82
 Identities = 20/20 (100%), Gaps = 0/20 (0%)
 Strand=Plus/Minus

Query  269    CGCTCTAACCAACTGAGCTA  288
              ||||||||||||||||||||
Sbjct  47025  CGCTCTAACCAACTGAGCTA  47006


>MF036690.1 Serratia phage CHI14, complete genome
Length=171175

 Score = 37.4 bits (40),  Expect = 0.82
 Identities = 20/20 (100%), Gaps = 0/20 (0%)
 Strand=Plus/Plus

Query  270    GCTCTAACCAACTGAGCTAA  289
              ||||||||||||||||||||
Sbjct  74540  GCTCTAACCAACTGAGCTAA  74559


>KX397366.1 Erwinia phage vB_EamM_ChrisDB, complete genome
Length=244840

 Score = 37.4 bits (40),  Expect = 0.82
 Identities = 20/20 (100%), Gaps = 0/20 (0%)
 Strand=Plus/Minus

Query  269   CGCTCTAACCAACTGAGCTA  288
             ||||||||||||||||||||
Sbjct  4472  CGCTCTAACCAACTGAGCTA  4453


>KR935216.1 Rhodobacter phage RcRhea, complete genome
Length=36065

 Score = 37.4 bits (40),  Expect = 0.82
 Identities = 20/20 (100%), Gaps = 0/20 (0%)
 Strand=Plus/Plus

Query  321  CTGTCTCTTATACACATCTG  340
            ||||||||||||||||||||
Sbjct  62   CTGTCTCTTATACACATCTG  81


>KJ801817.1 Enterococcus phage ECP3, complete genome
Length=145518

 Score = 37.4 bits (40),  Expect = 0.82
 Identities = 32/40 (80%), Gaps = 0/40 (0%)
 Strand=Plus/Minus

Query  256     GTTATCAGCACCACGCTCTAACCAACTGAGCTAACCGGCC  295
               ||||| |||   | ||||| |||||||||||||| || ||
Sbjct  102512  GTTATGAGCCGAATGCTCTGACCAACTGAGCTAAACGTCC  102473


>KJ608188.1 Enterococcus phage EFC-1, complete genome
Length=40286

 Score = 37.4 bits (40),  Expect = 0.82
 Identities = 20/20 (100%), Gaps = 0/20 (0%)
 Strand=Plus/Minus

Query  270    GCTCTAACCAACTGAGCTAA  289
              ||||||||||||||||||||
Sbjct  37034  GCTCTAACCAACTGAGCTAA  37015


>JX316028.1 Erwinia phage phiEaH2, complete genome
Length=243050

 Score = 37.4 bits (40),  Expect = 0.82
 Identities = 20/20 (100%), Gaps = 0/20 (0%)
 Strand=Plus/Minus

Query  269     CGCTCTAACCAACTGAGCTA  288
               ||||||||||||||||||||
Sbjct  170458  CGCTCTAACCAACTGAGCTA  170439


>EF101928.1 Acanthocystis turfacea Chlorella virus 1, complete 
genome
Length=288047

 Score = 37.4 bits (40),  Expect = 0.82
 Identities = 20/20 (100%), Gaps = 0/20 (0%)
 Strand=Plus/Minus

Query  269     CGCTCTAACCAACTGAGCTA  288
               ||||||||||||||||||||
Sbjct  115819  CGCTCTAACCAACTGAGCTA  115800


>AY864330.1 Chrysodeixis chalcites nucleopolyhedrovirus, complete 
genome
Length=149622

 Score = 37.4 bits (40),  Expect = 0.82
 Identities = 23/25 (92%), Gaps = 0/25 (0%)
 Strand=Plus/Plus

Query  36      ttttttttttGTAATTAAAGTTATT  60
               |||| ||||||||||||||||| ||
Sbjct  132123  TTTTCTTTTTGTAATTAAAGTTCTT  132147


>AJ293568.1 Yaba-like disease virus (YLDV), complete genome
Length=144575

 Score = 37.4 bits (40),  Expect = 0.82
 Identities = 23/25 (92%), Gaps = 0/25 (0%)
 Strand=Plus/Plus

Query  32    ttgtttttttttttGTAATTAAAGT  56
             ||||| ||||| |||||||||||||
Sbjct  3236  TTGTTATTTTTCTTGTAATTAAAGT  3260


>NC_002642.1 Yaba-like disease virus, complete genome
Length=144575

 Score = 37.4 bits (40),  Expect = 0.82
 Identities = 23/25 (92%), Gaps = 0/25 (0%)
 Strand=Plus/Plus

Query  32    ttgtttttttttttGTAATTAAAGT  56
             ||||| ||||| |||||||||||||
Sbjct  3236  TTGTTATTTTTCTTGTAATTAAAGT  3260


>AJ293568.1 Yaba-like disease virus (YLDV), complete genome
Length=144575

 Score = 37.4 bits (40),  Expect = 0.82
 Identities = 23/25 (92%), Gaps = 0/25 (0%)
 Strand=Plus/Plus

Query  32    ttgtttttttttttGTAATTAAAGT  56
             ||||| ||||| |||||||||||||
Sbjct  3236  TTGTTATTTTTCTTGTAATTAAAGT  3260


>NC_049445.1 Acinetobacter phage AbTZA1, complete genome
Length=168223

 Score = 36.5 bits (39),  Expect = 2.9
 Identities = 23/24 (96%), Gaps = 1/24 (4%)
 Strand=Plus/Minus

Query  266     CCAC-GCTCTAACCAACTGAGCTA  288
               |||| |||||||||||||||||||
Sbjct  139739  CCACTGCTCTAACCAACTGAGCTA  139716


>NC_041887.1 Rhodococcus phage Weasels2, complete genome
Length=134973

 Score = 36.5 bits (39),  Expect = 2.9
 Identities = 23/24 (96%), Gaps = 1/24 (4%)
 Strand=Plus/Minus

Query  268    ACGCTCTAACCAACTGAGCTAACC  291
              |||||||| |||||||||||||||
Sbjct  77241  ACGCTCTA-CCAACTGAGCTAACC  77219


>NC_041845.1 Flavobacterium phage FCV-1, complete genome
Length=46450

 Score = 36.5 bits (39),  Expect = 2.9
 Identities = 23/24 (96%), Gaps = 1/24 (4%)
 Strand=Plus/Plus

Query  317    ATAC-CTGTCTCTTATACACATCT  339
              |||| |||||||||||||||||||
Sbjct  46420  ATACGCTGTCTCTTATACACATCT  46443


>NC_029073.1 Geobacillus virus E3, complete genome
Length=141298

 Score = 36.5 bits (39),  Expect = 2.9
 Identities = 24/27 (89%), Gaps = 0/27 (0%)
 Strand=Plus/Plus

Query  109    TGTAATACATCATCTATATATCACATT  135
              |||||| ||||||||||| || |||||
Sbjct  92097  TGTAATTCATCATCTATAAATAACATT  92123


>MK278860.1 Acinetobacter phage AbTZA1, complete genome
Length=168223

 Score = 36.5 bits (39),  Expect = 2.9
 Identities = 23/24 (96%), Gaps = 1/24 (4%)
 Strand=Plus/Minus

Query  266     CCAC-GCTCTAACCAACTGAGCTA  288
               |||| |||||||||||||||||||
Sbjct  139739  CCACTGCTCTAACCAACTGAGCTA  139716


>KX774321.1 Rhodococcus phage Weasels2, complete genome
Length=134973

 Score = 36.5 bits (39),  Expect = 2.9
 Identities = 23/24 (96%), Gaps = 1/24 (4%)
 Strand=Plus/Minus

Query  268    ACGCTCTAACCAACTGAGCTAACC  291
              |||||||| |||||||||||||||
Sbjct  77241  ACGCTCTA-CCAACTGAGCTAACC  77219


>KY979235.1 Flavobacterium phage FCV-1, complete genome
Length=46450

 Score = 36.5 bits (39),  Expect = 2.9
 Identities = 23/24 (96%), Gaps = 1/24 (4%)
 Strand=Plus/Plus

Query  317    ATAC-CTGTCTCTTATACACATCT  339
              |||| |||||||||||||||||||
Sbjct  46420  ATACGCTGTCTCTTATACACATCT  46443


>KP144388.1 Geobacillus virus E3, complete genome
Length=141298

 Score = 36.5 bits (39),  Expect = 2.9
 Identities = 24/27 (89%), Gaps = 0/27 (0%)
 Strand=Plus/Plus

Query  109    TGTAATACATCATCTATATATCACATT  135
              |||||| ||||||||||| || |||||
Sbjct  92097  TGTAATTCATCATCTATAAATAACATT  92123


>NC_030402.1 Ungulate bocaparvovirus 6 strain Ungulate bocaparvovirus 
6 strain USII/03, complete genome
Length=5224

 Score = 36.5 bits (39),  Expect = 2.9
 Identities = 27/32 (84%), Gaps = 0/32 (0%)
 Strand=Plus/Minus

Query  320  CCTGTCTCTTATACACATCTGACGCTGCCGAC  351
            ||||||| |||  |||||||||||||  ||||
Sbjct  80   CCTGTCTATTAGCCACATCTGACGCTCACGAC  49


>NC_028981.1 Tupaia hepatovirus A isolate TN1, complete genome
Length=7417

 Score = 36.5 bits (39),  Expect = 2.9
 Identities = 30/37 (81%), Gaps = 0/37 (0%)
 Strand=Plus/Plus

Query  58    ATTGGGGTGACGATTGTTAGTAAAGTTACATAGATTT  94
             ||||| | || | ||||||||||| ||| | ||||||
Sbjct  6955  ATTGGAGAGAAGGTTGTTAGTAAATTTAAAGAGATTT  6991


>AC_000001.1 Ovine adenovirus A, complete genome
Length=33034

 Score = 36.5 bits (39),  Expect = 2.9
 Identities = 21/22 (95%), Gaps = 0/22 (0%)
 Strand=Plus/Minus

Query  39     tttttttGTAATTAAAGTTATT  60
              |||| |||||||||||||||||
Sbjct  31129  TTTTATTGTAATTAAAGTTATT  31108


>NC_002513.1 Bovine adenovirus type 2, complete genome
Length=33034

 Score = 36.5 bits (39),  Expect = 2.9
 Identities = 21/22 (95%), Gaps = 0/22 (0%)
 Strand=Plus/Minus

Query  39     tttttttGTAATTAAAGTTATT  60
              |||| |||||||||||||||||
Sbjct  31129  TTTTATTGTAATTAAAGTTATT  31108


>KU172421.1 Ungulate bocaparvovirus 6 strain Ungulate bocaparvovirus 
6 strain USII/03, complete genome
Length=5224

 Score = 36.5 bits (39),  Expect = 2.9
 Identities = 27/32 (84%), Gaps = 0/32 (0%)
 Strand=Plus/Minus

Query  320  CCTGTCTCTTATACACATCTGACGCTGCCGAC  351
            ||||||| |||  |||||||||||||  ||||
Sbjct  80   CCTGTCTATTAGCCACATCTGACGCTCACGAC  49


>KT877158.1 Tupaia hepatovirus A isolate TN1, complete genome
Length=7417

 Score = 36.5 bits (39),  Expect = 2.9
 Identities = 30/37 (81%), Gaps = 0/37 (0%)
 Strand=Plus/Plus

Query  58    ATTGGGGTGACGATTGTTAGTAAAGTTACATAGATTT  94
             ||||| | || | ||||||||||| ||| | ||||||
Sbjct  6955  ATTGGAGAGAAGGTTGTTAGTAAATTTAAAGAGATTT  6991


>BK000400.1 TPA: Bovine adenovirus 2, complete genome
Length=33034

 Score = 36.5 bits (39),  Expect = 2.9
 Identities = 21/22 (95%), Gaps = 0/22 (0%)
 Strand=Plus/Minus

Query  39     tttttttGTAATTAAAGTTATT  60
              |||| |||||||||||||||||
Sbjct  31129  TTTTATTGTAATTAAAGTTATT  31108


>AF252854.1 Bovine adenovirus type 2, complete genome
Length=33034

 Score = 36.5 bits (39),  Expect = 2.9
 Identities = 21/22 (95%), Gaps = 0/22 (0%)
 Strand=Plus/Minus

Query  39     tttttttGTAATTAAAGTTATT  60
              |||| |||||||||||||||||
Sbjct  31129  TTTTATTGTAATTAAAGTTATT  31108


>NC_048774.1 Aeromonas phage LAh_6, complete genome
Length=101390

 Score = 35.6 bits (38),  Expect = 2.9
 Identities = 19/19 (100%), Gaps = 0/19 (0%)
 Strand=Plus/Plus

Query  270    GCTCTAACCAACTGAGCTA  288
              |||||||||||||||||||
Sbjct  41279  GCTCTAACCAACTGAGCTA  41297


>NC_048728.1 Streptomyces phage Comrade, complete genome
Length=129015

 Score = 35.6 bits (38),  Expect = 2.9
 Identities = 25/29 (86%), Gaps = 0/29 (0%)
 Strand=Plus/Minus

Query  268    ACGCTCTAACCAACTGAGCTAACCGGCCA  296
              ||||||||||||  |||||||| | ||||
Sbjct  75277  ACGCTCTAACCAGATGAGCTAAGCCGCCA  75249


>NC_042095.1 Vibrio phage Thalassa, complete genome
Length=128602

 Score = 35.6 bits (38),  Expect = 2.9
 Identities = 19/19 (100%), Gaps = 0/19 (0%)
 Strand=Plus/Minus

Query  270    GCTCTAACCAACTGAGCTA  288
              |||||||||||||||||||
Sbjct  74389  GCTCTAACCAACTGAGCTA  74371


>NC_042094.1 Vibrio phage Ceto, complete genome
Length=128241

 Score = 35.6 bits (38),  Expect = 2.9
 Identities = 19/19 (100%), Gaps = 0/19 (0%)
 Strand=Plus/Minus

Query  270    GCTCTAACCAACTGAGCTA  288
              |||||||||||||||||||
Sbjct  73697  GCTCTAACCAACTGAGCTA  73679


>NC_042067.1 Citrobacter phage CF1 ERZ-2017, complete genome
Length=171911

 Score = 35.6 bits (38),  Expect = 2.9
 Identities = 19/19 (100%), Gaps = 0/19 (0%)
 Strand=Plus/Plus

Query  270    GCTCTAACCAACTGAGCTA  288
              |||||||||||||||||||
Sbjct  73226  GCTCTAACCAACTGAGCTA  73244


>NC_028773.1 Cronobacter phage S13, complete genome
Length=182145

 Score = 35.6 bits (38),  Expect = 2.9
 Identities = 19/19 (100%), Gaps = 0/19 (0%)
 Strand=Plus/Plus

Query  156   CAGTTCTTTTTCCATCACC  174
             |||||||||||||||||||
Sbjct  4445  CAGTTCTTTTTCCATCACC  4463


>NC_006649.1 Cotesia congregata virus complete genome, segment 
Circle18
Length=32108

 Score = 35.6 bits (38),  Expect = 2.9
 Identities = 22/24 (92%), Gaps = 0/24 (0%)
 Strand=Plus/Plus

Query  38    ttttttttGTAATTAAAGTTATTG  61
             |||||| | |||||||||||||||
Sbjct  1308  TTTTTTATCTAATTAAAGTTATTG  1331


>MK838112.1 Aeromonas phage LAh_6, complete genome
Length=101390

 Score = 35.6 bits (38),  Expect = 2.9
 Identities = 19/19 (100%), Gaps = 0/19 (0%)
 Strand=Plus/Plus

Query  270    GCTCTAACCAACTGAGCTA  288
              |||||||||||||||||||
Sbjct  41279  GCTCTAACCAACTGAGCTA  41297


>MH651172.1 Streptomyces phage Comrade, complete genome
Length=129015

 Score = 35.6 bits (38),  Expect = 2.9
 Identities = 25/29 (86%), Gaps = 0/29 (0%)
 Strand=Plus/Minus

Query  268    ACGCTCTAACCAACTGAGCTAACCGGCCA  296
              ||||||||||||  |||||||| | ||||
Sbjct  75277  ACGCTCTAACCAGATGAGCTAAGCCGCCA  75249


>MG649967.1 Vibrio phage Thalassa, complete genome
Length=128602

 Score = 35.6 bits (38),  Expect = 2.9
 Identities = 19/19 (100%), Gaps = 0/19 (0%)
 Strand=Plus/Minus

Query  270    GCTCTAACCAACTGAGCTA  288
              |||||||||||||||||||
Sbjct  74389  GCTCTAACCAACTGAGCTA  74371


>MG649966.1 Vibrio phage Ceto, complete genome
Length=128241

 Score = 35.6 bits (38),  Expect = 2.9
 Identities = 19/19 (100%), Gaps = 0/19 (0%)
 Strand=Plus/Minus

Query  270    GCTCTAACCAACTGAGCTA  288
              |||||||||||||||||||
Sbjct  73697  GCTCTAACCAACTGAGCTA  73679


>MG250484.1 Citrobacter phage CF1 ERZ-2017, complete genome
Length=171911

 Score = 35.6 bits (38),  Expect = 2.9
 Identities = 19/19 (100%), Gaps = 0/19 (0%)
 Strand=Plus/Plus

Query  270    GCTCTAACCAACTGAGCTA  288
              |||||||||||||||||||
Sbjct  73226  GCTCTAACCAACTGAGCTA  73244


>KC954775.1 UNVERIFIED: Cronobacter phage S13, complete genome
Length=182145

 Score = 35.6 bits (38),  Expect = 2.9
 Identities = 19/19 (100%), Gaps = 0/19 (0%)
 Strand=Plus/Plus

Query  156   CAGTTCTTTTTCCATCACC  174
             |||||||||||||||||||
Sbjct  4445  CAGTTCTTTTTCCATCACC  4463


>AJ632320.1 Cotesia congregata virus complete genome, segment 
Circle18
Length=32108

 Score = 35.6 bits (38),  Expect = 2.9
 Identities = 22/24 (92%), Gaps = 0/24 (0%)
 Strand=Plus/Plus

Query  38    ttttttttGTAATTAAAGTTATTG  61
             |||||| | |||||||||||||||
Sbjct  1308  TTTTTTATCTAATTAAAGTTATTG  1331


>NC_027213.1 Raccoonpox virus, complete genome
Length=214699

 Score = 35.6 bits (38),  Expect = 2.9
 Identities = 19/19 (100%), Gaps = 0/19 (0%)
 Strand=Plus/Plus

Query  91      ATTTCAGGTGTATAATTCT  109
               |||||||||||||||||||
Sbjct  152868  ATTTCAGGTGTATAATTCT  152886


>KP143769.1 Raccoonpox virus, complete genome
Length=214699

 Score = 35.6 bits (38),  Expect = 2.9
 Identities = 19/19 (100%), Gaps = 0/19 (0%)
 Strand=Plus/Plus

Query  91      ATTTCAGGTGTATAATTCT  109
               |||||||||||||||||||
Sbjct  152868  ATTTCAGGTGTATAATTCT  152886


Lambda      K        H
   0.634    0.408    0.912 

Gapped
Lambda      K        H
   0.625    0.410    0.780 

Effective search space used: 144391126995


Query= TRINITY_DN0_c0_g1_i5 len=325 path=[1:0-227 4:228-241 7:242-254
10:255-260 11:261-290 12:291-324]

Length=325
                                                                      Score        E
Sequences producing significant alignments:                          (Bits)     Value

NC_014767.1 Micromonas sp. RCC1109 virus MpV1, complete genome        77.0       8e-13
HM004429.1 Micromonas sp. RCC1109 virus MpV1, complete genome         77.0       8e-13
NC_028094.1 Chrysochromulina ericina virus isolate CeV-01B, compl...  60.8       6e-08
KT820662.1 Chrysochromulina ericina virus isolate CeV-01B, comple...  60.8       6e-08
NC_040621.1 Operophtera brumata nucleopolyhedrovirus isolate Opbu...  55.4       3e-06
MF614691.1 Operophtera brumata nucleopolyhedrovirus isolate OpbuN...  55.4       3e-06
NC_043129.1 Micromonas pusilla virus SP1, complete genome, *** SE...  52.7       3e-05
NC_028093.1 Ostreococcus lucimarinus virus 7 isolate OlV7, comple...  52.7       3e-05
NC_014766.1 Ostreococcus lucimarinus virus OlV1, complete genome      52.7       3e-05
JF974320.1 Micromonas pusilla virus SP1, *** SEQUENCING IN PROGRE...  52.7       3e-05
KP874737.1 Ostreococcus lucimarinus virus 7 isolate OlV7, complet...  52.7       3e-05
HM004431.1 Ostreococcus lucimarinus virus OlV1, complete genome       52.7       3e-05
NC_049459.1 Salmonella phage SW9, complete genome                     50.9       1e-04
MK972711.1 Salmonella phage SW9, complete genome                      50.9       1e-04
NC_027352.1 Bacillus phage JBP901, complete genome                    50.0       1e-04
NC_021312.1 Phaeocystis globosa virus strain 16T, complete genome     50.0       1e-04
KJ676859.1 Bacillus phage JBP901, complete genome                     50.0       1e-04
KC662249.1 Phaeocystis globosa virus strain 16T, complete genome      50.0       1e-04
NC_028091.1 Ostreococcus lucimarinus virus 2 isolate Olv2, comple...  48.2       4e-04
NC_014467.1 Enterobacteria phage RB16, complete genome                48.2       4e-04
KP874736.1 Ostreococcus lucimarinus virus 2 isolate Olv2, complet...  48.2       4e-04
HM134276.1 Escherichia phage RB16, complete genome                    48.2       4e-04
NC_048142.1 Acinetobacter phage AbKT21phiIII, complete genome         47.3       0.001
NC_022096.1 Pseudomonas phage PaBG, complete genome                   47.3       0.001
MK278859.1 Acinetobacter phage AbKT21phiIII, complete genome          47.3       0.001
MF988720.1 Pseudoalteromonas phage J2-1, complete genome              47.3       0.001
KF147891.1 Pseudomonas phage PaBG, complete genome                    47.3       0.001
NC_048849.1 Enterobacter phage vB_EclM_CIP9, complete genome          46.4       0.001
NC_028683.1 Edwardsiella phage PEi20 DNA, complete sequence           46.4       0.001
MN882610.1 Enterobacter phage vB_EclM_CIP9, complete genome           46.4       0.001
AP014714.1 Edwardsiella phage PEi20 DNA, complete sequence            46.4       0.001
NC_048861.1 Proteus phage Privateer, complete genome                  44.6       0.005
MT028297.1 Proteus phage Privateer, complete genome                   44.6       0.005
NC_032001.1 Only Syngen Nebraska virus 5, complete genome             43.7       0.016
KX857749.1 Only Syngen Nebraska virus 5, complete genome              43.7       0.016
NC_028857.1 Citrobacter phage Merlin, complete genome                 42.8       0.016
NC_027335.1 Enterococcus phage ECP3, complete genome                  42.8       0.016
KT001915.1 Citrobacter phage Merlin, complete genome                  42.8       0.016
KJ801817.1 Enterococcus phage ECP3, complete genome                   42.8       0.016
NC_023717.1 Cronobacter phage CR9, complete genome                    41.9       0.056
JQ691611.1 Cronobacter phage CR9, complete genome                     41.9       0.056
NC_048728.1 Streptomyces phage Comrade, complete genome               41.0       0.056
NC_028112.1 Yellowstone lake phycodnavirus 1 DNA, complete genome...  41.0       0.056
NC_023561.1 Enterobacter phage PG7, complete genome                   41.0       0.056
NC_021529.2 Vibrio phage nt-1, complete genome                        41.0       0.056
NC_020864.1 Micromonas pusilla virus 12T genomic sequence             41.0       0.056
NC_019529.1 Vibrio phage pVp-1, complete genome                       41.0       0.056
MH651172.1 Streptomyces phage Comrade, complete genome                41.0       0.056
LC015647.1 Yellowstone lake phycodnavirus 1 DNA, complete genome,...  41.0       0.056
KJ101592.1 Enterobacter phage PG7, complete genome                    41.0       0.056
HQ317393.2 Vibrio phage nt-1, complete genome                         41.0       0.056
HQ632826.1 Micromonas pusilla virus 12T genomic sequence              41.0       0.056
JQ340389.1 Vibrio phage pVp-1, complete genome                        41.0       0.056
NC_049479.1 Acinetobacter phage vB_AbaP_Konradin, complete genome     40.1       0.20 
MN648195.1 Acinetobacter phage vB_AbaM_Konradin, complete genome      40.1       0.20 
NC_048151.1 Vibrio phage VspSw_1, complete genome                     39.2       0.20 
NC_049445.1 Acinetobacter phage AbTZA1, complete genome               39.2       0.20 
NC_041917.1 Serratia phage BF, complete genome                        39.2       0.20 
NC_031062.2 Erwinia phage vB_EamP_Frozen, complete genome             39.2       0.20 
NC_030948.1 Ralstonia phage RSP15 DNA, complete genome                39.2       0.20 
NC_028983.1 Bacillus phage Shanette, complete genome                  39.2       0.20 
NC_028982.1 Bacillus phage JL, complete genome                        39.2       0.20 
NC_027332.1 Acinetobacter phage YMC13/03/R2096, complete genome       39.2       0.20 
NC_020862.2 Sulfitobacter phage phiCB2047-B genomic sequence          39.2       0.20 
NC_020851.1 Synechococcus phage S-SKS1 genomic sequence               39.2       0.20 
NC_014636.1 Aeromonas phage phiAS5, complete genome                   39.2       0.20 
MH925094.1 UNVERIFIED: Vibrio phage VspSw_1, complete genome          39.2       0.20 
MK278860.1 Acinetobacter phage AbTZA1, complete genome                39.2       0.20 
KY630187.1 Serratia phage BF, complete genome                         39.2       0.20 
KX098389.2 Erwinia phage vB_EamP_Frozen, complete genome              39.2       0.20 
LC121084.1 Ralstonia phage RSP15 DNA, complete genome                 39.2       0.20 
KC595513.2 Bacillus phage Shanette, complete genome                   39.2       0.20 
KC595512.2 Bacillus phage JL, complete genome                         39.2       0.20 
KM672662.1 Acinetobacter phage YMC13/03/R2096, complete genome        39.2       0.20 
HQ317387.2 Sulfitobacter phage phiCB2047-B genomic sequence           39.2       0.20 
HQ633071.1 Synechococcus phage S-SKS1 genomic sequence                39.2       0.20 
HM452126.1 Aeromonas phage phiAS5, complete genome                    39.2       0.20 
NC_048802.1 Stenotrophomonas phage Moby, complete genome              38.3       0.69 
NC_048804.1 Stenotrophomonas phage Mendera, complete genome           38.3       0.69 
NC_048755.1 Stenotrophomonas phage YB07, complete genome              38.3       0.69 
NC_041887.1 Rhodococcus phage Weasels2, complete genome               38.3       0.69 
NC_014663.1 Acinetobacter phage Acj9, complete genome                 38.3       0.69 
MN095772.1 Stenotrophomonas phage Moby, complete genome               38.3       0.69 
MN098328.1 Stenotrophomonas phage Mendera, complete genome            38.3       0.69 
MK580972.1 Stenotrophomonas phage YB07, complete genome               38.3       0.69 
KX774321.1 Rhodococcus phage Weasels2, complete genome                38.3       0.69 
HM004124.1 Acinetobacter phage Acj9, complete genome                  38.3       0.69 
NC_048798.1 Klebsiella phage Marfa, complete genome                   37.4       0.69 
NC_048176.1 Gordonia phage GodonK, complete genome                    37.4       0.69 
NC_048209.1 Zambian malbrouck virus 1 isolate SHFVagmMal_seqID_01...  37.4       0.69 
NC_042013.1 Agrobacterium phage Atu_ph07, complete genome             37.4       0.69 
NC_041996.1 Serratia phage CHI14, complete genome                     37.4       0.69 
NC_031126.1 Erwinia phage vB_EamM_ChrisDB, complete genome            37.4       0.69 
NC_027331.1 Citrobacter phage Moon, complete genome                   37.4       0.69 
NC_025453.1 Enterococcus phage EFC-1, complete genome                 37.4       0.69 
NC_019538.1 Aeromonas phage CC2, complete genome                      37.4       0.69 
NC_019929.1 Erwinia phage phiEaH2, complete genome                    37.4       0.69 
NC_009899.1 Paramecium bursaria Chlorella virus AR158, complete g...  37.4       0.69 
NC_008724.1 Acanthocystis turfacea Chlorella virus 1, complete ge...  37.4       0.69 
NC_007151.1 Chrysodeixis chalcites nucleopolyhedrovirus, complete...  37.4       0.69 
NC_002642.1 Yaba-like disease virus, complete genome                  37.4       0.69 
MN044033.1 Klebsiella phage Marfa, complete genome                    37.4       0.69 
MK620899.1 Gordonia phage GodonK, complete genome                     37.4       0.69 
KT166441.1 Zambian malbrouck virus 1 isolate SHFVagmMal_seqID_01,...  37.4       0.69 
MF403008.1 Agrobacterium phage Atu_ph07, complete genome              37.4       0.69 
MF036690.1 Serratia phage CHI14, complete genome                      37.4       0.69 
KX397366.1 Erwinia phage vB_EamM_ChrisDB, complete genome             37.4       0.69 
KM236240.1 Citrobacter phage Moon, complete genome                    37.4       0.69 
KJ608188.1 Enterococcus phage EFC-1, complete genome                  37.4       0.69 
JX123262.1 Aeromonas phage CC2, complete genome                       37.4       0.69 
JX316028.1 Erwinia phage phiEaH2, complete genome                     37.4       0.69 
DQ491003.2 Paramecium bursaria Chlorella virus AR158 genomic sequ...  37.4       0.69 
EF101928.1 Acanthocystis turfacea Chlorella virus 1, complete genome  37.4       0.69 
AY864330.1 Chrysodeixis chalcites nucleopolyhedrovirus, complete ...  37.4       0.69 
AJ293568.1 Yaba-like disease virus (YLDV), complete genome            37.4       0.69 
NC_048209.1 Zambian malbrouck virus 1 isolate SHFVagmMal_seqID_01...  37.4       0.69 
NC_002642.1 Yaba-like disease virus, complete genome                  37.4       0.69 
KT166441.1 Zambian malbrouck virus 1 isolate SHFVagmMal_seqID_01,...  37.4       0.69 
AJ293568.1 Yaba-like disease virus (YLDV), complete genome            37.4       0.69 
NC_048087.1 Enterococcus phage EfV12-phi1, complete genome            36.5       2.4  
NC_048047.1 Caulobacter phage CcrBL9, complete genome                 36.5       2.4  
NC_048684.1 Streptomyces phage WRightOn, complete genome              36.5       2.4  
NC_042067.1 Citrobacter phage CF1 ERZ-2017, complete genome           36.5       2.4  
NC_041845.1 Flavobacterium phage FCV-1, complete genome               36.5       2.4  
NC_029073.1 Geobacillus virus E3, complete genome                     36.5       2.4  
NC_029009.1 Enterococcus phage EFDG1, complete genome                 36.5       2.4  
NC_028945.1 Sinorhizobium phage phiN3, complete genome                36.5       2.4  
MH880817.1 Enterococcus phage EfV12-phi1, complete genome             36.5       2.4  
MH588546.1 Caulobacter phage CcrBL9, complete genome                  36.5       2.4  
MG515223.1 Streptomyces phage WRightOn, complete genome               36.5       2.4  
MG250484.1 Citrobacter phage CF1 ERZ-2017, complete genome            36.5       2.4  
KY979235.1 Flavobacterium phage FCV-1, complete genome                36.5       2.4  
KP144388.1 Geobacillus virus E3, complete genome                      36.5       2.4  
KP339049.1 Enterococcus phage EFDG1, complete genome                  36.5       2.4  
KR052482.1 Sinorhizobium phage phiN3, complete genome                 36.5       2.4  
NC_028981.1 Tupaia hepatovirus A isolate TN1, complete genome         36.5       2.4  
AC_000001.1 Ovine adenovirus A, complete genome                       36.5       2.4  
NC_002513.1 Bovine adenovirus type 2, complete genome                 36.5       2.4  
KT877158.1 Tupaia hepatovirus A isolate TN1, complete genome          36.5       2.4  
BK000400.1 TPA: Bovine adenovirus 2, complete genome                  36.5       2.4  
AF252854.1 Bovine adenovirus type 2, complete genome                  36.5       2.4  
NC_048774.1 Aeromonas phage LAh_6, complete genome                    35.6       2.4  
NC_048703.1 Xanthomonas phage RiverRider, complete genome             35.6       2.4  
NC_042095.1 Vibrio phage Thalassa, complete genome                    35.6       2.4  
NC_042094.1 Vibrio phage Ceto, complete genome                        35.6       2.4  
NC_028773.1 Cronobacter phage S13, complete genome                    35.6       2.4  
NC_028954.1 Rhodobacter phage RcRhea, complete genome                 35.6       2.4  
NC_015937.1 Thermus phage TMA, complete genome                        35.6       2.4  
NC_006649.1 Cotesia congregata virus complete genome, segment Cir...  35.6       2.4  
MK838112.1 Aeromonas phage LAh_6, complete genome                     35.6       2.4  
MG983743.2 Xanthomonas phage RiverRider, complete genome              35.6       2.4  
MG649967.1 Vibrio phage Thalassa, complete genome                     35.6       2.4  
MG649966.1 Vibrio phage Ceto, complete genome                         35.6       2.4  
KC954775.1 UNVERIFIED: Cronobacter phage S13, complete genome         35.6       2.4  
KR935216.1 Rhodobacter phage RcRhea, complete genome                  35.6       2.4  
AP011617.1 Thermus phage TMA DNA, complete genome                     35.6       2.4  
AJ632320.1 Cotesia congregata virus complete genome, segment Circ...  35.6       2.4  
NC_027213.1 Raccoonpox virus, complete genome                         35.6       2.4  
KP143769.1 Raccoonpox virus, complete genome                          35.6       2.4  
NC_042105.1 Streptomyces phage BillNye, complete genome               34.6       8.4  
NC_027997.1 Campylobacter phage CP220, complete genome                34.6       8.4  
NC_027996.1 Campylobacter phage CPt10, complete genome                34.6       8.4  
NC_025848.1 Dendrolimus punctatus cypovirus 22 isolate Macheng se...  34.6       8.4  
NC_022968.1 Escherichia phage 4MG, complete genome                    34.6       8.4  
NC_019400.1 Cronobacter phage vB_CsaM_GAP31, complete genome          34.6       8.4  
NC_019406.1 Caulobacter phage CcrColossus, complete genome            34.6       8.4  
NC_008361.1 Spodoptera frugiperda ascovirus 1a complete genome        34.6       8.4  
MG757153.1 Streptomyces phage BillNye, complete genome                34.6       8.4  
FN667788.1 Campylobacter phage CP220, complete genome                 34.6       8.4  
FN667789.1 Campylobacter phage CPt10, complete genome                 34.6       8.4  
KJ191107.1 Dendrolimus punctatus cypovirus 22 isolate Macheng seg...  34.6       8.4  
KF550303.1 Enterobacteria phage 4MG, complete genome                  34.6       8.4  
JN882284.1 Cronobacter phage vB_CsaM_GAP31, complete genome           34.6       8.4  
JX100810.1 Caulobacter phage CcrColossus, complete genome             34.6       8.4  
AM398843.1 Spodoptera frugiperda ascovirus 1a complete genome         34.6       8.4  
NC_049372.1 Roseobacter phage RD-1410W1-01, partial genome            33.7       8.4  
NC_031235.1 Cyanophage S-RIM32 isolate RW_108_0702, complete genome   33.7       8.4  
NC_023584.1 Synechococcus phage S-MbCM100, complete genome            33.7       8.4  
NC_018504.1 Apocheima cinerarium nucleopolyhedrovirus, complete g...  33.7       8.4  
NC_010325.1 Pseudomonas phage LUZ24, complete genome                  33.7       8.4  
KU885989.1 Roseobacter phage RD-1410W1-01, partial genome             33.7       8.4  
KU594606.1 Cyanophage S-RIM32 isolate RW_108_0702, complete genome    33.7       8.4  
KF156340.1 Synechococcus phage S-MbCM100, complete genome             33.7       8.4  
FJ914221.1 Apocheima cinerarium nucleopolyhedrovirus, complete ge...  33.7       8.4  
AM910650.1 Pseudomonas phage LUZ24, complete genome                   33.7       8.4  
NC_055233.1 Wood mouse herpesvirus strain WM8, complete genome        33.7       8.4  
NC_038295.1 Fathead minnow nidovirus replicase polyprotein 1ab (p...  33.7       8.4  
MK227353.1 Corella adenovirus 1 isolate CorAdV1/Melbourne/2015, c...  33.7       8.4  
GQ169129.1 Wood mouse herpesvirus strain WM8, complete genome         33.7       8.4  
GU002364.2 Fathead minnow nidovirus replicase polyprotein 1ab (pp...  33.7       8.4  


>NC_014767.1 Micromonas sp. RCC1109 virus MpV1, complete genome
Length=184095

 Score = 77.0 bits (84),  Expect = 8e-13
 Identities = 51/57 (89%), Gaps = 0/57 (0%)
 Strand=Plus/Minus

Query  232     GGGGATCGAACCGGCAACCTTGGAGTTATTAGCACCACGCTCTAACCAACTGAGCTA  288
               |||| ||||||| |  ||||||| ||||| |||||||||||||||||||||||||||
Sbjct  136773  GGGGCTCGAACCCGTGACCTTGGCGTTATAAGCACCACGCTCTAACCAACTGAGCTA  136717


>HM004429.1 Micromonas sp. RCC1109 virus MpV1, complete genome
Length=184095

 Score = 77.0 bits (84),  Expect = 8e-13
 Identities = 51/57 (89%), Gaps = 0/57 (0%)
 Strand=Plus/Minus

Query  232     GGGGATCGAACCGGCAACCTTGGAGTTATTAGCACCACGCTCTAACCAACTGAGCTA  288
               |||| ||||||| |  ||||||| ||||| |||||||||||||||||||||||||||
Sbjct  136773  GGGGCTCGAACCCGTGACCTTGGCGTTATAAGCACCACGCTCTAACCAACTGAGCTA  136717


>NC_028094.1 Chrysochromulina ericina virus isolate CeV-01B, complete 
genome
Length=473558

 Score = 60.8 bits (66),  Expect = 6e-08
 Identities = 48/58 (83%), Gaps = 0/58 (0%)
 Strand=Plus/Minus

Query  233     GGGATCGAACCGGCAACCTTGGAGTTATTAGCACCACGCTCTAACCAACTGAGCTAAC  290
               ||||||||||| |  || |||  ||||  |||  ||||||||||||||||||||||||
Sbjct  424026  GGGATCGAACCAGTGACATTGCGGTTAACAGCCGCACGCTCTAACCAACTGAGCTAAC  423969


 Score = 34.6 bits (37),  Expect = 8.4
 Identities = 20/21 (95%), Gaps = 0/21 (0%)
 Strand=Plus/Plus

Query  102    ATAATTCTGTAATACATCATC  122
              |||||| ||||||||||||||
Sbjct  79577  ATAATTATGTAATACATCATC  79597


 Score = 34.6 bits (37),  Expect = 8.4
 Identities = 41/56 (73%), Gaps = 0/56 (0%)
 Strand=Plus/Minus

Query  233     GGGATCGAACCGGCAACCTTGGAGTTATTAGCACCACGCTCTAACCAACTGAGCTA  288
               ||| ||||||||   || || |  | || ||  | || ||||||||||||||| ||
Sbjct  423438  GGGCTCGAACCGCGGACTTTTGGCTCATAAGACCAACACTCTAACCAACTGAGTTA  423383


>KT820662.1 Chrysochromulina ericina virus isolate CeV-01B, complete 
genome
Length=473558

 Score = 60.8 bits (66),  Expect = 6e-08
 Identities = 48/58 (83%), Gaps = 0/58 (0%)
 Strand=Plus/Minus

Query  233     GGGATCGAACCGGCAACCTTGGAGTTATTAGCACCACGCTCTAACCAACTGAGCTAAC  290
               ||||||||||| |  || |||  ||||  |||  ||||||||||||||||||||||||
Sbjct  424026  GGGATCGAACCAGTGACATTGCGGTTAACAGCCGCACGCTCTAACCAACTGAGCTAAC  423969


 Score = 34.6 bits (37),  Expect = 8.4
 Identities = 20/21 (95%), Gaps = 0/21 (0%)
 Strand=Plus/Plus

Query  102    ATAATTCTGTAATACATCATC  122
              |||||| ||||||||||||||
Sbjct  79577  ATAATTATGTAATACATCATC  79597


 Score = 34.6 bits (37),  Expect = 8.4
 Identities = 41/56 (73%), Gaps = 0/56 (0%)
 Strand=Plus/Minus

Query  233     GGGATCGAACCGGCAACCTTGGAGTTATTAGCACCACGCTCTAACCAACTGAGCTA  288
               ||| ||||||||   || || |  | || ||  | || ||||||||||||||| ||
Sbjct  423438  GGGCTCGAACCGCGGACTTTTGGCTCATAAGACCAACACTCTAACCAACTGAGTTA  423383


>NC_040621.1 Operophtera brumata nucleopolyhedrovirus isolate 
OpbuNPV-MA, complete genome
Length=119054

 Score = 55.4 bits (60),  Expect = 3e-06
 Identities = 53/67 (79%), Gaps = 1/67 (1%)
 Strand=Plus/Plus

Query  223     GGCCCATGTGGGGATCGAACCGGCAACCTTGGAGTTATTAGCACCACGCTCTAACCAACT  282
               ||||| || |||  ||||||| || ||||| | ||||  | | | |||||||| ||||||
Sbjct  108984  GGCCCTTGAGGGACTCGAACCCGCGACCTTCGCGTTAAGACCGCGACGCTCTA-CCAACT  109042

Query  283     GAGCTAA  289
               |||||||
Sbjct  109043  GAGCTAA  109049


>MF614691.1 Operophtera brumata nucleopolyhedrovirus isolate OpbuNPV-MA
Length=119054

 Score = 55.4 bits (60),  Expect = 3e-06
 Identities = 53/67 (79%), Gaps = 1/67 (1%)
 Strand=Plus/Plus

Query  223     GGCCCATGTGGGGATCGAACCGGCAACCTTGGAGTTATTAGCACCACGCTCTAACCAACT  282
               ||||| || |||  ||||||| || ||||| | ||||  | | | |||||||| ||||||
Sbjct  108984  GGCCCTTGAGGGACTCGAACCCGCGACCTTCGCGTTAAGACCGCGACGCTCTA-CCAACT  109042

Query  283     GAGCTAA  289
               |||||||
Sbjct  109043  GAGCTAA  109049


>NC_043129.1 Micromonas pusilla virus SP1, complete genome, *** 
SEQUENCING IN PROGRESS ***, 2 unordered pieces
Length=173451

 Score = 52.7 bits (57),  Expect = 3e-05
 Identities = 30/31 (97%), Gaps = 0/31 (0%)
 Strand=Plus/Minus

Query  258    TATTAGCACCACGCTCTAACCAACTGAGCTA  288
              ||| |||||||||||||||||||||||||||
Sbjct  71395  TATAAGCACCACGCTCTAACCAACTGAGCTA  71365


>NC_028093.1 Ostreococcus lucimarinus virus 7 isolate OlV7, complete 
genome
Length=182309

 Score = 52.7 bits (57),  Expect = 3e-05
 Identities = 30/31 (97%), Gaps = 0/31 (0%)
 Strand=Plus/Minus

Query  258     TATTAGCACCACGCTCTAACCAACTGAGCTA  288
               ||| |||||||||||||||||||||||||||
Sbjct  134803  TATAAGCACCACGCTCTAACCAACTGAGCTA  134773


>NC_014766.1 Ostreococcus lucimarinus virus OlV1, complete genome
Length=194022

 Score = 52.7 bits (57),  Expect = 3e-05
 Identities = 30/31 (97%), Gaps = 0/31 (0%)
 Strand=Plus/Minus

Query  258     TATTAGCACCACGCTCTAACCAACTGAGCTA  288
               ||| |||||||||||||||||||||||||||
Sbjct  143000  TATAAGCACCACGCTCTAACCAACTGAGCTA  142970


>JF974320.1 Micromonas pusilla virus SP1, *** SEQUENCING IN PROGRESS 
***, 2 unordered pieces
Length=173451

 Score = 52.7 bits (57),  Expect = 3e-05
 Identities = 30/31 (97%), Gaps = 0/31 (0%)
 Strand=Plus/Minus

Query  258    TATTAGCACCACGCTCTAACCAACTGAGCTA  288
              ||| |||||||||||||||||||||||||||
Sbjct  71395  TATAAGCACCACGCTCTAACCAACTGAGCTA  71365


>KP874737.1 Ostreococcus lucimarinus virus 7 isolate OlV7, complete 
genome
Length=182309

 Score = 52.7 bits (57),  Expect = 3e-05
 Identities = 30/31 (97%), Gaps = 0/31 (0%)
 Strand=Plus/Minus

Query  258     TATTAGCACCACGCTCTAACCAACTGAGCTA  288
               ||| |||||||||||||||||||||||||||
Sbjct  134803  TATAAGCACCACGCTCTAACCAACTGAGCTA  134773


>HM004431.1 Ostreococcus lucimarinus virus OlV1, complete genome
Length=194022

 Score = 52.7 bits (57),  Expect = 3e-05
 Identities = 30/31 (97%), Gaps = 0/31 (0%)
 Strand=Plus/Minus

Query  258     TATTAGCACCACGCTCTAACCAACTGAGCTA  288
               ||| |||||||||||||||||||||||||||
Sbjct  143000  TATAAGCACCACGCTCTAACCAACTGAGCTA  142970


>NC_049459.1 Salmonella phage SW9, complete genome
Length=31123

 Score = 50.9 bits (55),  Expect = 1e-04
 Identities = 31/32 (97%), Gaps = 1/32 (3%)
 Strand=Plus/Minus

Query  290  CCCTGTCTCTTATACACATCTCCGA-CCCACG  320
            ||||||||||||||||||||||||| ||||||
Sbjct  32   CCCTGTCTCTTATACACATCTCCGAGCCCACG  1


>MK972711.1 Salmonella phage SW9, complete genome
Length=31123

 Score = 50.9 bits (55),  Expect = 1e-04
 Identities = 31/32 (97%), Gaps = 1/32 (3%)
 Strand=Plus/Minus

Query  290  CCCTGTCTCTTATACACATCTCCGA-CCCACG  320
            ||||||||||||||||||||||||| ||||||
Sbjct  32   CCCTGTCTCTTATACACATCTCCGAGCCCACG  1


>NC_027352.1 Bacillus phage JBP901, complete genome
Length=159492

 Score = 50.0 bits (54),  Expect = 1e-04
 Identities = 45/56 (80%), Gaps = 2/56 (4%)
 Strand=Plus/Plus

Query  233     GGGATCGAACCGGCAACCTTGGAGTTATTAGCACCACGCTCTAACCAACTGAGCTA  288
               |||||||||||  | |||||||  |||| ||  ||||||||||  | |||||||||
Sbjct  156054  GGGATCGAACCATCGACCTTGGGCTTATGAGACCCACGCTCTA--CCACTGAGCTA  156107


 Score = 39.2 bits (42),  Expect = 0.20
 Identities = 21/21 (100%), Gaps = 0/21 (0%)
 Strand=Plus/Plus

Query  269     CGCTCTAACCAACTGAGCTAA  289
               |||||||||||||||||||||
Sbjct  157793  CGCTCTAACCAACTGAGCTAA  157813


 Score = 36.5 bits (39),  Expect = 2.4
 Identities = 21/22 (95%), Gaps = 0/22 (0%)
 Strand=Plus/Minus

Query  82      GTTACATAGATTTCAGGTGTAT  103
               |||||| |||||||||||||||
Sbjct  116704  GTTACAGAGATTTCAGGTGTAT  116683


>NC_021312.1 Phaeocystis globosa virus strain 16T, complete genome
Length=459984

 Score = 50.0 bits (54),  Expect = 1e-04
 Identities = 42/52 (81%), Gaps = 0/52 (0%)
 Strand=Plus/Minus

Query  237     TCGAACCGGCAACCTTGGAGTTATTAGCACCACGCTCTAACCAACTGAGCTA  288
               |||||||||  |||| |  ||||  |||  |||||||| |||||||||||||
Sbjct  409163  TCGAACCGGTGACCTCGCGGTTAACAGCCGCACGCTCTGACCAACTGAGCTA  409112


 Score = 50.0 bits (54),  Expect = 1e-04
 Identities = 42/52 (81%), Gaps = 0/52 (0%)
 Strand=Plus/Minus

Query  237     TCGAACCGGCAACCTTGGAGTTATTAGCACCACGCTCTAACCAACTGAGCTA  288
               |||||||||  |||| |  ||||  |||  |||||||| |||||||||||||
Sbjct  409354  TCGAACCGGTGACCTCGCGGTTAACAGCCGCACGCTCTGACCAACTGAGCTA  409303


 Score = 41.0 bits (44),  Expect = 0.056
 Identities = 46/62 (74%), Gaps = 0/62 (0%)
 Strand=Plus/Minus

Query  228     ATGTGGGGATCGAACCGGCAACCTTGGAGTTATTAGCACCACGCTCTAACCAACTGAGCT  287
               |||||||  |||||||  | || || |  | || ||  | || ||||||||||||||| |
Sbjct  409011  ATGTGGGACTCGAACCCACGACTTTCGGCTCATAAGACCGACACTCTAACCAACTGAGTT  408952

Query  288     AA  289
               ||
Sbjct  408951  AA  408950


>KJ676859.1 Bacillus phage JBP901, complete genome
Length=159492

 Score = 50.0 bits (54),  Expect = 1e-04
 Identities = 45/56 (80%), Gaps = 2/56 (4%)
 Strand=Plus/Plus

Query  233     GGGATCGAACCGGCAACCTTGGAGTTATTAGCACCACGCTCTAACCAACTGAGCTA  288
               |||||||||||  | |||||||  |||| ||  ||||||||||  | |||||||||
Sbjct  156054  GGGATCGAACCATCGACCTTGGGCTTATGAGACCCACGCTCTA--CCACTGAGCTA  156107


 Score = 39.2 bits (42),  Expect = 0.20
 Identities = 21/21 (100%), Gaps = 0/21 (0%)
 Strand=Plus/Plus

Query  269     CGCTCTAACCAACTGAGCTAA  289
               |||||||||||||||||||||
Sbjct  157793  CGCTCTAACCAACTGAGCTAA  157813


 Score = 36.5 bits (39),  Expect = 2.4
 Identities = 21/22 (95%), Gaps = 0/22 (0%)
 Strand=Plus/Minus

Query  82      GTTACATAGATTTCAGGTGTAT  103
               |||||| |||||||||||||||
Sbjct  116704  GTTACAGAGATTTCAGGTGTAT  116683


>KC662249.1 Phaeocystis globosa virus strain 16T, complete genome
Length=459984

 Score = 50.0 bits (54),  Expect = 1e-04
 Identities = 42/52 (81%), Gaps = 0/52 (0%)
 Strand=Plus/Minus

Query  237     TCGAACCGGCAACCTTGGAGTTATTAGCACCACGCTCTAACCAACTGAGCTA  288
               |||||||||  |||| |  ||||  |||  |||||||| |||||||||||||
Sbjct  409163  TCGAACCGGTGACCTCGCGGTTAACAGCCGCACGCTCTGACCAACTGAGCTA  409112


 Score = 50.0 bits (54),  Expect = 1e-04
 Identities = 42/52 (81%), Gaps = 0/52 (0%)
 Strand=Plus/Minus

Query  237     TCGAACCGGCAACCTTGGAGTTATTAGCACCACGCTCTAACCAACTGAGCTA  288
               |||||||||  |||| |  ||||  |||  |||||||| |||||||||||||
Sbjct  409354  TCGAACCGGTGACCTCGCGGTTAACAGCCGCACGCTCTGACCAACTGAGCTA  409303


 Score = 41.0 bits (44),  Expect = 0.056
 Identities = 46/62 (74%), Gaps = 0/62 (0%)
 Strand=Plus/Minus

Query  228     ATGTGGGGATCGAACCGGCAACCTTGGAGTTATTAGCACCACGCTCTAACCAACTGAGCT  287
               |||||||  |||||||  | || || |  | || ||  | || ||||||||||||||| |
Sbjct  409011  ATGTGGGACTCGAACCCACGACTTTCGGCTCATAAGACCGACACTCTAACCAACTGAGTT  408952

Query  288     AA  289
               ||
Sbjct  408951  AA  408950


>NC_028091.1 Ostreococcus lucimarinus virus 2 isolate Olv2, complete 
genome
Length=196300

 Score = 48.2 bits (52),  Expect = 4e-04
 Identities = 29/31 (94%), Gaps = 0/31 (0%)
 Strand=Plus/Minus

Query  258     TATTAGCACCACGCTCTAACCAACTGAGCTA  288
               ||| |||||| ||||||||||||||||||||
Sbjct  141387  TATAAGCACCGCGCTCTAACCAACTGAGCTA  141357


>NC_014467.1 Enterobacteria phage RB16, complete genome
Length=176788

 Score = 48.2 bits (52),  Expect = 4e-04
 Identities = 54/70 (77%), Gaps = 2/70 (3%)
 Strand=Plus/Minus

Query  221    GTGGCCCATGTGGGGATCGAACCGGCAACCTTGGAGTTATTAG-CACCACGCTCTAACCA  279
              ||||||| ||  ||  ||||||| ||||||  |   |||| || |||| |||||||||||
Sbjct  49855  GTGGCCCCTGCTGGATTCGAACCAGCAACCGCGCGATTATGAGTCACC-CGCTCTAACCA  49797

Query  280    ACTGAGCTAA  289
              | | ||||||
Sbjct  49796  ATTAAGCTAA  49787


>KP874736.1 Ostreococcus lucimarinus virus 2 isolate Olv2, complete 
genome
Length=196300

 Score = 48.2 bits (52),  Expect = 4e-04
 Identities = 29/31 (94%), Gaps = 0/31 (0%)
 Strand=Plus/Minus

Query  258     TATTAGCACCACGCTCTAACCAACTGAGCTA  288
               ||| |||||| ||||||||||||||||||||
Sbjct  141387  TATAAGCACCGCGCTCTAACCAACTGAGCTA  141357


>HM134276.1 Escherichia phage RB16, complete genome
Length=176788

 Score = 48.2 bits (52),  Expect = 4e-04
 Identities = 54/70 (77%), Gaps = 2/70 (3%)
 Strand=Plus/Minus

Query  221    GTGGCCCATGTGGGGATCGAACCGGCAACCTTGGAGTTATTAG-CACCACGCTCTAACCA  279
              ||||||| ||  ||  ||||||| ||||||  |   |||| || |||| |||||||||||
Sbjct  49855  GTGGCCCCTGCTGGATTCGAACCAGCAACCGCGCGATTATGAGTCACC-CGCTCTAACCA  49797

Query  280    ACTGAGCTAA  289
              | | ||||||
Sbjct  49796  ATTAAGCTAA  49787


>NC_048142.1 Acinetobacter phage AbKT21phiIII, complete genome
Length=40898

 Score = 47.3 bits (51),  Expect = 0.001
 Identities = 29/30 (97%), Gaps = 1/30 (3%)
 Strand=Plus/Plus

Query  296    CTCTTATACACATCTCCGA-CCCACGAGAC  324
              ||||||||||||||||||| ||||||||||
Sbjct  40827  CTCTTATACACATCTCCGAGCCCACGAGAC  40856


>NC_022096.1 Pseudomonas phage PaBG, complete genome
Length=258139

 Score = 47.3 bits (51),  Expect = 0.001
 Identities = 53/70 (76%), Gaps = 1/70 (1%)
 Strand=Plus/Minus

Query  221     GTGGCCCATGTGGGGATCGAACCGGCAACCTTGGAGTTATTAGCACCACGCTCTAACCAA  280
               ||||  | ||| ||  |||||||  | |||  || ||||  ||| ||| |||||| ||||
Sbjct  122679  GTGGGTCGTGTTGGACTCGAACCAACGACCACGGCGTTAAAAGCGCCATGCTCTA-CCAA  122621

Query  281     CTGAGCTAAC  290
               ||||||||||
Sbjct  122620  CTGAGCTAAC  122611


 Score = 39.2 bits (42),  Expect = 0.20
 Identities = 21/21 (100%), Gaps = 0/21 (0%)
 Strand=Plus/Minus

Query  270     GCTCTAACCAACTGAGCTAAC  290
               |||||||||||||||||||||
Sbjct  122792  GCTCTAACCAACTGAGCTAAC  122772


>MK278859.1 Acinetobacter phage AbKT21phiIII, complete genome
Length=40898

 Score = 47.3 bits (51),  Expect = 0.001
 Identities = 29/30 (97%), Gaps = 1/30 (3%)
 Strand=Plus/Plus

Query  296    CTCTTATACACATCTCCGA-CCCACGAGAC  324
              ||||||||||||||||||| ||||||||||
Sbjct  40827  CTCTTATACACATCTCCGAGCCCACGAGAC  40856


>MF988720.1 Pseudoalteromonas phage J2-1, complete genome
Length=142204

 Score = 47.3 bits (51),  Expect = 0.001
 Identities = 53/70 (76%), Gaps = 1/70 (1%)
 Strand=Plus/Plus

Query  221     GTGGCCCATGTGGGGATCGAACCGGCAACCTTGGAGTTATTAGCACCACGCTCTAACCAA  280
               |||| || ||| ||  | |||||  | ||||  ||||||  ||| ||  |||||| ||||
Sbjct  135320  GTGGGCCGTGTTGGATTTGAACCAACGACCTGAGAGTTAAAAGCTCCCTGCTCTA-CCAA  135378

Query  281     CTGAGCTAAC  290
               ||||||||||
Sbjct  135379  CTGAGCTAAC  135388


>KF147891.1 Pseudomonas phage PaBG, complete genome
Length=258139

 Score = 47.3 bits (51),  Expect = 0.001
 Identities = 53/70 (76%), Gaps = 1/70 (1%)
 Strand=Plus/Minus

Query  221     GTGGCCCATGTGGGGATCGAACCGGCAACCTTGGAGTTATTAGCACCACGCTCTAACCAA  280
               ||||  | ||| ||  |||||||  | |||  || ||||  ||| ||| |||||| ||||
Sbjct  122679  GTGGGTCGTGTTGGACTCGAACCAACGACCACGGCGTTAAAAGCGCCATGCTCTA-CCAA  122621

Query  281     CTGAGCTAAC  290
               ||||||||||
Sbjct  122620  CTGAGCTAAC  122611


 Score = 39.2 bits (42),  Expect = 0.20
 Identities = 21/21 (100%), Gaps = 0/21 (0%)
 Strand=Plus/Minus

Query  270     GCTCTAACCAACTGAGCTAAC  290
               |||||||||||||||||||||
Sbjct  122792  GCTCTAACCAACTGAGCTAAC  122772


>NC_048849.1 Enterobacter phage vB_EclM_CIP9, complete genome
Length=174924

 Score = 46.4 bits (50),  Expect = 0.001
 Identities = 40/50 (80%), Gaps = 0/50 (0%)
 Strand=Plus/Plus

Query  239     GAACCGGCAACCTTGGAGTTATTAGCACCACGCTCTAACCAACTGAGCTA  288
               ||||||| |||||   |||||| |||    |||||||||||| |||||||
Sbjct  140152  GAACCGGAAACCTACCAGTTATGAGCCGGGCGCTCTAACCAATTGAGCTA  140201


>NC_028683.1 Edwardsiella phage PEi20 DNA, complete sequence
Length=177643

 Score = 46.4 bits (50),  Expect = 0.001
 Identities = 40/50 (80%), Gaps = 0/50 (0%)
 Strand=Plus/Plus

Query  239    GAACCGGCAACCTTGGAGTTATTAGCACCACGCTCTAACCAACTGAGCTA  288
              ||||||| |||||   |||||| |||    |||||||||||| |||||||
Sbjct  78007  GAACCGGAAACCTACCAGTTATGAGCCGGGCGCTCTAACCAATTGAGCTA  78056


>MN882610.1 Enterobacter phage vB_EclM_CIP9, complete genome
Length=174924

 Score = 46.4 bits (50),  Expect = 0.001
 Identities = 40/50 (80%), Gaps = 0/50 (0%)
 Strand=Plus/Plus

Query  239     GAACCGGCAACCTTGGAGTTATTAGCACCACGCTCTAACCAACTGAGCTA  288
               ||||||| |||||   |||||| |||    |||||||||||| |||||||
Sbjct  140152  GAACCGGAAACCTACCAGTTATGAGCCGGGCGCTCTAACCAATTGAGCTA  140201


>AP014714.1 Edwardsiella phage PEi20 DNA, complete sequence
Length=177643

 Score = 46.4 bits (50),  Expect = 0.001
 Identities = 40/50 (80%), Gaps = 0/50 (0%)
 Strand=Plus/Plus

Query  239    GAACCGGCAACCTTGGAGTTATTAGCACCACGCTCTAACCAACTGAGCTA  288
              ||||||| |||||   |||||| |||    |||||||||||| |||||||
Sbjct  78007  GAACCGGAAACCTACCAGTTATGAGCCGGGCGCTCTAACCAATTGAGCTA  78056


>NC_048861.1 Proteus phage Privateer, complete genome
Length=90710

 Score = 44.6 bits (48),  Expect = 0.005
 Identities = 51/69 (74%), Gaps = 0/69 (0%)
 Strand=Plus/Plus

Query  221    GTGGCCCATGTGGGGATCGAACCGGCAACCTTGGAGTTATTAGCACCACGCTCTAACCAA  280
              ||||||| ||  ||  | ||||| || |||    |||||| |||    ||||||||||| 
Sbjct  73941  GTGGCCCTTGCTGGACTTGAACCAGCGACCAATCAGTTATGAGCTGATCGCTCTAACCAT  74000

Query  281    CTGAGCTAA  289
              |||||||||
Sbjct  74001  CTGAGCTAA  74009


>MT028297.1 Proteus phage Privateer, complete genome
Length=90710

 Score = 44.6 bits (48),  Expect = 0.005
 Identities = 51/69 (74%), Gaps = 0/69 (0%)
 Strand=Plus/Plus

Query  221    GTGGCCCATGTGGGGATCGAACCGGCAACCTTGGAGTTATTAGCACCACGCTCTAACCAA  280
              ||||||| ||  ||  | ||||| || |||    |||||| |||    ||||||||||| 
Sbjct  73941  GTGGCCCTTGCTGGACTTGAACCAGCGACCAATCAGTTATGAGCTGATCGCTCTAACCAT  74000

Query  281    CTGAGCTAA  289
              |||||||||
Sbjct  74001  CTGAGCTAA  74009


>NC_032001.1 Only Syngen Nebraska virus 5, complete genome
Length=327147

 Score = 43.7 bits (47),  Expect = 0.016
 Identities = 47/60 (78%), Gaps = 2/60 (3%)
 Strand=Plus/Minus

Query  230     GTGGGGATCGAACCGGCAACCT-TGGAGTTATTAGCACCACGCTCTAACCAACTGAGCTA  288
               || ||| |||||||| | |||| | || |||  ||    |||||||||||||||||||||
Sbjct  167182  GTCGGGTTCGAACCGACGACCTCTCGA-TTAACAGTCGAACGCTCTAACCAACTGAGCTA  167124


 Score = 43.7 bits (47),  Expect = 0.016
 Identities = 47/60 (78%), Gaps = 2/60 (3%)
 Strand=Plus/Minus

Query  230     GTGGGGATCGAACCGGCAACCT-TGGAGTTATTAGCACCACGCTCTAACCAACTGAGCTA  288
               || ||| |||||||| | |||| | || |||  ||    |||||||||||||||||||||
Sbjct  167353  GTCGGGTTCGAACCGACGACCTCTCGA-TTAACAGTCGAACGCTCTAACCAACTGAGCTA  167295


>KX857749.1 Only Syngen Nebraska virus 5, complete genome
Length=327147

 Score = 43.7 bits (47),  Expect = 0.016
 Identities = 47/60 (78%), Gaps = 2/60 (3%)
 Strand=Plus/Minus

Query  230     GTGGGGATCGAACCGGCAACCT-TGGAGTTATTAGCACCACGCTCTAACCAACTGAGCTA  288
               || ||| |||||||| | |||| | || |||  ||    |||||||||||||||||||||
Sbjct  167182  GTCGGGTTCGAACCGACGACCTCTCGA-TTAACAGTCGAACGCTCTAACCAACTGAGCTA  167124


 Score = 43.7 bits (47),  Expect = 0.016
 Identities = 47/60 (78%), Gaps = 2/60 (3%)
 Strand=Plus/Minus

Query  230     GTGGGGATCGAACCGGCAACCT-TGGAGTTATTAGCACCACGCTCTAACCAACTGAGCTA  288
               || ||| |||||||| | |||| | || |||  ||    |||||||||||||||||||||
Sbjct  167353  GTCGGGTTCGAACCGACGACCTCTCGA-TTAACAGTCGAACGCTCTAACCAACTGAGCTA  167295


>NC_028857.1 Citrobacter phage Merlin, complete genome
Length=172733

 Score = 42.8 bits (46),  Expect = 0.016
 Identities = 55/71 (77%), Gaps = 4/71 (6%)
 Strand=Plus/Plus

Query  221    GTGGCCCATGTGGGGATCGAACCGGCAACCT-TGGAGTTATTAGCACCAC-GCTCTAACC  278
              ||||||| ||  ||  ||||||| || |||  | || |||| ||  | || |||||||||
Sbjct  72015  GTGGCCCCTGCTGGACTCGAACCAGCGACCAATCGA-TTATGAGT-CGACTGCTCTAACC  72072

Query  279    AACTGAGCTAA  289
              |||||||||||
Sbjct  72073  AACTGAGCTAA  72083


 Score = 36.5 bits (39),  Expect = 2.4
 Identities = 25/28 (89%), Gaps = 3/28 (11%)
 Strand=Plus/Plus

Query  270    GCTCTAACCAACTGAGCT---AACCCTG  294
              ||||||||||||||||||   |||||||
Sbjct  74032  GCTCTAACCAACTGAGCTAGCAACCCTG  74059


>NC_027335.1 Enterococcus phage ECP3, complete genome
Length=145518

 Score = 42.8 bits (46),  Expect = 0.016
 Identities = 41/53 (77%), Gaps = 0/53 (0%)
 Strand=Plus/Minus

Query  237     TCGAACCGGCAACCTTGGAGTTATTAGCACCACGCTCTAACCAACTGAGCTAA  289
               ||||||| || ||| |   ||||| |||   | ||||| ||||||||||||||
Sbjct  102531  TCGAACCTGCGACCGTTCGGTTATGAGCCGAATGCTCTGACCAACTGAGCTAA  102479


>KT001915.1 Citrobacter phage Merlin, complete genome
Length=172733

 Score = 42.8 bits (46),  Expect = 0.016
 Identities = 55/71 (77%), Gaps = 4/71 (6%)
 Strand=Plus/Plus

Query  221    GTGGCCCATGTGGGGATCGAACCGGCAACCT-TGGAGTTATTAGCACCAC-GCTCTAACC  278
              ||||||| ||  ||  ||||||| || |||  | || |||| ||  | || |||||||||
Sbjct  72015  GTGGCCCCTGCTGGACTCGAACCAGCGACCAATCGA-TTATGAGT-CGACTGCTCTAACC  72072

Query  279    AACTGAGCTAA  289
              |||||||||||
Sbjct  72073  AACTGAGCTAA  72083


 Score = 36.5 bits (39),  Expect = 2.4
 Identities = 25/28 (89%), Gaps = 3/28 (11%)
 Strand=Plus/Plus

Query  270    GCTCTAACCAACTGAGCT---AACCCTG  294
              ||||||||||||||||||   |||||||
Sbjct  74032  GCTCTAACCAACTGAGCTAGCAACCCTG  74059


>KJ801817.1 Enterococcus phage ECP3, complete genome
Length=145518

 Score = 42.8 bits (46),  Expect = 0.016
 Identities = 41/53 (77%), Gaps = 0/53 (0%)
 Strand=Plus/Minus

Query  237     TCGAACCGGCAACCTTGGAGTTATTAGCACCACGCTCTAACCAACTGAGCTAA  289
               ||||||| || ||| |   ||||| |||   | ||||| ||||||||||||||
Sbjct  102531  TCGAACCTGCGACCGTTCGGTTATGAGCCGAATGCTCTGACCAACTGAGCTAA  102479


>NC_023717.1 Cronobacter phage CR9, complete genome
Length=151924

 Score = 41.9 bits (45),  Expect = 0.056
 Identities = 51/70 (73%), Gaps = 0/70 (0%)
 Strand=Plus/Minus

Query  221     GTGGCCCATGTGGGGATCGAACCGGCAACCTTGGAGTTATTAGCACCACGCTCTAACCAA  280
               |||| || |  |||  |||||||   ||||| ||  |||  ||  ||  |||||||||||
Sbjct  149443  GTGGACCGTCAGGGACTCGAACCCCGAACCTCGGGATTAAAAGTCCCTTGCTCTAACCAA  149384

Query  281     CTGAGCTAAC  290
                |||||||||
Sbjct  149383  TTGAGCTAAC  149374


>JQ691611.1 Cronobacter phage CR9, complete genome
Length=151924

 Score = 41.9 bits (45),  Expect = 0.056
 Identities = 51/70 (73%), Gaps = 0/70 (0%)
 Strand=Plus/Minus

Query  221     GTGGCCCATGTGGGGATCGAACCGGCAACCTTGGAGTTATTAGCACCACGCTCTAACCAA  280
               |||| || |  |||  |||||||   ||||| ||  |||  ||  ||  |||||||||||
Sbjct  149443  GTGGACCGTCAGGGACTCGAACCCCGAACCTCGGGATTAAAAGTCCCTTGCTCTAACCAA  149384

Query  281     CTGAGCTAAC  290
                |||||||||
Sbjct  149383  TTGAGCTAAC  149374


>NC_048728.1 Streptomyces phage Comrade, complete genome
Length=129015

 Score = 41.0 bits (44),  Expect = 0.056
 Identities = 42/54 (78%), Gaps = 1/54 (2%)
 Strand=Plus/Minus

Query  237    TCGAACCGGCAACCTTGGAGTTATTAGCACCACGCTCTAACCAACTGAGCTAAC  290
              ||||||||   ||| |||| |||  ||  || ||||||  ||||||||||||||
Sbjct  93869  TCGAACCGAGGACCGTGGAATTAAAAGTTCCCCGCTCTG-CCAACTGAGCTAAC  93817


>NC_028112.1 Yellowstone lake phycodnavirus 1 DNA, complete genome, 
isolate: 1
Length=178262

 Score = 41.0 bits (44),  Expect = 0.056
 Identities = 43/57 (75%), Gaps = 0/57 (0%)
 Strand=Plus/Minus

Query  232    GGGGATCGAACCGGCAACCTTGGAGTTATTAGCACCACGCTCTAACCAACTGAGCTA  288
              |||| ||||||| || || | ||  | || ||  || | ||||||||||||||| ||
Sbjct  60198  GGGGGTCGAACCCGCGACTTCGGGCTCATAAGACCCGCACTCTAACCAACTGAGTTA  60142


 Score = 39.2 bits (42),  Expect = 0.20
 Identities = 42/56 (75%), Gaps = 0/56 (0%)
 Strand=Plus/Minus

Query  233    GGGATCGAACCGGCAACCTTGGAGTTATTAGCACCACGCTCTAACCAACTGAGCTA  288
              ||||||||||| || || ||   ||||  |||   || ||||||||| ||||| ||
Sbjct  61110  GGGATCGAACCTGCGACTTTCAGGTTAACAGCCTGACACTCTAACCAGCTGAGTTA  61055


>NC_023561.1 Enterobacter phage PG7, complete genome
Length=173276

 Score = 41.0 bits (44),  Expect = 0.056
 Identities = 40/52 (77%), Gaps = 0/52 (0%)
 Strand=Plus/Plus

Query  237    TCGAACCGGCAACCTTGGAGTTATTAGCACCACGCTCTAACCAACTGAGCTA  288
              ||||||| ||||||| |   |||| ||   |  ||||||||||| |||||||
Sbjct  74627  TCGAACCTGCAACCTAGCGATTATGAGTCGCGTGCTCTAACCAATTGAGCTA  74678


 Score = 40.1 bits (43),  Expect = 0.20
 Identities = 26/28 (93%), Gaps = 2/28 (7%)
 Strand=Plus/Plus

Query  270    GCTCTAACCAACTGAGCTAAC--CCTGT  295
              |||||||||||||||||||||  |||||
Sbjct  77309  GCTCTAACCAACTGAGCTAACGTCCTGT  77336


>NC_021529.2 Vibrio phage nt-1, complete genome
Length=247511

 Score = 41.0 bits (44),  Expect = 0.056
 Identities = 22/22 (100%), Gaps = 0/22 (0%)
 Strand=Plus/Plus

Query  269     CGCTCTAACCAACTGAGCTAAC  290
               ||||||||||||||||||||||
Sbjct  101429  CGCTCTAACCAACTGAGCTAAC  101450


>NC_020864.1 Micromonas pusilla virus 12T genomic sequence
Length=205622

 Score = 41.0 bits (44),  Expect = 0.056
 Identities = 28/32 (88%), Gaps = 0/32 (0%)
 Strand=Plus/Minus

Query  258     TATTAGCACCACGCTCTAACCAACTGAGCTAA  289
               ||| ||||| ||||||||||| | ||||||||
Sbjct  194013  TATAAGCACGACGCTCTAACCGATTGAGCTAA  193982


>NC_019529.1 Vibrio phage pVp-1, complete genome
Length=111506

 Score = 41.0 bits (44),  Expect = 0.056
 Identities = 30/34 (88%), Gaps = 1/34 (3%)
 Strand=Plus/Minus

Query  256    GTTATTAGCACCACGCTCTAACCAACTGAGCTAA  289
              ||||| ||||  ||||||||||| ||||||||||
Sbjct  41834  GTTATGAGCAGGACGCTCTAACC-ACTGAGCTAA  41802


 Score = 35.6 bits (38),  Expect = 2.4
 Identities = 19/19 (100%), Gaps = 0/19 (0%)
 Strand=Plus/Minus

Query  270    GCTCTAACCAACTGAGCTA  288
              |||||||||||||||||||
Sbjct  38082  GCTCTAACCAACTGAGCTA  38064


>MH651172.1 Streptomyces phage Comrade, complete genome
Length=129015

 Score = 41.0 bits (44),  Expect = 0.056
 Identities = 42/54 (78%), Gaps = 1/54 (2%)
 Strand=Plus/Minus

Query  237    TCGAACCGGCAACCTTGGAGTTATTAGCACCACGCTCTAACCAACTGAGCTAAC  290
              ||||||||   ||| |||| |||  ||  || ||||||  ||||||||||||||
Sbjct  93869  TCGAACCGAGGACCGTGGAATTAAAAGTTCCCCGCTCTG-CCAACTGAGCTAAC  93817


>LC015647.1 Yellowstone lake phycodnavirus 1 DNA, complete genome, 
isolate: 1
Length=178262

 Score = 41.0 bits (44),  Expect = 0.056
 Identities = 43/57 (75%), Gaps = 0/57 (0%)
 Strand=Plus/Minus

Query  232    GGGGATCGAACCGGCAACCTTGGAGTTATTAGCACCACGCTCTAACCAACTGAGCTA  288
              |||| ||||||| || || | ||  | || ||  || | ||||||||||||||| ||
Sbjct  60198  GGGGGTCGAACCCGCGACTTCGGGCTCATAAGACCCGCACTCTAACCAACTGAGTTA  60142


 Score = 39.2 bits (42),  Expect = 0.20
 Identities = 42/56 (75%), Gaps = 0/56 (0%)
 Strand=Plus/Minus

Query  233    GGGATCGAACCGGCAACCTTGGAGTTATTAGCACCACGCTCTAACCAACTGAGCTA  288
              ||||||||||| || || ||   ||||  |||   || ||||||||| ||||| ||
Sbjct  61110  GGGATCGAACCTGCGACTTTCAGGTTAACAGCCTGACACTCTAACCAGCTGAGTTA  61055


>KJ101592.1 Enterobacter phage PG7, complete genome
Length=173276

 Score = 41.0 bits (44),  Expect = 0.056
 Identities = 40/52 (77%), Gaps = 0/52 (0%)
 Strand=Plus/Plus

Query  237    TCGAACCGGCAACCTTGGAGTTATTAGCACCACGCTCTAACCAACTGAGCTA  288
              ||||||| ||||||| |   |||| ||   |  ||||||||||| |||||||
Sbjct  74627  TCGAACCTGCAACCTAGCGATTATGAGTCGCGTGCTCTAACCAATTGAGCTA  74678


 Score = 40.1 bits (43),  Expect = 0.20
 Identities = 26/28 (93%), Gaps = 2/28 (7%)
 Strand=Plus/Plus

Query  270    GCTCTAACCAACTGAGCTAAC--CCTGT  295
              |||||||||||||||||||||  |||||
Sbjct  77309  GCTCTAACCAACTGAGCTAACGTCCTGT  77336


>HQ317393.2 Vibrio phage nt-1, complete genome
Length=247511

 Score = 41.0 bits (44),  Expect = 0.056
 Identities = 22/22 (100%), Gaps = 0/22 (0%)
 Strand=Plus/Plus

Query  269     CGCTCTAACCAACTGAGCTAAC  290
               ||||||||||||||||||||||
Sbjct  101429  CGCTCTAACCAACTGAGCTAAC  101450


>HQ632826.1 Micromonas pusilla virus 12T genomic sequence
Length=205622

 Score = 41.0 bits (44),  Expect = 0.056
 Identities = 28/32 (88%), Gaps = 0/32 (0%)
 Strand=Plus/Minus

Query  258     TATTAGCACCACGCTCTAACCAACTGAGCTAA  289
               ||| ||||| ||||||||||| | ||||||||
Sbjct  194013  TATAAGCACGACGCTCTAACCGATTGAGCTAA  193982


>JQ340389.1 Vibrio phage pVp-1, complete genome
Length=111506

 Score = 41.0 bits (44),  Expect = 0.056
 Identities = 30/34 (88%), Gaps = 1/34 (3%)
 Strand=Plus/Minus

Query  256    GTTATTAGCACCACGCTCTAACCAACTGAGCTAA  289
              ||||| ||||  ||||||||||| ||||||||||
Sbjct  41834  GTTATGAGCAGGACGCTCTAACC-ACTGAGCTAA  41802


 Score = 35.6 bits (38),  Expect = 2.4
 Identities = 19/19 (100%), Gaps = 0/19 (0%)
 Strand=Plus/Minus

Query  270    GCTCTAACCAACTGAGCTA  288
              |||||||||||||||||||
Sbjct  38082  GCTCTAACCAACTGAGCTA  38064


>NC_049479.1 Acinetobacter phage vB_AbaP_Konradin, complete genome
Length=166210

 Score = 40.1 bits (43),  Expect = 0.20
 Identities = 42/53 (79%), Gaps = 2/53 (4%)
 Strand=Plus/Plus

Query  237    TCGAACCGGCAACCT-TGGAGTTATTAGCACCACGCTCTAACCAACTGAGCTA  288
              ||||||| |  |||  |||| |||| ||  |  ||||||||||||||||||||
Sbjct  75678  TCGAACCTGTGACCAATGGA-TTATGAGTCCACCGCTCTAACCAACTGAGCTA  75729


>MN648195.1 Acinetobacter phage vB_AbaM_Konradin, complete genome
Length=166210

 Score = 40.1 bits (43),  Expect = 0.20
 Identities = 42/53 (79%), Gaps = 2/53 (4%)
 Strand=Plus/Plus

Query  237    TCGAACCGGCAACCT-TGGAGTTATTAGCACCACGCTCTAACCAACTGAGCTA  288
              ||||||| |  |||  |||| |||| ||  |  ||||||||||||||||||||
Sbjct  75678  TCGAACCTGTGACCAATGGA-TTATGAGTCCACCGCTCTAACCAACTGAGCTA  75729


>NC_048151.1 Vibrio phage VspSw_1, complete genome
Length=113760

 Score = 39.2 bits (42),  Expect = 0.20
 Identities = 24/26 (92%), Gaps = 0/26 (0%)
 Strand=Plus/Minus

Query  269    CGCTCTAACCAACTGAGCTAACCCTG  294
              |||||||||||||||||||| | |||
Sbjct  47025  CGCTCTAACCAACTGAGCTACCGCTG  47000


>NC_049445.1 Acinetobacter phage AbTZA1, complete genome
Length=168223

 Score = 39.2 bits (42),  Expect = 0.20
 Identities = 44/54 (81%), Gaps = 4/54 (7%)
 Strand=Plus/Minus

Query  237     TCGAACCGGCAACCT-TGGAGTTATTAGCACCAC-GCTCTAACCAACTGAGCTA  288
               ||||||| |  |||  |||| |||| ||  |||| |||||||||||||||||||
Sbjct  139767  TCGAACCTGTGACCAATGGA-TTATGAGT-CCACTGCTCTAACCAACTGAGCTA  139716


>NC_041917.1 Serratia phage BF, complete genome
Length=357154

 Score = 39.2 bits (42),  Expect = 0.20
 Identities = 42/56 (75%), Gaps = 0/56 (0%)
 Strand=Plus/Minus

Query  233     GGGATCGAACCGGCAACCTTGGAGTTATTAGCACCACGCTCTAACCAACTGAGCTA  288
               |||||||||||  | |||||   |||  ||||   |||||||| || | |||||||
Sbjct  308823  GGGATCGAACCTACTACCTTCACGTTCGTAGCGTGACGCTCTATCCGAATGAGCTA  308768


>NC_031062.2 Erwinia phage vB_EamP_Frozen, complete genome
Length=75147

 Score = 39.2 bits (42),  Expect = 0.20
 Identities = 21/21 (100%), Gaps = 0/21 (0%)
 Strand=Plus/Minus

Query  270    GCTCTAACCAACTGAGCTAAC  290
              |||||||||||||||||||||
Sbjct  41736  GCTCTAACCAACTGAGCTAAC  41716


 Score = 36.5 bits (39),  Expect = 2.4
 Identities = 23/24 (96%), Gaps = 1/24 (4%)
 Strand=Plus/Minus

Query  269    CGCTCTAACCAACTGAGCTAACCC  292
              ||||||| ||||||||||||||||
Sbjct  40893  CGCTCTA-CCAACTGAGCTAACCC  40871


>NC_030948.1 Ralstonia phage RSP15 DNA, complete genome
Length=167619

 Score = 39.2 bits (42),  Expect = 0.20
 Identities = 30/36 (83%), Gaps = 0/36 (0%)
 Strand=Plus/Plus

Query  257    TTATTAGCACCACGCTCTAACCAACTGAGCTAACCC  292
              |||| |  || | |||||||||||||||||||| ||
Sbjct  85430  TTATCAAGACGATGCTCTAACCAACTGAGCTAATCC  85465


 Score = 39.2 bits (42),  Expect = 0.20
 Identities = 47/63 (75%), Gaps = 1/63 (2%)
 Strand=Plus/Plus

Query  232    GGGGATCGAACCGGCAACCTTGGAGTTATTAGCACCACGCTCTAACCAACTGAGCTA-AC  290
              ||| ||||||||  ||||||  |  |||  ||  |   ||||||||||| ||||||| ||
Sbjct  87094  GGGAATCGAACCCTCAACCTACGGATTAAAAGTCCGTTGCTCTAACCAATTGAGCTACAC  87153

Query  291    CCT  293
              |||
Sbjct  87154  CCT  87156


>NC_028983.1 Bacillus phage Shanette, complete genome
Length=138877

 Score = 39.2 bits (42),  Expect = 0.20
 Identities = 45/61 (74%), Gaps = 0/61 (0%)
 Strand=Plus/Minus

Query  229    TGTGGGGATCGAACCGGCAACCTTGGAGTTATTAGCACCACGCTCTAACCAACTGAGCTA  288
              ||| || ||||||||  |||||     ||||| |||     ||||||||||| |||||||
Sbjct  33632  TGTAGGAATCGAACCTACAACCGCACGGTTATGAGCCGTGTGCTCTAACCAATTGAGCTA  33573

Query  289    A  289
              |
Sbjct  33572  A  33572


>NC_028982.1 Bacillus phage JL, complete genome
Length=137918

 Score = 39.2 bits (42),  Expect = 0.20
 Identities = 45/61 (74%), Gaps = 0/61 (0%)
 Strand=Plus/Minus

Query  229    TGTGGGGATCGAACCGGCAACCTTGGAGTTATTAGCACCACGCTCTAACCAACTGAGCTA  288
              ||| || ||||||||  |||||     ||||| |||     ||||||||||| |||||||
Sbjct  32948  TGTAGGAATCGAACCTACAACCCACCGGTTATGAGCCGGTAGCTCTAACCAATTGAGCTA  32889

Query  289    A  289
              |
Sbjct  32888  A  32888


>NC_027332.1 Acinetobacter phage YMC13/03/R2096, complete genome
Length=98170

 Score = 39.2 bits (42),  Expect = 0.20
 Identities = 21/21 (100%), Gaps = 0/21 (0%)
 Strand=Plus/Minus

Query  270    GCTCTAACCAACTGAGCTAAC  290
              |||||||||||||||||||||
Sbjct  17396  GCTCTAACCAACTGAGCTAAC  17376


>NC_020862.2 Sulfitobacter phage phiCB2047-B genomic sequence
Length=74485

 Score = 39.2 bits (42),  Expect = 0.20
 Identities = 21/21 (100%), Gaps = 0/21 (0%)
 Strand=Plus/Plus

Query  270    GCTCTAACCAACTGAGCTAAC  290
              |||||||||||||||||||||
Sbjct  69900  GCTCTAACCAACTGAGCTAAC  69920


>NC_020851.1 Synechococcus phage S-SKS1 genomic sequence
Length=208007

 Score = 39.2 bits (42),  Expect = 0.20
 Identities = 55/75 (73%), Gaps = 2/75 (3%)
 Strand=Plus/Plus

Query  71      TTGTTAGTAAAGTTACATAGATTTCAGGTGTAT-AATTCTGTAATACATCATCTATATAT  129
               ||| |||||  ||| |||||||||||  || || |||| |||| | |||  | |||  | 
Sbjct  151743  TTGATAGTATTGTTGCATAGATTTCATTTGAATCAATTATGTACTTCATTTTTTAT-CAC  151801

Query  130     CACATTGTGTGTTCA  144
               || || || ||||||
Sbjct  151802  CAAATAGTTTGTTCA  151816


>NC_014636.1 Aeromonas phage phiAS5, complete genome
Length=225268

 Score = 39.2 bits (42),  Expect = 0.20
 Identities = 42/56 (75%), Gaps = 0/56 (0%)
 Strand=Plus/Plus

Query  233     GGGATCGAACCGGCAACCTTGGAGTTATTAGCACCACGCTCTAACCAACTGAGCTA  288
               ||| ||||||| || ||| ||   |||  ||   || |||||| ||||||||||||
Sbjct  199418  GGGCTCGAACCAGCGACCGTGTGCTTAGAAGGCACATGCTCTATCCAACTGAGCTA  199473


>MH925094.1 UNVERIFIED: Vibrio phage VspSw_1, complete genome
Length=113760

 Score = 39.2 bits (42),  Expect = 0.20
 Identities = 24/26 (92%), Gaps = 0/26 (0%)
 Strand=Plus/Minus

Query  269    CGCTCTAACCAACTGAGCTAACCCTG  294
              |||||||||||||||||||| | |||
Sbjct  47025  CGCTCTAACCAACTGAGCTACCGCTG  47000


>MK278860.1 Acinetobacter phage AbTZA1, complete genome
Length=168223

 Score = 39.2 bits (42),  Expect = 0.20
 Identities = 44/54 (81%), Gaps = 4/54 (7%)
 Strand=Plus/Minus

Query  237     TCGAACCGGCAACCT-TGGAGTTATTAGCACCAC-GCTCTAACCAACTGAGCTA  288
               ||||||| |  |||  |||| |||| ||  |||| |||||||||||||||||||
Sbjct  139767  TCGAACCTGTGACCAATGGA-TTATGAGT-CCACTGCTCTAACCAACTGAGCTA  139716


>KY630187.1 Serratia phage BF, complete genome
Length=357154

 Score = 39.2 bits (42),  Expect = 0.20
 Identities = 42/56 (75%), Gaps = 0/56 (0%)
 Strand=Plus/Minus

Query  233     GGGATCGAACCGGCAACCTTGGAGTTATTAGCACCACGCTCTAACCAACTGAGCTA  288
               |||||||||||  | |||||   |||  ||||   |||||||| || | |||||||
Sbjct  308823  GGGATCGAACCTACTACCTTCACGTTCGTAGCGTGACGCTCTATCCGAATGAGCTA  308768


>KX098389.2 Erwinia phage vB_EamP_Frozen, complete genome
Length=75147

 Score = 39.2 bits (42),  Expect = 0.20
 Identities = 21/21 (100%), Gaps = 0/21 (0%)
 Strand=Plus/Minus

Query  270    GCTCTAACCAACTGAGCTAAC  290
              |||||||||||||||||||||
Sbjct  41736  GCTCTAACCAACTGAGCTAAC  41716


 Score = 36.5 bits (39),  Expect = 2.4
 Identities = 23/24 (96%), Gaps = 1/24 (4%)
 Strand=Plus/Minus

Query  269    CGCTCTAACCAACTGAGCTAACCC  292
              ||||||| ||||||||||||||||
Sbjct  40893  CGCTCTA-CCAACTGAGCTAACCC  40871


>LC121084.1 Ralstonia phage RSP15 DNA, complete genome
Length=167619

 Score = 39.2 bits (42),  Expect = 0.20
 Identities = 30/36 (83%), Gaps = 0/36 (0%)
 Strand=Plus/Plus

Query  257    TTATTAGCACCACGCTCTAACCAACTGAGCTAACCC  292
              |||| |  || | |||||||||||||||||||| ||
Sbjct  85430  TTATCAAGACGATGCTCTAACCAACTGAGCTAATCC  85465


 Score = 39.2 bits (42),  Expect = 0.20
 Identities = 47/63 (75%), Gaps = 1/63 (2%)
 Strand=Plus/Plus

Query  232    GGGGATCGAACCGGCAACCTTGGAGTTATTAGCACCACGCTCTAACCAACTGAGCTA-AC  290
              ||| ||||||||  ||||||  |  |||  ||  |   ||||||||||| ||||||| ||
Sbjct  87094  GGGAATCGAACCCTCAACCTACGGATTAAAAGTCCGTTGCTCTAACCAATTGAGCTACAC  87153

Query  291    CCT  293
              |||
Sbjct  87154  CCT  87156


>KC595513.2 Bacillus phage Shanette, complete genome
Length=138877

 Score = 39.2 bits (42),  Expect = 0.20
 Identities = 45/61 (74%), Gaps = 0/61 (0%)
 Strand=Plus/Minus

Query  229    TGTGGGGATCGAACCGGCAACCTTGGAGTTATTAGCACCACGCTCTAACCAACTGAGCTA  288
              ||| || ||||||||  |||||     ||||| |||     ||||||||||| |||||||
Sbjct  33632  TGTAGGAATCGAACCTACAACCGCACGGTTATGAGCCGTGTGCTCTAACCAATTGAGCTA  33573

Query  289    A  289
              |
Sbjct  33572  A  33572


>KC595512.2 Bacillus phage JL, complete genome
Length=137918

 Score = 39.2 bits (42),  Expect = 0.20
 Identities = 45/61 (74%), Gaps = 0/61 (0%)
 Strand=Plus/Minus

Query  229    TGTGGGGATCGAACCGGCAACCTTGGAGTTATTAGCACCACGCTCTAACCAACTGAGCTA  288
              ||| || ||||||||  |||||     ||||| |||     ||||||||||| |||||||
Sbjct  32948  TGTAGGAATCGAACCTACAACCCACCGGTTATGAGCCGGTAGCTCTAACCAATTGAGCTA  32889

Query  289    A  289
              |
Sbjct  32888  A  32888


>KM672662.1 Acinetobacter phage YMC13/03/R2096, complete genome
Length=98170

 Score = 39.2 bits (42),  Expect = 0.20
 Identities = 21/21 (100%), Gaps = 0/21 (0%)
 Strand=Plus/Minus

Query  270    GCTCTAACCAACTGAGCTAAC  290
              |||||||||||||||||||||
Sbjct  17396  GCTCTAACCAACTGAGCTAAC  17376


>HQ317387.2 Sulfitobacter phage phiCB2047-B genomic sequence
Length=74485

 Score = 39.2 bits (42),  Expect = 0.20
 Identities = 21/21 (100%), Gaps = 0/21 (0%)
 Strand=Plus/Plus

Query  270    GCTCTAACCAACTGAGCTAAC  290
              |||||||||||||||||||||
Sbjct  69900  GCTCTAACCAACTGAGCTAAC  69920


>HQ633071.1 Synechococcus phage S-SKS1 genomic sequence
Length=208007

 Score = 39.2 bits (42),  Expect = 0.20
 Identities = 55/75 (73%), Gaps = 2/75 (3%)
 Strand=Plus/Plus

Query  71      TTGTTAGTAAAGTTACATAGATTTCAGGTGTAT-AATTCTGTAATACATCATCTATATAT  129
               ||| |||||  ||| |||||||||||  || || |||| |||| | |||  | |||  | 
Sbjct  151743  TTGATAGTATTGTTGCATAGATTTCATTTGAATCAATTATGTACTTCATTTTTTAT-CAC  151801

Query  130     CACATTGTGTGTTCA  144
               || || || ||||||
Sbjct  151802  CAAATAGTTTGTTCA  151816


>HM452126.1 Aeromonas phage phiAS5, complete genome
Length=225268

 Score = 39.2 bits (42),  Expect = 0.20
 Identities = 42/56 (75%), Gaps = 0/56 (0%)
 Strand=Plus/Plus

Query  233     GGGATCGAACCGGCAACCTTGGAGTTATTAGCACCACGCTCTAACCAACTGAGCTA  288
               ||| ||||||| || ||| ||   |||  ||   || |||||| ||||||||||||
Sbjct  199418  GGGCTCGAACCAGCGACCGTGTGCTTAGAAGGCACATGCTCTATCCAACTGAGCTA  199473


>NC_048802.1 Stenotrophomonas phage Moby, complete genome
Length=159365

 Score = 38.3 bits (41),  Expect = 0.69
 Identities = 22/23 (96%), Gaps = 0/23 (0%)
 Strand=Plus/Minus

Query  270    GCTCTAACCAACTGAGCTAACCC  292
              |||||||||||||||||||| ||
Sbjct  81669  GCTCTAACCAACTGAGCTAATCC  81647


 Score = 34.6 bits (37),  Expect = 8.4
 Identities = 26/31 (84%), Gaps = 0/31 (0%)
 Strand=Plus/Minus

Query  221    GTGGCCCATGTGGGGATCGAACCGGCAACCT  251
              |||| || ||| |||||||||||| | ||||
Sbjct  81802  GTGGACCGTGTCGGGATCGAACCGACGACCT  81772


>NC_048804.1 Stenotrophomonas phage Mendera, complete genome
Length=159961

 Score = 38.3 bits (41),  Expect = 0.69
 Identities = 22/23 (96%), Gaps = 0/23 (0%)
 Strand=Plus/Minus

Query  270    GCTCTAACCAACTGAGCTAACCC  292
              |||||||||||||||||||| ||
Sbjct  81949  GCTCTAACCAACTGAGCTAATCC  81927


 Score = 34.6 bits (37),  Expect = 8.4
 Identities = 26/31 (84%), Gaps = 0/31 (0%)
 Strand=Plus/Minus

Query  221    GTGGCCCATGTGGGGATCGAACCGGCAACCT  251
              |||| || ||| |||||||||||| | ||||
Sbjct  82082  GTGGACCGTGTCGGGATCGAACCGACGACCT  82052


>NC_048755.1 Stenotrophomonas phage YB07, complete genome
Length=159862

 Score = 38.3 bits (41),  Expect = 0.69
 Identities = 22/23 (96%), Gaps = 0/23 (0%)
 Strand=Plus/Minus

Query  270    GCTCTAACCAACTGAGCTAACCC  292
              |||||||||||||||||||| ||
Sbjct  91519  GCTCTAACCAACTGAGCTAATCC  91497


>NC_041887.1 Rhodococcus phage Weasels2, complete genome
Length=134973

 Score = 38.3 bits (41),  Expect = 0.69
 Identities = 24/25 (96%), Gaps = 1/25 (4%)
 Strand=Plus/Minus

Query  268    ACGCTCTAACCAACTGAGCTAACCC  292
              |||||||| ||||||||||||||||
Sbjct  77241  ACGCTCTA-CCAACTGAGCTAACCC  77218


>NC_014663.1 Acinetobacter phage Acj9, complete genome
Length=169947

 Score = 38.3 bits (41),  Expect = 0.69
 Identities = 25/28 (89%), Gaps = 0/28 (0%)
 Strand=Plus/Plus

Query  262    AGCACCACGCTCTAACCAACTGAGCTAA  289
              || || ||||||| ||||||||||||||
Sbjct  81595  AGGACGACGCTCTTACCAACTGAGCTAA  81622


>MN095772.1 Stenotrophomonas phage Moby, complete genome
Length=159365

 Score = 38.3 bits (41),  Expect = 0.69
 Identities = 22/23 (96%), Gaps = 0/23 (0%)
 Strand=Plus/Minus

Query  270    GCTCTAACCAACTGAGCTAACCC  292
              |||||||||||||||||||| ||
Sbjct  81669  GCTCTAACCAACTGAGCTAATCC  81647


 Score = 34.6 bits (37),  Expect = 8.4
 Identities = 26/31 (84%), Gaps = 0/31 (0%)
 Strand=Plus/Minus

Query  221    GTGGCCCATGTGGGGATCGAACCGGCAACCT  251
              |||| || ||| |||||||||||| | ||||
Sbjct  81802  GTGGACCGTGTCGGGATCGAACCGACGACCT  81772


>MN098328.1 Stenotrophomonas phage Mendera, complete genome
Length=159961

 Score = 38.3 bits (41),  Expect = 0.69
 Identities = 22/23 (96%), Gaps = 0/23 (0%)
 Strand=Plus/Minus

Query  270    GCTCTAACCAACTGAGCTAACCC  292
              |||||||||||||||||||| ||
Sbjct  81949  GCTCTAACCAACTGAGCTAATCC  81927


 Score = 34.6 bits (37),  Expect = 8.4
 Identities = 26/31 (84%), Gaps = 0/31 (0%)
 Strand=Plus/Minus

Query  221    GTGGCCCATGTGGGGATCGAACCGGCAACCT  251
              |||| || ||| |||||||||||| | ||||
Sbjct  82082  GTGGACCGTGTCGGGATCGAACCGACGACCT  82052


>MK580972.1 Stenotrophomonas phage YB07, complete genome
Length=159862

 Score = 38.3 bits (41),  Expect = 0.69
 Identities = 22/23 (96%), Gaps = 0/23 (0%)
 Strand=Plus/Minus

Query  270    GCTCTAACCAACTGAGCTAACCC  292
              |||||||||||||||||||| ||
Sbjct  91519  GCTCTAACCAACTGAGCTAATCC  91497


>KX774321.1 Rhodococcus phage Weasels2, complete genome
Length=134973

 Score = 38.3 bits (41),  Expect = 0.69
 Identities = 24/25 (96%), Gaps = 1/25 (4%)
 Strand=Plus/Minus

Query  268    ACGCTCTAACCAACTGAGCTAACCC  292
              |||||||| ||||||||||||||||
Sbjct  77241  ACGCTCTA-CCAACTGAGCTAACCC  77218


>HM004124.1 Acinetobacter phage Acj9, complete genome
Length=169947

 Score = 38.3 bits (41),  Expect = 0.69
 Identities = 25/28 (89%), Gaps = 0/28 (0%)
 Strand=Plus/Plus

Query  262    AGCACCACGCTCTAACCAACTGAGCTAA  289
              || || ||||||| ||||||||||||||
Sbjct  81595  AGGACGACGCTCTTACCAACTGAGCTAA  81622


>NC_048798.1 Klebsiella phage Marfa, complete genome
Length=168532

 Score = 37.4 bits (40),  Expect = 0.69
 Identities = 38/50 (76%), Gaps = 0/50 (0%)
 Strand=Plus/Plus

Query  239    GAACCGGCAACCTTGGAGTTATTAGCACCACGCTCTAACCAACTGAGCTA  288
              |||| || |||||   |||||| |||     ||||||||||| |||||||
Sbjct  68788  GAACGGGGAACCTACCAGTTATGAGCCGGGTGCTCTAACCAATTGAGCTA  68837


>NC_048176.1 Gordonia phage GodonK, complete genome
Length=122563

 Score = 37.4 bits (40),  Expect = 0.69
 Identities = 20/20 (100%), Gaps = 0/20 (0%)
 Strand=Plus/Plus

Query  269    CGCTCTAACCAACTGAGCTA  288
              ||||||||||||||||||||
Sbjct  83619  CGCTCTAACCAACTGAGCTA  83638


>NC_048209.1 Zambian malbrouck virus 1 isolate SHFVagmMal_seqID_01, 
partial genome
Length=15307

 Score = 37.4 bits (40),  Expect = 0.69
 Identities = 29/35 (83%), Gaps = 0/35 (0%)
 Strand=Plus/Plus

Query  276  ACCAACTGAGCTAACCCTGTCTCTTATACACATCT  310
            ||| ||  || |||  |||||||||||||||||||
Sbjct  198  ACCCACCCAGATAAGACTGTCTCTTATACACATCT  232


>NC_042013.1 Agrobacterium phage Atu_ph07, complete genome
Length=490380

 Score = 37.4 bits (40),  Expect = 0.69
 Identities = 20/20 (100%), Gaps = 0/20 (0%)
 Strand=Plus/Plus

Query  270    GCTCTAACCAACTGAGCTAA  289
              ||||||||||||||||||||
Sbjct  68255  GCTCTAACCAACTGAGCTAA  68274


>NC_041996.1 Serratia phage CHI14, complete genome
Length=171175

 Score = 37.4 bits (40),  Expect = 0.69
 Identities = 20/20 (100%), Gaps = 0/20 (0%)
 Strand=Plus/Plus

Query  270    GCTCTAACCAACTGAGCTAA  289
              ||||||||||||||||||||
Sbjct  74540  GCTCTAACCAACTGAGCTAA  74559


>NC_031126.1 Erwinia phage vB_EamM_ChrisDB, complete genome
Length=244840

 Score = 37.4 bits (40),  Expect = 0.69
 Identities = 20/20 (100%), Gaps = 0/20 (0%)
 Strand=Plus/Minus

Query  269   CGCTCTAACCAACTGAGCTA  288
             ||||||||||||||||||||
Sbjct  4472  CGCTCTAACCAACTGAGCTA  4453


>NC_027331.1 Citrobacter phage Moon, complete genome
Length=170341

 Score = 37.4 bits (40),  Expect = 0.69
 Identities = 38/50 (76%), Gaps = 0/50 (0%)
 Strand=Plus/Plus

Query  239    GAACCGGCAACCTTGGAGTTATTAGCACCACGCTCTAACCAACTGAGCTA  288
              ||||| | |||||   |||||| |||     ||||||||||| |||||||
Sbjct  71102  GAACCAGAAACCTACCAGTTATGAGCCGGTTGCTCTAACCAATTGAGCTA  71151


>NC_025453.1 Enterococcus phage EFC-1, complete genome
Length=40286

 Score = 37.4 bits (40),  Expect = 0.69
 Identities = 20/20 (100%), Gaps = 0/20 (0%)
 Strand=Plus/Minus

Query  270    GCTCTAACCAACTGAGCTAA  289
              ||||||||||||||||||||
Sbjct  37034  GCTCTAACCAACTGAGCTAA  37015


>NC_019538.1 Aeromonas phage CC2, complete genome
Length=231743

 Score = 37.4 bits (40),  Expect = 0.69
 Identities = 20/20 (100%), Gaps = 0/20 (0%)
 Strand=Plus/Minus

Query  270     GCTCTAACCAACTGAGCTAA  289
               ||||||||||||||||||||
Sbjct  198960  GCTCTAACCAACTGAGCTAA  198941


 Score = 34.6 bits (37),  Expect = 8.4
 Identities = 20/21 (95%), Gaps = 0/21 (0%)
 Strand=Plus/Minus

Query  270     GCTCTAACCAACTGAGCTAAC  290
               |||||| ||||||||||||||
Sbjct  198638  GCTCTATCCAACTGAGCTAAC  198618


>NC_019929.1 Erwinia phage phiEaH2, complete genome
Length=243050

 Score = 37.4 bits (40),  Expect = 0.69
 Identities = 20/20 (100%), Gaps = 0/20 (0%)
 Strand=Plus/Minus

Query  269     CGCTCTAACCAACTGAGCTA  288
               ||||||||||||||||||||
Sbjct  170458  CGCTCTAACCAACTGAGCTA  170439


>NC_009899.1 Paramecium bursaria Chlorella virus AR158, complete 
genome
Length=344691

 Score = 37.4 bits (40),  Expect = 0.69
 Identities = 43/57 (75%), Gaps = 1/57 (2%)
 Strand=Plus/Minus

Query  233     GGGATCGAACCGGCAACCTTGGAGTTATTAGCACCACGCTCTAACCAACTGAGCTAA  289
               |||||||||||||  ||| | |  | || ||  | | |||||| || ||||||||||
Sbjct  172270  GGGATCGAACCGGTGACCCTTGGCTCATAAGACCAATGCTCTATCC-ACTGAGCTAA  172215


>NC_008724.1 Acanthocystis turfacea Chlorella virus 1, complete 
genome
Length=288047

 Score = 37.4 bits (40),  Expect = 0.69
 Identities = 20/20 (100%), Gaps = 0/20 (0%)
 Strand=Plus/Minus

Query  269     CGCTCTAACCAACTGAGCTA  288
               ||||||||||||||||||||
Sbjct  115819  CGCTCTAACCAACTGAGCTA  115800


>NC_007151.1 Chrysodeixis chalcites nucleopolyhedrovirus, complete 
genome
Length=149622

 Score = 37.4 bits (40),  Expect = 0.69
 Identities = 23/25 (92%), Gaps = 0/25 (0%)
 Strand=Plus/Plus

Query  36      ttttttttttGTAATTAAAGTTATT  60
               |||| ||||||||||||||||| ||
Sbjct  132123  TTTTCTTTTTGTAATTAAAGTTCTT  132147


>NC_002642.1 Yaba-like disease virus, complete genome
Length=144575

 Score = 37.4 bits (40),  Expect = 0.69
 Identities = 23/25 (92%), Gaps = 0/25 (0%)
 Strand=Plus/Plus

Query  32    ttgtttttttttttGTAATTAAAGT  56
             ||||| ||||| |||||||||||||
Sbjct  3236  TTGTTATTTTTCTTGTAATTAAAGT  3260


>MN044033.1 Klebsiella phage Marfa, complete genome
Length=168532

 Score = 37.4 bits (40),  Expect = 0.69
 Identities = 38/50 (76%), Gaps = 0/50 (0%)
 Strand=Plus/Plus

Query  239    GAACCGGCAACCTTGGAGTTATTAGCACCACGCTCTAACCAACTGAGCTA  288
              |||| || |||||   |||||| |||     ||||||||||| |||||||
Sbjct  68788  GAACGGGGAACCTACCAGTTATGAGCCGGGTGCTCTAACCAATTGAGCTA  68837


>MK620899.1 Gordonia phage GodonK, complete genome
Length=122563

 Score = 37.4 bits (40),  Expect = 0.69
 Identities = 20/20 (100%), Gaps = 0/20 (0%)
 Strand=Plus/Plus

Query  269    CGCTCTAACCAACTGAGCTA  288
              ||||||||||||||||||||
Sbjct  83619  CGCTCTAACCAACTGAGCTA  83638


>KT166441.1 Zambian malbrouck virus 1 isolate SHFVagmMal_seqID_01, 
partial genome
Length=15307

 Score = 37.4 bits (40),  Expect = 0.69
 Identities = 29/35 (83%), Gaps = 0/35 (0%)
 Strand=Plus/Plus

Query  276  ACCAACTGAGCTAACCCTGTCTCTTATACACATCT  310
            ||| ||  || |||  |||||||||||||||||||
Sbjct  198  ACCCACCCAGATAAGACTGTCTCTTATACACATCT  232


>MF403008.1 Agrobacterium phage Atu_ph07, complete genome
Length=490380

 Score = 37.4 bits (40),  Expect = 0.69
 Identities = 20/20 (100%), Gaps = 0/20 (0%)
 Strand=Plus/Plus

Query  270    GCTCTAACCAACTGAGCTAA  289
              ||||||||||||||||||||
Sbjct  68255  GCTCTAACCAACTGAGCTAA  68274


>MF036690.1 Serratia phage CHI14, complete genome
Length=171175

 Score = 37.4 bits (40),  Expect = 0.69
 Identities = 20/20 (100%), Gaps = 0/20 (0%)
 Strand=Plus/Plus

Query  270    GCTCTAACCAACTGAGCTAA  289
              ||||||||||||||||||||
Sbjct  74540  GCTCTAACCAACTGAGCTAA  74559


>KX397366.1 Erwinia phage vB_EamM_ChrisDB, complete genome
Length=244840

 Score = 37.4 bits (40),  Expect = 0.69
 Identities = 20/20 (100%), Gaps = 0/20 (0%)
 Strand=Plus/Minus

Query  269   CGCTCTAACCAACTGAGCTA  288
             ||||||||||||||||||||
Sbjct  4472  CGCTCTAACCAACTGAGCTA  4453


>KM236240.1 Citrobacter phage Moon, complete genome
Length=170341

 Score = 37.4 bits (40),  Expect = 0.69
 Identities = 38/50 (76%), Gaps = 0/50 (0%)
 Strand=Plus/Plus

Query  239    GAACCGGCAACCTTGGAGTTATTAGCACCACGCTCTAACCAACTGAGCTA  288
              ||||| | |||||   |||||| |||     ||||||||||| |||||||
Sbjct  71102  GAACCAGAAACCTACCAGTTATGAGCCGGTTGCTCTAACCAATTGAGCTA  71151


>KJ608188.1 Enterococcus phage EFC-1, complete genome
Length=40286

 Score = 37.4 bits (40),  Expect = 0.69
 Identities = 20/20 (100%), Gaps = 0/20 (0%)
 Strand=Plus/Minus

Query  270    GCTCTAACCAACTGAGCTAA  289
              ||||||||||||||||||||
Sbjct  37034  GCTCTAACCAACTGAGCTAA  37015


>JX123262.1 Aeromonas phage CC2, complete genome
Length=231743

 Score = 37.4 bits (40),  Expect = 0.69
 Identities = 20/20 (100%), Gaps = 0/20 (0%)
 Strand=Plus/Minus

Query  270     GCTCTAACCAACTGAGCTAA  289
               ||||||||||||||||||||
Sbjct  198960  GCTCTAACCAACTGAGCTAA  198941


 Score = 34.6 bits (37),  Expect = 8.4
 Identities = 20/21 (95%), Gaps = 0/21 (0%)
 Strand=Plus/Minus

Query  270     GCTCTAACCAACTGAGCTAAC  290
               |||||| ||||||||||||||
Sbjct  198638  GCTCTATCCAACTGAGCTAAC  198618


>JX316028.1 Erwinia phage phiEaH2, complete genome
Length=243050

 Score = 37.4 bits (40),  Expect = 0.69
 Identities = 20/20 (100%), Gaps = 0/20 (0%)
 Strand=Plus/Minus

Query  269     CGCTCTAACCAACTGAGCTA  288
               ||||||||||||||||||||
Sbjct  170458  CGCTCTAACCAACTGAGCTA  170439


>DQ491003.2 Paramecium bursaria Chlorella virus AR158 genomic 
sequence
Length=344691

 Score = 37.4 bits (40),  Expect = 0.69
 Identities = 43/57 (75%), Gaps = 1/57 (2%)
 Strand=Plus/Minus

Query  233     GGGATCGAACCGGCAACCTTGGAGTTATTAGCACCACGCTCTAACCAACTGAGCTAA  289
               |||||||||||||  ||| | |  | || ||  | | |||||| || ||||||||||
Sbjct  172270  GGGATCGAACCGGTGACCCTTGGCTCATAAGACCAATGCTCTATCC-ACTGAGCTAA  172215


>EF101928.1 Acanthocystis turfacea Chlorella virus 1, complete 
genome
Length=288047

 Score = 37.4 bits (40),  Expect = 0.69
 Identities = 20/20 (100%), Gaps = 0/20 (0%)
 Strand=Plus/Minus

Query  269     CGCTCTAACCAACTGAGCTA  288
               ||||||||||||||||||||
Sbjct  115819  CGCTCTAACCAACTGAGCTA  115800


>AY864330.1 Chrysodeixis chalcites nucleopolyhedrovirus, complete 
genome
Length=149622

 Score = 37.4 bits (40),  Expect = 0.69
 Identities = 23/25 (92%), Gaps = 0/25 (0%)
 Strand=Plus/Plus

Query  36      ttttttttttGTAATTAAAGTTATT  60
               |||| ||||||||||||||||| ||
Sbjct  132123  TTTTCTTTTTGTAATTAAAGTTCTT  132147


>AJ293568.1 Yaba-like disease virus (YLDV), complete genome
Length=144575

 Score = 37.4 bits (40),  Expect = 0.69
 Identities = 23/25 (92%), Gaps = 0/25 (0%)
 Strand=Plus/Plus

Query  32    ttgtttttttttttGTAATTAAAGT  56
             ||||| ||||| |||||||||||||
Sbjct  3236  TTGTTATTTTTCTTGTAATTAAAGT  3260


>NC_048209.1 Zambian malbrouck virus 1 isolate SHFVagmMal_seqID_01, 
partial genome
Length=15307

 Score = 37.4 bits (40),  Expect = 0.69
 Identities = 29/35 (83%), Gaps = 0/35 (0%)
 Strand=Plus/Plus

Query  276  ACCAACTGAGCTAACCCTGTCTCTTATACACATCT  310
            ||| ||  || |||  |||||||||||||||||||
Sbjct  198  ACCCACCCAGATAAGACTGTCTCTTATACACATCT  232


>NC_002642.1 Yaba-like disease virus, complete genome
Length=144575

 Score = 37.4 bits (40),  Expect = 0.69
 Identities = 23/25 (92%), Gaps = 0/25 (0%)
 Strand=Plus/Plus

Query  32    ttgtttttttttttGTAATTAAAGT  56
             ||||| ||||| |||||||||||||
Sbjct  3236  TTGTTATTTTTCTTGTAATTAAAGT  3260


>KT166441.1 Zambian malbrouck virus 1 isolate SHFVagmMal_seqID_01, 
partial genome
Length=15307

 Score = 37.4 bits (40),  Expect = 0.69
 Identities = 29/35 (83%), Gaps = 0/35 (0%)
 Strand=Plus/Plus

Query  276  ACCAACTGAGCTAACCCTGTCTCTTATACACATCT  310
            ||| ||  || |||  |||||||||||||||||||
Sbjct  198  ACCCACCCAGATAAGACTGTCTCTTATACACATCT  232


>AJ293568.1 Yaba-like disease virus (YLDV), complete genome
Length=144575

 Score = 37.4 bits (40),  Expect = 0.69
 Identities = 23/25 (92%), Gaps = 0/25 (0%)
 Strand=Plus/Plus

Query  32    ttgtttttttttttGTAATTAAAGT  56
             ||||| ||||| |||||||||||||
Sbjct  3236  TTGTTATTTTTCTTGTAATTAAAGT  3260


>NC_048087.1 Enterococcus phage EfV12-phi1, complete genome
Length=152770

 Score = 36.5 bits (39),  Expect = 2.4
 Identities = 27/32 (84%), Gaps = 0/32 (0%)
 Strand=Plus/Plus

Query  257    TTATTAGCACCACGCTCTAACCAACTGAGCTA  288
              |||| |  || | |||||||||||||||||||
Sbjct  51428  TTATCAAGACGATGCTCTAACCAACTGAGCTA  51459


 Score = 34.6 bits (37),  Expect = 8.4
 Identities = 22/23 (96%), Gaps = 1/23 (4%)
 Strand=Plus/Plus

Query  39      tttttttGTAATTAAAGTTATTG  61
               ||||||||||||||||| |||||
Sbjct  144473  TTTTTTTGTAATTAAAG-TATTG  144494


>NC_048047.1 Caulobacter phage CcrBL9, complete genome
Length=322272

 Score = 36.5 bits (39),  Expect = 2.4
 Identities = 42/56 (75%), Gaps = 2/56 (4%)
 Strand=Plus/Minus

Query  233    GGGATCGAACCGGCAACCTTGGAGTTATTAGCACCACGCTCTAACCAACTGAGCTA  288
              ||||||||||| || |||||   ||||  |||    |||||||  | |||||||||
Sbjct  89666  GGGATCGAACCTGCGACCTTCTCGTTAACAGCGAGCCGCTCTA--CCACTGAGCTA  89613


>NC_048684.1 Streptomyces phage WRightOn, complete genome
Length=45221

 Score = 36.5 bits (39),  Expect = 2.4
 Identities = 29/34 (85%), Gaps = 1/34 (3%)
 Strand=Plus/Minus

Query  219    CAGTGGCCCATGTGGGGATCGAACCGGC-AACCT  251
              ||| | ||||||  |||||||||||||| |||||
Sbjct  16578  CAGAGCCCCATGCCGGGATCGAACCGGCGAACCT  16545


>NC_042067.1 Citrobacter phage CF1 ERZ-2017, complete genome
Length=171911

 Score = 36.5 bits (39),  Expect = 2.4
 Identities = 25/28 (89%), Gaps = 3/28 (11%)
 Strand=Plus/Plus

Query  270    GCTCTAACCAACTGAGCT---AACCCTG  294
              ||||||||||||||||||   |||||||
Sbjct  73226  GCTCTAACCAACTGAGCTAGCAACCCTG  73253


>NC_041845.1 Flavobacterium phage FCV-1, complete genome
Length=46450

 Score = 36.5 bits (39),  Expect = 2.4
 Identities = 21/22 (95%), Gaps = 0/22 (0%)
 Strand=Plus/Plus

Query  289    ACCCTGTCTCTTATACACATCT  310
              || |||||||||||||||||||
Sbjct  46422  ACGCTGTCTCTTATACACATCT  46443


>NC_029073.1 Geobacillus virus E3, complete genome
Length=141298

 Score = 36.5 bits (39),  Expect = 2.4
 Identities = 24/27 (89%), Gaps = 0/27 (0%)
 Strand=Plus/Plus

Query  109    TGTAATACATCATCTATATATCACATT  135
              |||||| ||||||||||| || |||||
Sbjct  92097  TGTAATTCATCATCTATAAATAACATT  92123


>NC_029009.1 Enterococcus phage EFDG1, complete genome
Length=147589

 Score = 36.5 bits (39),  Expect = 2.4
 Identities = 27/32 (84%), Gaps = 0/32 (0%)
 Strand=Plus/Plus

Query  257    TTATTAGCACCACGCTCTAACCAACTGAGCTA  288
              |||| |  || | |||||||||||||||||||
Sbjct  49073  TTATCAAGACGATGCTCTAACCAACTGAGCTA  49104


 Score = 34.6 bits (37),  Expect = 8.4
 Identities = 22/23 (96%), Gaps = 1/23 (4%)
 Strand=Plus/Plus

Query  39      tttttttGTAATTAAAGTTATTG  61
               ||||||||||||||||| |||||
Sbjct  140837  TTTTTTTGTAATTAAAG-TATTG  140858


>NC_028945.1 Sinorhizobium phage phiN3, complete genome
Length=206713

 Score = 36.5 bits (39),  Expect = 2.4
 Identities = 51/70 (73%), Gaps = 9/70 (13%)
 Strand=Plus/Minus

Query  228     ATGTGGGGATCGAACCGGCAACCTTGGAGTT----ATTAGCACCACGCTCTAA-CCAACT  282
               |||| ||| |||||||| | || |  ||| |    ||| ||    |||||||| ||||||
Sbjct  107056  ATGTCGGGTTCGAACCGACGACATGCGAGGTTAAAATTCGC----CGCTCTAAACCAACT  107001

Query  283     GAGCTAACCC  292
               ||||||| ||
Sbjct  107000  GAGCTAATCC  106991


>MH880817.1 Enterococcus phage EfV12-phi1, complete genome
Length=152770

 Score = 36.5 bits (39),  Expect = 2.4
 Identities = 27/32 (84%), Gaps = 0/32 (0%)
 Strand=Plus/Plus

Query  257    TTATTAGCACCACGCTCTAACCAACTGAGCTA  288
              |||| |  || | |||||||||||||||||||
Sbjct  51428  TTATCAAGACGATGCTCTAACCAACTGAGCTA  51459


 Score = 34.6 bits (37),  Expect = 8.4
 Identities = 22/23 (96%), Gaps = 1/23 (4%)
 Strand=Plus/Plus

Query  39      tttttttGTAATTAAAGTTATTG  61
               ||||||||||||||||| |||||
Sbjct  144473  TTTTTTTGTAATTAAAG-TATTG  144494


>MH588546.1 Caulobacter phage CcrBL9, complete genome
Length=322272

 Score = 36.5 bits (39),  Expect = 2.4
 Identities = 42/56 (75%), Gaps = 2/56 (4%)
 Strand=Plus/Minus

Query  233    GGGATCGAACCGGCAACCTTGGAGTTATTAGCACCACGCTCTAACCAACTGAGCTA  288
              ||||||||||| || |||||   ||||  |||    |||||||  | |||||||||
Sbjct  89666  GGGATCGAACCTGCGACCTTCTCGTTAACAGCGAGCCGCTCTA--CCACTGAGCTA  89613


>MG515223.1 Streptomyces phage WRightOn, complete genome
Length=45221

 Score = 36.5 bits (39),  Expect = 2.4
 Identities = 29/34 (85%), Gaps = 1/34 (3%)
 Strand=Plus/Minus

Query  219    CAGTGGCCCATGTGGGGATCGAACCGGC-AACCT  251
              ||| | ||||||  |||||||||||||| |||||
Sbjct  16578  CAGAGCCCCATGCCGGGATCGAACCGGCGAACCT  16545


>MG250484.1 Citrobacter phage CF1 ERZ-2017, complete genome
Length=171911

 Score = 36.5 bits (39),  Expect = 2.4
 Identities = 25/28 (89%), Gaps = 3/28 (11%)
 Strand=Plus/Plus

Query  270    GCTCTAACCAACTGAGCT---AACCCTG  294
              ||||||||||||||||||   |||||||
Sbjct  73226  GCTCTAACCAACTGAGCTAGCAACCCTG  73253


>KY979235.1 Flavobacterium phage FCV-1, complete genome
Length=46450

 Score = 36.5 bits (39),  Expect = 2.4
 Identities = 21/22 (95%), Gaps = 0/22 (0%)
 Strand=Plus/Plus

Query  289    ACCCTGTCTCTTATACACATCT  310
              || |||||||||||||||||||
Sbjct  46422  ACGCTGTCTCTTATACACATCT  46443


>KP144388.1 Geobacillus virus E3, complete genome
Length=141298

 Score = 36.5 bits (39),  Expect = 2.4
 Identities = 24/27 (89%), Gaps = 0/27 (0%)
 Strand=Plus/Plus

Query  109    TGTAATACATCATCTATATATCACATT  135
              |||||| ||||||||||| || |||||
Sbjct  92097  TGTAATTCATCATCTATAAATAACATT  92123


>KP339049.1 Enterococcus phage EFDG1, complete genome
Length=147589

 Score = 36.5 bits (39),  Expect = 2.4
 Identities = 27/32 (84%), Gaps = 0/32 (0%)
 Strand=Plus/Plus

Query  257    TTATTAGCACCACGCTCTAACCAACTGAGCTA  288
              |||| |  || | |||||||||||||||||||
Sbjct  49073  TTATCAAGACGATGCTCTAACCAACTGAGCTA  49104


 Score = 34.6 bits (37),  Expect = 8.4
 Identities = 22/23 (96%), Gaps = 1/23 (4%)
 Strand=Plus/Plus

Query  39      tttttttGTAATTAAAGTTATTG  61
               ||||||||||||||||| |||||
Sbjct  140837  TTTTTTTGTAATTAAAG-TATTG  140858


>KR052482.1 Sinorhizobium phage phiN3, complete genome
Length=206713

 Score = 36.5 bits (39),  Expect = 2.4
 Identities = 51/70 (73%), Gaps = 9/70 (13%)
 Strand=Plus/Minus

Query  228     ATGTGGGGATCGAACCGGCAACCTTGGAGTT----ATTAGCACCACGCTCTAA-CCAACT  282
               |||| ||| |||||||| | || |  ||| |    ||| ||    |||||||| ||||||
Sbjct  107056  ATGTCGGGTTCGAACCGACGACATGCGAGGTTAAAATTCGC----CGCTCTAAACCAACT  107001

Query  283     GAGCTAACCC  292
               ||||||| ||
Sbjct  107000  GAGCTAATCC  106991


>NC_028981.1 Tupaia hepatovirus A isolate TN1, complete genome
Length=7417

 Score = 36.5 bits (39),  Expect = 2.4
 Identities = 30/37 (81%), Gaps = 0/37 (0%)
 Strand=Plus/Plus

Query  58    ATTGGGGTGACGATTGTTAGTAAAGTTACATAGATTT  94
             ||||| | || | ||||||||||| ||| | ||||||
Sbjct  6955  ATTGGAGAGAAGGTTGTTAGTAAATTTAAAGAGATTT  6991


>AC_000001.1 Ovine adenovirus A, complete genome
Length=33034

 Score = 36.5 bits (39),  Expect = 2.4
 Identities = 21/22 (95%), Gaps = 0/22 (0%)
 Strand=Plus/Minus

Query  39     tttttttGTAATTAAAGTTATT  60
              |||| |||||||||||||||||
Sbjct  31129  TTTTATTGTAATTAAAGTTATT  31108


>NC_002513.1 Bovine adenovirus type 2, complete genome
Length=33034

 Score = 36.5 bits (39),  Expect = 2.4
 Identities = 21/22 (95%), Gaps = 0/22 (0%)
 Strand=Plus/Minus

Query  39     tttttttGTAATTAAAGTTATT  60
              |||| |||||||||||||||||
Sbjct  31129  TTTTATTGTAATTAAAGTTATT  31108


>KT877158.1 Tupaia hepatovirus A isolate TN1, complete genome
Length=7417

 Score = 36.5 bits (39),  Expect = 2.4
 Identities = 30/37 (81%), Gaps = 0/37 (0%)
 Strand=Plus/Plus

Query  58    ATTGGGGTGACGATTGTTAGTAAAGTTACATAGATTT  94
             ||||| | || | ||||||||||| ||| | ||||||
Sbjct  6955  ATTGGAGAGAAGGTTGTTAGTAAATTTAAAGAGATTT  6991


>BK000400.1 TPA: Bovine adenovirus 2, complete genome
Length=33034

 Score = 36.5 bits (39),  Expect = 2.4
 Identities = 21/22 (95%), Gaps = 0/22 (0%)
 Strand=Plus/Minus

Query  39     tttttttGTAATTAAAGTTATT  60
              |||| |||||||||||||||||
Sbjct  31129  TTTTATTGTAATTAAAGTTATT  31108


>AF252854.1 Bovine adenovirus type 2, complete genome
Length=33034

 Score = 36.5 bits (39),  Expect = 2.4
 Identities = 21/22 (95%), Gaps = 0/22 (0%)
 Strand=Plus/Minus

Query  39     tttttttGTAATTAAAGTTATT  60
              |||| |||||||||||||||||
Sbjct  31129  TTTTATTGTAATTAAAGTTATT  31108


>NC_048774.1 Aeromonas phage LAh_6, complete genome
Length=101390

 Score = 35.6 bits (38),  Expect = 2.4
 Identities = 19/19 (100%), Gaps = 0/19 (0%)
 Strand=Plus/Plus

Query  270    GCTCTAACCAACTGAGCTA  288
              |||||||||||||||||||
Sbjct  41279  GCTCTAACCAACTGAGCTA  41297


>NC_048703.1 Xanthomonas phage RiverRider, complete genome
Length=76335

 Score = 35.6 bits (38),  Expect = 2.4
 Identities = 42/56 (75%), Gaps = 1/56 (2%)
 Strand=Plus/Minus

Query  237    TCGAACCGGCAACCTTGGAGTTATTAGCACCACGCTCTAACCAACTGAGCTAACCC  292
              ||||||| |  ||| | |  |||| ||  | | |||||| |||||||||||| |||
Sbjct  18524  TCGAACCAGTGACCCTTGCCTTATCAGGGCAATGCTCTA-CCAACTGAGCTATCCC  18470


>NC_042095.1 Vibrio phage Thalassa, complete genome
Length=128602

 Score = 35.6 bits (38),  Expect = 2.4
 Identities = 19/19 (100%), Gaps = 0/19 (0%)
 Strand=Plus/Minus

Query  270    GCTCTAACCAACTGAGCTA  288
              |||||||||||||||||||
Sbjct  74389  GCTCTAACCAACTGAGCTA  74371


>NC_042094.1 Vibrio phage Ceto, complete genome
Length=128241

 Score = 35.6 bits (38),  Expect = 2.4
 Identities = 19/19 (100%), Gaps = 0/19 (0%)
 Strand=Plus/Minus

Query  270    GCTCTAACCAACTGAGCTA  288
              |||||||||||||||||||
Sbjct  73697  GCTCTAACCAACTGAGCTA  73679


>NC_028773.1 Cronobacter phage S13, complete genome
Length=182145

 Score = 35.6 bits (38),  Expect = 2.4
 Identities = 19/19 (100%), Gaps = 0/19 (0%)
 Strand=Plus/Plus

Query  156   CAGTTCTTTTTCCATCACC  174
             |||||||||||||||||||
Sbjct  4445  CAGTTCTTTTTCCATCACC  4463


>NC_028954.1 Rhodobacter phage RcRhea, complete genome
Length=36065

 Score = 35.6 bits (38),  Expect = 2.4
 Identities = 19/19 (100%), Gaps = 0/19 (0%)
 Strand=Plus/Plus

Query  292  CTGTCTCTTATACACATCT  310
            |||||||||||||||||||
Sbjct  62   CTGTCTCTTATACACATCT  80


>NC_015937.1 Thermus phage TMA, complete genome
Length=151483

 Score = 35.6 bits (38),  Expect = 2.4
 Identities = 40/54 (74%), Gaps = 0/54 (0%)
 Strand=Plus/Plus

Query  239     GAACCGGCAACCTTGGAGTTATTAGCACCACGCTCTAACCAACTGAGCTAACCC  292
               ||||| ||||||| ||  |||  ||  ||  |||||| ||   |||||||||||
Sbjct  119246  GAACCTGCAACCTAGGGCTTAGAAGGCCCTTGCTCTATCCTGTTGAGCTAACCC  119299


>NC_006649.1 Cotesia congregata virus complete genome, segment 
Circle18
Length=32108

 Score = 35.6 bits (38),  Expect = 2.4
 Identities = 22/24 (92%), Gaps = 0/24 (0%)
 Strand=Plus/Plus

Query  38    ttttttttGTAATTAAAGTTATTG  61
             |||||| | |||||||||||||||
Sbjct  1308  TTTTTTATCTAATTAAAGTTATTG  1331


>MK838112.1 Aeromonas phage LAh_6, complete genome
Length=101390

 Score = 35.6 bits (38),  Expect = 2.4
 Identities = 19/19 (100%), Gaps = 0/19 (0%)
 Strand=Plus/Plus

Query  270    GCTCTAACCAACTGAGCTA  288
              |||||||||||||||||||
Sbjct  41279  GCTCTAACCAACTGAGCTA  41297


>MG983743.2 Xanthomonas phage RiverRider, complete genome
Length=76335

 Score = 35.6 bits (38),  Expect = 2.4
 Identities = 42/56 (75%), Gaps = 1/56 (2%)
 Strand=Plus/Minus

Query  237    TCGAACCGGCAACCTTGGAGTTATTAGCACCACGCTCTAACCAACTGAGCTAACCC  292
              ||||||| |  ||| | |  |||| ||  | | |||||| |||||||||||| |||
Sbjct  18524  TCGAACCAGTGACCCTTGCCTTATCAGGGCAATGCTCTA-CCAACTGAGCTATCCC  18470


>MG649967.1 Vibrio phage Thalassa, complete genome
Length=128602

 Score = 35.6 bits (38),  Expect = 2.4
 Identities = 19/19 (100%), Gaps = 0/19 (0%)
 Strand=Plus/Minus

Query  270    GCTCTAACCAACTGAGCTA  288
              |||||||||||||||||||
Sbjct  74389  GCTCTAACCAACTGAGCTA  74371


>MG649966.1 Vibrio phage Ceto, complete genome
Length=128241

 Score = 35.6 bits (38),  Expect = 2.4
 Identities = 19/19 (100%), Gaps = 0/19 (0%)
 Strand=Plus/Minus

Query  270    GCTCTAACCAACTGAGCTA  288
              |||||||||||||||||||
Sbjct  73697  GCTCTAACCAACTGAGCTA  73679


>KC954775.1 UNVERIFIED: Cronobacter phage S13, complete genome
Length=182145

 Score = 35.6 bits (38),  Expect = 2.4
 Identities = 19/19 (100%), Gaps = 0/19 (0%)
 Strand=Plus/Plus

Query  156   CAGTTCTTTTTCCATCACC  174
             |||||||||||||||||||
Sbjct  4445  CAGTTCTTTTTCCATCACC  4463


>KR935216.1 Rhodobacter phage RcRhea, complete genome
Length=36065

 Score = 35.6 bits (38),  Expect = 2.4
 Identities = 19/19 (100%), Gaps = 0/19 (0%)
 Strand=Plus/Plus

Query  292  CTGTCTCTTATACACATCT  310
            |||||||||||||||||||
Sbjct  62   CTGTCTCTTATACACATCT  80


>AP011617.1 Thermus phage TMA DNA, complete genome
Length=151483

 Score = 35.6 bits (38),  Expect = 2.4
 Identities = 40/54 (74%), Gaps = 0/54 (0%)
 Strand=Plus/Plus

Query  239     GAACCGGCAACCTTGGAGTTATTAGCACCACGCTCTAACCAACTGAGCTAACCC  292
               ||||| ||||||| ||  |||  ||  ||  |||||| ||   |||||||||||
Sbjct  119246  GAACCTGCAACCTAGGGCTTAGAAGGCCCTTGCTCTATCCTGTTGAGCTAACCC  119299


>AJ632320.1 Cotesia congregata virus complete genome, segment 
Circle18
Length=32108

 Score = 35.6 bits (38),  Expect = 2.4
 Identities = 22/24 (92%), Gaps = 0/24 (0%)
 Strand=Plus/Plus

Query  38    ttttttttGTAATTAAAGTTATTG  61
             |||||| | |||||||||||||||
Sbjct  1308  TTTTTTATCTAATTAAAGTTATTG  1331


>NC_027213.1 Raccoonpox virus, complete genome
Length=214699

 Score = 35.6 bits (38),  Expect = 2.4
 Identities = 19/19 (100%), Gaps = 0/19 (0%)
 Strand=Plus/Plus

Query  91      ATTTCAGGTGTATAATTCT  109
               |||||||||||||||||||
Sbjct  152868  ATTTCAGGTGTATAATTCT  152886


>KP143769.1 Raccoonpox virus, complete genome
Length=214699

 Score = 35.6 bits (38),  Expect = 2.4
 Identities = 19/19 (100%), Gaps = 0/19 (0%)
 Strand=Plus/Plus

Query  91      ATTTCAGGTGTATAATTCT  109
               |||||||||||||||||||
Sbjct  152868  ATTTCAGGTGTATAATTCT  152886


>NC_042105.1 Streptomyces phage BillNye, complete genome
Length=127084

 Score = 34.6 bits (37),  Expect = 8.4
 Identities = 31/38 (82%), Gaps = 1/38 (3%)
 Strand=Plus/Minus

Query  256    GTTATTAGCACCACGCTCTAACCAACTGAGCTA-ACCC  292
              ||||| |||    ||||||||||| |||||||| ||||
Sbjct  68083  GTTATCAGCGAAGCGCTCTAACCACCTGAGCTATACCC  68046


>NC_027997.1 Campylobacter phage CP220, complete genome
Length=177534

 Score = 34.6 bits (37),  Expect = 8.4
 Identities = 30/35 (86%), Gaps = 2/35 (6%)
 Strand=Plus/Minus

Query  93      TTCAGGTGTATAATTCTG-TAATACATCATCTATA  126
               ||| |||| |||||| || ||| ||||||||||||
Sbjct  163506  TTCTGGTG-ATAATTTTGGTAACACATCATCTATA  163473


>NC_027996.1 Campylobacter phage CPt10, complete genome
Length=175720

 Score = 34.6 bits (37),  Expect = 8.4
 Identities = 30/35 (86%), Gaps = 2/35 (6%)
 Strand=Plus/Minus

Query  93      TTCAGGTGTATAATTCTG-TAATACATCATCTATA  126
               ||| |||| |||||| || ||| ||||||||||||
Sbjct  162660  TTCTGGTG-ATAATTTTGGTAACACATCATCTATA  162627


>NC_025848.1 Dendrolimus punctatus cypovirus 22 isolate Macheng 
segment 4, complete sequence
Length=3382

 Score = 34.6 bits (37),  Expect = 8.4
 Identities = 22/23 (96%), Gaps = 1/23 (4%)
 Strand=Plus/Minus

Query  93    TTCAGGTGTATAATTCTGTAATA  115
             |||||||||||||||||| ||||
Sbjct  1340  TTCAGGTGTATAATTCTG-AATA  1319


>NC_022968.1 Escherichia phage 4MG, complete genome
Length=148567

 Score = 34.6 bits (37),  Expect = 8.4
 Identities = 41/56 (73%), Gaps = 0/56 (0%)
 Strand=Plus/Plus

Query  233    GGGATCGAACCGGCAACCTTGGAGTTATTAGCACCACGCTCTAACCAACTGAGCTA  288
              ||||| ||||| || ||||     |||| ||     |||||||||||||| |||||
Sbjct  66816  GGGATTGAACCTGCGACCTCTTCCTTATGAGGGAAGCGCTCTAACCAACTAAGCTA  66871


>NC_019400.1 Cronobacter phage vB_CsaM_GAP31, complete genome
Length=147940

 Score = 34.6 bits (37),  Expect = 8.4
 Identities = 41/56 (73%), Gaps = 0/56 (0%)
 Strand=Plus/Minus

Query  233    GGGATCGAACCGGCAACCTTGGAGTTATTAGCACCACGCTCTAACCAACTGAGCTA  288
              ||||| ||||| || ||||     |||| ||     |||||||||||||| |||||
Sbjct  84323  GGGATTGAACCTGCGACCTCTTCCTTATGAGGGAAGCGCTCTAACCAACTAAGCTA  84268


>NC_019406.1 Caulobacter phage CcrColossus, complete genome
Length=279967

 Score = 34.6 bits (37),  Expect = 8.4
 Identities = 44/57 (77%), Gaps = 3/57 (5%)
 Strand=Plus/Minus

Query  233    GGGATCGAACCGGCAACCTTGGAGTTATTAGCACCAC-GCTCTAACCAACTGAGCTA  288
              |||||||||||||| |||   |  ||| | |  || | ||||| |||||||||||||
Sbjct  68672  GGGATCGAACCGGCGACCGGCGGATTA-TCGATCCGCTGCTCT-ACCAACTGAGCTA  68618


>NC_008361.1 Spodoptera frugiperda ascovirus 1a complete genome
Length=156922

 Score = 34.6 bits (37),  Expect = 8.4
 Identities = 20/21 (95%), Gaps = 0/21 (0%)
 Strand=Plus/Plus

Query  225    CCCATGTGGGGATCGAACCGG  245
              |||||||| ||||||||||||
Sbjct  79921  CCCATGTGAGGATCGAACCGG  79941


>MG757153.1 Streptomyces phage BillNye, complete genome
Length=127084

 Score = 34.6 bits (37),  Expect = 8.4
 Identities = 31/38 (82%), Gaps = 1/38 (3%)
 Strand=Plus/Minus

Query  256    GTTATTAGCACCACGCTCTAACCAACTGAGCTA-ACCC  292
              ||||| |||    ||||||||||| |||||||| ||||
Sbjct  68083  GTTATCAGCGAAGCGCTCTAACCACCTGAGCTATACCC  68046


>FN667788.1 Campylobacter phage CP220, complete genome
Length=177534

 Score = 34.6 bits (37),  Expect = 8.4
 Identities = 30/35 (86%), Gaps = 2/35 (6%)
 Strand=Plus/Minus

Query  93      TTCAGGTGTATAATTCTG-TAATACATCATCTATA  126
               ||| |||| |||||| || ||| ||||||||||||
Sbjct  163506  TTCTGGTG-ATAATTTTGGTAACACATCATCTATA  163473


>FN667789.1 Campylobacter phage CPt10, complete genome
Length=175720

 Score = 34.6 bits (37),  Expect = 8.4
 Identities = 30/35 (86%), Gaps = 2/35 (6%)
 Strand=Plus/Minus

Query  93      TTCAGGTGTATAATTCTG-TAATACATCATCTATA  126
               ||| |||| |||||| || ||| ||||||||||||
Sbjct  162660  TTCTGGTG-ATAATTTTGGTAACACATCATCTATA  162627


>KJ191107.1 Dendrolimus punctatus cypovirus 22 isolate Macheng 
segment 4, complete sequence
Length=3382

 Score = 34.6 bits (37),  Expect = 8.4
 Identities = 22/23 (96%), Gaps = 1/23 (4%)
 Strand=Plus/Minus

Query  93    TTCAGGTGTATAATTCTGTAATA  115
             |||||||||||||||||| ||||
Sbjct  1340  TTCAGGTGTATAATTCTG-AATA  1319


>KF550303.1 Enterobacteria phage 4MG, complete genome
Length=148567

 Score = 34.6 bits (37),  Expect = 8.4
 Identities = 41/56 (73%), Gaps = 0/56 (0%)
 Strand=Plus/Plus

Query  233    GGGATCGAACCGGCAACCTTGGAGTTATTAGCACCACGCTCTAACCAACTGAGCTA  288
              ||||| ||||| || ||||     |||| ||     |||||||||||||| |||||
Sbjct  66816  GGGATTGAACCTGCGACCTCTTCCTTATGAGGGAAGCGCTCTAACCAACTAAGCTA  66871


>JN882284.1 Cronobacter phage vB_CsaM_GAP31, complete genome
Length=147940

 Score = 34.6 bits (37),  Expect = 8.4
 Identities = 41/56 (73%), Gaps = 0/56 (0%)
 Strand=Plus/Minus

Query  233    GGGATCGAACCGGCAACCTTGGAGTTATTAGCACCACGCTCTAACCAACTGAGCTA  288
              ||||| ||||| || ||||     |||| ||     |||||||||||||| |||||
Sbjct  84323  GGGATTGAACCTGCGACCTCTTCCTTATGAGGGAAGCGCTCTAACCAACTAAGCTA  84268


>JX100810.1 Caulobacter phage CcrColossus, complete genome
Length=279967

 Score = 34.6 bits (37),  Expect = 8.4
 Identities = 44/57 (77%), Gaps = 3/57 (5%)
 Strand=Plus/Minus

Query  233    GGGATCGAACCGGCAACCTTGGAGTTATTAGCACCAC-GCTCTAACCAACTGAGCTA  288
              |||||||||||||| |||   |  ||| | |  || | ||||| |||||||||||||
Sbjct  68672  GGGATCGAACCGGCGACCGGCGGATTA-TCGATCCGCTGCTCT-ACCAACTGAGCTA  68618


>AM398843.1 Spodoptera frugiperda ascovirus 1a complete genome
Length=156922

 Score = 34.6 bits (37),  Expect = 8.4
 Identities = 20/21 (95%), Gaps = 0/21 (0%)
 Strand=Plus/Plus

Query  225    CCCATGTGGGGATCGAACCGG  245
              |||||||| ||||||||||||
Sbjct  79921  CCCATGTGAGGATCGAACCGG  79941


>NC_049372.1 Roseobacter phage RD-1410W1-01, partial genome
Length=72674

 Score = 33.7 bits (36),  Expect = 8.4
 Identities = 21/23 (91%), Gaps = 0/23 (0%)
 Strand=Plus/Minus

Query  146    CACGCAGAGTCAGTTCTTTTTCC  168
              || ||||||||||||||||| ||
Sbjct  28559  CAAGCAGAGTCAGTTCTTTTGCC  28537


>NC_031235.1 Cyanophage S-RIM32 isolate RW_108_0702, complete 
genome
Length=194437

 Score = 33.7 bits (36),  Expect = 8.4
 Identities = 18/18 (100%), Gaps = 0/18 (0%)
 Strand=Plus/Minus

Query  271    CTCTAACCAACTGAGCTA  288
              ||||||||||||||||||
Sbjct  19311  CTCTAACCAACTGAGCTA  19294


>NC_023584.1 Synechococcus phage S-MbCM100, complete genome
Length=170438

 Score = 33.7 bits (36),  Expect = 8.4
 Identities = 24/27 (89%), Gaps = 2/27 (7%)
 Strand=Plus/Minus

Query  101    TATAATTCTGTAATACATCATCTATAT  127
              ||||||||||||||| |  ||||||||
Sbjct  35493  TATAATTCTGTAATAAA--ATCTATAT  35469


>NC_018504.1 Apocheima cinerarium nucleopolyhedrovirus, complete 
genome
Length=123876

 Score = 33.7 bits (36),  Expect = 8.4
 Identities = 21/23 (91%), Gaps = 0/23 (0%)
 Strand=Plus/Minus

Query  38     ttttttttGTAATTAAAGTTATT  60
              ||||||||  |||||||||||||
Sbjct  86078  TTTTTTTTAAAATTAAAGTTATT  86056


>NC_010325.1 Pseudomonas phage LUZ24, complete genome
Length=45625

 Score = 33.7 bits (36),  Expect = 8.4
 Identities = 18/18 (100%), Gaps = 0/18 (0%)
 Strand=Plus/Plus

Query  271    CTCTAACCAACTGAGCTA  288
              ||||||||||||||||||
Sbjct  44655  CTCTAACCAACTGAGCTA  44672


>KU885989.1 Roseobacter phage RD-1410W1-01, partial genome
Length=72674

 Score = 33.7 bits (36),  Expect = 8.4
 Identities = 21/23 (91%), Gaps = 0/23 (0%)
 Strand=Plus/Minus

Query  146    CACGCAGAGTCAGTTCTTTTTCC  168
              || ||||||||||||||||| ||
Sbjct  28559  CAAGCAGAGTCAGTTCTTTTGCC  28537


>KU594606.1 Cyanophage S-RIM32 isolate RW_108_0702, complete genome
Length=194437

 Score = 33.7 bits (36),  Expect = 8.4
 Identities = 18/18 (100%), Gaps = 0/18 (0%)
 Strand=Plus/Minus

Query  271    CTCTAACCAACTGAGCTA  288
              ||||||||||||||||||
Sbjct  19311  CTCTAACCAACTGAGCTA  19294


>KF156340.1 Synechococcus phage S-MbCM100, complete genome
Length=170438

 Score = 33.7 bits (36),  Expect = 8.4
 Identities = 24/27 (89%), Gaps = 2/27 (7%)
 Strand=Plus/Minus

Query  101    TATAATTCTGTAATACATCATCTATAT  127
              ||||||||||||||| |  ||||||||
Sbjct  35493  TATAATTCTGTAATAAA--ATCTATAT  35469


>FJ914221.1 Apocheima cinerarium nucleopolyhedrovirus, complete 
genome
Length=123876

 Score = 33.7 bits (36),  Expect = 8.4
 Identities = 21/23 (91%), Gaps = 0/23 (0%)
 Strand=Plus/Minus

Query  38     ttttttttGTAATTAAAGTTATT  60
              ||||||||  |||||||||||||
Sbjct  86078  TTTTTTTTAAAATTAAAGTTATT  86056


>AM910650.1 Pseudomonas phage LUZ24, complete genome
Length=45625

 Score = 33.7 bits (36),  Expect = 8.4
 Identities = 18/18 (100%), Gaps = 0/18 (0%)
 Strand=Plus/Plus

Query  271    CTCTAACCAACTGAGCTA  288
              ||||||||||||||||||
Sbjct  44655  CTCTAACCAACTGAGCTA  44672


>NC_055233.1 Wood mouse herpesvirus strain WM8, complete genome
Length=120108

 Score = 33.7 bits (36),  Expect = 8.4
 Identities = 44/60 (73%), Gaps = 1/60 (2%)
 Strand=Plus/Minus

Query  233   GGGATCGAACCGGCAACCTTGGAGTTATTAGCACCACGCTCTAACCAACTGAGCTAACCC  292
             ||||||||||||  |||||    |  || |||    |||||| ||||| ||||||| |||
Sbjct  1149  GGGATCGAACCGAGAACCTGCAGGGGATGAGCCTGCCGCTCT-ACCAATTGAGCTACCCC  1091


>NC_038295.1 Fathead minnow nidovirus replicase polyprotein 1ab 
(pp1ab), replicase polyprotein 1a (pp1a), spike glycoprotein 
(S), membrane protein (M), and nucleocapsid protein (N) genes, 
complete cds
Length=27318

 Score = 33.7 bits (36),  Expect = 8.4
 Identities = 32/39 (82%), Gaps = 3/39 (8%)
 Strand=Plus/Minus

Query  163   TTTTCCAT--CACCATATATTGGt-tttttttgtttgtt  198
             ||||||||  |||||||||||| | | ||| ||| ||||
Sbjct  8093  TTTTCCATATCACCATATATTGATGTATTTGTGTGTGTT  8055


>MK227353.1 Corella adenovirus 1 isolate CorAdV1/Melbourne/2015, 
complete genome
Length=27209

 Score = 33.7 bits (36),  Expect = 8.4
 Identities = 21/23 (91%), Gaps = 0/23 (0%)
 Strand=Plus/Plus

Query  291    CCTGTCTCTTATACACATCTCCG  313
              ||||| |||| ||||||||||||
Sbjct  27103  CCTGTATCTTCTACACATCTCCG  27125


>GQ169129.1 Wood mouse herpesvirus strain WM8, complete genome
Length=120108

 Score = 33.7 bits (36),  Expect = 8.4
 Identities = 44/60 (73%), Gaps = 1/60 (2%)
 Strand=Plus/Minus

Query  233   GGGATCGAACCGGCAACCTTGGAGTTATTAGCACCACGCTCTAACCAACTGAGCTAACCC  292
             ||||||||||||  |||||    |  || |||    |||||| ||||| ||||||| |||
Sbjct  1149  GGGATCGAACCGAGAACCTGCAGGGGATGAGCCTGCCGCTCT-ACCAATTGAGCTACCCC  1091


>GU002364.2 Fathead minnow nidovirus replicase polyprotein 1ab 
(pp1ab), replicase polyprotein 1a (pp1a), spike glycoprotein 
(S), membrane protein (M), and nucleocapsid protein (N) genes, 
complete cds
Length=27318

 Score = 33.7 bits (36),  Expect = 8.4
 Identities = 32/39 (82%), Gaps = 3/39 (8%)
 Strand=Plus/Minus

Query  163   TTTTCCAT--CACCATATATTGGt-tttttttgtttgtt  198
             ||||||||  |||||||||||| | | ||| ||| ||||
Sbjct  8093  TTTTCCATATCACCATATATTGATGTATTTGTGTGTGTT  8055


Lambda      K        H
   0.634    0.408    0.912 

Gapped
Lambda      K        H
   0.625    0.410    0.780 

Effective search space used: 120393728424


Query= TRINITY_DN0_c0_g1_i6 len=358 path=[0:0-210 2:211-223 9:224-234
11:235-264 13:265-357]

Length=358
                                                                      Score        E
Sequences producing significant alignments:                          (Bits)     Value

NC_048142.1 Acinetobacter phage AbKT21phiIII, complete genome         79.7       2e-13
MK278859.1 Acinetobacter phage AbKT21phiIII, complete genome          79.7       2e-13
NC_014767.1 Micromonas sp. RCC1109 virus MpV1, complete genome        78.8       2e-13
HM004429.1 Micromonas sp. RCC1109 virus MpV1, complete genome         78.8       2e-13
NC_028094.1 Chrysochromulina ericina virus isolate CeV-01B, compl...  65.3       5e-09
KT820662.1 Chrysochromulina ericina virus isolate CeV-01B, comple...  65.3       5e-09
NC_040621.1 Operophtera brumata nucleopolyhedrovirus isolate Opbu...  57.2       8e-07
NC_030953.1 Shigella phage SHFML-11, complete genome                  57.2       8e-07
MF614691.1 Operophtera brumata nucleopolyhedrovirus isolate OpbuN...  57.2       8e-07
KX130861.1 Shigella phage SHFML-11, complete genome                   57.2       8e-07
KX574342.1 Cod iridovirus isolate GAM14001, complete genome           56.3       3e-06
NC_049459.1 Salmonella phage SW9, complete genome                     55.4       3e-06
MK972711.1 Salmonella phage SW9, complete genome                      55.4       3e-06
NC_040603.1 Red-crowned crane parvovirus isolate yc-7, complete g...  55.4       3e-06
KY312546.1 Red-crowned crane parvovirus isolate yc-7, complete ge...  55.4       3e-06
NC_021312.1 Phaeocystis globosa virus strain 16T, complete genome     54.5       1e-05
NC_014467.1 Enterobacteria phage RB16, complete genome                54.5       1e-05
KC662249.1 Phaeocystis globosa virus strain 16T, complete genome      54.5       1e-05
HM134276.1 Escherichia phage RB16, complete genome                    54.5       1e-05
NC_043129.1 Micromonas pusilla virus SP1, complete genome, *** SE...  53.6       1e-05
JF974320.1 Micromonas pusilla virus SP1, *** SEQUENCING IN PROGRE...  53.6       1e-05
NC_028093.1 Ostreococcus lucimarinus virus 7 isolate OlV7, comple...  52.7       3e-05
NC_014766.1 Ostreococcus lucimarinus virus OlV1, complete genome      52.7       3e-05
KP874737.1 Ostreococcus lucimarinus virus 7 isolate OlV7, complet...  52.7       3e-05
HM004431.1 Ostreococcus lucimarinus virus OlV1, complete genome       52.7       3e-05
NC_027352.1 Bacillus phage JBP901, complete genome                    50.0       1e-04
KJ676859.1 Bacillus phage JBP901, complete genome                     50.0       1e-04
NC_048861.1 Proteus phage Privateer, complete genome                  48.2       4e-04
NC_028091.1 Ostreococcus lucimarinus virus 2 isolate Olv2, comple...  48.2       4e-04
MT028297.1 Proteus phage Privateer, complete genome                   48.2       4e-04
KP874736.1 Ostreococcus lucimarinus virus 2 isolate Olv2, complet...  48.2       4e-04
NC_028857.1 Citrobacter phage Merlin, complete genome                 45.5       0.005
NC_027335.1 Enterococcus phage ECP3, complete genome                  45.5       0.005
NC_022096.1 Pseudomonas phage PaBG, complete genome                   45.5       0.005
NC_019529.1 Vibrio phage pVp-1, complete genome                       45.5       0.005
KT001915.1 Citrobacter phage Merlin, complete genome                  45.5       0.005
KJ801817.1 Enterococcus phage ECP3, complete genome                   45.5       0.005
KF147891.1 Pseudomonas phage PaBG, complete genome                    45.5       0.005
JQ340389.1 Vibrio phage pVp-1, complete genome                        45.5       0.005
NC_028112.1 Yellowstone lake phycodnavirus 1 DNA, complete genome...  44.6       0.005
LC015647.1 Yellowstone lake phycodnavirus 1 DNA, complete genome,...  44.6       0.005
NC_032001.1 Only Syngen Nebraska virus 5, complete genome             43.7       0.018
NC_023561.1 Enterobacter phage PG7, complete genome                   43.7       0.018
KX857749.1 Only Syngen Nebraska virus 5, complete genome              43.7       0.018
KJ101592.1 Enterobacter phage PG7, complete genome                    43.7       0.018
NC_048849.1 Enterobacter phage vB_EclM_CIP9, complete genome          42.8       0.018
NC_030948.1 Ralstonia phage RSP15 DNA, complete genome                42.8       0.018
NC_028683.1 Edwardsiella phage PEi20 DNA, complete sequence           42.8       0.018
MN882610.1 Enterobacter phage vB_EclM_CIP9, complete genome           42.8       0.018
LC121084.1 Ralstonia phage RSP15 DNA, complete genome                 42.8       0.018
AP014714.1 Edwardsiella phage PEi20 DNA, complete sequence            42.8       0.018
NC_048047.1 Caulobacter phage CcrBL9, complete genome                 41.9       0.063
NC_025453.1 Enterococcus phage EFC-1, complete genome                 41.9       0.063
NC_023717.1 Cronobacter phage CR9, complete genome                    41.9       0.063
MH588546.1 Caulobacter phage CcrBL9, complete genome                  41.9       0.063
KJ608188.1 Enterococcus phage EFC-1, complete genome                  41.9       0.063
JQ691611.1 Cronobacter phage CR9, complete genome                     41.9       0.063
NC_049851.1 Burkholderia phage BcepSauron, complete genome            41.0       0.063
NC_048209.1 Zambian malbrouck virus 1 isolate SHFVagmMal_seqID_01...  41.0       0.063
NC_048087.1 Enterococcus phage EfV12-phi1, complete genome            41.0       0.063
NC_048684.1 Streptomyces phage WRightOn, complete genome              41.0       0.063
NC_029009.1 Enterococcus phage EFDG1, complete genome                 41.0       0.063
NC_021529.2 Vibrio phage nt-1, complete genome                        41.0       0.063
NC_020864.1 Micromonas pusilla virus 12T genomic sequence             41.0       0.063
NC_019538.1 Aeromonas phage CC2, complete genome                      41.0       0.063
MK552141.1 Burkholderia phage BcepSauron, complete genome             41.0       0.063
KT166441.1 Zambian malbrouck virus 1 isolate SHFVagmMal_seqID_01,...  41.0       0.063
MH880817.1 Enterococcus phage EfV12-phi1, complete genome             41.0       0.063
MG515223.1 Streptomyces phage WRightOn, complete genome               41.0       0.063
KP339049.1 Enterococcus phage EFDG1, complete genome                  41.0       0.063
HQ317393.2 Vibrio phage nt-1, complete genome                         41.0       0.063
HQ632826.1 Micromonas pusilla virus 12T genomic sequence              41.0       0.063
JX123262.1 Aeromonas phage CC2, complete genome                       41.0       0.063
NC_048209.1 Zambian malbrouck virus 1 isolate SHFVagmMal_seqID_01...  41.0       0.063
KT166441.1 Zambian malbrouck virus 1 isolate SHFVagmMal_seqID_01,...  41.0       0.063
NC_019406.1 Caulobacter phage CcrColossus, complete genome            40.1       0.22 
JX100810.1 Caulobacter phage CcrColossus, complete genome             40.1       0.22 
NC_048176.1 Gordonia phage GodonK, complete genome                    39.2       0.22 
NC_042013.1 Agrobacterium phage Atu_ph07, complete genome             39.2       0.22 
NC_031062.2 Erwinia phage vB_EamP_Frozen, complete genome             39.2       0.22 
NC_027332.1 Acinetobacter phage YMC13/03/R2096, complete genome       39.2       0.22 
NC_020862.2 Sulfitobacter phage phiCB2047-B genomic sequence          39.2       0.22 
NC_014636.1 Aeromonas phage phiAS5, complete genome                   39.2       0.22 
MK620899.1 Gordonia phage GodonK, complete genome                     39.2       0.22 
MF403008.1 Agrobacterium phage Atu_ph07, complete genome              39.2       0.22 
KX098389.2 Erwinia phage vB_EamP_Frozen, complete genome              39.2       0.22 
KM672662.1 Acinetobacter phage YMC13/03/R2096, complete genome        39.2       0.22 
HQ317387.2 Sulfitobacter phage phiCB2047-B genomic sequence           39.2       0.22 
HM452126.1 Aeromonas phage phiAS5, complete genome                    39.2       0.22 
MK227353.1 Corella adenovirus 1 isolate CorAdV1/Melbourne/2015, c...  39.2       0.22 
NC_042105.1 Streptomyces phage BillNye, complete genome               38.3       0.76 
NC_014663.1 Acinetobacter phage Acj9, complete genome                 38.3       0.76 
NC_009899.1 Paramecium bursaria Chlorella virus AR158, complete g...  38.3       0.76 
MG757153.1 Streptomyces phage BillNye, complete genome                38.3       0.76 
MF988720.1 Pseudoalteromonas phage J2-1, complete genome              38.3       0.76 
HM004124.1 Acinetobacter phage Acj9, complete genome                  38.3       0.76 
DQ491003.2 Paramecium bursaria Chlorella virus AR158 genomic sequ...  38.3       0.76 
NC_049479.1 Acinetobacter phage vB_AbaP_Konradin, complete genome     37.4       0.76 
NC_048802.1 Stenotrophomonas phage Moby, complete genome              37.4       0.76 
NC_048804.1 Stenotrophomonas phage Mendera, complete genome           37.4       0.76 
NC_048798.1 Klebsiella phage Marfa, complete genome                   37.4       0.76 
NC_048755.1 Stenotrophomonas phage YB07, complete genome              37.4       0.76 
NC_048151.1 Vibrio phage VspSw_1, complete genome                     37.4       0.76 
NC_041996.1 Serratia phage CHI14, complete genome                     37.4       0.76 
NC_031126.1 Erwinia phage vB_EamM_ChrisDB, complete genome            37.4       0.76 
NC_028954.1 Rhodobacter phage RcRhea, complete genome                 37.4       0.76 
NC_019929.1 Erwinia phage phiEaH2, complete genome                    37.4       0.76 
NC_008724.1 Acanthocystis turfacea Chlorella virus 1, complete ge...  37.4       0.76 
MN648195.1 Acinetobacter phage vB_AbaM_Konradin, complete genome      37.4       0.76 
MN095772.1 Stenotrophomonas phage Moby, complete genome               37.4       0.76 
MN098328.1 Stenotrophomonas phage Mendera, complete genome            37.4       0.76 
MN044033.1 Klebsiella phage Marfa, complete genome                    37.4       0.76 
MK580972.1 Stenotrophomonas phage YB07, complete genome               37.4       0.76 
MH925094.1 UNVERIFIED: Vibrio phage VspSw_1, complete genome          37.4       0.76 
MF036690.1 Serratia phage CHI14, complete genome                      37.4       0.76 
KX397366.1 Erwinia phage vB_EamM_ChrisDB, complete genome             37.4       0.76 
KR935216.1 Rhodobacter phage RcRhea, complete genome                  37.4       0.76 
JX316028.1 Erwinia phage phiEaH2, complete genome                     37.4       0.76 
EF101928.1 Acanthocystis turfacea Chlorella virus 1, complete genome  37.4       0.76 
NC_049445.1 Acinetobacter phage AbTZA1, complete genome               36.5       2.7  
NC_048728.1 Streptomyces phage Comrade, complete genome               36.5       2.7  
NC_042094.1 Vibrio phage Ceto, complete genome                        36.5       2.7  
NC_041887.1 Rhodococcus phage Weasels2, complete genome               36.5       2.7  
NC_041845.1 Flavobacterium phage FCV-1, complete genome               36.5       2.7  
NC_028983.1 Bacillus phage Shanette, complete genome                  36.5       2.7  
NC_028982.1 Bacillus phage JL, complete genome                        36.5       2.7  
NC_018860.1 Bacillus phage BCP78, complete genome                     36.5       2.7  
NC_016163.1 Yersinia phage phiR1-37, complete genome                  36.5       2.7  
MK278860.1 Acinetobacter phage AbTZA1, complete genome                36.5       2.7  
MH651172.1 Streptomyces phage Comrade, complete genome                36.5       2.7  
MG649966.1 Vibrio phage Ceto, complete genome                         36.5       2.7  
KX774321.1 Rhodococcus phage Weasels2, complete genome                36.5       2.7  
KY979235.1 Flavobacterium phage FCV-1, complete genome                36.5       2.7  
KC595513.2 Bacillus phage Shanette, complete genome                   36.5       2.7  
KC595512.2 Bacillus phage JL, complete genome                         36.5       2.7  
JN797797.1 Bacillus phage BCP78, complete genome                      36.5       2.7  
AJ972879.2 Yersinia phage phiR1-37 complete genome                    36.5       2.7  
NC_043099.1 Mamastrovirus 14 isolate AFCD57 polyprotein 1AB gene,...  36.5       2.7  
NC_030402.1 Ungulate bocaparvovirus 6 strain Ungulate bocaparvovi...  36.5       2.7  
EU847144.2 Mamastrovirus 14 isolate AFCD57 polyprotein 1AB gene, ...  36.5       2.7  
KU172421.1 Ungulate bocaparvovirus 6 strain Ungulate bocaparvovir...  36.5       2.7  
NC_048774.1 Aeromonas phage LAh_6, complete genome                    35.6       2.7  
NC_049932.1 Enterococcus phage vB_EfaP_Ef6.2, complete genome         35.6       2.7  
NC_042095.1 Vibrio phage Thalassa, complete genome                    35.6       2.7  
NC_042067.1 Citrobacter phage CF1 ERZ-2017, complete genome           35.6       2.7  
NC_022968.1 Escherichia phage 4MG, complete genome                    35.6       2.7  
NC_019400.1 Cronobacter phage vB_CsaM_GAP31, complete genome          35.6       2.7  
MK838112.1 Aeromonas phage LAh_6, complete genome                     35.6       2.7  
MK721188.1 Enterococcus phage vB_EfaP_Ef6.2, complete genome          35.6       2.7  
MG649967.1 Vibrio phage Thalassa, complete genome                     35.6       2.7  
MG250484.1 Citrobacter phage CF1 ERZ-2017, complete genome            35.6       2.7  
KF550303.1 Enterobacteria phage 4MG, complete genome                  35.6       2.7  
JN882284.1 Cronobacter phage vB_CsaM_GAP31, complete genome           35.6       2.7  
NC_020231.1 Caviid herpesvirus 2 strain 21222, complete genome        35.6       2.7  
KC503762.1 Caviid herpesvirus 2 strain 21222, complete genome         35.6       2.7  
NC_049372.1 Roseobacter phage RD-1410W1-01, partial genome            34.6       9.3  
NC_041917.1 Serratia phage BF, complete genome                        34.6       9.3  
NC_028890.1 Bacillus phage TsarBomba, complete genome                 34.6       9.3  
KU885989.1 Roseobacter phage RD-1410W1-01, partial genome             34.6       9.3  
KY630187.1 Serratia phage BF, complete genome                         34.6       9.3  
KT224359.1 Bacillus phage TsarBomba, complete genome                  34.6       9.3  
NC_049463.1 Stenotrophomonas phage Pokken, complete genome            33.7       9.3  
NC_031235.1 Cyanophage S-RIM32 isolate RW_108_0702, complete genome   33.7       9.3  
NC_031129.1 Salmonella phage SJ46, complete genome                    33.7       9.3  
NC_015253.1 Brochothrix phage A9, complete genome                     33.7       9.3  
NC_010325.1 Pseudomonas phage LUZ24, complete genome                  33.7       9.3  
NC_008603.1 Paramecium bursaria Chlorella virus FR483, complete g...  33.7       9.3  
MN062186.1 Stenotrophomonas phage Pokken, complete genome             33.7       9.3  
MH422554.1 Punavirus P1, complete genome                              33.7       9.3  
KU594606.1 Cyanophage S-RIM32 isolate RW_108_0702, complete genome    33.7       9.3  
KU760857.1 Salmonella phage SJ46, complete genome                     33.7       9.3  
HM242243.1 Brochothrix phage A9, complete genome                      33.7       9.3  
AM910650.1 Pseudomonas phage LUZ24, complete genome                   33.7       9.3  
DQ890022.1 Paramecium bursaria Chlorella virus FR483, complete ge...  33.7       9.3  


>NC_048142.1 Acinetobacter phage AbKT21phiIII, complete genome
Length=40898

 Score = 79.7 bits (87),  Expect = 2e-13
 Identities = 54/60 (90%), Gaps = 2/60 (3%)
 Strand=Plus/Minus

Query  1      CAGAAGACGGCATACGAGATGCGAACGCCTGTCTCGTGGGCTCGGAGATGTGTATAAGAG  60
              ||||||||||||||||||||    ||||  ||||||||||||||||||||||||||||||
Sbjct  40884  CAGAAGACGGCATACGAGATTACTACGC--GTCTCGTGGGCTCGGAGATGTGTATAAGAG  40827


>MK278859.1 Acinetobacter phage AbKT21phiIII, complete genome
Length=40898

 Score = 79.7 bits (87),  Expect = 2e-13
 Identities = 54/60 (90%), Gaps = 2/60 (3%)
 Strand=Plus/Minus

Query  1      CAGAAGACGGCATACGAGATGCGAACGCCTGTCTCGTGGGCTCGGAGATGTGTATAAGAG  60
              ||||||||||||||||||||    ||||  ||||||||||||||||||||||||||||||
Sbjct  40884  CAGAAGACGGCATACGAGATTACTACGC--GTCTCGTGGGCTCGGAGATGTGTATAAGAG  40827


>NC_014767.1 Micromonas sp. RCC1109 virus MpV1, complete genome
Length=184095

 Score = 78.8 bits (86),  Expect = 2e-13
 Identities = 52/58 (90%), Gaps = 0/58 (0%)
 Strand=Plus/Minus

Query  205     CGGGGATCGAACCGGCAACCTTGGTGTTATCAGCACCACGCTCTAACCAACTGAGCTA  262
               ||||| ||||||| |  ||||||| ||||| |||||||||||||||||||||||||||
Sbjct  136774  CGGGGCTCGAACCCGTGACCTTGGCGTTATAAGCACCACGCTCTAACCAACTGAGCTA  136717


>HM004429.1 Micromonas sp. RCC1109 virus MpV1, complete genome
Length=184095

 Score = 78.8 bits (86),  Expect = 2e-13
 Identities = 52/58 (90%), Gaps = 0/58 (0%)
 Strand=Plus/Minus

Query  205     CGGGGATCGAACCGGCAACCTTGGTGTTATCAGCACCACGCTCTAACCAACTGAGCTA  262
               ||||| ||||||| |  ||||||| ||||| |||||||||||||||||||||||||||
Sbjct  136774  CGGGGCTCGAACCCGTGACCTTGGCGTTATAAGCACCACGCTCTAACCAACTGAGCTA  136717


>NC_028094.1 Chrysochromulina ericina virus isolate CeV-01B, complete 
genome
Length=473558

 Score = 65.3 bits (71),  Expect = 5e-09
 Identities = 49/58 (84%), Gaps = 0/58 (0%)
 Strand=Plus/Minus

Query  207     GGGATCGAACCGGCAACCTTGGTGTTATCAGCACCACGCTCTAACCAACTGAGCTAAC  264
               ||||||||||| |  || |||  |||| ||||  ||||||||||||||||||||||||
Sbjct  424026  GGGATCGAACCAGTGACATTGCGGTTAACAGCCGCACGCTCTAACCAACTGAGCTAAC  423969


 Score = 35.6 bits (38),  Expect = 2.7
 Identities = 48/66 (73%), Gaps = 1/66 (2%)
 Strand=Plus/Minus

Query  198     GCCCATGCG-GGGATCGAACCGGCAACCTTGGTGTTATCAGCACCACGCTCTAACCAACT  256
               || || ||| ||| ||||||||   || || |  | || ||  | || ||||||||||||
Sbjct  423448  GCTCACGCGCGGGCTCGAACCGCGGACTTTTGGCTCATAAGACCAACACTCTAACCAACT  423389

Query  257     GAGCTA  262
               ||| ||
Sbjct  423388  GAGTTA  423383


>KT820662.1 Chrysochromulina ericina virus isolate CeV-01B, complete 
genome
Length=473558

 Score = 65.3 bits (71),  Expect = 5e-09
 Identities = 49/58 (84%), Gaps = 0/58 (0%)
 Strand=Plus/Minus

Query  207     GGGATCGAACCGGCAACCTTGGTGTTATCAGCACCACGCTCTAACCAACTGAGCTAAC  264
               ||||||||||| |  || |||  |||| ||||  ||||||||||||||||||||||||
Sbjct  424026  GGGATCGAACCAGTGACATTGCGGTTAACAGCCGCACGCTCTAACCAACTGAGCTAAC  423969


 Score = 35.6 bits (38),  Expect = 2.7
 Identities = 48/66 (73%), Gaps = 1/66 (2%)
 Strand=Plus/Minus

Query  198     GCCCATGCG-GGGATCGAACCGGCAACCTTGGTGTTATCAGCACCACGCTCTAACCAACT  256
               || || ||| ||| ||||||||   || || |  | || ||  | || ||||||||||||
Sbjct  423448  GCTCACGCGCGGGCTCGAACCGCGGACTTTTGGCTCATAAGACCAACACTCTAACCAACT  423389

Query  257     GAGCTA  262
               ||| ||
Sbjct  423388  GAGTTA  423383


>NC_040621.1 Operophtera brumata nucleopolyhedrovirus isolate 
OpbuNPV-MA, complete genome
Length=119054

 Score = 57.2 bits (62),  Expect = 8e-07
 Identities = 57/73 (78%), Gaps = 1/73 (1%)
 Strand=Plus/Plus

Query  197     GGCCCATGCGGGGATCGAACCGGCAACCTTGGTGTTATCAGCACCACGCTCTAACCAACT  256
               ||||| || |||  ||||||| || ||||| | ||||  | | | |||||||| ||||||
Sbjct  108984  GGCCCTTGAGGGACTCGAACCCGCGACCTTCGCGTTAAGACCGCGACGCTCTA-CCAACT  109042

Query  257     GAGCTAACCGGCC  269
               |||||||  ||||
Sbjct  109043  GAGCTAATGGGCC  109055


>NC_030953.1 Shigella phage SHFML-11, complete genome
Length=170650

 Score = 57.2 bits (62),  Expect = 8e-07
 Identities = 52/65 (80%), Gaps = 2/65 (3%)
 Strand=Plus/Plus

Query  1   CAGAAGACGGCATACGAGATGCGAACGCCTGTCTCGTGGGCTCGGAGATGTGTATAAGAG  60
           || ||||||||||||||  |     | ||| ||| |||||||||||||||| || |||||
Sbjct  20  CAAAAGACGGCATACGATTTTTC--CCCCTTTCTGGTGGGCTCGGAGATGTTTAAAAGAG  77

Query  61  ACAGT  65
           |||||
Sbjct  78  ACAGT  82


>MF614691.1 Operophtera brumata nucleopolyhedrovirus isolate OpbuNPV-MA
Length=119054

 Score = 57.2 bits (62),  Expect = 8e-07
 Identities = 57/73 (78%), Gaps = 1/73 (1%)
 Strand=Plus/Plus

Query  197     GGCCCATGCGGGGATCGAACCGGCAACCTTGGTGTTATCAGCACCACGCTCTAACCAACT  256
               ||||| || |||  ||||||| || ||||| | ||||  | | | |||||||| ||||||
Sbjct  108984  GGCCCTTGAGGGACTCGAACCCGCGACCTTCGCGTTAAGACCGCGACGCTCTA-CCAACT  109042

Query  257     GAGCTAACCGGCC  269
               |||||||  ||||
Sbjct  109043  GAGCTAATGGGCC  109055


>KX130861.1 Shigella phage SHFML-11, complete genome
Length=170650

 Score = 57.2 bits (62),  Expect = 8e-07
 Identities = 52/65 (80%), Gaps = 2/65 (3%)
 Strand=Plus/Plus

Query  1   CAGAAGACGGCATACGAGATGCGAACGCCTGTCTCGTGGGCTCGGAGATGTGTATAAGAG  60
           || ||||||||||||||  |     | ||| ||| |||||||||||||||| || |||||
Sbjct  20  CAAAAGACGGCATACGATTTTTC--CCCCTTTCTGGTGGGCTCGGAGATGTTTAAAAGAG  77

Query  61  ACAGT  65
           |||||
Sbjct  78  ACAGT  82


>KX574342.1 Cod iridovirus isolate GAM14001, complete genome
Length=114865

 Score = 56.3 bits (61),  Expect = 3e-06
 Identities = 32/33 (97%), Gaps = 0/33 (0%)
 Strand=Plus/Minus

Query  295   CTGTCTCTTATACACATCTGACGCTGCCGACGA  327
             ||||||||||||||||| |||||||||||||||
Sbjct  1356  CTGTCTCTTATACACATTTGACGCTGCCGACGA  1324


>NC_049459.1 Salmonella phage SW9, complete genome
Length=31123

 Score = 55.4 bits (60),  Expect = 3e-06
 Identities = 30/30 (100%), Gaps = 0/30 (0%)
 Strand=Plus/Plus

Query  35  CGTGGGCTCGGAGATGTGTATAAGAGACAG  64
           ||||||||||||||||||||||||||||||
Sbjct  1   CGTGGGCTCGGAGATGTGTATAAGAGACAG  30


 Score = 37.4 bits (40),  Expect = 0.76
 Identities = 20/20 (100%), Gaps = 0/20 (0%)
 Strand=Plus/Minus

Query  294  CCTGTCTCTTATACACATCT  313
            ||||||||||||||||||||
Sbjct  31   CCTGTCTCTTATACACATCT  12


>MK972711.1 Salmonella phage SW9, complete genome
Length=31123

 Score = 55.4 bits (60),  Expect = 3e-06
 Identities = 30/30 (100%), Gaps = 0/30 (0%)
 Strand=Plus/Plus

Query  35  CGTGGGCTCGGAGATGTGTATAAGAGACAG  64
           ||||||||||||||||||||||||||||||
Sbjct  1   CGTGGGCTCGGAGATGTGTATAAGAGACAG  30


 Score = 37.4 bits (40),  Expect = 0.76
 Identities = 20/20 (100%), Gaps = 0/20 (0%)
 Strand=Plus/Minus

Query  294  CCTGTCTCTTATACACATCT  313
            ||||||||||||||||||||
Sbjct  31   CCTGTCTCTTATACACATCT  12


>NC_040603.1 Red-crowned crane parvovirus isolate yc-7, complete 
genome
Length=5515

 Score = 55.4 bits (60),  Expect = 3e-06
 Identities = 51/64 (80%), Gaps = 2/64 (3%)
 Strand=Plus/Plus

Query  295   CTGTCTCTTATACACATCTGACGCTGCCGACGAGTTGGATGAAGTGTAGATCTCGGTGGT  354
             ||||| |||||||| ||||||||||||| ||||  |       ||||||||||||| |||
Sbjct  5380  CTGTCACTTATACATATCTGACGCTGCCTACGA--TCTCCCCTGTGTAGATCTCGGAGGT  5437

Query  355   CGCC  358
             ||||
Sbjct  5438  CGCC  5441


>KY312546.1 Red-crowned crane parvovirus isolate yc-7, complete 
genome
Length=5515

 Score = 55.4 bits (60),  Expect = 3e-06
 Identities = 51/64 (80%), Gaps = 2/64 (3%)
 Strand=Plus/Plus

Query  295   CTGTCTCTTATACACATCTGACGCTGCCGACGAGTTGGATGAAGTGTAGATCTCGGTGGT  354
             ||||| |||||||| ||||||||||||| ||||  |       ||||||||||||| |||
Sbjct  5380  CTGTCACTTATACATATCTGACGCTGCCTACGA--TCTCCCCTGTGTAGATCTCGGAGGT  5437

Query  355   CGCC  358
             ||||
Sbjct  5438  CGCC  5441


>NC_021312.1 Phaeocystis globosa virus strain 16T, complete genome
Length=459984

 Score = 54.5 bits (59),  Expect = 1e-05
 Identities = 43/52 (83%), Gaps = 0/52 (0%)
 Strand=Plus/Minus

Query  211     TCGAACCGGCAACCTTGGTGTTATCAGCACCACGCTCTAACCAACTGAGCTA  262
               |||||||||  |||| |  |||| ||||  |||||||| |||||||||||||
Sbjct  409163  TCGAACCGGTGACCTCGCGGTTAACAGCCGCACGCTCTGACCAACTGAGCTA  409112


 Score = 54.5 bits (59),  Expect = 1e-05
 Identities = 43/52 (83%), Gaps = 0/52 (0%)
 Strand=Plus/Minus

Query  211     TCGAACCGGCAACCTTGGTGTTATCAGCACCACGCTCTAACCAACTGAGCTA  262
               |||||||||  |||| |  |||| ||||  |||||||| |||||||||||||
Sbjct  409354  TCGAACCGGTGACCTCGCGGTTAACAGCCGCACGCTCTGACCAACTGAGCTA  409303


 Score = 36.5 bits (39),  Expect = 2.7
 Identities = 45/62 (73%), Gaps = 0/62 (0%)
 Strand=Plus/Minus

Query  202     ATGCGGGGATCGAACCGGCAACCTTGGTGTTATCAGCACCACGCTCTAACCAACTGAGCT  261
               ||| |||  |||||||  | || || |  | || ||  | || ||||||||||||||| |
Sbjct  409011  ATGTGGGACTCGAACCCACGACTTTCGGCTCATAAGACCGACACTCTAACCAACTGAGTT  408952

Query  262     AA  263
               ||
Sbjct  408951  AA  408950


>NC_014467.1 Enterobacteria phage RB16, complete genome
Length=176788

 Score = 54.5 bits (59),  Expect = 1e-05
 Identities = 59/76 (78%), Gaps = 2/76 (3%)
 Strand=Plus/Minus

Query  195    GTGGCCCATGCGGGGATCGAACCGGCAACCTTGGTGTTATCAG-CACCACGCTCTAACCA  253
              ||||||| ||| ||  ||||||| ||||||  |   |||| || |||| |||||||||||
Sbjct  49855  GTGGCCCCTGCTGGATTCGAACCAGCAACCGCGCGATTATGAGTCACC-CGCTCTAACCA  49797

Query  254    ACTGAGCTAACCGGCC  269
              | | ||||||  ||||
Sbjct  49796  ATTAAGCTAAAGGGCC  49781


>KC662249.1 Phaeocystis globosa virus strain 16T, complete genome
Length=459984

 Score = 54.5 bits (59),  Expect = 1e-05
 Identities = 43/52 (83%), Gaps = 0/52 (0%)
 Strand=Plus/Minus

Query  211     TCGAACCGGCAACCTTGGTGTTATCAGCACCACGCTCTAACCAACTGAGCTA  262
               |||||||||  |||| |  |||| ||||  |||||||| |||||||||||||
Sbjct  409163  TCGAACCGGTGACCTCGCGGTTAACAGCCGCACGCTCTGACCAACTGAGCTA  409112


 Score = 54.5 bits (59),  Expect = 1e-05
 Identities = 43/52 (83%), Gaps = 0/52 (0%)
 Strand=Plus/Minus

Query  211     TCGAACCGGCAACCTTGGTGTTATCAGCACCACGCTCTAACCAACTGAGCTA  262
               |||||||||  |||| |  |||| ||||  |||||||| |||||||||||||
Sbjct  409354  TCGAACCGGTGACCTCGCGGTTAACAGCCGCACGCTCTGACCAACTGAGCTA  409303


 Score = 36.5 bits (39),  Expect = 2.7
 Identities = 45/62 (73%), Gaps = 0/62 (0%)
 Strand=Plus/Minus

Query  202     ATGCGGGGATCGAACCGGCAACCTTGGTGTTATCAGCACCACGCTCTAACCAACTGAGCT  261
               ||| |||  |||||||  | || || |  | || ||  | || ||||||||||||||| |
Sbjct  409011  ATGTGGGACTCGAACCCACGACTTTCGGCTCATAAGACCGACACTCTAACCAACTGAGTT  408952

Query  262     AA  263
               ||
Sbjct  408951  AA  408950


>HM134276.1 Escherichia phage RB16, complete genome
Length=176788

 Score = 54.5 bits (59),  Expect = 1e-05
 Identities = 59/76 (78%), Gaps = 2/76 (3%)
 Strand=Plus/Minus

Query  195    GTGGCCCATGCGGGGATCGAACCGGCAACCTTGGTGTTATCAG-CACCACGCTCTAACCA  253
              ||||||| ||| ||  ||||||| ||||||  |   |||| || |||| |||||||||||
Sbjct  49855  GTGGCCCCTGCTGGATTCGAACCAGCAACCGCGCGATTATGAGTCACC-CGCTCTAACCA  49797

Query  254    ACTGAGCTAACCGGCC  269
              | | ||||||  ||||
Sbjct  49796  ATTAAGCTAAAGGGCC  49781


>NC_043129.1 Micromonas pusilla virus SP1, complete genome, *** 
SEQUENCING IN PROGRESS ***, 2 unordered pieces
Length=173451

 Score = 53.6 bits (58),  Expect = 1e-05
 Identities = 34/36 (94%), Gaps = 1/36 (3%)
 Strand=Plus/Minus

Query  227    GGTGTTATCAGCACCACGCTCTAACCAACTGAGCTA  262
              ||||| || |||||||||||||||||||||||||||
Sbjct  71399  GGTGT-ATAAGCACCACGCTCTAACCAACTGAGCTA  71365


>JF974320.1 Micromonas pusilla virus SP1, *** SEQUENCING IN PROGRESS 
***, 2 unordered pieces
Length=173451

 Score = 53.6 bits (58),  Expect = 1e-05
 Identities = 34/36 (94%), Gaps = 1/36 (3%)
 Strand=Plus/Minus

Query  227    GGTGTTATCAGCACCACGCTCTAACCAACTGAGCTA  262
              ||||| || |||||||||||||||||||||||||||
Sbjct  71399  GGTGT-ATAAGCACCACGCTCTAACCAACTGAGCTA  71365


>NC_028093.1 Ostreococcus lucimarinus virus 7 isolate OlV7, complete 
genome
Length=182309

 Score = 52.7 bits (57),  Expect = 3e-05
 Identities = 30/31 (97%), Gaps = 0/31 (0%)
 Strand=Plus/Minus

Query  232     TATCAGCACCACGCTCTAACCAACTGAGCTA  262
               ||| |||||||||||||||||||||||||||
Sbjct  134803  TATAAGCACCACGCTCTAACCAACTGAGCTA  134773


>NC_014766.1 Ostreococcus lucimarinus virus OlV1, complete genome
Length=194022

 Score = 52.7 bits (57),  Expect = 3e-05
 Identities = 30/31 (97%), Gaps = 0/31 (0%)
 Strand=Plus/Minus

Query  232     TATCAGCACCACGCTCTAACCAACTGAGCTA  262
               ||| |||||||||||||||||||||||||||
Sbjct  143000  TATAAGCACCACGCTCTAACCAACTGAGCTA  142970


>KP874737.1 Ostreococcus lucimarinus virus 7 isolate OlV7, complete 
genome
Length=182309

 Score = 52.7 bits (57),  Expect = 3e-05
 Identities = 30/31 (97%), Gaps = 0/31 (0%)
 Strand=Plus/Minus

Query  232     TATCAGCACCACGCTCTAACCAACTGAGCTA  262
               ||| |||||||||||||||||||||||||||
Sbjct  134803  TATAAGCACCACGCTCTAACCAACTGAGCTA  134773


>HM004431.1 Ostreococcus lucimarinus virus OlV1, complete genome
Length=194022

 Score = 52.7 bits (57),  Expect = 3e-05
 Identities = 30/31 (97%), Gaps = 0/31 (0%)
 Strand=Plus/Minus

Query  232     TATCAGCACCACGCTCTAACCAACTGAGCTA  262
               ||| |||||||||||||||||||||||||||
Sbjct  143000  TATAAGCACCACGCTCTAACCAACTGAGCTA  142970


>NC_027352.1 Bacillus phage JBP901, complete genome
Length=159492

 Score = 50.0 bits (54),  Expect = 1e-04
 Identities = 45/56 (80%), Gaps = 2/56 (4%)
 Strand=Plus/Plus

Query  207     GGGATCGAACCGGCAACCTTGGTGTTATCAGCACCACGCTCTAACCAACTGAGCTA  262
               |||||||||||  | |||||||  |||| ||  ||||||||||  | |||||||||
Sbjct  156054  GGGATCGAACCATCGACCTTGGGCTTATGAGACCCACGCTCTA--CCACTGAGCTA  156107


 Score = 39.2 bits (42),  Expect = 0.22
 Identities = 21/21 (100%), Gaps = 0/21 (0%)
 Strand=Plus/Plus

Query  243     CGCTCTAACCAACTGAGCTAA  263
               |||||||||||||||||||||
Sbjct  157793  CGCTCTAACCAACTGAGCTAA  157813


>KJ676859.1 Bacillus phage JBP901, complete genome
Length=159492

 Score = 50.0 bits (54),  Expect = 1e-04
 Identities = 45/56 (80%), Gaps = 2/56 (4%)
 Strand=Plus/Plus

Query  207     GGGATCGAACCGGCAACCTTGGTGTTATCAGCACCACGCTCTAACCAACTGAGCTA  262
               |||||||||||  | |||||||  |||| ||  ||||||||||  | |||||||||
Sbjct  156054  GGGATCGAACCATCGACCTTGGGCTTATGAGACCCACGCTCTA--CCACTGAGCTA  156107


 Score = 39.2 bits (42),  Expect = 0.22
 Identities = 21/21 (100%), Gaps = 0/21 (0%)
 Strand=Plus/Plus

Query  243     CGCTCTAACCAACTGAGCTAA  263
               |||||||||||||||||||||
Sbjct  157793  CGCTCTAACCAACTGAGCTAA  157813


>NC_048861.1 Proteus phage Privateer, complete genome
Length=90710

 Score = 48.2 bits (52),  Expect = 4e-04
 Identities = 56/76 (74%), Gaps = 0/76 (0%)
 Strand=Plus/Plus

Query  195    GTGGCCCATGCGGGGATCGAACCGGCAACCTTGGTGTTATCAGCACCACGCTCTAACCAA  254
              ||||||| ||| ||  | ||||| || |||     ||||| |||    ||||||||||| 
Sbjct  73941  GTGGCCCTTGCTGGACTTGAACCAGCGACCAATCAGTTATGAGCTGATCGCTCTAACCAT  74000

Query  255    CTGAGCTAACCGGCCA  270
              |||||||||  |||||
Sbjct  74001  CTGAGCTAAAGGGCCA  74016


>NC_028091.1 Ostreococcus lucimarinus virus 2 isolate Olv2, complete 
genome
Length=196300

 Score = 48.2 bits (52),  Expect = 4e-04
 Identities = 29/31 (94%), Gaps = 0/31 (0%)
 Strand=Plus/Minus

Query  232     TATCAGCACCACGCTCTAACCAACTGAGCTA  262
               ||| |||||| ||||||||||||||||||||
Sbjct  141387  TATAAGCACCGCGCTCTAACCAACTGAGCTA  141357


>MT028297.1 Proteus phage Privateer, complete genome
Length=90710

 Score = 48.2 bits (52),  Expect = 4e-04
 Identities = 56/76 (74%), Gaps = 0/76 (0%)
 Strand=Plus/Plus

Query  195    GTGGCCCATGCGGGGATCGAACCGGCAACCTTGGTGTTATCAGCACCACGCTCTAACCAA  254
              ||||||| ||| ||  | ||||| || |||     ||||| |||    ||||||||||| 
Sbjct  73941  GTGGCCCTTGCTGGACTTGAACCAGCGACCAATCAGTTATGAGCTGATCGCTCTAACCAT  74000

Query  255    CTGAGCTAACCGGCCA  270
              |||||||||  |||||
Sbjct  74001  CTGAGCTAAAGGGCCA  74016


>KP874736.1 Ostreococcus lucimarinus virus 2 isolate Olv2, complete 
genome
Length=196300

 Score = 48.2 bits (52),  Expect = 4e-04
 Identities = 29/31 (94%), Gaps = 0/31 (0%)
 Strand=Plus/Minus

Query  232     TATCAGCACCACGCTCTAACCAACTGAGCTA  262
               ||| |||||| ||||||||||||||||||||
Sbjct  141387  TATAAGCACCGCGCTCTAACCAACTGAGCTA  141357


>NC_028857.1 Citrobacter phage Merlin, complete genome
Length=172733

 Score = 45.5 bits (49),  Expect = 0.005
 Identities = 57/76 (75%), Gaps = 2/76 (3%)
 Strand=Plus/Plus

Query  195    GTGGCCCATGCGGGGATCGAACCGGCAACCTTGGTGTTATCAGCACCAC-GCTCTAACCA  253
              ||||||| ||| ||  ||||||| || |||      |||| ||  | || ||||||||||
Sbjct  72015  GTGGCCCCTGCTGGACTCGAACCAGCGACCAATCGATTATGAGT-CGACTGCTCTAACCA  72073

Query  254    ACTGAGCTAACCGGCC  269
              ||||||||||  ||||
Sbjct  72074  ACTGAGCTAAGGGGCC  72089


 Score = 35.6 bits (38),  Expect = 2.7
 Identities = 19/19 (100%), Gaps = 0/19 (0%)
 Strand=Plus/Plus

Query  244    GCTCTAACCAACTGAGCTA  262
              |||||||||||||||||||
Sbjct  74032  GCTCTAACCAACTGAGCTA  74050


>NC_027335.1 Enterococcus phage ECP3, complete genome
Length=145518

 Score = 45.5 bits (49),  Expect = 0.005
 Identities = 50/67 (75%), Gaps = 0/67 (0%)
 Strand=Plus/Minus

Query  203     TGCGGGGATCGAACCGGCAACCTTGGTGTTATCAGCACCACGCTCTAACCAACTGAGCTA  262
               ||| ||  ||||||| || ||| |   ||||| |||   | ||||| |||||||||||||
Sbjct  102539  TGCAGGTCTCGAACCTGCGACCGTTCGGTTATGAGCCGAATGCTCTGACCAACTGAGCTA  102480

Query  263     ACCGGCC  269
               | || ||
Sbjct  102479  AACGTCC  102473


>NC_022096.1 Pseudomonas phage PaBG, complete genome
Length=258139

 Score = 45.5 bits (49),  Expect = 0.005
 Identities = 43/54 (80%), Gaps = 1/54 (2%)
 Strand=Plus/Minus

Query  211     TCGAACCGGCAACCTTGGTGTTATCAGCACCACGCTCTAACCAACTGAGCTAAC  264
               |||||||  | |||  || ||||  ||| ||| |||||| ||||||||||||||
Sbjct  122663  TCGAACCAACGACCACGGCGTTAAAAGCGCCATGCTCTA-CCAACTGAGCTAAC  122611


 Score = 39.2 bits (42),  Expect = 0.22
 Identities = 21/21 (100%), Gaps = 0/21 (0%)
 Strand=Plus/Minus

Query  244     GCTCTAACCAACTGAGCTAAC  264
               |||||||||||||||||||||
Sbjct  122792  GCTCTAACCAACTGAGCTAAC  122772


>NC_019529.1 Vibrio phage pVp-1, complete genome
Length=111506

 Score = 45.5 bits (49),  Expect = 0.005
 Identities = 52/69 (75%), Gaps = 1/69 (1%)
 Strand=Plus/Minus

Query  195    GTGGCCCATGCGGGGATCGAACCGGCAACCTTGGTGTTATCAGCACCACGCTCTAACCAA  254
              ||| ||| | | ||  | ||||| |  ||| |  |||||| ||||  ||||||||||| |
Sbjct  41869  GTGCCCCTTACTGGACTTGAACCAGTGACCCTCCTGTTATGAGCAGGACGCTCTAACC-A  41811

Query  255    CTGAGCTAA  263
              |||||||||
Sbjct  41810  CTGAGCTAA  41802


 Score = 35.6 bits (38),  Expect = 2.7
 Identities = 19/19 (100%), Gaps = 0/19 (0%)
 Strand=Plus/Minus

Query  244    GCTCTAACCAACTGAGCTA  262
              |||||||||||||||||||
Sbjct  38082  GCTCTAACCAACTGAGCTA  38064


>KT001915.1 Citrobacter phage Merlin, complete genome
Length=172733

 Score = 45.5 bits (49),  Expect = 0.005
 Identities = 57/76 (75%), Gaps = 2/76 (3%)
 Strand=Plus/Plus

Query  195    GTGGCCCATGCGGGGATCGAACCGGCAACCTTGGTGTTATCAGCACCAC-GCTCTAACCA  253
              ||||||| ||| ||  ||||||| || |||      |||| ||  | || ||||||||||
Sbjct  72015  GTGGCCCCTGCTGGACTCGAACCAGCGACCAATCGATTATGAGT-CGACTGCTCTAACCA  72073

Query  254    ACTGAGCTAACCGGCC  269
              ||||||||||  ||||
Sbjct  72074  ACTGAGCTAAGGGGCC  72089


 Score = 35.6 bits (38),  Expect = 2.7
 Identities = 19/19 (100%), Gaps = 0/19 (0%)
 Strand=Plus/Plus

Query  244    GCTCTAACCAACTGAGCTA  262
              |||||||||||||||||||
Sbjct  74032  GCTCTAACCAACTGAGCTA  74050


>KJ801817.1 Enterococcus phage ECP3, complete genome
Length=145518

 Score = 45.5 bits (49),  Expect = 0.005
 Identities = 50/67 (75%), Gaps = 0/67 (0%)
 Strand=Plus/Minus

Query  203     TGCGGGGATCGAACCGGCAACCTTGGTGTTATCAGCACCACGCTCTAACCAACTGAGCTA  262
               ||| ||  ||||||| || ||| |   ||||| |||   | ||||| |||||||||||||
Sbjct  102539  TGCAGGTCTCGAACCTGCGACCGTTCGGTTATGAGCCGAATGCTCTGACCAACTGAGCTA  102480

Query  263     ACCGGCC  269
               | || ||
Sbjct  102479  AACGTCC  102473


>KF147891.1 Pseudomonas phage PaBG, complete genome
Length=258139

 Score = 45.5 bits (49),  Expect = 0.005
 Identities = 43/54 (80%), Gaps = 1/54 (2%)
 Strand=Plus/Minus

Query  211     TCGAACCGGCAACCTTGGTGTTATCAGCACCACGCTCTAACCAACTGAGCTAAC  264
               |||||||  | |||  || ||||  ||| ||| |||||| ||||||||||||||
Sbjct  122663  TCGAACCAACGACCACGGCGTTAAAAGCGCCATGCTCTA-CCAACTGAGCTAAC  122611


 Score = 39.2 bits (42),  Expect = 0.22
 Identities = 21/21 (100%), Gaps = 0/21 (0%)
 Strand=Plus/Minus

Query  244     GCTCTAACCAACTGAGCTAAC  264
               |||||||||||||||||||||
Sbjct  122792  GCTCTAACCAACTGAGCTAAC  122772


>JQ340389.1 Vibrio phage pVp-1, complete genome
Length=111506

 Score = 45.5 bits (49),  Expect = 0.005
 Identities = 52/69 (75%), Gaps = 1/69 (1%)
 Strand=Plus/Minus

Query  195    GTGGCCCATGCGGGGATCGAACCGGCAACCTTGGTGTTATCAGCACCACGCTCTAACCAA  254
              ||| ||| | | ||  | ||||| |  ||| |  |||||| ||||  ||||||||||| |
Sbjct  41869  GTGCCCCTTACTGGACTTGAACCAGTGACCCTCCTGTTATGAGCAGGACGCTCTAACC-A  41811

Query  255    CTGAGCTAA  263
              |||||||||
Sbjct  41810  CTGAGCTAA  41802


 Score = 35.6 bits (38),  Expect = 2.7
 Identities = 19/19 (100%), Gaps = 0/19 (0%)
 Strand=Plus/Minus

Query  244    GCTCTAACCAACTGAGCTA  262
              |||||||||||||||||||
Sbjct  38082  GCTCTAACCAACTGAGCTA  38064


>NC_028112.1 Yellowstone lake phycodnavirus 1 DNA, complete genome, 
isolate: 1
Length=178262

 Score = 44.6 bits (48),  Expect = 0.005
 Identities = 45/59 (76%), Gaps = 0/59 (0%)
 Strand=Plus/Minus

Query  204    GCGGGGATCGAACCGGCAACCTTGGTGTTATCAGCACCACGCTCTAACCAACTGAGCTA  262
              |||||| ||||||| || || | ||  | || ||  || | ||||||||||||||| ||
Sbjct  60200  GCGGGGGTCGAACCCGCGACTTCGGGCTCATAAGACCCGCACTCTAACCAACTGAGTTA  60142


 Score = 44.6 bits (48),  Expect = 0.005
 Identities = 45/59 (76%), Gaps = 0/59 (0%)
 Strand=Plus/Minus

Query  204    GCGGGGATCGAACCGGCAACCTTGGTGTTATCAGCACCACGCTCTAACCAACTGAGCTA  262
              || ||||||||||| || || ||   |||| ||||   || ||||||||| ||||| ||
Sbjct  61113  GCAGGGATCGAACCTGCGACTTTCAGGTTAACAGCCTGACACTCTAACCAGCTGAGTTA  61055


>LC015647.1 Yellowstone lake phycodnavirus 1 DNA, complete genome, 
isolate: 1
Length=178262

 Score = 44.6 bits (48),  Expect = 0.005
 Identities = 45/59 (76%), Gaps = 0/59 (0%)
 Strand=Plus/Minus

Query  204    GCGGGGATCGAACCGGCAACCTTGGTGTTATCAGCACCACGCTCTAACCAACTGAGCTA  262
              |||||| ||||||| || || | ||  | || ||  || | ||||||||||||||| ||
Sbjct  60200  GCGGGGGTCGAACCCGCGACTTCGGGCTCATAAGACCCGCACTCTAACCAACTGAGTTA  60142


 Score = 44.6 bits (48),  Expect = 0.005
 Identities = 45/59 (76%), Gaps = 0/59 (0%)
 Strand=Plus/Minus

Query  204    GCGGGGATCGAACCGGCAACCTTGGTGTTATCAGCACCACGCTCTAACCAACTGAGCTA  262
              || ||||||||||| || || ||   |||| ||||   || ||||||||| ||||| ||
Sbjct  61113  GCAGGGATCGAACCTGCGACTTTCAGGTTAACAGCCTGACACTCTAACCAGCTGAGTTA  61055


>NC_032001.1 Only Syngen Nebraska virus 5, complete genome
Length=327147

 Score = 43.7 bits (47),  Expect = 0.018
 Identities = 43/56 (77%), Gaps = 0/56 (0%)
 Strand=Plus/Minus

Query  207     GGGATCGAACCGGCAACCTTGGTGTTATCAGCACCACGCTCTAACCAACTGAGCTA  262
               ||| |||||||| | ||||     ||| |||    |||||||||||||||||||||
Sbjct  167179  GGGTTCGAACCGACGACCTCTCGATTAACAGTCGAACGCTCTAACCAACTGAGCTA  167124


 Score = 43.7 bits (47),  Expect = 0.018
 Identities = 43/56 (77%), Gaps = 0/56 (0%)
 Strand=Plus/Minus

Query  207     GGGATCGAACCGGCAACCTTGGTGTTATCAGCACCACGCTCTAACCAACTGAGCTA  262
               ||| |||||||| | ||||     ||| |||    |||||||||||||||||||||
Sbjct  167350  GGGTTCGAACCGACGACCTCTCGATTAACAGTCGAACGCTCTAACCAACTGAGCTA  167295


>NC_023561.1 Enterobacter phage PG7, complete genome
Length=173276

 Score = 43.7 bits (47),  Expect = 0.018
 Identities = 55/76 (72%), Gaps = 0/76 (0%)
 Strand=Plus/Plus

Query  195    GTGGCCCATGCGGGGATCGAACCGGCAACCTTGGTGTTATCAGCACCACGCTCTAACCAA  254
              ||| |||  || ||  ||||||| ||||||| |   |||| ||   |  |||||||||||
Sbjct  74611  GTGACCCCAGCAGGACTCGAACCTGCAACCTAGCGATTATGAGTCGCGTGCTCTAACCAA  74670

Query  255    CTGAGCTAACCGGCCA  270
               |||||||   |||||
Sbjct  74671  TTGAGCTATAGGGCCA  74686


 Score = 39.2 bits (42),  Expect = 0.22
 Identities = 21/21 (100%), Gaps = 0/21 (0%)
 Strand=Plus/Plus

Query  244    GCTCTAACCAACTGAGCTAAC  264
              |||||||||||||||||||||
Sbjct  77309  GCTCTAACCAACTGAGCTAAC  77329


>KX857749.1 Only Syngen Nebraska virus 5, complete genome
Length=327147

 Score = 43.7 bits (47),  Expect = 0.018
 Identities = 43/56 (77%), Gaps = 0/56 (0%)
 Strand=Plus/Minus

Query  207     GGGATCGAACCGGCAACCTTGGTGTTATCAGCACCACGCTCTAACCAACTGAGCTA  262
               ||| |||||||| | ||||     ||| |||    |||||||||||||||||||||
Sbjct  167179  GGGTTCGAACCGACGACCTCTCGATTAACAGTCGAACGCTCTAACCAACTGAGCTA  167124


 Score = 43.7 bits (47),  Expect = 0.018
 Identities = 43/56 (77%), Gaps = 0/56 (0%)
 Strand=Plus/Minus

Query  207     GGGATCGAACCGGCAACCTTGGTGTTATCAGCACCACGCTCTAACCAACTGAGCTA  262
               ||| |||||||| | ||||     ||| |||    |||||||||||||||||||||
Sbjct  167350  GGGTTCGAACCGACGACCTCTCGATTAACAGTCGAACGCTCTAACCAACTGAGCTA  167295


>KJ101592.1 Enterobacter phage PG7, complete genome
Length=173276

 Score = 43.7 bits (47),  Expect = 0.018
 Identities = 55/76 (72%), Gaps = 0/76 (0%)
 Strand=Plus/Plus

Query  195    GTGGCCCATGCGGGGATCGAACCGGCAACCTTGGTGTTATCAGCACCACGCTCTAACCAA  254
              ||| |||  || ||  ||||||| ||||||| |   |||| ||   |  |||||||||||
Sbjct  74611  GTGACCCCAGCAGGACTCGAACCTGCAACCTAGCGATTATGAGTCGCGTGCTCTAACCAA  74670

Query  255    CTGAGCTAACCGGCCA  270
               |||||||   |||||
Sbjct  74671  TTGAGCTATAGGGCCA  74686


 Score = 39.2 bits (42),  Expect = 0.22
 Identities = 21/21 (100%), Gaps = 0/21 (0%)
 Strand=Plus/Plus

Query  244    GCTCTAACCAACTGAGCTAAC  264
              |||||||||||||||||||||
Sbjct  77309  GCTCTAACCAACTGAGCTAAC  77329


>NC_048849.1 Enterobacter phage vB_EclM_CIP9, complete genome
Length=174924

 Score = 42.8 bits (46),  Expect = 0.018
 Identities = 50/68 (74%), Gaps = 0/68 (0%)
 Strand=Plus/Plus

Query  195     GTGGCCCATGCGGGGATCGAACCGGCAACCTTGGTGTTATCAGCACCACGCTCTAACCAA  254
               |||||||   | ||  | ||||||| |||||    ||||| |||    ||||||||||||
Sbjct  140134  GTGGCCCCACCCGGATTTGAACCGGAAACCTACCAGTTATGAGCCGGGCGCTCTAACCAA  140193

Query  255     CTGAGCTA  262
                |||||||
Sbjct  140194  TTGAGCTA  140201


>NC_030948.1 Ralstonia phage RSP15 DNA, complete genome
Length=167619

 Score = 42.8 bits (46),  Expect = 0.018
 Identities = 29/33 (88%), Gaps = 0/33 (0%)
 Strand=Plus/Plus

Query  231    TTATCAGCACCACGCTCTAACCAACTGAGCTAA  263
              ||||||  || | ||||||||||||||||||||
Sbjct  85430  TTATCAAGACGATGCTCTAACCAACTGAGCTAA  85462


 Score = 36.5 bits (39),  Expect = 2.7
 Identities = 42/57 (74%), Gaps = 0/57 (0%)
 Strand=Plus/Plus

Query  206    GGGGATCGAACCGGCAACCTTGGTGTTATCAGCACCACGCTCTAACCAACTGAGCTA  262
              ||| ||||||||  ||||||  |  |||  ||  |   ||||||||||| |||||||
Sbjct  87094  GGGAATCGAACCCTCAACCTACGGATTAAAAGTCCGTTGCTCTAACCAATTGAGCTA  87150


>NC_028683.1 Edwardsiella phage PEi20 DNA, complete sequence
Length=177643

 Score = 42.8 bits (46),  Expect = 0.018
 Identities = 50/68 (74%), Gaps = 0/68 (0%)
 Strand=Plus/Plus

Query  195    GTGGCCCATGCGGGGATCGAACCGGCAACCTTGGTGTTATCAGCACCACGCTCTAACCAA  254
              |||||||   | ||  | ||||||| |||||    ||||| |||    ||||||||||||
Sbjct  77989  GTGGCCCCATCCGGACTTGAACCGGAAACCTACCAGTTATGAGCCGGGCGCTCTAACCAA  78048

Query  255    CTGAGCTA  262
               |||||||
Sbjct  78049  TTGAGCTA  78056


>MN882610.1 Enterobacter phage vB_EclM_CIP9, complete genome
Length=174924

 Score = 42.8 bits (46),  Expect = 0.018
 Identities = 50/68 (74%), Gaps = 0/68 (0%)
 Strand=Plus/Plus

Query  195     GTGGCCCATGCGGGGATCGAACCGGCAACCTTGGTGTTATCAGCACCACGCTCTAACCAA  254
               |||||||   | ||  | ||||||| |||||    ||||| |||    ||||||||||||
Sbjct  140134  GTGGCCCCACCCGGATTTGAACCGGAAACCTACCAGTTATGAGCCGGGCGCTCTAACCAA  140193

Query  255     CTGAGCTA  262
                |||||||
Sbjct  140194  TTGAGCTA  140201


>LC121084.1 Ralstonia phage RSP15 DNA, complete genome
Length=167619

 Score = 42.8 bits (46),  Expect = 0.018
 Identities = 29/33 (88%), Gaps = 0/33 (0%)
 Strand=Plus/Plus

Query  231    TTATCAGCACCACGCTCTAACCAACTGAGCTAA  263
              ||||||  || | ||||||||||||||||||||
Sbjct  85430  TTATCAAGACGATGCTCTAACCAACTGAGCTAA  85462


 Score = 36.5 bits (39),  Expect = 2.7
 Identities = 42/57 (74%), Gaps = 0/57 (0%)
 Strand=Plus/Plus

Query  206    GGGGATCGAACCGGCAACCTTGGTGTTATCAGCACCACGCTCTAACCAACTGAGCTA  262
              ||| ||||||||  ||||||  |  |||  ||  |   ||||||||||| |||||||
Sbjct  87094  GGGAATCGAACCCTCAACCTACGGATTAAAAGTCCGTTGCTCTAACCAATTGAGCTA  87150


>AP014714.1 Edwardsiella phage PEi20 DNA, complete sequence
Length=177643

 Score = 42.8 bits (46),  Expect = 0.018
 Identities = 50/68 (74%), Gaps = 0/68 (0%)
 Strand=Plus/Plus

Query  195    GTGGCCCATGCGGGGATCGAACCGGCAACCTTGGTGTTATCAGCACCACGCTCTAACCAA  254
              |||||||   | ||  | ||||||| |||||    ||||| |||    ||||||||||||
Sbjct  77989  GTGGCCCCATCCGGACTTGAACCGGAAACCTACCAGTTATGAGCCGGGCGCTCTAACCAA  78048

Query  255    CTGAGCTA  262
               |||||||
Sbjct  78049  TTGAGCTA  78056


>NC_048047.1 Caulobacter phage CcrBL9, complete genome
Length=322272

 Score = 41.9 bits (45),  Expect = 0.063
 Identities = 45/59 (76%), Gaps = 2/59 (3%)
 Strand=Plus/Minus

Query  204    GCGGGGATCGAACCGGCAACCTTGGTGTTATCAGCACCACGCTCTAACCAACTGAGCTA  262
              || ||||||||||| || |||||   |||| ||||    |||||||  | |||||||||
Sbjct  89669  GCAGGGATCGAACCTGCGACCTTCTCGTTAACAGCGAGCCGCTCTA--CCACTGAGCTA  89613


>NC_025453.1 Enterococcus phage EFC-1, complete genome
Length=40286

 Score = 41.9 bits (45),  Expect = 0.063
 Identities = 51/70 (73%), Gaps = 0/70 (0%)
 Strand=Plus/Minus

Query  194    AGTGGCCCATGCGGGGATCGAACCGGCAACCTTGGTGTTATCAGCACCACGCTCTAACCA  253
              ||||| |||| | ||  ||||||| |  |||     ||||| |||     ||||||||||
Sbjct  37084  AGTGGACCATACAGGACTCGAACCTGTGACCGAACGGTTATGAGCCGTTTGCTCTAACCA  37025

Query  254    ACTGAGCTAA  263
              ||||||||||
Sbjct  37024  ACTGAGCTAA  37015


>NC_023717.1 Cronobacter phage CR9, complete genome
Length=151924

 Score = 41.9 bits (45),  Expect = 0.063
 Identities = 51/70 (73%), Gaps = 0/70 (0%)
 Strand=Plus/Minus

Query  195     GTGGCCCATGCGGGGATCGAACCGGCAACCTTGGTGTTATCAGCACCACGCTCTAACCAA  254
               |||| || |  |||  |||||||   ||||| ||  |||  ||  ||  |||||||||||
Sbjct  149443  GTGGACCGTCAGGGACTCGAACCCCGAACCTCGGGATTAAAAGTCCCTTGCTCTAACCAA  149384

Query  255     CTGAGCTAAC  264
                |||||||||
Sbjct  149383  TTGAGCTAAC  149374


>MH588546.1 Caulobacter phage CcrBL9, complete genome
Length=322272

 Score = 41.9 bits (45),  Expect = 0.063
 Identities = 45/59 (76%), Gaps = 2/59 (3%)
 Strand=Plus/Minus

Query  204    GCGGGGATCGAACCGGCAACCTTGGTGTTATCAGCACCACGCTCTAACCAACTGAGCTA  262
              || ||||||||||| || |||||   |||| ||||    |||||||  | |||||||||
Sbjct  89669  GCAGGGATCGAACCTGCGACCTTCTCGTTAACAGCGAGCCGCTCTA--CCACTGAGCTA  89613


>KJ608188.1 Enterococcus phage EFC-1, complete genome
Length=40286

 Score = 41.9 bits (45),  Expect = 0.063
 Identities = 51/70 (73%), Gaps = 0/70 (0%)
 Strand=Plus/Minus

Query  194    AGTGGCCCATGCGGGGATCGAACCGGCAACCTTGGTGTTATCAGCACCACGCTCTAACCA  253
              ||||| |||| | ||  ||||||| |  |||     ||||| |||     ||||||||||
Sbjct  37084  AGTGGACCATACAGGACTCGAACCTGTGACCGAACGGTTATGAGCCGTTTGCTCTAACCA  37025

Query  254    ACTGAGCTAA  263
              ||||||||||
Sbjct  37024  ACTGAGCTAA  37015


>JQ691611.1 Cronobacter phage CR9, complete genome
Length=151924

 Score = 41.9 bits (45),  Expect = 0.063
 Identities = 51/70 (73%), Gaps = 0/70 (0%)
 Strand=Plus/Minus

Query  195     GTGGCCCATGCGGGGATCGAACCGGCAACCTTGGTGTTATCAGCACCACGCTCTAACCAA  254
               |||| || |  |||  |||||||   ||||| ||  |||  ||  ||  |||||||||||
Sbjct  149443  GTGGACCGTCAGGGACTCGAACCCCGAACCTCGGGATTAAAAGTCCCTTGCTCTAACCAA  149384

Query  255     CTGAGCTAAC  264
                |||||||||
Sbjct  149383  TTGAGCTAAC  149374


>NC_049851.1 Burkholderia phage BcepSauron, complete genome
Length=262653

 Score = 41.0 bits (44),  Expect = 0.063
 Identities = 56/76 (74%), Gaps = 2/76 (3%)
 Strand=Plus/Minus

Query  195     GTGGCCCATGCGGGGATCGAACCGGCAACCTTGGTGTTATCAGCACCACGCT-CTAACCA  253
               |||| |  ||||||  ||||||| || |||     ||||| |||   ||||| |||||| 
Sbjct  115600  GTGGGCGGTGCGGGATTCGAACCCGCGACCCCTCGGTTATGAGCCGAACGCTGCTAACCC  115541

Query  254     ACTGAGCTAACCGGCC  269
                |||||||||||| ||
Sbjct  115540  -CTGAGCTAACCGCCC  115526


>NC_048209.1 Zambian malbrouck virus 1 isolate SHFVagmMal_seqID_01, 
partial genome
Length=15307

 Score = 41.0 bits (44),  Expect = 0.063
 Identities = 25/27 (93%), Gaps = 0/27 (0%)
 Strand=Plus/Plus

Query  295  CTGTCTCTTATACACATCTGACGCTGC  321
            |||||||||||||||||||| | ||||
Sbjct  214  CTGTCTCTTATACACATCTGCCACTGC  240


 Score = 37.4 bits (40),  Expect = 0.76
 Identities = 20/20 (100%), Gaps = 0/20 (0%)
 Strand=Plus/Minus

Query  46   AGATGTGTATAAGAGACAGT  65
            ||||||||||||||||||||
Sbjct  232  AGATGTGTATAAGAGACAGT  213


>NC_048087.1 Enterococcus phage EfV12-phi1, complete genome
Length=152770

 Score = 41.0 bits (44),  Expect = 0.063
 Identities = 28/32 (88%), Gaps = 0/32 (0%)
 Strand=Plus/Plus

Query  231    TTATCAGCACCACGCTCTAACCAACTGAGCTA  262
              ||||||  || | |||||||||||||||||||
Sbjct  51428  TTATCAAGACGATGCTCTAACCAACTGAGCTA  51459


>NC_048684.1 Streptomyces phage WRightOn, complete genome
Length=45221

 Score = 41.0 bits (44),  Expect = 0.063
 Identities = 30/34 (88%), Gaps = 1/34 (3%)
 Strand=Plus/Minus

Query  193    CAGTGGCCCATGCGGGGATCGAACCGGC-AACCT  225
              ||| | ||||||| |||||||||||||| |||||
Sbjct  16578  CAGAGCCCCATGCCGGGATCGAACCGGCGAACCT  16545


>NC_029009.1 Enterococcus phage EFDG1, complete genome
Length=147589

 Score = 41.0 bits (44),  Expect = 0.063
 Identities = 28/32 (88%), Gaps = 0/32 (0%)
 Strand=Plus/Plus

Query  231    TTATCAGCACCACGCTCTAACCAACTGAGCTA  262
              ||||||  || | |||||||||||||||||||
Sbjct  49073  TTATCAAGACGATGCTCTAACCAACTGAGCTA  49104


>NC_021529.2 Vibrio phage nt-1, complete genome
Length=247511

 Score = 41.0 bits (44),  Expect = 0.063
 Identities = 22/22 (100%), Gaps = 0/22 (0%)
 Strand=Plus/Plus

Query  243     CGCTCTAACCAACTGAGCTAAC  264
               ||||||||||||||||||||||
Sbjct  101429  CGCTCTAACCAACTGAGCTAAC  101450


>NC_020864.1 Micromonas pusilla virus 12T genomic sequence
Length=205622

 Score = 41.0 bits (44),  Expect = 0.063
 Identities = 28/32 (88%), Gaps = 0/32 (0%)
 Strand=Plus/Minus

Query  232     TATCAGCACCACGCTCTAACCAACTGAGCTAA  263
               ||| ||||| ||||||||||| | ||||||||
Sbjct  194013  TATAAGCACGACGCTCTAACCGATTGAGCTAA  193982


>NC_019538.1 Aeromonas phage CC2, complete genome
Length=231743

 Score = 41.0 bits (44),  Expect = 0.063
 Identities = 25/27 (93%), Gaps = 0/27 (0%)
 Strand=Plus/Minus

Query  244     GCTCTAACCAACTGAGCTAACCGGCCA  270
               ||||||||||||||||||||  |||||
Sbjct  198960  GCTCTAACCAACTGAGCTAAGGGGCCA  198934


 Score = 34.6 bits (37),  Expect = 9.3
 Identities = 20/21 (95%), Gaps = 0/21 (0%)
 Strand=Plus/Minus

Query  244     GCTCTAACCAACTGAGCTAAC  264
               |||||| ||||||||||||||
Sbjct  198638  GCTCTATCCAACTGAGCTAAC  198618


>MK552141.1 Burkholderia phage BcepSauron, complete genome
Length=262653

 Score = 41.0 bits (44),  Expect = 0.063
 Identities = 56/76 (74%), Gaps = 2/76 (3%)
 Strand=Plus/Minus

Query  195     GTGGCCCATGCGGGGATCGAACCGGCAACCTTGGTGTTATCAGCACCACGCT-CTAACCA  253
               |||| |  ||||||  ||||||| || |||     ||||| |||   ||||| |||||| 
Sbjct  115600  GTGGGCGGTGCGGGATTCGAACCCGCGACCCCTCGGTTATGAGCCGAACGCTGCTAACCC  115541

Query  254     ACTGAGCTAACCGGCC  269
                |||||||||||| ||
Sbjct  115540  -CTGAGCTAACCGCCC  115526


>KT166441.1 Zambian malbrouck virus 1 isolate SHFVagmMal_seqID_01, 
partial genome
Length=15307

 Score = 41.0 bits (44),  Expect = 0.063
 Identities = 25/27 (93%), Gaps = 0/27 (0%)
 Strand=Plus/Plus

Query  295  CTGTCTCTTATACACATCTGACGCTGC  321
            |||||||||||||||||||| | ||||
Sbjct  214  CTGTCTCTTATACACATCTGCCACTGC  240


 Score = 37.4 bits (40),  Expect = 0.76
 Identities = 20/20 (100%), Gaps = 0/20 (0%)
 Strand=Plus/Minus

Query  46   AGATGTGTATAAGAGACAGT  65
            ||||||||||||||||||||
Sbjct  232  AGATGTGTATAAGAGACAGT  213


>MH880817.1 Enterococcus phage EfV12-phi1, complete genome
Length=152770

 Score = 41.0 bits (44),  Expect = 0.063
 Identities = 28/32 (88%), Gaps = 0/32 (0%)
 Strand=Plus/Plus

Query  231    TTATCAGCACCACGCTCTAACCAACTGAGCTA  262
              ||||||  || | |||||||||||||||||||
Sbjct  51428  TTATCAAGACGATGCTCTAACCAACTGAGCTA  51459


>MG515223.1 Streptomyces phage WRightOn, complete genome
Length=45221

 Score = 41.0 bits (44),  Expect = 0.063
 Identities = 30/34 (88%), Gaps = 1/34 (3%)
 Strand=Plus/Minus

Query  193    CAGTGGCCCATGCGGGGATCGAACCGGC-AACCT  225
              ||| | ||||||| |||||||||||||| |||||
Sbjct  16578  CAGAGCCCCATGCCGGGATCGAACCGGCGAACCT  16545


>KP339049.1 Enterococcus phage EFDG1, complete genome
Length=147589

 Score = 41.0 bits (44),  Expect = 0.063
 Identities = 28/32 (88%), Gaps = 0/32 (0%)
 Strand=Plus/Plus

Query  231    TTATCAGCACCACGCTCTAACCAACTGAGCTA  262
              ||||||  || | |||||||||||||||||||
Sbjct  49073  TTATCAAGACGATGCTCTAACCAACTGAGCTA  49104


>HQ317393.2 Vibrio phage nt-1, complete genome
Length=247511

 Score = 41.0 bits (44),  Expect = 0.063
 Identities = 22/22 (100%), Gaps = 0/22 (0%)
 Strand=Plus/Plus

Query  243     CGCTCTAACCAACTGAGCTAAC  264
               ||||||||||||||||||||||
Sbjct  101429  CGCTCTAACCAACTGAGCTAAC  101450


>HQ632826.1 Micromonas pusilla virus 12T genomic sequence
Length=205622

 Score = 41.0 bits (44),  Expect = 0.063
 Identities = 28/32 (88%), Gaps = 0/32 (0%)
 Strand=Plus/Minus

Query  232     TATCAGCACCACGCTCTAACCAACTGAGCTAA  263
               ||| ||||| ||||||||||| | ||||||||
Sbjct  194013  TATAAGCACGACGCTCTAACCGATTGAGCTAA  193982


>JX123262.1 Aeromonas phage CC2, complete genome
Length=231743

 Score = 41.0 bits (44),  Expect = 0.063
 Identities = 25/27 (93%), Gaps = 0/27 (0%)
 Strand=Plus/Minus

Query  244     GCTCTAACCAACTGAGCTAACCGGCCA  270
               ||||||||||||||||||||  |||||
Sbjct  198960  GCTCTAACCAACTGAGCTAAGGGGCCA  198934


 Score = 34.6 bits (37),  Expect = 9.3
 Identities = 20/21 (95%), Gaps = 0/21 (0%)
 Strand=Plus/Minus

Query  244     GCTCTAACCAACTGAGCTAAC  264
               |||||| ||||||||||||||
Sbjct  198638  GCTCTATCCAACTGAGCTAAC  198618


>NC_048209.1 Zambian malbrouck virus 1 isolate SHFVagmMal_seqID_01, 
partial genome
Length=15307

 Score = 41.0 bits (44),  Expect = 0.063
 Identities = 25/27 (93%), Gaps = 0/27 (0%)
 Strand=Plus/Plus

Query  295  CTGTCTCTTATACACATCTGACGCTGC  321
            |||||||||||||||||||| | ||||
Sbjct  214  CTGTCTCTTATACACATCTGCCACTGC  240


 Score = 37.4 bits (40),  Expect = 0.76
 Identities = 20/20 (100%), Gaps = 0/20 (0%)
 Strand=Plus/Minus

Query  46   AGATGTGTATAAGAGACAGT  65
            ||||||||||||||||||||
Sbjct  232  AGATGTGTATAAGAGACAGT  213


>KT166441.1 Zambian malbrouck virus 1 isolate SHFVagmMal_seqID_01, 
partial genome
Length=15307

 Score = 41.0 bits (44),  Expect = 0.063
 Identities = 25/27 (93%), Gaps = 0/27 (0%)
 Strand=Plus/Plus

Query  295  CTGTCTCTTATACACATCTGACGCTGC  321
            |||||||||||||||||||| | ||||
Sbjct  214  CTGTCTCTTATACACATCTGCCACTGC  240


 Score = 37.4 bits (40),  Expect = 0.76
 Identities = 20/20 (100%), Gaps = 0/20 (0%)
 Strand=Plus/Minus

Query  46   AGATGTGTATAAGAGACAGT  65
            ||||||||||||||||||||
Sbjct  232  AGATGTGTATAAGAGACAGT  213


>NC_019406.1 Caulobacter phage CcrColossus, complete genome
Length=279967

 Score = 40.1 bits (43),  Expect = 0.22
 Identities = 47/60 (78%), Gaps = 3/60 (5%)
 Strand=Plus/Minus

Query  204    GCGGGGATCGAACCGGCAACCTTGGTGTTATCAGCACCAC-GCTCTAACCAACTGAGCTA  262
              || |||||||||||||| |||   |  ||||| |  || | ||||| |||||||||||||
Sbjct  68675  GCCGGGATCGAACCGGCGACCGGCGGATTATC-GATCCGCTGCTCT-ACCAACTGAGCTA  68618


>JX100810.1 Caulobacter phage CcrColossus, complete genome
Length=279967

 Score = 40.1 bits (43),  Expect = 0.22
 Identities = 47/60 (78%), Gaps = 3/60 (5%)
 Strand=Plus/Minus

Query  204    GCGGGGATCGAACCGGCAACCTTGGTGTTATCAGCACCAC-GCTCTAACCAACTGAGCTA  262
              || |||||||||||||| |||   |  ||||| |  || | ||||| |||||||||||||
Sbjct  68675  GCCGGGATCGAACCGGCGACCGGCGGATTATC-GATCCGCTGCTCT-ACCAACTGAGCTA  68618


>NC_048176.1 Gordonia phage GodonK, complete genome
Length=122563

 Score = 39.2 bits (42),  Expect = 0.22
 Identities = 27/31 (87%), Gaps = 0/31 (0%)
 Strand=Plus/Plus

Query  232    TATCAGCACCACGCTCTAACCAACTGAGCTA  262
              ||||||   | ||||||||||||||||||||
Sbjct  83608  TATCAGAGTCGCGCTCTAACCAACTGAGCTA  83638


>NC_042013.1 Agrobacterium phage Atu_ph07, complete genome
Length=490380

 Score = 39.2 bits (42),  Expect = 0.22
 Identities = 24/26 (92%), Gaps = 0/26 (0%)
 Strand=Plus/Plus

Query  244    GCTCTAACCAACTGAGCTAACCGGCC  269
              |||||||||||||||||||| || ||
Sbjct  68255  GCTCTAACCAACTGAGCTAAGCGCCC  68280


>NC_031062.2 Erwinia phage vB_EamP_Frozen, complete genome
Length=75147

 Score = 39.2 bits (42),  Expect = 0.22
 Identities = 21/21 (100%), Gaps = 0/21 (0%)
 Strand=Plus/Minus

Query  244    GCTCTAACCAACTGAGCTAAC  264
              |||||||||||||||||||||
Sbjct  41736  GCTCTAACCAACTGAGCTAAC  41716


 Score = 34.6 bits (37),  Expect = 9.3
 Identities = 22/23 (96%), Gaps = 1/23 (4%)
 Strand=Plus/Minus

Query  243    CGCTCTAACCAACTGAGCTAACC  265
              ||||||| |||||||||||||||
Sbjct  40893  CGCTCTA-CCAACTGAGCTAACC  40872


>NC_027332.1 Acinetobacter phage YMC13/03/R2096, complete genome
Length=98170

 Score = 39.2 bits (42),  Expect = 0.22
 Identities = 21/21 (100%), Gaps = 0/21 (0%)
 Strand=Plus/Minus

Query  244    GCTCTAACCAACTGAGCTAAC  264
              |||||||||||||||||||||
Sbjct  17396  GCTCTAACCAACTGAGCTAAC  17376


>NC_020862.2 Sulfitobacter phage phiCB2047-B genomic sequence
Length=74485

 Score = 39.2 bits (42),  Expect = 0.22
 Identities = 21/21 (100%), Gaps = 0/21 (0%)
 Strand=Plus/Plus

Query  244    GCTCTAACCAACTGAGCTAAC  264
              |||||||||||||||||||||
Sbjct  69900  GCTCTAACCAACTGAGCTAAC  69920


>NC_014636.1 Aeromonas phage phiAS5, complete genome
Length=225268

 Score = 39.2 bits (42),  Expect = 0.22
 Identities = 42/56 (75%), Gaps = 0/56 (0%)
 Strand=Plus/Plus

Query  207     GGGATCGAACCGGCAACCTTGGTGTTATCAGCACCACGCTCTAACCAACTGAGCTA  262
               ||| ||||||| || ||| ||   |||  ||   || |||||| ||||||||||||
Sbjct  199418  GGGCTCGAACCAGCGACCGTGTGCTTAGAAGGCACATGCTCTATCCAACTGAGCTA  199473


 Score = 36.5 bits (39),  Expect = 2.7
 Identities = 42/56 (75%), Gaps = 2/56 (4%)
 Strand=Plus/Plus

Query  207     GGGATCGAACCGGCAACCTTGGTGTTATCAGCACCACGCTCTAACCAACTGAGCTA  262
               || ||||||||  | || |  | |||||||||||  |||||||  |  ||||||||
Sbjct  195034  GGTATCGAACCATCCACATCCGCGTTATCAGCACGGCGCTCTA--CCTCTGAGCTA  195087


>MK620899.1 Gordonia phage GodonK, complete genome
Length=122563

 Score = 39.2 bits (42),  Expect = 0.22
 Identities = 27/31 (87%), Gaps = 0/31 (0%)
 Strand=Plus/Plus

Query  232    TATCAGCACCACGCTCTAACCAACTGAGCTA  262
              ||||||   | ||||||||||||||||||||
Sbjct  83608  TATCAGAGTCGCGCTCTAACCAACTGAGCTA  83638


>MF403008.1 Agrobacterium phage Atu_ph07, complete genome
Length=490380

 Score = 39.2 bits (42),  Expect = 0.22
 Identities = 24/26 (92%), Gaps = 0/26 (0%)
 Strand=Plus/Plus

Query  244    GCTCTAACCAACTGAGCTAACCGGCC  269
              |||||||||||||||||||| || ||
Sbjct  68255  GCTCTAACCAACTGAGCTAAGCGCCC  68280


>KX098389.2 Erwinia phage vB_EamP_Frozen, complete genome
Length=75147

 Score = 39.2 bits (42),  Expect = 0.22
 Identities = 21/21 (100%), Gaps = 0/21 (0%)
 Strand=Plus/Minus

Query  244    GCTCTAACCAACTGAGCTAAC  264
              |||||||||||||||||||||
Sbjct  41736  GCTCTAACCAACTGAGCTAAC  41716


 Score = 34.6 bits (37),  Expect = 9.3
 Identities = 22/23 (96%), Gaps = 1/23 (4%)
 Strand=Plus/Minus

Query  243    CGCTCTAACCAACTGAGCTAACC  265
              ||||||| |||||||||||||||
Sbjct  40893  CGCTCTA-CCAACTGAGCTAACC  40872


>KM672662.1 Acinetobacter phage YMC13/03/R2096, complete genome
Length=98170

 Score = 39.2 bits (42),  Expect = 0.22
 Identities = 21/21 (100%), Gaps = 0/21 (0%)
 Strand=Plus/Minus

Query  244    GCTCTAACCAACTGAGCTAAC  264
              |||||||||||||||||||||
Sbjct  17396  GCTCTAACCAACTGAGCTAAC  17376


>HQ317387.2 Sulfitobacter phage phiCB2047-B genomic sequence
Length=74485

 Score = 39.2 bits (42),  Expect = 0.22
 Identities = 21/21 (100%), Gaps = 0/21 (0%)
 Strand=Plus/Plus

Query  244    GCTCTAACCAACTGAGCTAAC  264
              |||||||||||||||||||||
Sbjct  69900  GCTCTAACCAACTGAGCTAAC  69920


>HM452126.1 Aeromonas phage phiAS5, complete genome
Length=225268

 Score = 39.2 bits (42),  Expect = 0.22
 Identities = 42/56 (75%), Gaps = 0/56 (0%)
 Strand=Plus/Plus

Query  207     GGGATCGAACCGGCAACCTTGGTGTTATCAGCACCACGCTCTAACCAACTGAGCTA  262
               ||| ||||||| || ||| ||   |||  ||   || |||||| ||||||||||||
Sbjct  199418  GGGCTCGAACCAGCGACCGTGTGCTTAGAAGGCACATGCTCTATCCAACTGAGCTA  199473


 Score = 36.5 bits (39),  Expect = 2.7
 Identities = 42/56 (75%), Gaps = 2/56 (4%)
 Strand=Plus/Plus

Query  207     GGGATCGAACCGGCAACCTTGGTGTTATCAGCACCACGCTCTAACCAACTGAGCTA  262
               || ||||||||  | || |  | |||||||||||  |||||||  |  ||||||||
Sbjct  195034  GGTATCGAACCATCCACATCCGCGTTATCAGCACGGCGCTCTA--CCTCTGAGCTA  195087


>MK227353.1 Corella adenovirus 1 isolate CorAdV1/Melbourne/2015, 
complete genome
Length=27209

 Score = 39.2 bits (42),  Expect = 0.22
 Identities = 27/31 (87%), Gaps = 0/31 (0%)
 Strand=Plus/Minus

Query  37     TGGGCTCGGAGATGTGTATAAGAGACAGTAT  67
              ||||| |||||||||||| |||| |||| ||
Sbjct  27131  TGGGCGCGGAGATGTGTAGAAGATACAGGAT  27101


>NC_042105.1 Streptomyces phage BillNye, complete genome
Length=127084

 Score = 38.3 bits (41),  Expect = 0.76
 Identities = 28/33 (85%), Gaps = 0/33 (0%)
 Strand=Plus/Minus

Query  230    GTTATCAGCACCACGCTCTAACCAACTGAGCTA  262
              |||||||||    ||||||||||| ||||||||
Sbjct  68083  GTTATCAGCGAAGCGCTCTAACCACCTGAGCTA  68051


>NC_014663.1 Acinetobacter phage Acj9, complete genome
Length=169947

 Score = 38.3 bits (41),  Expect = 0.76
 Identities = 25/28 (89%), Gaps = 0/28 (0%)
 Strand=Plus/Plus

Query  236    AGCACCACGCTCTAACCAACTGAGCTAA  263
              || || ||||||| ||||||||||||||
Sbjct  81595  AGGACGACGCTCTTACCAACTGAGCTAA  81622


>NC_009899.1 Paramecium bursaria Chlorella virus AR158, complete 
genome
Length=344691

 Score = 38.3 bits (41),  Expect = 0.76
 Identities = 45/60 (75%), Gaps = 1/60 (2%)
 Strand=Plus/Minus

Query  207     GGGATCGAACCGGCAACCTTGGTGTTATCAGCACCACGCTCTAACCAACTGAGCTAACCG  266
               |||||||||||||  ||| | |  | || ||  | | |||||| || |||||||||| ||
Sbjct  172270  GGGATCGAACCGGTGACCCTTGGCTCATAAGACCAATGCTCTATCC-ACTGAGCTAAGCG  172212


>MG757153.1 Streptomyces phage BillNye, complete genome
Length=127084

 Score = 38.3 bits (41),  Expect = 0.76
 Identities = 28/33 (85%), Gaps = 0/33 (0%)
 Strand=Plus/Minus

Query  230    GTTATCAGCACCACGCTCTAACCAACTGAGCTA  262
              |||||||||    ||||||||||| ||||||||
Sbjct  68083  GTTATCAGCGAAGCGCTCTAACCACCTGAGCTA  68051


>MF988720.1 Pseudoalteromonas phage J2-1, complete genome
Length=142204

 Score = 38.3 bits (41),  Expect = 0.76
 Identities = 51/70 (73%), Gaps = 1/70 (1%)
 Strand=Plus/Plus

Query  195     GTGGCCCATGCGGGGATCGAACCGGCAACCTTGGTGTTATCAGCACCACGCTCTAACCAA  254
               |||| || ||  ||  | |||||  | ||||  | ||||  ||| ||  |||||| ||||
Sbjct  135320  GTGGGCCGTGTTGGATTTGAACCAACGACCTGAGAGTTAAAAGCTCCCTGCTCTA-CCAA  135378

Query  255     CTGAGCTAAC  264
               ||||||||||
Sbjct  135379  CTGAGCTAAC  135388


>HM004124.1 Acinetobacter phage Acj9, complete genome
Length=169947

 Score = 38.3 bits (41),  Expect = 0.76
 Identities = 25/28 (89%), Gaps = 0/28 (0%)
 Strand=Plus/Plus

Query  236    AGCACCACGCTCTAACCAACTGAGCTAA  263
              || || ||||||| ||||||||||||||
Sbjct  81595  AGGACGACGCTCTTACCAACTGAGCTAA  81622


>DQ491003.2 Paramecium bursaria Chlorella virus AR158 genomic 
sequence
Length=344691

 Score = 38.3 bits (41),  Expect = 0.76
 Identities = 45/60 (75%), Gaps = 1/60 (2%)
 Strand=Plus/Minus

Query  207     GGGATCGAACCGGCAACCTTGGTGTTATCAGCACCACGCTCTAACCAACTGAGCTAACCG  266
               |||||||||||||  ||| | |  | || ||  | | |||||| || |||||||||| ||
Sbjct  172270  GGGATCGAACCGGTGACCCTTGGCTCATAAGACCAATGCTCTATCC-ACTGAGCTAAGCG  172212


>NC_049479.1 Acinetobacter phage vB_AbaP_Konradin, complete genome
Length=166210

 Score = 37.4 bits (40),  Expect = 0.76
 Identities = 20/20 (100%), Gaps = 0/20 (0%)
 Strand=Plus/Plus

Query  243    CGCTCTAACCAACTGAGCTA  262
              ||||||||||||||||||||
Sbjct  75710  CGCTCTAACCAACTGAGCTA  75729


>NC_048802.1 Stenotrophomonas phage Moby, complete genome
Length=159365

 Score = 37.4 bits (40),  Expect = 0.76
 Identities = 20/20 (100%), Gaps = 0/20 (0%)
 Strand=Plus/Minus

Query  244    GCTCTAACCAACTGAGCTAA  263
              ||||||||||||||||||||
Sbjct  81669  GCTCTAACCAACTGAGCTAA  81650


>NC_048804.1 Stenotrophomonas phage Mendera, complete genome
Length=159961

 Score = 37.4 bits (40),  Expect = 0.76
 Identities = 20/20 (100%), Gaps = 0/20 (0%)
 Strand=Plus/Minus

Query  244    GCTCTAACCAACTGAGCTAA  263
              ||||||||||||||||||||
Sbjct  81949  GCTCTAACCAACTGAGCTAA  81930


 Score = 37.4 bits (40),  Expect = 0.76
 Identities = 48/62 (77%), Gaps = 6/62 (10%)
 Strand=Plus/Minus

Query  204    GCGGGGATCGAACCGGCAACCT-TGGTGTTATCAGCACCACGC--TCTAACCAACTGAGC  260
              |||||||||||||| || |||| | | || | |||   || ||  ||||||||||||| |
Sbjct  83271  GCGGGGATCGAACCCGCGACCTCTTGCGTGA-CAG--GCAAGCATTCTAACCAACTGAAC  83215

Query  261    TA  262
              ||
Sbjct  83214  TA  83213


>NC_048798.1 Klebsiella phage Marfa, complete genome
Length=168532

 Score = 37.4 bits (40),  Expect = 0.76
 Identities = 20/20 (100%), Gaps = 0/20 (0%)
 Strand=Plus/Minus

Query  1      CAGAAGACGGCATACGAGAT  20
              ||||||||||||||||||||
Sbjct  99181  CAGAAGACGGCATACGAGAT  99162


 Score = 33.7 bits (36),  Expect = 9.3
 Identities = 42/58 (72%), Gaps = 0/58 (0%)
 Strand=Plus/Plus

Query  213    GAACCGGCAACCTTGGTGTTATCAGCACCACGCTCTAACCAACTGAGCTAACCGGCCA  270
              |||| || |||||    ||||| |||     ||||||||||| |||||||   |||||
Sbjct  68788  GAACGGGGAACCTACCAGTTATGAGCCGGGTGCTCTAACCAATTGAGCTATAGGGCCA  68845


>NC_048755.1 Stenotrophomonas phage YB07, complete genome
Length=159862

 Score = 37.4 bits (40),  Expect = 0.76
 Identities = 20/20 (100%), Gaps = 0/20 (0%)
 Strand=Plus/Minus

Query  244    GCTCTAACCAACTGAGCTAA  263
              ||||||||||||||||||||
Sbjct  91519  GCTCTAACCAACTGAGCTAA  91500


 Score = 36.5 bits (39),  Expect = 2.7
 Identities = 39/52 (75%), Gaps = 0/52 (0%)
 Strand=Plus/Minus

Query  213    GAACCGGCAACCTTGGTGTTATCAGCACCACGCTCTAACCAACTGAGCTAAC  264
              |||||  | |||| |   |||||||   | ||||||  ||||||||||||||
Sbjct  89999  GAACCTACGACCTCGCCCTTATCAGGGGCGCGCTCTTGCCAACTGAGCTAAC  89948


>NC_048151.1 Vibrio phage VspSw_1, complete genome
Length=113760

 Score = 37.4 bits (40),  Expect = 0.76
 Identities = 20/20 (100%), Gaps = 0/20 (0%)
 Strand=Plus/Minus

Query  243    CGCTCTAACCAACTGAGCTA  262
              ||||||||||||||||||||
Sbjct  47025  CGCTCTAACCAACTGAGCTA  47006


>NC_041996.1 Serratia phage CHI14, complete genome
Length=171175

 Score = 37.4 bits (40),  Expect = 0.76
 Identities = 20/20 (100%), Gaps = 0/20 (0%)
 Strand=Plus/Plus

Query  244    GCTCTAACCAACTGAGCTAA  263
              ||||||||||||||||||||
Sbjct  74540  GCTCTAACCAACTGAGCTAA  74559


>NC_031126.1 Erwinia phage vB_EamM_ChrisDB, complete genome
Length=244840

 Score = 37.4 bits (40),  Expect = 0.76
 Identities = 20/20 (100%), Gaps = 0/20 (0%)
 Strand=Plus/Minus

Query  243   CGCTCTAACCAACTGAGCTA  262
             ||||||||||||||||||||
Sbjct  4472  CGCTCTAACCAACTGAGCTA  4453


>NC_028954.1 Rhodobacter phage RcRhea, complete genome
Length=36065

 Score = 37.4 bits (40),  Expect = 0.76
 Identities = 20/20 (100%), Gaps = 0/20 (0%)
 Strand=Plus/Plus

Query  295  CTGTCTCTTATACACATCTG  314
            ||||||||||||||||||||
Sbjct  62   CTGTCTCTTATACACATCTG  81


 Score = 35.6 bits (38),  Expect = 2.7
 Identities = 19/19 (100%), Gaps = 0/19 (0%)
 Strand=Plus/Minus

Query  46  AGATGTGTATAAGAGACAG  64
           |||||||||||||||||||
Sbjct  80  AGATGTGTATAAGAGACAG  62


>NC_019929.1 Erwinia phage phiEaH2, complete genome
Length=243050

 Score = 37.4 bits (40),  Expect = 0.76
 Identities = 20/20 (100%), Gaps = 0/20 (0%)
 Strand=Plus/Minus

Query  243     CGCTCTAACCAACTGAGCTA  262
               ||||||||||||||||||||
Sbjct  170458  CGCTCTAACCAACTGAGCTA  170439


>NC_008724.1 Acanthocystis turfacea Chlorella virus 1, complete 
genome
Length=288047

 Score = 37.4 bits (40),  Expect = 0.76
 Identities = 20/20 (100%), Gaps = 0/20 (0%)
 Strand=Plus/Minus

Query  243     CGCTCTAACCAACTGAGCTA  262
               ||||||||||||||||||||
Sbjct  115819  CGCTCTAACCAACTGAGCTA  115800


>MN648195.1 Acinetobacter phage vB_AbaM_Konradin, complete genome
Length=166210

 Score = 37.4 bits (40),  Expect = 0.76
 Identities = 20/20 (100%), Gaps = 0/20 (0%)
 Strand=Plus/Plus

Query  243    CGCTCTAACCAACTGAGCTA  262
              ||||||||||||||||||||
Sbjct  75710  CGCTCTAACCAACTGAGCTA  75729


>MN095772.1 Stenotrophomonas phage Moby, complete genome
Length=159365

 Score = 37.4 bits (40),  Expect = 0.76
 Identities = 20/20 (100%), Gaps = 0/20 (0%)
 Strand=Plus/Minus

Query  244    GCTCTAACCAACTGAGCTAA  263
              ||||||||||||||||||||
Sbjct  81669  GCTCTAACCAACTGAGCTAA  81650


>MN098328.1 Stenotrophomonas phage Mendera, complete genome
Length=159961

 Score = 37.4 bits (40),  Expect = 0.76
 Identities = 20/20 (100%), Gaps = 0/20 (0%)
 Strand=Plus/Minus

Query  244    GCTCTAACCAACTGAGCTAA  263
              ||||||||||||||||||||
Sbjct  81949  GCTCTAACCAACTGAGCTAA  81930


 Score = 37.4 bits (40),  Expect = 0.76
 Identities = 48/62 (77%), Gaps = 6/62 (10%)
 Strand=Plus/Minus

Query  204    GCGGGGATCGAACCGGCAACCT-TGGTGTTATCAGCACCACGC--TCTAACCAACTGAGC  260
              |||||||||||||| || |||| | | || | |||   || ||  ||||||||||||| |
Sbjct  83271  GCGGGGATCGAACCCGCGACCTCTTGCGTGA-CAG--GCAAGCATTCTAACCAACTGAAC  83215

Query  261    TA  262
              ||
Sbjct  83214  TA  83213


>MN044033.1 Klebsiella phage Marfa, complete genome
Length=168532

 Score = 37.4 bits (40),  Expect = 0.76
 Identities = 20/20 (100%), Gaps = 0/20 (0%)
 Strand=Plus/Minus

Query  1      CAGAAGACGGCATACGAGAT  20
              ||||||||||||||||||||
Sbjct  99181  CAGAAGACGGCATACGAGAT  99162


 Score = 33.7 bits (36),  Expect = 9.3
 Identities = 42/58 (72%), Gaps = 0/58 (0%)
 Strand=Plus/Plus

Query  213    GAACCGGCAACCTTGGTGTTATCAGCACCACGCTCTAACCAACTGAGCTAACCGGCCA  270
              |||| || |||||    ||||| |||     ||||||||||| |||||||   |||||
Sbjct  68788  GAACGGGGAACCTACCAGTTATGAGCCGGGTGCTCTAACCAATTGAGCTATAGGGCCA  68845


>MK580972.1 Stenotrophomonas phage YB07, complete genome
Length=159862

 Score = 37.4 bits (40),  Expect = 0.76
 Identities = 20/20 (100%), Gaps = 0/20 (0%)
 Strand=Plus/Minus

Query  244    GCTCTAACCAACTGAGCTAA  263
              ||||||||||||||||||||
Sbjct  91519  GCTCTAACCAACTGAGCTAA  91500


 Score = 36.5 bits (39),  Expect = 2.7
 Identities = 39/52 (75%), Gaps = 0/52 (0%)
 Strand=Plus/Minus

Query  213    GAACCGGCAACCTTGGTGTTATCAGCACCACGCTCTAACCAACTGAGCTAAC  264
              |||||  | |||| |   |||||||   | ||||||  ||||||||||||||
Sbjct  89999  GAACCTACGACCTCGCCCTTATCAGGGGCGCGCTCTTGCCAACTGAGCTAAC  89948


>MH925094.1 UNVERIFIED: Vibrio phage VspSw_1, complete genome
Length=113760

 Score = 37.4 bits (40),  Expect = 0.76
 Identities = 20/20 (100%), Gaps = 0/20 (0%)
 Strand=Plus/Minus

Query  243    CGCTCTAACCAACTGAGCTA  262
              ||||||||||||||||||||
Sbjct  47025  CGCTCTAACCAACTGAGCTA  47006


>MF036690.1 Serratia phage CHI14, complete genome
Length=171175

 Score = 37.4 bits (40),  Expect = 0.76
 Identities = 20/20 (100%), Gaps = 0/20 (0%)
 Strand=Plus/Plus

Query  244    GCTCTAACCAACTGAGCTAA  263
              ||||||||||||||||||||
Sbjct  74540  GCTCTAACCAACTGAGCTAA  74559


>KX397366.1 Erwinia phage vB_EamM_ChrisDB, complete genome
Length=244840

 Score = 37.4 bits (40),  Expect = 0.76
 Identities = 20/20 (100%), Gaps = 0/20 (0%)
 Strand=Plus/Minus

Query  243   CGCTCTAACCAACTGAGCTA  262
             ||||||||||||||||||||
Sbjct  4472  CGCTCTAACCAACTGAGCTA  4453


>KR935216.1 Rhodobacter phage RcRhea, complete genome
Length=36065

 Score = 37.4 bits (40),  Expect = 0.76
 Identities = 20/20 (100%), Gaps = 0/20 (0%)
 Strand=Plus/Plus

Query  295  CTGTCTCTTATACACATCTG  314
            ||||||||||||||||||||
Sbjct  62   CTGTCTCTTATACACATCTG  81


 Score = 35.6 bits (38),  Expect = 2.7
 Identities = 19/19 (100%), Gaps = 0/19 (0%)
 Strand=Plus/Minus

Query  46  AGATGTGTATAAGAGACAG  64
           |||||||||||||||||||
Sbjct  80  AGATGTGTATAAGAGACAG  62


>JX316028.1 Erwinia phage phiEaH2, complete genome
Length=243050

 Score = 37.4 bits (40),  Expect = 0.76
 Identities = 20/20 (100%), Gaps = 0/20 (0%)
 Strand=Plus/Minus

Query  243     CGCTCTAACCAACTGAGCTA  262
               ||||||||||||||||||||
Sbjct  170458  CGCTCTAACCAACTGAGCTA  170439


>EF101928.1 Acanthocystis turfacea Chlorella virus 1, complete 
genome
Length=288047

 Score = 37.4 bits (40),  Expect = 0.76
 Identities = 20/20 (100%), Gaps = 0/20 (0%)
 Strand=Plus/Minus

Query  243     CGCTCTAACCAACTGAGCTA  262
               ||||||||||||||||||||
Sbjct  115819  CGCTCTAACCAACTGAGCTA  115800


>NC_049445.1 Acinetobacter phage AbTZA1, complete genome
Length=168223

 Score = 36.5 bits (39),  Expect = 2.7
 Identities = 23/24 (96%), Gaps = 1/24 (4%)
 Strand=Plus/Minus

Query  240     CCAC-GCTCTAACCAACTGAGCTA  262
               |||| |||||||||||||||||||
Sbjct  139739  CCACTGCTCTAACCAACTGAGCTA  139716


>NC_048728.1 Streptomyces phage Comrade, complete genome
Length=129015

 Score = 36.5 bits (39),  Expect = 2.7
 Identities = 41/54 (76%), Gaps = 1/54 (2%)
 Strand=Plus/Minus

Query  211    TCGAACCGGCAACCTTGGTGTTATCAGCACCACGCTCTAACCAACTGAGCTAAC  264
              ||||||||   ||| |||  |||  ||  || ||||||  ||||||||||||||
Sbjct  93869  TCGAACCGAGGACCGTGGAATTAAAAGTTCCCCGCTCTG-CCAACTGAGCTAAC  93817


 Score = 35.6 bits (38),  Expect = 2.7
 Identities = 25/29 (86%), Gaps = 0/29 (0%)
 Strand=Plus/Minus

Query  242    ACGCTCTAACCAACTGAGCTAACCGGCCA  270
              ||||||||||||  |||||||| | ||||
Sbjct  75277  ACGCTCTAACCAGATGAGCTAAGCCGCCA  75249


>NC_042094.1 Vibrio phage Ceto, complete genome
Length=128241

 Score = 36.5 bits (39),  Expect = 2.7
 Identities = 29/34 (85%), Gaps = 1/34 (3%)
 Strand=Plus/Minus

Query  230    GTTATCAGCACCACGCTCTAACCAACTGAGCTAA  263
              ||||| |||   ||||||||||| ||||||||||
Sbjct  77318  GTTATGAGCCGGACGCTCTAACC-ACTGAGCTAA  77286


 Score = 35.6 bits (38),  Expect = 2.7
 Identities = 19/19 (100%), Gaps = 0/19 (0%)
 Strand=Plus/Minus

Query  244    GCTCTAACCAACTGAGCTA  262
              |||||||||||||||||||
Sbjct  73697  GCTCTAACCAACTGAGCTA  73679


>NC_041887.1 Rhodococcus phage Weasels2, complete genome
Length=134973

 Score = 36.5 bits (39),  Expect = 2.7
 Identities = 23/24 (96%), Gaps = 1/24 (4%)
 Strand=Plus/Minus

Query  242    ACGCTCTAACCAACTGAGCTAACC  265
              |||||||| |||||||||||||||
Sbjct  77241  ACGCTCTA-CCAACTGAGCTAACC  77219


>NC_041845.1 Flavobacterium phage FCV-1, complete genome
Length=46450

 Score = 36.5 bits (39),  Expect = 2.7
 Identities = 23/24 (96%), Gaps = 1/24 (4%)
 Strand=Plus/Plus

Query  291    ATAC-CTGTCTCTTATACACATCT  313
              |||| |||||||||||||||||||
Sbjct  46420  ATACGCTGTCTCTTATACACATCT  46443


 Score = 35.6 bits (38),  Expect = 2.7
 Identities = 19/19 (100%), Gaps = 0/19 (0%)
 Strand=Plus/Minus

Query  46     AGATGTGTATAAGAGACAG  64
              |||||||||||||||||||
Sbjct  46443  AGATGTGTATAAGAGACAG  46425


>NC_028983.1 Bacillus phage Shanette, complete genome
Length=138877

 Score = 36.5 bits (39),  Expect = 2.7
 Identities = 42/57 (74%), Gaps = 0/57 (0%)
 Strand=Plus/Minus

Query  207    GGGATCGAACCGGCAACCTTGGTGTTATCAGCACCACGCTCTAACCAACTGAGCTAA  263
              || ||||||||  |||||     ||||| |||     ||||||||||| ||||||||
Sbjct  33628  GGAATCGAACCTACAACCGCACGGTTATGAGCCGTGTGCTCTAACCAATTGAGCTAA  33572


>NC_028982.1 Bacillus phage JL, complete genome
Length=137918

 Score = 36.5 bits (39),  Expect = 2.7
 Identities = 42/57 (74%), Gaps = 0/57 (0%)
 Strand=Plus/Minus

Query  207    GGGATCGAACCGGCAACCTTGGTGTTATCAGCACCACGCTCTAACCAACTGAGCTAA  263
              || ||||||||  |||||     ||||| |||     ||||||||||| ||||||||
Sbjct  32944  GGAATCGAACCTACAACCCACCGGTTATGAGCCGGTAGCTCTAACCAATTGAGCTAA  32888


>NC_018860.1 Bacillus phage BCP78, complete genome
Length=156176

 Score = 36.5 bits (39),  Expect = 2.7
 Identities = 47/64 (73%), Gaps = 1/64 (2%)
 Strand=Plus/Plus

Query  207  GGGATCGAACCGGCAACCTTGGTGTTATCAGCACCACGCTCTAACCAACTGAGCTAACCG  266
            |||||||||||  | ||    |  || ||||| |   |||||| |||||||||||| |||
Sbjct  753  GGGATCGAACCTACGACACGAGGATTTTCAGCCCTCTGCTCTA-CCAACTGAGCTATCCG  811

Query  267  GCCA  270
             |||
Sbjct  812  TCCA  815


>NC_016163.1 Yersinia phage phiR1-37, complete genome
Length=262391

 Score = 36.5 bits (39),  Expect = 2.7
 Identities = 49/62 (79%), Gaps = 5/62 (8%)
 Strand=Plus/Minus

Query  204    GCGGGGATCGAACCGGCAACCTTGGTG-TTATCAG-CACCACGCT-CTAACCAACTGAGC  260
              || ||| | ||||| || |||| | || ||| ||| || | |||| ||||||||||||||
Sbjct  71602  GCAGGGCTTGAACCTGCGACCT-GATGATTAACAGTCATC-CGCTACTAACCAACTGAGC  71545

Query  261    TA  262
              ||
Sbjct  71544  TA  71543


>MK278860.1 Acinetobacter phage AbTZA1, complete genome
Length=168223

 Score = 36.5 bits (39),  Expect = 2.7
 Identities = 23/24 (96%), Gaps = 1/24 (4%)
 Strand=Plus/Minus

Query  240     CCAC-GCTCTAACCAACTGAGCTA  262
               |||| |||||||||||||||||||
Sbjct  139739  CCACTGCTCTAACCAACTGAGCTA  139716


>MH651172.1 Streptomyces phage Comrade, complete genome
Length=129015

 Score = 36.5 bits (39),  Expect = 2.7
 Identities = 41/54 (76%), Gaps = 1/54 (2%)
 Strand=Plus/Minus

Query  211    TCGAACCGGCAACCTTGGTGTTATCAGCACCACGCTCTAACCAACTGAGCTAAC  264
              ||||||||   ||| |||  |||  ||  || ||||||  ||||||||||||||
Sbjct  93869  TCGAACCGAGGACCGTGGAATTAAAAGTTCCCCGCTCTG-CCAACTGAGCTAAC  93817


 Score = 35.6 bits (38),  Expect = 2.7
 Identities = 25/29 (86%), Gaps = 0/29 (0%)
 Strand=Plus/Minus

Query  242    ACGCTCTAACCAACTGAGCTAACCGGCCA  270
              ||||||||||||  |||||||| | ||||
Sbjct  75277  ACGCTCTAACCAGATGAGCTAAGCCGCCA  75249


>MG649966.1 Vibrio phage Ceto, complete genome
Length=128241

 Score = 36.5 bits (39),  Expect = 2.7
 Identities = 29/34 (85%), Gaps = 1/34 (3%)
 Strand=Plus/Minus

Query  230    GTTATCAGCACCACGCTCTAACCAACTGAGCTAA  263
              ||||| |||   ||||||||||| ||||||||||
Sbjct  77318  GTTATGAGCCGGACGCTCTAACC-ACTGAGCTAA  77286


 Score = 35.6 bits (38),  Expect = 2.7
 Identities = 19/19 (100%), Gaps = 0/19 (0%)
 Strand=Plus/Minus

Query  244    GCTCTAACCAACTGAGCTA  262
              |||||||||||||||||||
Sbjct  73697  GCTCTAACCAACTGAGCTA  73679


>KX774321.1 Rhodococcus phage Weasels2, complete genome
Length=134973

 Score = 36.5 bits (39),  Expect = 2.7
 Identities = 23/24 (96%), Gaps = 1/24 (4%)
 Strand=Plus/Minus

Query  242    ACGCTCTAACCAACTGAGCTAACC  265
              |||||||| |||||||||||||||
Sbjct  77241  ACGCTCTA-CCAACTGAGCTAACC  77219


>KY979235.1 Flavobacterium phage FCV-1, complete genome
Length=46450

 Score = 36.5 bits (39),  Expect = 2.7
 Identities = 23/24 (96%), Gaps = 1/24 (4%)
 Strand=Plus/Plus

Query  291    ATAC-CTGTCTCTTATACACATCT  313
              |||| |||||||||||||||||||
Sbjct  46420  ATACGCTGTCTCTTATACACATCT  46443


 Score = 35.6 bits (38),  Expect = 2.7
 Identities = 19/19 (100%), Gaps = 0/19 (0%)
 Strand=Plus/Minus

Query  46     AGATGTGTATAAGAGACAG  64
              |||||||||||||||||||
Sbjct  46443  AGATGTGTATAAGAGACAG  46425


>KC595513.2 Bacillus phage Shanette, complete genome
Length=138877

 Score = 36.5 bits (39),  Expect = 2.7
 Identities = 42/57 (74%), Gaps = 0/57 (0%)
 Strand=Plus/Minus

Query  207    GGGATCGAACCGGCAACCTTGGTGTTATCAGCACCACGCTCTAACCAACTGAGCTAA  263
              || ||||||||  |||||     ||||| |||     ||||||||||| ||||||||
Sbjct  33628  GGAATCGAACCTACAACCGCACGGTTATGAGCCGTGTGCTCTAACCAATTGAGCTAA  33572


>KC595512.2 Bacillus phage JL, complete genome
Length=137918

 Score = 36.5 bits (39),  Expect = 2.7
 Identities = 42/57 (74%), Gaps = 0/57 (0%)
 Strand=Plus/Minus

Query  207    GGGATCGAACCGGCAACCTTGGTGTTATCAGCACCACGCTCTAACCAACTGAGCTAA  263
              || ||||||||  |||||     ||||| |||     ||||||||||| ||||||||
Sbjct  32944  GGAATCGAACCTACAACCCACCGGTTATGAGCCGGTAGCTCTAACCAATTGAGCTAA  32888


>JN797797.1 Bacillus phage BCP78, complete genome
Length=156176

 Score = 36.5 bits (39),  Expect = 2.7
 Identities = 47/64 (73%), Gaps = 1/64 (2%)
 Strand=Plus/Plus

Query  207  GGGATCGAACCGGCAACCTTGGTGTTATCAGCACCACGCTCTAACCAACTGAGCTAACCG  266
            |||||||||||  | ||    |  || ||||| |   |||||| |||||||||||| |||
Sbjct  753  GGGATCGAACCTACGACACGAGGATTTTCAGCCCTCTGCTCTA-CCAACTGAGCTATCCG  811

Query  267  GCCA  270
             |||
Sbjct  812  TCCA  815


>AJ972879.2 Yersinia phage phiR1-37 complete genome
Length=262391

 Score = 36.5 bits (39),  Expect = 2.7
 Identities = 49/62 (79%), Gaps = 5/62 (8%)
 Strand=Plus/Minus

Query  204    GCGGGGATCGAACCGGCAACCTTGGTG-TTATCAG-CACCACGCT-CTAACCAACTGAGC  260
              || ||| | ||||| || |||| | || ||| ||| || | |||| ||||||||||||||
Sbjct  71602  GCAGGGCTTGAACCTGCGACCT-GATGATTAACAGTCATC-CGCTACTAACCAACTGAGC  71545

Query  261    TA  262
              ||
Sbjct  71544  TA  71543


>NC_043099.1 Mamastrovirus 14 isolate AFCD57 polyprotein 1AB gene, 
partial cds; and capsid protein precursor, gene, complete 
cds
Length=3371

 Score = 36.5 bits (39),  Expect = 2.7
 Identities = 24/27 (89%), Gaps = 0/27 (0%)
 Strand=Plus/Plus

Query  158  TGCTTGACTTCCTGTCGACGGGAGGAC  184
            ||||||||||||| | || ||||||||
Sbjct  710  TGCTTGACTTCCTTTGGAGGGGAGGAC  736


>NC_030402.1 Ungulate bocaparvovirus 6 strain Ungulate bocaparvovirus 
6 strain USII/03, complete genome
Length=5224

 Score = 36.5 bits (39),  Expect = 2.7
 Identities = 27/32 (84%), Gaps = 0/32 (0%)
 Strand=Plus/Minus

Query  294  CCTGTCTCTTATACACATCTGACGCTGCCGAC  325
            ||||||| |||  |||||||||||||  ||||
Sbjct  80   CCTGTCTATTAGCCACATCTGACGCTCACGAC  49
```
