## Supplementary material for "Bat pluripotent stem cells reveal unique entanglement between host and viruses": BLAST files: Blast Data File SA.txt (part 37 of 37)

```
>EU847144.2 Mamastrovirus 14 isolate AFCD57 polyprotein 1AB gene, 
partial cds; and capsid protein precursor, gene, complete 
cds
Length=3371

 Score = 36.5 bits (39),  Expect = 2.7
 Identities = 24/27 (89%), Gaps = 0/27 (0%)
 Strand=Plus/Plus

Query  158  TGCTTGACTTCCTGTCGACGGGAGGAC  184
            ||||||||||||| | || ||||||||
Sbjct  710  TGCTTGACTTCCTTTGGAGGGGAGGAC  736


>KU172421.1 Ungulate bocaparvovirus 6 strain Ungulate bocaparvovirus 
6 strain USII/03, complete genome
Length=5224

 Score = 36.5 bits (39),  Expect = 2.7
 Identities = 27/32 (84%), Gaps = 0/32 (0%)
 Strand=Plus/Minus

Query  294  CCTGTCTCTTATACACATCTGACGCTGCCGAC  325
            ||||||| |||  |||||||||||||  ||||
Sbjct  80   CCTGTCTATTAGCCACATCTGACGCTCACGAC  49


>NC_048774.1 Aeromonas phage LAh_6, complete genome
Length=101390

 Score = 35.6 bits (38),  Expect = 2.7
 Identities = 19/19 (100%), Gaps = 0/19 (0%)
 Strand=Plus/Plus

Query  244    GCTCTAACCAACTGAGCTA  262
              |||||||||||||||||||
Sbjct  41279  GCTCTAACCAACTGAGCTA  41297


>NC_049932.1 Enterococcus phage vB_EfaP_Ef6.2, complete genome
Length=17966

 Score = 35.6 bits (38),  Expect = 2.7
 Identities = 22/24 (92%), Gaps = 0/24 (0%)
 Strand=Plus/Plus

Query  33  CTCGTGGGCTCGGAGATGTGTATA  56
           |||||||||||||| |||| ||||
Sbjct  1   CTCGTGGGCTCGGATATGTTTATA  24


>NC_042095.1 Vibrio phage Thalassa, complete genome
Length=128602

 Score = 35.6 bits (38),  Expect = 2.7
 Identities = 19/19 (100%), Gaps = 0/19 (0%)
 Strand=Plus/Minus

Query  244    GCTCTAACCAACTGAGCTA  262
              |||||||||||||||||||
Sbjct  74389  GCTCTAACCAACTGAGCTA  74371


>NC_042067.1 Citrobacter phage CF1 ERZ-2017, complete genome
Length=171911

 Score = 35.6 bits (38),  Expect = 2.7
 Identities = 19/19 (100%), Gaps = 0/19 (0%)
 Strand=Plus/Plus

Query  244    GCTCTAACCAACTGAGCTA  262
              |||||||||||||||||||
Sbjct  73226  GCTCTAACCAACTGAGCTA  73244


>NC_022968.1 Escherichia phage 4MG, complete genome
Length=148567

 Score = 35.6 bits (38),  Expect = 2.7
 Identities = 43/59 (73%), Gaps = 0/59 (0%)
 Strand=Plus/Plus

Query  204    GCGGGGATCGAACCGGCAACCTTGGTGTTATCAGCACCACGCTCTAACCAACTGAGCTA  262
              || ||||| ||||| || ||||     |||| ||     |||||||||||||| |||||
Sbjct  66813  GCAGGGATTGAACCTGCGACCTCTTCCTTATGAGGGAAGCGCTCTAACCAACTAAGCTA  66871


>NC_019400.1 Cronobacter phage vB_CsaM_GAP31, complete genome
Length=147940

 Score = 35.6 bits (38),  Expect = 2.7
 Identities = 43/59 (73%), Gaps = 0/59 (0%)
 Strand=Plus/Minus

Query  204    GCGGGGATCGAACCGGCAACCTTGGTGTTATCAGCACCACGCTCTAACCAACTGAGCTA  262
              || ||||| ||||| || ||||     |||| ||     |||||||||||||| |||||
Sbjct  84326  GCAGGGATTGAACCTGCGACCTCTTCCTTATGAGGGAAGCGCTCTAACCAACTAAGCTA  84268


>MK838112.1 Aeromonas phage LAh_6, complete genome
Length=101390

 Score = 35.6 bits (38),  Expect = 2.7
 Identities = 19/19 (100%), Gaps = 0/19 (0%)
 Strand=Plus/Plus

Query  244    GCTCTAACCAACTGAGCTA  262
              |||||||||||||||||||
Sbjct  41279  GCTCTAACCAACTGAGCTA  41297


>MK721188.1 Enterococcus phage vB_EfaP_Ef6.2, complete genome
Length=17966

 Score = 35.6 bits (38),  Expect = 2.7
 Identities = 22/24 (92%), Gaps = 0/24 (0%)
 Strand=Plus/Plus

Query  33  CTCGTGGGCTCGGAGATGTGTATA  56
           |||||||||||||| |||| ||||
Sbjct  1   CTCGTGGGCTCGGATATGTTTATA  24


>MG649967.1 Vibrio phage Thalassa, complete genome
Length=128602

 Score = 35.6 bits (38),  Expect = 2.7
 Identities = 19/19 (100%), Gaps = 0/19 (0%)
 Strand=Plus/Minus

Query  244    GCTCTAACCAACTGAGCTA  262
              |||||||||||||||||||
Sbjct  74389  GCTCTAACCAACTGAGCTA  74371


>MG250484.1 Citrobacter phage CF1 ERZ-2017, complete genome
Length=171911

 Score = 35.6 bits (38),  Expect = 2.7
 Identities = 19/19 (100%), Gaps = 0/19 (0%)
 Strand=Plus/Plus

Query  244    GCTCTAACCAACTGAGCTA  262
              |||||||||||||||||||
Sbjct  73226  GCTCTAACCAACTGAGCTA  73244


>KF550303.1 Enterobacteria phage 4MG, complete genome
Length=148567

 Score = 35.6 bits (38),  Expect = 2.7
 Identities = 43/59 (73%), Gaps = 0/59 (0%)
 Strand=Plus/Plus

Query  204    GCGGGGATCGAACCGGCAACCTTGGTGTTATCAGCACCACGCTCTAACCAACTGAGCTA  262
              || ||||| ||||| || ||||     |||| ||     |||||||||||||| |||||
Sbjct  66813  GCAGGGATTGAACCTGCGACCTCTTCCTTATGAGGGAAGCGCTCTAACCAACTAAGCTA  66871


>JN882284.1 Cronobacter phage vB_CsaM_GAP31, complete genome
Length=147940

 Score = 35.6 bits (38),  Expect = 2.7
 Identities = 43/59 (73%), Gaps = 0/59 (0%)
 Strand=Plus/Minus

Query  204    GCGGGGATCGAACCGGCAACCTTGGTGTTATCAGCACCACGCTCTAACCAACTGAGCTA  262
              || ||||| ||||| || ||||     |||| ||     |||||||||||||| |||||
Sbjct  84326  GCAGGGATTGAACCTGCGACCTCTTCCTTATGAGGGAAGCGCTCTAACCAACTAAGCTA  84268


>NC_020231.1 Caviid herpesvirus 2 strain 21222, complete genome
Length=233501

 Score = 35.6 bits (38),  Expect = 2.7
 Identities = 24/26 (92%), Gaps = 1/26 (4%)
 Strand=Plus/Minus

Query  134    TGTAGCGCTTGGTGGTTTTTCCTCTG  159
              ||| ||||||| ||||||||||||||
Sbjct  71047  TGTCGCGCTTG-TGGTTTTTCCTCTG  71023


>KC503762.1 Caviid herpesvirus 2 strain 21222, complete genome
Length=233501

 Score = 35.6 bits (38),  Expect = 2.7
 Identities = 24/26 (92%), Gaps = 1/26 (4%)
 Strand=Plus/Minus

Query  134    TGTAGCGCTTGGTGGTTTTTCCTCTG  159
              ||| ||||||| ||||||||||||||
Sbjct  71047  TGTCGCGCTTG-TGGTTTTTCCTCTG  71023


>NC_049372.1 Roseobacter phage RD-1410W1-01, partial genome
Length=72674

 Score = 34.6 bits (37),  Expect = 9.3
 Identities = 20/21 (95%), Gaps = 0/21 (0%)
 Strand=Plus/Plus

Query  338    GTGTAGATCTCGGTGGTCGCC  358
              || ||||||||||||||||||
Sbjct  72604  GTTTAGATCTCGGTGGTCGCC  72624


>NC_041917.1 Serratia phage BF, complete genome
Length=357154

 Score = 34.6 bits (37),  Expect = 9.3
 Identities = 41/56 (73%), Gaps = 0/56 (0%)
 Strand=Plus/Minus

Query  207     GGGATCGAACCGGCAACCTTGGTGTTATCAGCACCACGCTCTAACCAACTGAGCTA  262
               |||||||||||  | |||||   |||   |||   |||||||| || | |||||||
Sbjct  308823  GGGATCGAACCTACTACCTTCACGTTCGTAGCGTGACGCTCTATCCGAATGAGCTA  308768


>NC_028890.1 Bacillus phage TsarBomba, complete genome
Length=162486

 Score = 34.6 bits (37),  Expect = 9.3
 Identities = 46/63 (73%), Gaps = 1/63 (2%)
 Strand=Plus/Minus

Query  207    GGGATCGAACCGGCAACCTTGGTGTTATCAGCACCACGCTCTAACCAACTGAGCTAACCG  266
              |||||||||||  | ||    |  || ||||| |   |||||| |||||||||||| |||
Sbjct  28430  GGGATCGAACCTACGACACGAGGATTTTCAGCCCTCTGCTCTA-CCAACTGAGCTATCCG  28372

Query  267    GCC  269
               ||
Sbjct  28371  TCC  28369


>KU885989.1 Roseobacter phage RD-1410W1-01, partial genome
Length=72674

 Score = 34.6 bits (37),  Expect = 9.3
 Identities = 20/21 (95%), Gaps = 0/21 (0%)
 Strand=Plus/Plus

Query  338    GTGTAGATCTCGGTGGTCGCC  358
              || ||||||||||||||||||
Sbjct  72604  GTTTAGATCTCGGTGGTCGCC  72624


>KY630187.1 Serratia phage BF, complete genome
Length=357154

 Score = 34.6 bits (37),  Expect = 9.3
 Identities = 41/56 (73%), Gaps = 0/56 (0%)
 Strand=Plus/Minus

Query  207     GGGATCGAACCGGCAACCTTGGTGTTATCAGCACCACGCTCTAACCAACTGAGCTA  262
               |||||||||||  | |||||   |||   |||   |||||||| || | |||||||
Sbjct  308823  GGGATCGAACCTACTACCTTCACGTTCGTAGCGTGACGCTCTATCCGAATGAGCTA  308768


>KT224359.1 Bacillus phage TsarBomba, complete genome
Length=162486

 Score = 34.6 bits (37),  Expect = 9.3
 Identities = 46/63 (73%), Gaps = 1/63 (2%)
 Strand=Plus/Minus

Query  207    GGGATCGAACCGGCAACCTTGGTGTTATCAGCACCACGCTCTAACCAACTGAGCTAACCG  266
              |||||||||||  | ||    |  || ||||| |   |||||| |||||||||||| |||
Sbjct  28430  GGGATCGAACCTACGACACGAGGATTTTCAGCCCTCTGCTCTA-CCAACTGAGCTATCCG  28372

Query  267    GCC  269
               ||
Sbjct  28371  TCC  28369


>NC_049463.1 Stenotrophomonas phage Pokken, complete genome
Length=76239

 Score = 33.7 bits (36),  Expect = 9.3
 Identities = 23/25 (92%), Gaps = 1/25 (4%)
 Strand=Plus/Minus

Query  244    GCTCTAACCAACTGAGCTAACCGGC  268
              |||||| |||||||||||| |||||
Sbjct  18345  GCTCTA-CCAACTGAGCTATCCGGC  18322


>NC_031235.1 Cyanophage S-RIM32 isolate RW_108_0702, complete 
genome
Length=194437

 Score = 33.7 bits (36),  Expect = 9.3
 Identities = 18/18 (100%), Gaps = 0/18 (0%)
 Strand=Plus/Minus

Query  245    CTCTAACCAACTGAGCTA  262
              ||||||||||||||||||
Sbjct  19311  CTCTAACCAACTGAGCTA  19294


>NC_031129.1 Salmonella phage SJ46, complete genome
Length=103445

 Score = 33.7 bits (36),  Expect = 9.3
 Identities = 25/27 (93%), Gaps = 2/27 (7%)
 Strand=Plus/Plus

Query  243    CGCTCTAACCAACTGAGCT-AACCGGC  268
              ||||||| ||||||||||| |||||||
Sbjct  99594  CGCTCTA-CCAACTGAGCTAAACCGGC  99619


>NC_015253.1 Brochothrix phage A9, complete genome
Length=127065

 Score = 33.7 bits (36),  Expect = 9.3
 Identities = 29/35 (83%), Gaps = 1/35 (3%)
 Strand=Plus/Plus

Query  229    TGTTATCAGCACCACGCTCTAACCAACTGAGCTAA  263
              |||||| ||||    |||||| |||||||||||||
Sbjct  26881  TGTTATGAGCAGGGGGCTCTA-CCAACTGAGCTAA  26914


>NC_010325.1 Pseudomonas phage LUZ24, complete genome
Length=45625

 Score = 33.7 bits (36),  Expect = 9.3
 Identities = 18/18 (100%), Gaps = 0/18 (0%)
 Strand=Plus/Plus

Query  245    CTCTAACCAACTGAGCTA  262
              ||||||||||||||||||
Sbjct  44655  CTCTAACCAACTGAGCTA  44672


>NC_008603.1 Paramecium bursaria Chlorella virus FR483, complete 
genome
Length=321240

 Score = 33.7 bits (36),  Expect = 9.3
 Identities = 23/25 (92%), Gaps = 1/25 (4%)
 Strand=Plus/Minus

Query  243     CGCTCTAACCAACTGAGCTAACCGG  267
               ||||||| || ||||||||||||||
Sbjct  142529  CGCTCTA-CCGACTGAGCTAACCGG  142506


>MN062186.1 Stenotrophomonas phage Pokken, complete genome
Length=76239

 Score = 33.7 bits (36),  Expect = 9.3
 Identities = 23/25 (92%), Gaps = 1/25 (4%)
 Strand=Plus/Minus

Query  244    GCTCTAACCAACTGAGCTAACCGGC  268
              |||||| |||||||||||| |||||
Sbjct  18345  GCTCTA-CCAACTGAGCTATCCGGC  18322


>MH422554.1 Punavirus P1, complete genome
Length=97213

 Score = 33.7 bits (36),  Expect = 9.3
 Identities = 25/27 (93%), Gaps = 2/27 (7%)
 Strand=Plus/Minus

Query  243    CGCTCTAACCAACTGAGCT-AACCGGC  268
              ||||||| ||||||||||| |||||||
Sbjct  63055  CGCTCTA-CCAACTGAGCTAAACCGGC  63030


>KU594606.1 Cyanophage S-RIM32 isolate RW_108_0702, complete genome
Length=194437

 Score = 33.7 bits (36),  Expect = 9.3
 Identities = 18/18 (100%), Gaps = 0/18 (0%)
 Strand=Plus/Minus

Query  245    CTCTAACCAACTGAGCTA  262
              ||||||||||||||||||
Sbjct  19311  CTCTAACCAACTGAGCTA  19294


>KU760857.1 Salmonella phage SJ46, complete genome
Length=103445

 Score = 33.7 bits (36),  Expect = 9.3
 Identities = 25/27 (93%), Gaps = 2/27 (7%)
 Strand=Plus/Plus

Query  243    CGCTCTAACCAACTGAGCT-AACCGGC  268
              ||||||| ||||||||||| |||||||
Sbjct  99594  CGCTCTA-CCAACTGAGCTAAACCGGC  99619


>HM242243.1 Brochothrix phage A9, complete genome
Length=127065

 Score = 33.7 bits (36),  Expect = 9.3
 Identities = 29/35 (83%), Gaps = 1/35 (3%)
 Strand=Plus/Plus

Query  229    TGTTATCAGCACCACGCTCTAACCAACTGAGCTAA  263
              |||||| ||||    |||||| |||||||||||||
Sbjct  26881  TGTTATGAGCAGGGGGCTCTA-CCAACTGAGCTAA  26914


>AM910650.1 Pseudomonas phage LUZ24, complete genome
Length=45625

 Score = 33.7 bits (36),  Expect = 9.3
 Identities = 18/18 (100%), Gaps = 0/18 (0%)
 Strand=Plus/Plus

Query  245    CTCTAACCAACTGAGCTA  262
              ||||||||||||||||||
Sbjct  44655  CTCTAACCAACTGAGCTA  44672


>DQ890022.1 Paramecium bursaria Chlorella virus FR483, complete 
genome
Length=321240

 Score = 33.7 bits (36),  Expect = 9.3
 Identities = 23/25 (92%), Gaps = 1/25 (4%)
 Strand=Plus/Minus

Query  243     CGCTCTAACCAACTGAGCTAACCGG  267
               ||||||| || ||||||||||||||
Sbjct  142529  CGCTCTA-CCGACTGAGCTAACCGG  142506


Lambda      K        H
   0.634    0.408    0.912 

Gapped
Lambda      K        H
   0.625    0.410    0.780 

Effective search space used: 133816002201


Query= TRINITY_DN0_c0_g1_i7 len=358 path=[0:0-210 3:211-226 8:227-228
10:229-234 11:235-264 13:265-357]

Length=358
                                                                      Score        E
Sequences producing significant alignments:                          (Bits)     Value

NC_048142.1 Acinetobacter phage AbKT21phiIII, complete genome         79.7       2e-13
MK278859.1 Acinetobacter phage AbKT21phiIII, complete genome          79.7       2e-13
NC_014767.1 Micromonas sp. RCC1109 virus MpV1, complete genome        69.8       1e-10
HM004429.1 Micromonas sp. RCC1109 virus MpV1, complete genome         69.8       1e-10
NC_040621.1 Operophtera brumata nucleopolyhedrovirus isolate Opbu...  57.2       8e-07
NC_030953.1 Shigella phage SHFML-11, complete genome                  57.2       8e-07
MF614691.1 Operophtera brumata nucleopolyhedrovirus isolate OpbuN...  57.2       8e-07
KX130861.1 Shigella phage SHFML-11, complete genome                   57.2       8e-07
KX574342.1 Cod iridovirus isolate GAM14001, complete genome           56.3       3e-06
NC_049459.1 Salmonella phage SW9, complete genome                     55.4       3e-06
MK972711.1 Salmonella phage SW9, complete genome                      55.4       3e-06
NC_040603.1 Red-crowned crane parvovirus isolate yc-7, complete g...  55.4       3e-06
KY312546.1 Red-crowned crane parvovirus isolate yc-7, complete ge...  55.4       3e-06
NC_019529.1 Vibrio phage pVp-1, complete genome                       54.5       1e-05
JQ340389.1 Vibrio phage pVp-1, complete genome                        54.5       1e-05
NC_048861.1 Proteus phage Privateer, complete genome                  52.7       3e-05
NC_043129.1 Micromonas pusilla virus SP1, complete genome, *** SE...  52.7       3e-05
NC_028093.1 Ostreococcus lucimarinus virus 7 isolate OlV7, comple...  52.7       3e-05
NC_014766.1 Ostreococcus lucimarinus virus OlV1, complete genome      52.7       3e-05
MT028297.1 Proteus phage Privateer, complete genome                   52.7       3e-05
JF974320.1 Micromonas pusilla virus SP1, *** SEQUENCING IN PROGRE...  52.7       3e-05
KP874737.1 Ostreococcus lucimarinus virus 7 isolate OlV7, complet...  52.7       3e-05
HM004431.1 Ostreococcus lucimarinus virus OlV1, complete genome       52.7       3e-05
NC_048849.1 Enterobacter phage vB_EclM_CIP9, complete genome          51.8       3e-05
NC_028683.1 Edwardsiella phage PEi20 DNA, complete sequence           51.8       3e-05
NC_028094.1 Chrysochromulina ericina virus isolate CeV-01B, compl...  51.8       3e-05
MN882610.1 Enterobacter phage vB_EclM_CIP9, complete genome           51.8       3e-05
AP014714.1 Edwardsiella phage PEi20 DNA, complete sequence            51.8       3e-05
KT820662.1 Chrysochromulina ericina virus isolate CeV-01B, comple...  51.8       3e-05
NC_014467.1 Enterobacteria phage RB16, complete genome                49.1       4e-04
HM134276.1 Escherichia phage RB16, complete genome                    49.1       4e-04
NC_028091.1 Ostreococcus lucimarinus virus 2 isolate Olv2, comple...  48.2       4e-04
KP874736.1 Ostreococcus lucimarinus virus 2 isolate Olv2, complet...  48.2       4e-04
NC_042094.1 Vibrio phage Ceto, complete genome                        45.5       0.005
MG649966.1 Vibrio phage Ceto, complete genome                         45.5       0.005
NC_028857.1 Citrobacter phage Merlin, complete genome                 44.6       0.005
NC_027335.1 Enterococcus phage ECP3, complete genome                  44.6       0.005
KT001915.1 Citrobacter phage Merlin, complete genome                  44.6       0.005
KJ801817.1 Enterococcus phage ECP3, complete genome                   44.6       0.005
MF988720.1 Pseudoalteromonas phage J2-1, complete genome              42.8       0.018
NC_048798.1 Klebsiella phage Marfa, complete genome                   41.9       0.063
NC_021312.1 Phaeocystis globosa virus strain 16T, complete genome     41.9       0.063
MN044033.1 Klebsiella phage Marfa, complete genome                    41.9       0.063
KC662249.1 Phaeocystis globosa virus strain 16T, complete genome      41.9       0.063
NC_048209.1 Zambian malbrouck virus 1 isolate SHFVagmMal_seqID_01...  41.0       0.063
NC_027331.1 Citrobacter phage Moon, complete genome                   41.0       0.063
NC_024137.1 Bacillus phage Bcp1, complete genome                      41.0       0.063
NC_021529.2 Vibrio phage nt-1, complete genome                        41.0       0.063
NC_020864.1 Micromonas pusilla virus 12T genomic sequence             41.0       0.063
NC_019538.1 Aeromonas phage CC2, complete genome                      41.0       0.063
KT166441.1 Zambian malbrouck virus 1 isolate SHFVagmMal_seqID_01,...  41.0       0.063
KM236240.1 Citrobacter phage Moon, complete genome                    41.0       0.063
KJ451625.1 Bacillus phage Bcp1, complete genome                       41.0       0.063
HQ317393.2 Vibrio phage nt-1, complete genome                         41.0       0.063
HQ632826.1 Micromonas pusilla virus 12T genomic sequence              41.0       0.063
JX123262.1 Aeromonas phage CC2, complete genome                       41.0       0.063
NC_048209.1 Zambian malbrouck virus 1 isolate SHFVagmMal_seqID_01...  41.0       0.063
KT166441.1 Zambian malbrouck virus 1 isolate SHFVagmMal_seqID_01,...  41.0       0.063
NC_049851.1 Burkholderia phage BcepSauron, complete genome            40.1       0.22 
NC_022968.1 Escherichia phage 4MG, complete genome                    40.1       0.22 
NC_019400.1 Cronobacter phage vB_CsaM_GAP31, complete genome          40.1       0.22 
MK552141.1 Burkholderia phage BcepSauron, complete genome             40.1       0.22 
KF550303.1 Enterobacteria phage 4MG, complete genome                  40.1       0.22 
JN882284.1 Cronobacter phage vB_CsaM_GAP31, complete genome           40.1       0.22 
NC_042013.1 Agrobacterium phage Atu_ph07, complete genome             39.2       0.22 
NC_031062.2 Erwinia phage vB_EamP_Frozen, complete genome             39.2       0.22 
NC_032001.1 Only Syngen Nebraska virus 5, complete genome             39.2       0.22 
NC_028112.1 Yellowstone lake phycodnavirus 1 DNA, complete genome...  39.2       0.22 
NC_027332.1 Acinetobacter phage YMC13/03/R2096, complete genome       39.2       0.22 
NC_027352.1 Bacillus phage JBP901, complete genome                    39.2       0.22 
NC_023561.1 Enterobacter phage PG7, complete genome                   39.2       0.22 
NC_022096.1 Pseudomonas phage PaBG, complete genome                   39.2       0.22 
NC_020862.2 Sulfitobacter phage phiCB2047-B genomic sequence          39.2       0.22 
MF403008.1 Agrobacterium phage Atu_ph07, complete genome              39.2       0.22 
KX098389.2 Erwinia phage vB_EamP_Frozen, complete genome              39.2       0.22 
KX857749.1 Only Syngen Nebraska virus 5, complete genome              39.2       0.22 
LC015647.1 Yellowstone lake phycodnavirus 1 DNA, complete genome,...  39.2       0.22 
KM672662.1 Acinetobacter phage YMC13/03/R2096, complete genome        39.2       0.22 
KJ676859.1 Bacillus phage JBP901, complete genome                     39.2       0.22 
KJ101592.1 Enterobacter phage PG7, complete genome                    39.2       0.22 
KF147891.1 Pseudomonas phage PaBG, complete genome                    39.2       0.22 
HQ317387.2 Sulfitobacter phage phiCB2047-B genomic sequence           39.2       0.22 
MK227353.1 Corella adenovirus 1 isolate CorAdV1/Melbourne/2015, c...  39.2       0.22 
NC_048650.1 Streptomyces phage BRock, complete genome                 38.3       0.76 
NC_030948.1 Ralstonia phage RSP15 DNA, complete genome                38.3       0.76 
NC_014663.1 Acinetobacter phage Acj9, complete genome                 38.3       0.76 
KX925554.1 Streptomyces phage BRock, complete genome                  38.3       0.76 
LC121084.1 Ralstonia phage RSP15 DNA, complete genome                 38.3       0.76 
HM004124.1 Acinetobacter phage Acj9, complete genome                  38.3       0.76 
NC_049479.1 Acinetobacter phage vB_AbaP_Konradin, complete genome     37.4       0.76 
NC_048802.1 Stenotrophomonas phage Moby, complete genome              37.4       0.76 
NC_048804.1 Stenotrophomonas phage Mendera, complete genome           37.4       0.76 
NC_048176.1 Gordonia phage GodonK, complete genome                    37.4       0.76 
NC_048755.1 Stenotrophomonas phage YB07, complete genome              37.4       0.76 
NC_048151.1 Vibrio phage VspSw_1, complete genome                     37.4       0.76 
NC_041996.1 Serratia phage CHI14, complete genome                     37.4       0.76 
NC_031126.1 Erwinia phage vB_EamM_ChrisDB, complete genome            37.4       0.76 
NC_028954.1 Rhodobacter phage RcRhea, complete genome                 37.4       0.76 
NC_025453.1 Enterococcus phage EFC-1, complete genome                 37.4       0.76 
NC_019929.1 Erwinia phage phiEaH2, complete genome                    37.4       0.76 
NC_008724.1 Acanthocystis turfacea Chlorella virus 1, complete ge...  37.4       0.76 
MN648195.1 Acinetobacter phage vB_AbaM_Konradin, complete genome      37.4       0.76 
MN095772.1 Stenotrophomonas phage Moby, complete genome               37.4       0.76 
MN098328.1 Stenotrophomonas phage Mendera, complete genome            37.4       0.76 
MK620899.1 Gordonia phage GodonK, complete genome                     37.4       0.76 
MK580972.1 Stenotrophomonas phage YB07, complete genome               37.4       0.76 
MH925094.1 UNVERIFIED: Vibrio phage VspSw_1, complete genome          37.4       0.76 
MF036690.1 Serratia phage CHI14, complete genome                      37.4       0.76 
KX397366.1 Erwinia phage vB_EamM_ChrisDB, complete genome             37.4       0.76 
KR935216.1 Rhodobacter phage RcRhea, complete genome                  37.4       0.76 
KJ608188.1 Enterococcus phage EFC-1, complete genome                  37.4       0.76 
JX316028.1 Erwinia phage phiEaH2, complete genome                     37.4       0.76 
EF101928.1 Acanthocystis turfacea Chlorella virus 1, complete genome  37.4       0.76 
NC_049445.1 Acinetobacter phage AbTZA1, complete genome               36.5       2.7  
NC_048087.1 Enterococcus phage EfV12-phi1, complete genome            36.5       2.7  
NC_042105.1 Streptomyces phage BillNye, complete genome               36.5       2.7  
NC_041887.1 Rhodococcus phage Weasels2, complete genome               36.5       2.7  
NC_041845.1 Flavobacterium phage FCV-1, complete genome               36.5       2.7  
NC_028982.1 Bacillus phage JL, complete genome                        36.5       2.7  
NC_029009.1 Enterococcus phage EFDG1, complete genome                 36.5       2.7  
MK278860.1 Acinetobacter phage AbTZA1, complete genome                36.5       2.7  
MH880817.1 Enterococcus phage EfV12-phi1, complete genome             36.5       2.7  
MG757153.1 Streptomyces phage BillNye, complete genome                36.5       2.7  
KX774321.1 Rhodococcus phage Weasels2, complete genome                36.5       2.7  
KY979235.1 Flavobacterium phage FCV-1, complete genome                36.5       2.7  
KC595512.2 Bacillus phage JL, complete genome                         36.5       2.7  
KP339049.1 Enterococcus phage EFDG1, complete genome                  36.5       2.7  
NC_043099.1 Mamastrovirus 14 isolate AFCD57 polyprotein 1AB gene,...  36.5       2.7  
NC_030402.1 Ungulate bocaparvovirus 6 strain Ungulate bocaparvovi...  36.5       2.7  
NC_001826.2 Murine herpesvirus 68 strain WUMS, complete genome        36.5       2.7  
EU847144.2 Mamastrovirus 14 isolate AFCD57 polyprotein 1AB gene, ...  36.5       2.7  
KU172421.1 Ungulate bocaparvovirus 6 strain Ungulate bocaparvovir...  36.5       2.7  
U97553.2 Murine herpesvirus 68 strain WUMS, complete genome           36.5       2.7  
NC_048774.1 Aeromonas phage LAh_6, complete genome                    35.6       2.7  
NC_049932.1 Enterococcus phage vB_EfaP_Ef6.2, complete genome         35.6       2.7  
NC_048728.1 Streptomyces phage Comrade, complete genome               35.6       2.7  
NC_042095.1 Vibrio phage Thalassa, complete genome                    35.6       2.7  
NC_042067.1 Citrobacter phage CF1 ERZ-2017, complete genome           35.6       2.7  
NC_016071.1 Salmonella phage PVP-SE1, complete genome                 35.6       2.7  
NC_014765.1 Bathycoccus sp. RCC1105 virus BpV1, complete genome       35.6       2.7  
MK838112.1 Aeromonas phage LAh_6, complete genome                     35.6       2.7  
MK721188.1 Enterococcus phage vB_EfaP_Ef6.2, complete genome          35.6       2.7  
MH651172.1 Streptomyces phage Comrade, complete genome                35.6       2.7  
MG649967.1 Vibrio phage Thalassa, complete genome                     35.6       2.7  
MG250484.1 Citrobacter phage CF1 ERZ-2017, complete genome            35.6       2.7  
GU070616.1 Salmonella phage PVP-SE1, complete genome                  35.6       2.7  
HM004432.1 Bathycoccus sp. RCC1105 virus BpV1, complete genome        35.6       2.7  
NC_020231.1 Caviid herpesvirus 2 strain 21222, complete genome        35.6       2.7  
KC503762.1 Caviid herpesvirus 2 strain 21222, complete genome         35.6       2.7  
NC_048752.1 Lactobacillus phage 521B, complete genome                 34.6       9.3  
NC_049372.1 Roseobacter phage RD-1410W1-01, partial genome            34.6       9.3  
NC_023717.1 Cronobacter phage CR9, complete genome                    34.6       9.3  
MK504443.1 Lactobacillus phage 521B, complete genome                  34.6       9.3  
KU885989.1 Roseobacter phage RD-1410W1-01, partial genome             34.6       9.3  
JQ691611.1 Cronobacter phage CR9, complete genome                     34.6       9.3  
NC_049463.1 Stenotrophomonas phage Pokken, complete genome            33.7       9.3  
NC_031235.1 Cyanophage S-RIM32 isolate RW_108_0702, complete genome   33.7       9.3  
NC_031129.1 Salmonella phage SJ46, complete genome                    33.7       9.3  
NC_023587.1 Synechococcus phage S-MbCM7, complete genome              33.7       9.3  
NC_015253.1 Brochothrix phage A9, complete genome                     33.7       9.3  
NC_015287.1 Synechococcus phage S-SSM7, complete genome               33.7       9.3  
NC_015279.1 Synechococcus phage S-SM2, complete genome                33.7       9.3  
NC_014636.1 Aeromonas phage phiAS5, complete genome                   33.7       9.3  
NC_010325.1 Pseudomonas phage LUZ24, complete genome                  33.7       9.3  
NC_008603.1 Paramecium bursaria Chlorella virus FR483, complete g...  33.7       9.3  
MN062186.1 Stenotrophomonas phage Pokken, complete genome             33.7       9.3  
MH422554.1 Punavirus P1, complete genome                              33.7       9.3  
KU594606.1 Cyanophage S-RIM32 isolate RW_108_0702, complete genome    33.7       9.3  
KU760857.1 Salmonella phage SJ46, complete genome                     33.7       9.3  
KF156338.1 Synechococcus phage S-MbCM7, complete genome               33.7       9.3  
HM242243.1 Brochothrix phage A9, complete genome                      33.7       9.3  
GU071098.1 Synechococcus phage S-SSM7, complete genome                33.7       9.3  
GU071095.1 Synechococcus phage S-SM2, complete genome                 33.7       9.3  
HM452126.1 Aeromonas phage phiAS5, complete genome                    33.7       9.3  
AM910650.1 Pseudomonas phage LUZ24, complete genome                   33.7       9.3  
DQ890022.1 Paramecium bursaria Chlorella virus FR483, complete ge...  33.7       9.3  


>NC_048142.1 Acinetobacter phage AbKT21phiIII, complete genome
Length=40898

 Score = 79.7 bits (87),  Expect = 2e-13
 Identities = 54/60 (90%), Gaps = 2/60 (3%)
 Strand=Plus/Minus

Query  1      CAGAAGACGGCATACGAGATGCGAACGCCTGTCTCGTGGGCTCGGAGATGTGTATAAGAG  60
              ||||||||||||||||||||    ||||  ||||||||||||||||||||||||||||||
Sbjct  40884  CAGAAGACGGCATACGAGATTACTACGC--GTCTCGTGGGCTCGGAGATGTGTATAAGAG  40827


>MK278859.1 Acinetobacter phage AbKT21phiIII, complete genome
Length=40898

 Score = 79.7 bits (87),  Expect = 2e-13
 Identities = 54/60 (90%), Gaps = 2/60 (3%)
 Strand=Plus/Minus

Query  1      CAGAAGACGGCATACGAGATGCGAACGCCTGTCTCGTGGGCTCGGAGATGTGTATAAGAG  60
              ||||||||||||||||||||    ||||  ||||||||||||||||||||||||||||||
Sbjct  40884  CAGAAGACGGCATACGAGATTACTACGC--GTCTCGTGGGCTCGGAGATGTGTATAAGAG  40827


>NC_014767.1 Micromonas sp. RCC1109 virus MpV1, complete genome
Length=184095

 Score = 69.8 bits (76),  Expect = 1e-10
 Identities = 50/58 (86%), Gaps = 0/58 (0%)
 Strand=Plus/Minus

Query  205     CGGGGATTGAACCGGCAACCTTCGTGTTATTAGCACCACGCTCTAACCAACTGAGCTA  262
               ||||| | ||||| |  ||||| | ||||| |||||||||||||||||||||||||||
Sbjct  136774  CGGGGCTCGAACCCGTGACCTTGGCGTTATAAGCACCACGCTCTAACCAACTGAGCTA  136717


>HM004429.1 Micromonas sp. RCC1109 virus MpV1, complete genome
Length=184095

 Score = 69.8 bits (76),  Expect = 1e-10
 Identities = 50/58 (86%), Gaps = 0/58 (0%)
 Strand=Plus/Minus

Query  205     CGGGGATTGAACCGGCAACCTTCGTGTTATTAGCACCACGCTCTAACCAACTGAGCTA  262
               ||||| | ||||| |  ||||| | ||||| |||||||||||||||||||||||||||
Sbjct  136774  CGGGGCTCGAACCCGTGACCTTGGCGTTATAAGCACCACGCTCTAACCAACTGAGCTA  136717


>NC_040621.1 Operophtera brumata nucleopolyhedrovirus isolate 
OpbuNPV-MA, complete genome
Length=119054

 Score = 57.2 bits (62),  Expect = 8e-07
 Identities = 57/73 (78%), Gaps = 1/73 (1%)
 Strand=Plus/Plus

Query  197     GGCCCATGCGGGGATTGAACCGGCAACCTTCGTGTTATTAGCACCACGCTCTAACCAACT  256
               ||||| || |||  | ||||| || ||||||| ||||  | | | |||||||| ||||||
Sbjct  108984  GGCCCTTGAGGGACTCGAACCCGCGACCTTCGCGTTAAGACCGCGACGCTCTA-CCAACT  109042

Query  257     GAGCTAACCGGCC  269
               |||||||  ||||
Sbjct  109043  GAGCTAATGGGCC  109055


>NC_030953.1 Shigella phage SHFML-11, complete genome
Length=170650

 Score = 57.2 bits (62),  Expect = 8e-07
 Identities = 52/65 (80%), Gaps = 2/65 (3%)
 Strand=Plus/Plus

Query  1   CAGAAGACGGCATACGAGATGCGAACGCCTGTCTCGTGGGCTCGGAGATGTGTATAAGAG  60
           || ||||||||||||||  |     | ||| ||| |||||||||||||||| || |||||
Sbjct  20  CAAAAGACGGCATACGATTTTTC--CCCCTTTCTGGTGGGCTCGGAGATGTTTAAAAGAG  77

Query  61  ACAGT  65
           |||||
Sbjct  78  ACAGT  82


>MF614691.1 Operophtera brumata nucleopolyhedrovirus isolate OpbuNPV-MA
Length=119054

 Score = 57.2 bits (62),  Expect = 8e-07
 Identities = 57/73 (78%), Gaps = 1/73 (1%)
 Strand=Plus/Plus

Query  197     GGCCCATGCGGGGATTGAACCGGCAACCTTCGTGTTATTAGCACCACGCTCTAACCAACT  256
               ||||| || |||  | ||||| || ||||||| ||||  | | | |||||||| ||||||
Sbjct  108984  GGCCCTTGAGGGACTCGAACCCGCGACCTTCGCGTTAAGACCGCGACGCTCTA-CCAACT  109042

Query  257     GAGCTAACCGGCC  269
               |||||||  ||||
Sbjct  109043  GAGCTAATGGGCC  109055


>KX130861.1 Shigella phage SHFML-11, complete genome
Length=170650

 Score = 57.2 bits (62),  Expect = 8e-07
 Identities = 52/65 (80%), Gaps = 2/65 (3%)
 Strand=Plus/Plus

Query  1   CAGAAGACGGCATACGAGATGCGAACGCCTGTCTCGTGGGCTCGGAGATGTGTATAAGAG  60
           || ||||||||||||||  |     | ||| ||| |||||||||||||||| || |||||
Sbjct  20  CAAAAGACGGCATACGATTTTTC--CCCCTTTCTGGTGGGCTCGGAGATGTTTAAAAGAG  77

Query  61  ACAGT  65
           |||||
Sbjct  78  ACAGT  82


>KX574342.1 Cod iridovirus isolate GAM14001, complete genome
Length=114865

 Score = 56.3 bits (61),  Expect = 3e-06
 Identities = 32/33 (97%), Gaps = 0/33 (0%)
 Strand=Plus/Minus

Query  295   CTGTCTCTTATACACATCTGACGCTGCCGACGA  327
             ||||||||||||||||| |||||||||||||||
Sbjct  1356  CTGTCTCTTATACACATTTGACGCTGCCGACGA  1324


>NC_049459.1 Salmonella phage SW9, complete genome
Length=31123

 Score = 55.4 bits (60),  Expect = 3e-06
 Identities = 30/30 (100%), Gaps = 0/30 (0%)
 Strand=Plus/Plus

Query  35  CGTGGGCTCGGAGATGTGTATAAGAGACAG  64
           ||||||||||||||||||||||||||||||
Sbjct  1   CGTGGGCTCGGAGATGTGTATAAGAGACAG  30


 Score = 37.4 bits (40),  Expect = 0.76
 Identities = 20/20 (100%), Gaps = 0/20 (0%)
 Strand=Plus/Minus

Query  294  CCTGTCTCTTATACACATCT  313
            ||||||||||||||||||||
Sbjct  31   CCTGTCTCTTATACACATCT  12


>MK972711.1 Salmonella phage SW9, complete genome
Length=31123

 Score = 55.4 bits (60),  Expect = 3e-06
 Identities = 30/30 (100%), Gaps = 0/30 (0%)
 Strand=Plus/Plus

Query  35  CGTGGGCTCGGAGATGTGTATAAGAGACAG  64
           ||||||||||||||||||||||||||||||
Sbjct  1   CGTGGGCTCGGAGATGTGTATAAGAGACAG  30


 Score = 37.4 bits (40),  Expect = 0.76
 Identities = 20/20 (100%), Gaps = 0/20 (0%)
 Strand=Plus/Minus

Query  294  CCTGTCTCTTATACACATCT  313
            ||||||||||||||||||||
Sbjct  31   CCTGTCTCTTATACACATCT  12


>NC_040603.1 Red-crowned crane parvovirus isolate yc-7, complete 
genome
Length=5515

 Score = 55.4 bits (60),  Expect = 3e-06
 Identities = 51/64 (80%), Gaps = 2/64 (3%)
 Strand=Plus/Plus

Query  295   CTGTCTCTTATACACATCTGACGCTGCCGACGAGTTGGATGAAGTGTAGATCTCGGTGGT  354
             ||||| |||||||| ||||||||||||| ||||  |       ||||||||||||| |||
Sbjct  5380  CTGTCACTTATACATATCTGACGCTGCCTACGA--TCTCCCCTGTGTAGATCTCGGAGGT  5437

Query  355   CGCC  358
             ||||
Sbjct  5438  CGCC  5441


>KY312546.1 Red-crowned crane parvovirus isolate yc-7, complete 
genome
Length=5515

 Score = 55.4 bits (60),  Expect = 3e-06
 Identities = 51/64 (80%), Gaps = 2/64 (3%)
 Strand=Plus/Plus

Query  295   CTGTCTCTTATACACATCTGACGCTGCCGACGAGTTGGATGAAGTGTAGATCTCGGTGGT  354
             ||||| |||||||| ||||||||||||| ||||  |       ||||||||||||| |||
Sbjct  5380  CTGTCACTTATACATATCTGACGCTGCCTACGA--TCTCCCCTGTGTAGATCTCGGAGGT  5437

Query  355   CGCC  358
             ||||
Sbjct  5438  CGCC  5441


>NC_019529.1 Vibrio phage pVp-1, complete genome
Length=111506

 Score = 54.5 bits (59),  Expect = 1e-05
 Identities = 54/69 (78%), Gaps = 1/69 (1%)
 Strand=Plus/Minus

Query  195    GTGGCCCATGCGGGGATTGAACCGGCAACCTTCGTGTTATTAGCACCACGCTCTAACCAA  254
              ||| ||| | | ||  ||||||| |  ||| || |||||| ||||  ||||||||||| |
Sbjct  41869  GTGCCCCTTACTGGACTTGAACCAGTGACCCTCCTGTTATGAGCAGGACGCTCTAACC-A  41811

Query  255    CTGAGCTAA  263
              |||||||||
Sbjct  41810  CTGAGCTAA  41802


 Score = 35.6 bits (38),  Expect = 2.7
 Identities = 19/19 (100%), Gaps = 0/19 (0%)
 Strand=Plus/Minus

Query  244    GCTCTAACCAACTGAGCTA  262
              |||||||||||||||||||
Sbjct  38082  GCTCTAACCAACTGAGCTA  38064


>JQ340389.1 Vibrio phage pVp-1, complete genome
Length=111506

 Score = 54.5 bits (59),  Expect = 1e-05
 Identities = 54/69 (78%), Gaps = 1/69 (1%)
 Strand=Plus/Minus

Query  195    GTGGCCCATGCGGGGATTGAACCGGCAACCTTCGTGTTATTAGCACCACGCTCTAACCAA  254
              ||| ||| | | ||  ||||||| |  ||| || |||||| ||||  ||||||||||| |
Sbjct  41869  GTGCCCCTTACTGGACTTGAACCAGTGACCCTCCTGTTATGAGCAGGACGCTCTAACC-A  41811

Query  255    CTGAGCTAA  263
              |||||||||
Sbjct  41810  CTGAGCTAA  41802


 Score = 35.6 bits (38),  Expect = 2.7
 Identities = 19/19 (100%), Gaps = 0/19 (0%)
 Strand=Plus/Minus

Query  244    GCTCTAACCAACTGAGCTA  262
              |||||||||||||||||||
Sbjct  38082  GCTCTAACCAACTGAGCTA  38064


>NC_048861.1 Proteus phage Privateer, complete genome
Length=90710

 Score = 52.7 bits (57),  Expect = 3e-05
 Identities = 57/76 (75%), Gaps = 0/76 (0%)
 Strand=Plus/Plus

Query  195    GTGGCCCATGCGGGGATTGAACCGGCAACCTTCGTGTTATTAGCACCACGCTCTAACCAA  254
              ||||||| ||| ||  ||||||| || |||     ||||| |||    ||||||||||| 
Sbjct  73941  GTGGCCCTTGCTGGACTTGAACCAGCGACCAATCAGTTATGAGCTGATCGCTCTAACCAT  74000

Query  255    CTGAGCTAACCGGCCA  270
              |||||||||  |||||
Sbjct  74001  CTGAGCTAAAGGGCCA  74016


>NC_043129.1 Micromonas pusilla virus SP1, complete genome, *** 
SEQUENCING IN PROGRESS ***, 2 unordered pieces
Length=173451

 Score = 52.7 bits (57),  Expect = 3e-05
 Identities = 30/31 (97%), Gaps = 0/31 (0%)
 Strand=Plus/Minus

Query  232    TATTAGCACCACGCTCTAACCAACTGAGCTA  262
              ||| |||||||||||||||||||||||||||
Sbjct  71395  TATAAGCACCACGCTCTAACCAACTGAGCTA  71365


>NC_028093.1 Ostreococcus lucimarinus virus 7 isolate OlV7, complete 
genome
Length=182309

 Score = 52.7 bits (57),  Expect = 3e-05
 Identities = 30/31 (97%), Gaps = 0/31 (0%)
 Strand=Plus/Minus

Query  232     TATTAGCACCACGCTCTAACCAACTGAGCTA  262
               ||| |||||||||||||||||||||||||||
Sbjct  134803  TATAAGCACCACGCTCTAACCAACTGAGCTA  134773


>NC_014766.1 Ostreococcus lucimarinus virus OlV1, complete genome
Length=194022

 Score = 52.7 bits (57),  Expect = 3e-05
 Identities = 30/31 (97%), Gaps = 0/31 (0%)
 Strand=Plus/Minus

Query  232     TATTAGCACCACGCTCTAACCAACTGAGCTA  262
               ||| |||||||||||||||||||||||||||
Sbjct  143000  TATAAGCACCACGCTCTAACCAACTGAGCTA  142970


>MT028297.1 Proteus phage Privateer, complete genome
Length=90710

 Score = 52.7 bits (57),  Expect = 3e-05
 Identities = 57/76 (75%), Gaps = 0/76 (0%)
 Strand=Plus/Plus

Query  195    GTGGCCCATGCGGGGATTGAACCGGCAACCTTCGTGTTATTAGCACCACGCTCTAACCAA  254
              ||||||| ||| ||  ||||||| || |||     ||||| |||    ||||||||||| 
Sbjct  73941  GTGGCCCTTGCTGGACTTGAACCAGCGACCAATCAGTTATGAGCTGATCGCTCTAACCAT  74000

Query  255    CTGAGCTAACCGGCCA  270
              |||||||||  |||||
Sbjct  74001  CTGAGCTAAAGGGCCA  74016


>JF974320.1 Micromonas pusilla virus SP1, *** SEQUENCING IN PROGRESS 
***, 2 unordered pieces
Length=173451

 Score = 52.7 bits (57),  Expect = 3e-05
 Identities = 30/31 (97%), Gaps = 0/31 (0%)
 Strand=Plus/Minus

Query  232    TATTAGCACCACGCTCTAACCAACTGAGCTA  262
              ||| |||||||||||||||||||||||||||
Sbjct  71395  TATAAGCACCACGCTCTAACCAACTGAGCTA  71365


>KP874737.1 Ostreococcus lucimarinus virus 7 isolate OlV7, complete 
genome
Length=182309

 Score = 52.7 bits (57),  Expect = 3e-05
 Identities = 30/31 (97%), Gaps = 0/31 (0%)
 Strand=Plus/Minus

Query  232     TATTAGCACCACGCTCTAACCAACTGAGCTA  262
               ||| |||||||||||||||||||||||||||
Sbjct  134803  TATAAGCACCACGCTCTAACCAACTGAGCTA  134773


>HM004431.1 Ostreococcus lucimarinus virus OlV1, complete genome
Length=194022

 Score = 52.7 bits (57),  Expect = 3e-05
 Identities = 30/31 (97%), Gaps = 0/31 (0%)
 Strand=Plus/Minus

Query  232     TATTAGCACCACGCTCTAACCAACTGAGCTA  262
               ||| |||||||||||||||||||||||||||
Sbjct  143000  TATAAGCACCACGCTCTAACCAACTGAGCTA  142970


>NC_048849.1 Enterobacter phage vB_EclM_CIP9, complete genome
Length=174924

 Score = 51.8 bits (56),  Expect = 3e-05
 Identities = 52/68 (76%), Gaps = 0/68 (0%)
 Strand=Plus/Plus

Query  195     GTGGCCCATGCGGGGATTGAACCGGCAACCTTCGTGTTATTAGCACCACGCTCTAACCAA  254
               |||||||   | ||  ||||||||| ||||| |  ||||| |||    ||||||||||||
Sbjct  140134  GTGGCCCCACCCGGATTTGAACCGGAAACCTACCAGTTATGAGCCGGGCGCTCTAACCAA  140193

Query  255     CTGAGCTA  262
                |||||||
Sbjct  140194  TTGAGCTA  140201


>NC_028683.1 Edwardsiella phage PEi20 DNA, complete sequence
Length=177643

 Score = 51.8 bits (56),  Expect = 3e-05
 Identities = 52/68 (76%), Gaps = 0/68 (0%)
 Strand=Plus/Plus

Query  195    GTGGCCCATGCGGGGATTGAACCGGCAACCTTCGTGTTATTAGCACCACGCTCTAACCAA  254
              |||||||   | ||  ||||||||| ||||| |  ||||| |||    ||||||||||||
Sbjct  77989  GTGGCCCCATCCGGACTTGAACCGGAAACCTACCAGTTATGAGCCGGGCGCTCTAACCAA  78048

Query  255    CTGAGCTA  262
               |||||||
Sbjct  78049  TTGAGCTA  78056


>NC_028094.1 Chrysochromulina ericina virus isolate CeV-01B, complete 
genome
Length=473558

 Score = 51.8 bits (56),  Expect = 3e-05
 Identities = 46/58 (79%), Gaps = 0/58 (0%)
 Strand=Plus/Minus

Query  207     GGGATTGAACCGGCAACCTTCGTGTTATTAGCACCACGCTCTAACCAACTGAGCTAAC  264
               ||||| ||||| |  || ||   ||||  |||  ||||||||||||||||||||||||
Sbjct  424026  GGGATCGAACCAGTGACATTGCGGTTAACAGCCGCACGCTCTAACCAACTGAGCTAAC  423969


>MN882610.1 Enterobacter phage vB_EclM_CIP9, complete genome
Length=174924

 Score = 51.8 bits (56),  Expect = 3e-05
 Identities = 52/68 (76%), Gaps = 0/68 (0%)
 Strand=Plus/Plus

Query  195     GTGGCCCATGCGGGGATTGAACCGGCAACCTTCGTGTTATTAGCACCACGCTCTAACCAA  254
               |||||||   | ||  ||||||||| ||||| |  ||||| |||    ||||||||||||
Sbjct  140134  GTGGCCCCACCCGGATTTGAACCGGAAACCTACCAGTTATGAGCCGGGCGCTCTAACCAA  140193

Query  255     CTGAGCTA  262
                |||||||
Sbjct  140194  TTGAGCTA  140201


>AP014714.1 Edwardsiella phage PEi20 DNA, complete sequence
Length=177643

 Score = 51.8 bits (56),  Expect = 3e-05
 Identities = 52/68 (76%), Gaps = 0/68 (0%)
 Strand=Plus/Plus

Query  195    GTGGCCCATGCGGGGATTGAACCGGCAACCTTCGTGTTATTAGCACCACGCTCTAACCAA  254
              |||||||   | ||  ||||||||| ||||| |  ||||| |||    ||||||||||||
Sbjct  77989  GTGGCCCCATCCGGACTTGAACCGGAAACCTACCAGTTATGAGCCGGGCGCTCTAACCAA  78048

Query  255    CTGAGCTA  262
               |||||||
Sbjct  78049  TTGAGCTA  78056


>KT820662.1 Chrysochromulina ericina virus isolate CeV-01B, complete 
genome
Length=473558

 Score = 51.8 bits (56),  Expect = 3e-05
 Identities = 46/58 (79%), Gaps = 0/58 (0%)
 Strand=Plus/Minus

Query  207     GGGATTGAACCGGCAACCTTCGTGTTATTAGCACCACGCTCTAACCAACTGAGCTAAC  264
               ||||| ||||| |  || ||   ||||  |||  ||||||||||||||||||||||||
Sbjct  424026  GGGATCGAACCAGTGACATTGCGGTTAACAGCCGCACGCTCTAACCAACTGAGCTAAC  423969


>NC_014467.1 Enterobacteria phage RB16, complete genome
Length=176788

 Score = 49.1 bits (53),  Expect = 4e-04
 Identities = 60/77 (78%), Gaps = 4/77 (5%)
 Strand=Plus/Minus

Query  195    GTGGCCCATGCGGGGATTGAACCGGCAACCTTCGTG-TTATTAG-CACCACGCTCTAACC  252
              ||||||| ||| ||  | ||||| ||||||  || | |||| || |||| ||||||||||
Sbjct  49855  GTGGCCCCTGCTGGATTCGAACCAGCAACCG-CGCGATTATGAGTCACC-CGCTCTAACC  49798

Query  253    AACTGAGCTAACCGGCC  269
              || | ||||||  ||||
Sbjct  49797  AATTAAGCTAAAGGGCC  49781


>HM134276.1 Escherichia phage RB16, complete genome
Length=176788

 Score = 49.1 bits (53),  Expect = 4e-04
 Identities = 60/77 (78%), Gaps = 4/77 (5%)
 Strand=Plus/Minus

Query  195    GTGGCCCATGCGGGGATTGAACCGGCAACCTTCGTG-TTATTAG-CACCACGCTCTAACC  252
              ||||||| ||| ||  | ||||| ||||||  || | |||| || |||| ||||||||||
Sbjct  49855  GTGGCCCCTGCTGGATTCGAACCAGCAACCG-CGCGATTATGAGTCACC-CGCTCTAACC  49798

Query  253    AACTGAGCTAACCGGCC  269
              || | ||||||  ||||
Sbjct  49797  AATTAAGCTAAAGGGCC  49781


>NC_028091.1 Ostreococcus lucimarinus virus 2 isolate Olv2, complete 
genome
Length=196300

 Score = 48.2 bits (52),  Expect = 4e-04
 Identities = 29/31 (94%), Gaps = 0/31 (0%)
 Strand=Plus/Minus

Query  232     TATTAGCACCACGCTCTAACCAACTGAGCTA  262
               ||| |||||| ||||||||||||||||||||
Sbjct  141387  TATAAGCACCGCGCTCTAACCAACTGAGCTA  141357


>KP874736.1 Ostreococcus lucimarinus virus 2 isolate Olv2, complete 
genome
Length=196300

 Score = 48.2 bits (52),  Expect = 4e-04
 Identities = 29/31 (94%), Gaps = 0/31 (0%)
 Strand=Plus/Minus

Query  232     TATTAGCACCACGCTCTAACCAACTGAGCTA  262
               ||| |||||| ||||||||||||||||||||
Sbjct  141387  TATAAGCACCGCGCTCTAACCAACTGAGCTA  141357


>NC_042094.1 Vibrio phage Ceto, complete genome
Length=128241

 Score = 45.5 bits (49),  Expect = 0.005
 Identities = 52/69 (75%), Gaps = 1/69 (1%)
 Strand=Plus/Minus

Query  195    GTGGCCCATGCGGGGATTGAACCGGCAACCTTCGTGTTATTAGCACCACGCTCTAACCAA  254
              ||| ||| | | ||  ||||||| |  ||| ||  ||||| |||   ||||||||||| |
Sbjct  77353  GTGCCCCTTACTGGACTTGAACCAGTGACCCTCCGGTTATGAGCCGGACGCTCTAACC-A  77295

Query  255    CTGAGCTAA  263
              |||||||||
Sbjct  77294  CTGAGCTAA  77286


 Score = 35.6 bits (38),  Expect = 2.7
 Identities = 19/19 (100%), Gaps = 0/19 (0%)
 Strand=Plus/Minus

Query  244    GCTCTAACCAACTGAGCTA  262
              |||||||||||||||||||
Sbjct  73697  GCTCTAACCAACTGAGCTA  73679


>MG649966.1 Vibrio phage Ceto, complete genome
Length=128241

 Score = 45.5 bits (49),  Expect = 0.005
 Identities = 52/69 (75%), Gaps = 1/69 (1%)
 Strand=Plus/Minus

Query  195    GTGGCCCATGCGGGGATTGAACCGGCAACCTTCGTGTTATTAGCACCACGCTCTAACCAA  254
              ||| ||| | | ||  ||||||| |  ||| ||  ||||| |||   ||||||||||| |
Sbjct  77353  GTGCCCCTTACTGGACTTGAACCAGTGACCCTCCGGTTATGAGCCGGACGCTCTAACC-A  77295

Query  255    CTGAGCTAA  263
              |||||||||
Sbjct  77294  CTGAGCTAA  77286


 Score = 35.6 bits (38),  Expect = 2.7
 Identities = 19/19 (100%), Gaps = 0/19 (0%)
 Strand=Plus/Minus

Query  244    GCTCTAACCAACTGAGCTA  262
              |||||||||||||||||||
Sbjct  73697  GCTCTAACCAACTGAGCTA  73679


>NC_028857.1 Citrobacter phage Merlin, complete genome
Length=172733

 Score = 44.6 bits (48),  Expect = 0.005
 Identities = 59/77 (77%), Gaps = 4/77 (5%)
 Strand=Plus/Plus

Query  195    GTGGCCCATGCGGGGATTGAACCGGCAACCT-TCGTGTTATTAGCACCAC-GCTCTAACC  252
              ||||||| ||| ||  | ||||| || |||  |||  |||| ||  | || |||||||||
Sbjct  72015  GTGGCCCCTGCTGGACTCGAACCAGCGACCAATCGA-TTATGAGT-CGACTGCTCTAACC  72072

Query  253    AACTGAGCTAACCGGCC  269
              |||||||||||  ||||
Sbjct  72073  AACTGAGCTAAGGGGCC  72089


 Score = 35.6 bits (38),  Expect = 2.7
 Identities = 19/19 (100%), Gaps = 0/19 (0%)
 Strand=Plus/Plus

Query  244    GCTCTAACCAACTGAGCTA  262
              |||||||||||||||||||
Sbjct  74032  GCTCTAACCAACTGAGCTA  74050


>NC_027335.1 Enterococcus phage ECP3, complete genome
Length=145518

 Score = 44.6 bits (48),  Expect = 0.005
 Identities = 46/58 (79%), Gaps = 2/58 (3%)
 Strand=Plus/Minus

Query  213     GAACCGGCAACC-TTCGTGTTATTAGCACCACGCTCTAACCAACTGAGCTAACCGGCC  269
               ||||| || ||| |||| ||||| |||   | ||||| |||||||||||||| || ||
Sbjct  102529  GAACCTGCGACCGTTCG-GTTATGAGCCGAATGCTCTGACCAACTGAGCTAAACGTCC  102473


>KT001915.1 Citrobacter phage Merlin, complete genome
Length=172733

 Score = 44.6 bits (48),  Expect = 0.005
 Identities = 59/77 (77%), Gaps = 4/77 (5%)
 Strand=Plus/Plus

Query  195    GTGGCCCATGCGGGGATTGAACCGGCAACCT-TCGTGTTATTAGCACCAC-GCTCTAACC  252
              ||||||| ||| ||  | ||||| || |||  |||  |||| ||  | || |||||||||
Sbjct  72015  GTGGCCCCTGCTGGACTCGAACCAGCGACCAATCGA-TTATGAGT-CGACTGCTCTAACC  72072

Query  253    AACTGAGCTAACCGGCC  269
              |||||||||||  ||||
Sbjct  72073  AACTGAGCTAAGGGGCC  72089


 Score = 35.6 bits (38),  Expect = 2.7
 Identities = 19/19 (100%), Gaps = 0/19 (0%)
 Strand=Plus/Plus

Query  244    GCTCTAACCAACTGAGCTA  262
              |||||||||||||||||||
Sbjct  74032  GCTCTAACCAACTGAGCTA  74050


>KJ801817.1 Enterococcus phage ECP3, complete genome
Length=145518

 Score = 44.6 bits (48),  Expect = 0.005
 Identities = 46/58 (79%), Gaps = 2/58 (3%)
 Strand=Plus/Minus

Query  213     GAACCGGCAACC-TTCGTGTTATTAGCACCACGCTCTAACCAACTGAGCTAACCGGCC  269
               ||||| || ||| |||| ||||| |||   | ||||| |||||||||||||| || ||
Sbjct  102529  GAACCTGCGACCGTTCG-GTTATGAGCCGAATGCTCTGACCAACTGAGCTAAACGTCC  102473


>MF988720.1 Pseudoalteromonas phage J2-1, complete genome
Length=142204

 Score = 42.8 bits (46),  Expect = 0.018
 Identities = 52/70 (74%), Gaps = 1/70 (1%)
 Strand=Plus/Plus

Query  195     GTGGCCCATGCGGGGATTGAACCGGCAACCTTCGTGTTATTAGCACCACGCTCTAACCAA  254
               |||| || ||  ||  |||||||  | ||||  | ||||  ||| ||  |||||| ||||
Sbjct  135320  GTGGGCCGTGTTGGATTTGAACCAACGACCTGAGAGTTAAAAGCTCCCTGCTCTA-CCAA  135378

Query  255     CTGAGCTAAC  264
               ||||||||||
Sbjct  135379  CTGAGCTAAC  135388


>NC_048798.1 Klebsiella phage Marfa, complete genome
Length=168532

 Score = 41.9 bits (45),  Expect = 0.063
 Identities = 45/60 (75%), Gaps = 0/60 (0%)
 Strand=Plus/Plus

Query  211    TTGAACCGGCAACCTTCGTGTTATTAGCACCACGCTCTAACCAACTGAGCTAACCGGCCA  270
              |||||| || ||||| |  ||||| |||     ||||||||||| |||||||   |||||
Sbjct  68786  TTGAACGGGGAACCTACCAGTTATGAGCCGGGTGCTCTAACCAATTGAGCTATAGGGCCA  68845


 Score = 37.4 bits (40),  Expect = 0.76
 Identities = 20/20 (100%), Gaps = 0/20 (0%)
 Strand=Plus/Minus

Query  1      CAGAAGACGGCATACGAGAT  20
              ||||||||||||||||||||
Sbjct  99181  CAGAAGACGGCATACGAGAT  99162


>NC_021312.1 Phaeocystis globosa virus strain 16T, complete genome
Length=459984

 Score = 41.9 bits (45),  Expect = 0.063
 Identities = 39/50 (78%), Gaps = 0/50 (0%)
 Strand=Plus/Minus

Query  213     GAACCGGCAACCTTCGTGTTATTAGCACCACGCTCTAACCAACTGAGCTA  262
               |||||||  ||||    ||||  |||  |||||||| |||||||||||||
Sbjct  409161  GAACCGGTGACCTCGCGGTTAACAGCCGCACGCTCTGACCAACTGAGCTA  409112


 Score = 41.9 bits (45),  Expect = 0.063
 Identities = 39/50 (78%), Gaps = 0/50 (0%)
 Strand=Plus/Minus

Query  213     GAACCGGCAACCTTCGTGTTATTAGCACCACGCTCTAACCAACTGAGCTA  262
               |||||||  ||||    ||||  |||  |||||||| |||||||||||||
Sbjct  409352  GAACCGGTGACCTCGCGGTTAACAGCCGCACGCTCTGACCAACTGAGCTA  409303


 Score = 36.5 bits (39),  Expect = 2.7
 Identities = 45/62 (73%), Gaps = 0/62 (0%)
 Strand=Plus/Minus

Query  202     ATGCGGGGATTGAACCGGCAACCTTCGTGTTATTAGCACCACGCTCTAACCAACTGAGCT  261
               ||| |||  | |||||  | || ||||  | || ||  | || ||||||||||||||| |
Sbjct  409011  ATGTGGGACTCGAACCCACGACTTTCGGCTCATAAGACCGACACTCTAACCAACTGAGTT  408952

Query  262     AA  263
               ||
Sbjct  408951  AA  408950


>MN044033.1 Klebsiella phage Marfa, complete genome
Length=168532

 Score = 41.9 bits (45),  Expect = 0.063
 Identities = 45/60 (75%), Gaps = 0/60 (0%)
 Strand=Plus/Plus

Query  211    TTGAACCGGCAACCTTCGTGTTATTAGCACCACGCTCTAACCAACTGAGCTAACCGGCCA  270
              |||||| || ||||| |  ||||| |||     ||||||||||| |||||||   |||||
Sbjct  68786  TTGAACGGGGAACCTACCAGTTATGAGCCGGGTGCTCTAACCAATTGAGCTATAGGGCCA  68845


 Score = 37.4 bits (40),  Expect = 0.76
 Identities = 20/20 (100%), Gaps = 0/20 (0%)
 Strand=Plus/Minus

Query  1      CAGAAGACGGCATACGAGAT  20
              ||||||||||||||||||||
Sbjct  99181  CAGAAGACGGCATACGAGAT  99162


>KC662249.1 Phaeocystis globosa virus strain 16T, complete genome
Length=459984

 Score = 41.9 bits (45),  Expect = 0.063
 Identities = 39/50 (78%), Gaps = 0/50 (0%)
 Strand=Plus/Minus

Query  213     GAACCGGCAACCTTCGTGTTATTAGCACCACGCTCTAACCAACTGAGCTA  262
               |||||||  ||||    ||||  |||  |||||||| |||||||||||||
Sbjct  409161  GAACCGGTGACCTCGCGGTTAACAGCCGCACGCTCTGACCAACTGAGCTA  409112


 Score = 41.9 bits (45),  Expect = 0.063
 Identities = 39/50 (78%), Gaps = 0/50 (0%)
 Strand=Plus/Minus

Query  213     GAACCGGCAACCTTCGTGTTATTAGCACCACGCTCTAACCAACTGAGCTA  262
               |||||||  ||||    ||||  |||  |||||||| |||||||||||||
Sbjct  409352  GAACCGGTGACCTCGCGGTTAACAGCCGCACGCTCTGACCAACTGAGCTA  409303


 Score = 36.5 bits (39),  Expect = 2.7
 Identities = 45/62 (73%), Gaps = 0/62 (0%)
 Strand=Plus/Minus

Query  202     ATGCGGGGATTGAACCGGCAACCTTCGTGTTATTAGCACCACGCTCTAACCAACTGAGCT  261
               ||| |||  | |||||  | || ||||  | || ||  | || ||||||||||||||| |
Sbjct  409011  ATGTGGGACTCGAACCCACGACTTTCGGCTCATAAGACCGACACTCTAACCAACTGAGTT  408952

Query  262     AA  263
               ||
Sbjct  408951  AA  408950


>NC_048209.1 Zambian malbrouck virus 1 isolate SHFVagmMal_seqID_01, 
partial genome
Length=15307

 Score = 41.0 bits (44),  Expect = 0.063
 Identities = 25/27 (93%), Gaps = 0/27 (0%)
 Strand=Plus/Plus

Query  295  CTGTCTCTTATACACATCTGACGCTGC  321
            |||||||||||||||||||| | ||||
Sbjct  214  CTGTCTCTTATACACATCTGCCACTGC  240


 Score = 37.4 bits (40),  Expect = 0.76
 Identities = 20/20 (100%), Gaps = 0/20 (0%)
 Strand=Plus/Minus

Query  46   AGATGTGTATAAGAGACAGT  65
            ||||||||||||||||||||
Sbjct  232  AGATGTGTATAAGAGACAGT  213


>NC_027331.1 Citrobacter phage Moon, complete genome
Length=170341

 Score = 41.0 bits (44),  Expect = 0.063
 Identities = 40/52 (77%), Gaps = 0/52 (0%)
 Strand=Plus/Plus

Query  211    TTGAACCGGCAACCTTCGTGTTATTAGCACCACGCTCTAACCAACTGAGCTA  262
              ||||||| | ||||| |  ||||| |||     ||||||||||| |||||||
Sbjct  71100  TTGAACCAGAAACCTACCAGTTATGAGCCGGTTGCTCTAACCAATTGAGCTA  71151


>NC_024137.1 Bacillus phage Bcp1, complete genome
Length=152778

 Score = 41.0 bits (44),  Expect = 0.063
 Identities = 43/56 (77%), Gaps = 2/56 (4%)
 Strand=Plus/Minus

Query  207    GGGATTGAACCGGCAACCTTCGTGTTATTAGCACCACGCTCTAACCAACTGAGCTA  262
              |||||||||||  | ||||| |  |||| ||  |||| |||||  | |||||||||
Sbjct  32982  GGGATTGAACCATCGACCTTGGGCTTATGAGACCCACACTCTA--CCACTGAGCTA  32929


>NC_021529.2 Vibrio phage nt-1, complete genome
Length=247511

 Score = 41.0 bits (44),  Expect = 0.063
 Identities = 22/22 (100%), Gaps = 0/22 (0%)
 Strand=Plus/Plus

Query  243     CGCTCTAACCAACTGAGCTAAC  264
               ||||||||||||||||||||||
Sbjct  101429  CGCTCTAACCAACTGAGCTAAC  101450


>NC_020864.1 Micromonas pusilla virus 12T genomic sequence
Length=205622

 Score = 41.0 bits (44),  Expect = 0.063
 Identities = 28/32 (88%), Gaps = 0/32 (0%)
 Strand=Plus/Minus

Query  232     TATTAGCACCACGCTCTAACCAACTGAGCTAA  263
               ||| ||||| ||||||||||| | ||||||||
Sbjct  194013  TATAAGCACGACGCTCTAACCGATTGAGCTAA  193982


>NC_019538.1 Aeromonas phage CC2, complete genome
Length=231743

 Score = 41.0 bits (44),  Expect = 0.063
 Identities = 25/27 (93%), Gaps = 0/27 (0%)
 Strand=Plus/Minus

Query  244     GCTCTAACCAACTGAGCTAACCGGCCA  270
               ||||||||||||||||||||  |||||
Sbjct  198960  GCTCTAACCAACTGAGCTAAGGGGCCA  198934


 Score = 34.6 bits (37),  Expect = 9.3
 Identities = 20/21 (95%), Gaps = 0/21 (0%)
 Strand=Plus/Minus

Query  244     GCTCTAACCAACTGAGCTAAC  264
               |||||| ||||||||||||||
Sbjct  198638  GCTCTATCCAACTGAGCTAAC  198618


>KT166441.1 Zambian malbrouck virus 1 isolate SHFVagmMal_seqID_01, 
partial genome
Length=15307

 Score = 41.0 bits (44),  Expect = 0.063
 Identities = 25/27 (93%), Gaps = 0/27 (0%)
 Strand=Plus/Plus

Query  295  CTGTCTCTTATACACATCTGACGCTGC  321
            |||||||||||||||||||| | ||||
Sbjct  214  CTGTCTCTTATACACATCTGCCACTGC  240


 Score = 37.4 bits (40),  Expect = 0.76
 Identities = 20/20 (100%), Gaps = 0/20 (0%)
 Strand=Plus/Minus

Query  46   AGATGTGTATAAGAGACAGT  65
            ||||||||||||||||||||
Sbjct  232  AGATGTGTATAAGAGACAGT  213


>KM236240.1 Citrobacter phage Moon, complete genome
Length=170341

 Score = 41.0 bits (44),  Expect = 0.063
 Identities = 40/52 (77%), Gaps = 0/52 (0%)
 Strand=Plus/Plus

Query  211    TTGAACCGGCAACCTTCGTGTTATTAGCACCACGCTCTAACCAACTGAGCTA  262
              ||||||| | ||||| |  ||||| |||     ||||||||||| |||||||
Sbjct  71100  TTGAACCAGAAACCTACCAGTTATGAGCCGGTTGCTCTAACCAATTGAGCTA  71151


>KJ451625.1 Bacillus phage Bcp1, complete genome
Length=152778

 Score = 41.0 bits (44),  Expect = 0.063
 Identities = 43/56 (77%), Gaps = 2/56 (4%)
 Strand=Plus/Minus

Query  207    GGGATTGAACCGGCAACCTTCGTGTTATTAGCACCACGCTCTAACCAACTGAGCTA  262
              |||||||||||  | ||||| |  |||| ||  |||| |||||  | |||||||||
Sbjct  32982  GGGATTGAACCATCGACCTTGGGCTTATGAGACCCACACTCTA--CCACTGAGCTA  32929


>HQ317393.2 Vibrio phage nt-1, complete genome
Length=247511

 Score = 41.0 bits (44),  Expect = 0.063
 Identities = 22/22 (100%), Gaps = 0/22 (0%)
 Strand=Plus/Plus

Query  243     CGCTCTAACCAACTGAGCTAAC  264
               ||||||||||||||||||||||
Sbjct  101429  CGCTCTAACCAACTGAGCTAAC  101450


>HQ632826.1 Micromonas pusilla virus 12T genomic sequence
Length=205622

 Score = 41.0 bits (44),  Expect = 0.063
 Identities = 28/32 (88%), Gaps = 0/32 (0%)
 Strand=Plus/Minus

Query  232     TATTAGCACCACGCTCTAACCAACTGAGCTAA  263
               ||| ||||| ||||||||||| | ||||||||
Sbjct  194013  TATAAGCACGACGCTCTAACCGATTGAGCTAA  193982


>JX123262.1 Aeromonas phage CC2, complete genome
Length=231743

 Score = 41.0 bits (44),  Expect = 0.063
 Identities = 25/27 (93%), Gaps = 0/27 (0%)
 Strand=Plus/Minus

Query  244     GCTCTAACCAACTGAGCTAACCGGCCA  270
               ||||||||||||||||||||  |||||
Sbjct  198960  GCTCTAACCAACTGAGCTAAGGGGCCA  198934


 Score = 34.6 bits (37),  Expect = 9.3
 Identities = 20/21 (95%), Gaps = 0/21 (0%)
 Strand=Plus/Minus

Query  244     GCTCTAACCAACTGAGCTAAC  264
               |||||| ||||||||||||||
Sbjct  198638  GCTCTATCCAACTGAGCTAAC  198618


>NC_048209.1 Zambian malbrouck virus 1 isolate SHFVagmMal_seqID_01, 
partial genome
Length=15307

 Score = 41.0 bits (44),  Expect = 0.063
 Identities = 25/27 (93%), Gaps = 0/27 (0%)
 Strand=Plus/Plus

Query  295  CTGTCTCTTATACACATCTGACGCTGC  321
            |||||||||||||||||||| | ||||
Sbjct  214  CTGTCTCTTATACACATCTGCCACTGC  240


 Score = 37.4 bits (40),  Expect = 0.76
 Identities = 20/20 (100%), Gaps = 0/20 (0%)
 Strand=Plus/Minus

Query  46   AGATGTGTATAAGAGACAGT  65
            ||||||||||||||||||||
Sbjct  232  AGATGTGTATAAGAGACAGT  213


>KT166441.1 Zambian malbrouck virus 1 isolate SHFVagmMal_seqID_01, 
partial genome
Length=15307

 Score = 41.0 bits (44),  Expect = 0.063
 Identities = 25/27 (93%), Gaps = 0/27 (0%)
 Strand=Plus/Plus

Query  295  CTGTCTCTTATACACATCTGACGCTGC  321
            |||||||||||||||||||| | ||||
Sbjct  214  CTGTCTCTTATACACATCTGCCACTGC  240


 Score = 37.4 bits (40),  Expect = 0.76
 Identities = 20/20 (100%), Gaps = 0/20 (0%)
 Strand=Plus/Minus

Query  46   AGATGTGTATAAGAGACAGT  65
            ||||||||||||||||||||
Sbjct  232  AGATGTGTATAAGAGACAGT  213


>NC_049851.1 Burkholderia phage BcepSauron, complete genome
Length=262653

 Score = 40.1 bits (43),  Expect = 0.22
 Identities = 58/77 (75%), Gaps = 4/77 (5%)
 Strand=Plus/Minus

Query  195     GTGGCCCATGCGGGGATTGAACCGGCAACCT-TCGTGTTATTAGCACCACGCT-CTAACC  252
               |||| |  ||||||  | ||||| || |||  ||| ||||| |||   ||||| ||||||
Sbjct  115600  GTGGGCGGTGCGGGATTCGAACCCGCGACCCCTCG-GTTATGAGCCGAACGCTGCTAACC  115542

Query  253     AACTGAGCTAACCGGCC  269
                 |||||||||||| ||
Sbjct  115541  C-CTGAGCTAACCGCCC  115526


>NC_022968.1 Escherichia phage 4MG, complete genome
Length=148567

 Score = 40.1 bits (43),  Expect = 0.22
 Identities = 44/59 (75%), Gaps = 0/59 (0%)
 Strand=Plus/Plus

Query  204    GCGGGGATTGAACCGGCAACCTTCGTGTTATTAGCACCACGCTCTAACCAACTGAGCTA  262
              || ||||||||||| || ||||     |||| ||     |||||||||||||| |||||
Sbjct  66813  GCAGGGATTGAACCTGCGACCTCTTCCTTATGAGGGAAGCGCTCTAACCAACTAAGCTA  66871


 Score = 34.6 bits (37),  Expect = 9.3
 Identities = 45/60 (75%), Gaps = 2/60 (3%)
 Strand=Plus/Plus

Query  204    GCGGGGATTGAACCGGCAACCT-TCGTGTTATTAGCACCACGCTCTAACCAACTGAGCTA  262
              || ||||||||||| || |||| |||  ||||  |     ||||||| ||| ||||||||
Sbjct  62516  GCTGGGATTGAACCAGCGACCTCTCG-CTTATCGGGCGAGCGCTCTATCCATCTGAGCTA  62574


>NC_019400.1 Cronobacter phage vB_CsaM_GAP31, complete genome
Length=147940

 Score = 40.1 bits (43),  Expect = 0.22
 Identities = 44/59 (75%), Gaps = 0/59 (0%)
 Strand=Plus/Minus

Query  204    GCGGGGATTGAACCGGCAACCTTCGTGTTATTAGCACCACGCTCTAACCAACTGAGCTA  262
              || ||||||||||| || ||||     |||| ||     |||||||||||||| |||||
Sbjct  84326  GCAGGGATTGAACCTGCGACCTCTTCCTTATGAGGGAAGCGCTCTAACCAACTAAGCTA  84268


>MK552141.1 Burkholderia phage BcepSauron, complete genome
Length=262653

 Score = 40.1 bits (43),  Expect = 0.22
 Identities = 58/77 (75%), Gaps = 4/77 (5%)
 Strand=Plus/Minus

Query  195     GTGGCCCATGCGGGGATTGAACCGGCAACCT-TCGTGTTATTAGCACCACGCT-CTAACC  252
               |||| |  ||||||  | ||||| || |||  ||| ||||| |||   ||||| ||||||
Sbjct  115600  GTGGGCGGTGCGGGATTCGAACCCGCGACCCCTCG-GTTATGAGCCGAACGCTGCTAACC  115542

Query  253     AACTGAGCTAACCGGCC  269
                 |||||||||||| ||
Sbjct  115541  C-CTGAGCTAACCGCCC  115526


>KF550303.1 Enterobacteria phage 4MG, complete genome
Length=148567

 Score = 40.1 bits (43),  Expect = 0.22
 Identities = 44/59 (75%), Gaps = 0/59 (0%)
 Strand=Plus/Plus

Query  204    GCGGGGATTGAACCGGCAACCTTCGTGTTATTAGCACCACGCTCTAACCAACTGAGCTA  262
              || ||||||||||| || ||||     |||| ||     |||||||||||||| |||||
Sbjct  66813  GCAGGGATTGAACCTGCGACCTCTTCCTTATGAGGGAAGCGCTCTAACCAACTAAGCTA  66871


 Score = 34.6 bits (37),  Expect = 9.3
 Identities = 45/60 (75%), Gaps = 2/60 (3%)
 Strand=Plus/Plus

Query  204    GCGGGGATTGAACCGGCAACCT-TCGTGTTATTAGCACCACGCTCTAACCAACTGAGCTA  262
              || ||||||||||| || |||| |||  ||||  |     ||||||| ||| ||||||||
Sbjct  62516  GCTGGGATTGAACCAGCGACCTCTCG-CTTATCGGGCGAGCGCTCTATCCATCTGAGCTA  62574


>JN882284.1 Cronobacter phage vB_CsaM_GAP31, complete genome
Length=147940

 Score = 40.1 bits (43),  Expect = 0.22
 Identities = 44/59 (75%), Gaps = 0/59 (0%)
 Strand=Plus/Minus

Query  204    GCGGGGATTGAACCGGCAACCTTCGTGTTATTAGCACCACGCTCTAACCAACTGAGCTA  262
              || ||||||||||| || ||||     |||| ||     |||||||||||||| |||||
Sbjct  84326  GCAGGGATTGAACCTGCGACCTCTTCCTTATGAGGGAAGCGCTCTAACCAACTAAGCTA  84268


>NC_042013.1 Agrobacterium phage Atu_ph07, complete genome
Length=490380

 Score = 39.2 bits (42),  Expect = 0.22
 Identities = 24/26 (92%), Gaps = 0/26 (0%)
 Strand=Plus/Plus

Query  244    GCTCTAACCAACTGAGCTAACCGGCC  269
              |||||||||||||||||||| || ||
Sbjct  68255  GCTCTAACCAACTGAGCTAAGCGCCC  68280


>NC_031062.2 Erwinia phage vB_EamP_Frozen, complete genome
Length=75147

 Score = 39.2 bits (42),  Expect = 0.22
 Identities = 21/21 (100%), Gaps = 0/21 (0%)
 Strand=Plus/Minus

Query  244    GCTCTAACCAACTGAGCTAAC  264
              |||||||||||||||||||||
Sbjct  41736  GCTCTAACCAACTGAGCTAAC  41716


 Score = 34.6 bits (37),  Expect = 9.3
 Identities = 22/23 (96%), Gaps = 1/23 (4%)
 Strand=Plus/Minus

Query  243    CGCTCTAACCAACTGAGCTAACC  265
              ||||||| |||||||||||||||
Sbjct  40893  CGCTCTA-CCAACTGAGCTAACC  40872


>NC_032001.1 Only Syngen Nebraska virus 5, complete genome
Length=327147

 Score = 39.2 bits (42),  Expect = 0.22
 Identities = 21/21 (100%), Gaps = 0/21 (0%)
 Strand=Plus/Minus

Query  242     ACGCTCTAACCAACTGAGCTA  262
               |||||||||||||||||||||
Sbjct  167144  ACGCTCTAACCAACTGAGCTA  167124


 Score = 39.2 bits (42),  Expect = 0.22
 Identities = 21/21 (100%), Gaps = 0/21 (0%)
 Strand=Plus/Minus

Query  242     ACGCTCTAACCAACTGAGCTA  262
               |||||||||||||||||||||
Sbjct  167315  ACGCTCTAACCAACTGAGCTA  167295


>NC_028112.1 Yellowstone lake phycodnavirus 1 DNA, complete genome, 
isolate: 1
Length=178262

 Score = 39.2 bits (42),  Expect = 0.22
 Identities = 46/60 (77%), Gaps = 2/60 (3%)
 Strand=Plus/Minus

Query  204    GCGGGGATTGAACCGGCAACCTTCGTGTT-ATTAGCACCACGCTCTAACCAACTGAGCTA  262
              |||||| | ||||| || || |||| | | || ||  || | ||||||||||||||| ||
Sbjct  60200  GCGGGGGTCGAACCCGCGAC-TTCGGGCTCATAAGACCCGCACTCTAACCAACTGAGTTA  60142


>NC_027332.1 Acinetobacter phage YMC13/03/R2096, complete genome
Length=98170

 Score = 39.2 bits (42),  Expect = 0.22
 Identities = 21/21 (100%), Gaps = 0/21 (0%)
 Strand=Plus/Minus

Query  244    GCTCTAACCAACTGAGCTAAC  264
              |||||||||||||||||||||
Sbjct  17396  GCTCTAACCAACTGAGCTAAC  17376


>NC_027352.1 Bacillus phage JBP901, complete genome
Length=159492

 Score = 39.2 bits (42),  Expect = 0.22
 Identities = 21/21 (100%), Gaps = 0/21 (0%)
 Strand=Plus/Plus

Query  243     CGCTCTAACCAACTGAGCTAA  263
               |||||||||||||||||||||
Sbjct  157793  CGCTCTAACCAACTGAGCTAA  157813


>NC_023561.1 Enterobacter phage PG7, complete genome
Length=173276

 Score = 39.2 bits (42),  Expect = 0.22
 Identities = 21/21 (100%), Gaps = 0/21 (0%)
 Strand=Plus/Plus

Query  244    GCTCTAACCAACTGAGCTAAC  264
              |||||||||||||||||||||
Sbjct  77309  GCTCTAACCAACTGAGCTAAC  77329


 Score = 34.6 bits (37),  Expect = 9.3
 Identities = 53/76 (70%), Gaps = 0/76 (0%)
 Strand=Plus/Plus

Query  195    GTGGCCCATGCGGGGATTGAACCGGCAACCTTCGTGTTATTAGCACCACGCTCTAACCAA  254
              ||| |||  || ||  | ||||| |||||||     |||| ||   |  |||||||||||
Sbjct  74611  GTGACCCCAGCAGGACTCGAACCTGCAACCTAGCGATTATGAGTCGCGTGCTCTAACCAA  74670

Query  255    CTGAGCTAACCGGCCA  270
               |||||||   |||||
Sbjct  74671  TTGAGCTATAGGGCCA  74686


>NC_022096.1 Pseudomonas phage PaBG, complete genome
Length=258139

 Score = 39.2 bits (42),  Expect = 0.22
 Identities = 21/21 (100%), Gaps = 0/21 (0%)
 Strand=Plus/Minus

Query  244     GCTCTAACCAACTGAGCTAAC  264
               |||||||||||||||||||||
Sbjct  122792  GCTCTAACCAACTGAGCTAAC  122772


 Score = 38.3 bits (41),  Expect = 0.76
 Identities = 30/35 (86%), Gaps = 1/35 (3%)
 Strand=Plus/Minus

Query  230     GTTATTAGCACCACGCTCTAACCAACTGAGCTAAC  264
               ||||  ||| ||| |||||| ||||||||||||||
Sbjct  122644  GTTAAAAGCGCCATGCTCTA-CCAACTGAGCTAAC  122611


>NC_020862.2 Sulfitobacter phage phiCB2047-B genomic sequence
Length=74485

 Score = 39.2 bits (42),  Expect = 0.22
 Identities = 21/21 (100%), Gaps = 0/21 (0%)
 Strand=Plus/Plus

Query  244    GCTCTAACCAACTGAGCTAAC  264
              |||||||||||||||||||||
Sbjct  69900  GCTCTAACCAACTGAGCTAAC  69920


>MF403008.1 Agrobacterium phage Atu_ph07, complete genome
Length=490380

 Score = 39.2 bits (42),  Expect = 0.22
 Identities = 24/26 (92%), Gaps = 0/26 (0%)
 Strand=Plus/Plus

Query  244    GCTCTAACCAACTGAGCTAACCGGCC  269
              |||||||||||||||||||| || ||
Sbjct  68255  GCTCTAACCAACTGAGCTAAGCGCCC  68280


>KX098389.2 Erwinia phage vB_EamP_Frozen, complete genome
Length=75147

 Score = 39.2 bits (42),  Expect = 0.22
 Identities = 21/21 (100%), Gaps = 0/21 (0%)
 Strand=Plus/Minus

Query  244    GCTCTAACCAACTGAGCTAAC  264
              |||||||||||||||||||||
Sbjct  41736  GCTCTAACCAACTGAGCTAAC  41716


 Score = 34.6 bits (37),  Expect = 9.3
 Identities = 22/23 (96%), Gaps = 1/23 (4%)
 Strand=Plus/Minus

Query  243    CGCTCTAACCAACTGAGCTAACC  265
              ||||||| |||||||||||||||
Sbjct  40893  CGCTCTA-CCAACTGAGCTAACC  40872


>KX857749.1 Only Syngen Nebraska virus 5, complete genome
Length=327147

 Score = 39.2 bits (42),  Expect = 0.22
 Identities = 21/21 (100%), Gaps = 0/21 (0%)
 Strand=Plus/Minus

Query  242     ACGCTCTAACCAACTGAGCTA  262
               |||||||||||||||||||||
Sbjct  167144  ACGCTCTAACCAACTGAGCTA  167124


 Score = 39.2 bits (42),  Expect = 0.22
 Identities = 21/21 (100%), Gaps = 0/21 (0%)
 Strand=Plus/Minus

Query  242     ACGCTCTAACCAACTGAGCTA  262
               |||||||||||||||||||||
Sbjct  167315  ACGCTCTAACCAACTGAGCTA  167295


>LC015647.1 Yellowstone lake phycodnavirus 1 DNA, complete genome, 
isolate: 1
Length=178262

 Score = 39.2 bits (42),  Expect = 0.22
 Identities = 46/60 (77%), Gaps = 2/60 (3%)
 Strand=Plus/Minus

Query  204    GCGGGGATTGAACCGGCAACCTTCGTGTT-ATTAGCACCACGCTCTAACCAACTGAGCTA  262
              |||||| | ||||| || || |||| | | || ||  || | ||||||||||||||| ||
Sbjct  60200  GCGGGGGTCGAACCCGCGAC-TTCGGGCTCATAAGACCCGCACTCTAACCAACTGAGTTA  60142


>KM672662.1 Acinetobacter phage YMC13/03/R2096, complete genome
Length=98170

 Score = 39.2 bits (42),  Expect = 0.22
 Identities = 21/21 (100%), Gaps = 0/21 (0%)
 Strand=Plus/Minus

Query  244    GCTCTAACCAACTGAGCTAAC  264
              |||||||||||||||||||||
Sbjct  17396  GCTCTAACCAACTGAGCTAAC  17376


>KJ676859.1 Bacillus phage JBP901, complete genome
Length=159492

 Score = 39.2 bits (42),  Expect = 0.22
 Identities = 21/21 (100%), Gaps = 0/21 (0%)
 Strand=Plus/Plus

Query  243     CGCTCTAACCAACTGAGCTAA  263
               |||||||||||||||||||||
Sbjct  157793  CGCTCTAACCAACTGAGCTAA  157813


>KJ101592.1 Enterobacter phage PG7, complete genome
Length=173276

 Score = 39.2 bits (42),  Expect = 0.22
 Identities = 21/21 (100%), Gaps = 0/21 (0%)
 Strand=Plus/Plus

Query  244    GCTCTAACCAACTGAGCTAAC  264
              |||||||||||||||||||||
Sbjct  77309  GCTCTAACCAACTGAGCTAAC  77329


 Score = 34.6 bits (37),  Expect = 9.3
 Identities = 53/76 (70%), Gaps = 0/76 (0%)
 Strand=Plus/Plus

Query  195    GTGGCCCATGCGGGGATTGAACCGGCAACCTTCGTGTTATTAGCACCACGCTCTAACCAA  254
              ||| |||  || ||  | ||||| |||||||     |||| ||   |  |||||||||||
Sbjct  74611  GTGACCCCAGCAGGACTCGAACCTGCAACCTAGCGATTATGAGTCGCGTGCTCTAACCAA  74670

Query  255    CTGAGCTAACCGGCCA  270
               |||||||   |||||
Sbjct  74671  TTGAGCTATAGGGCCA  74686


>KF147891.1 Pseudomonas phage PaBG, complete genome
Length=258139

 Score = 39.2 bits (42),  Expect = 0.22
 Identities = 21/21 (100%), Gaps = 0/21 (0%)
 Strand=Plus/Minus

Query  244     GCTCTAACCAACTGAGCTAAC  264
               |||||||||||||||||||||
Sbjct  122792  GCTCTAACCAACTGAGCTAAC  122772


 Score = 38.3 bits (41),  Expect = 0.76
 Identities = 30/35 (86%), Gaps = 1/35 (3%)
 Strand=Plus/Minus

Query  230     GTTATTAGCACCACGCTCTAACCAACTGAGCTAAC  264
               ||||  ||| ||| |||||| ||||||||||||||
Sbjct  122644  GTTAAAAGCGCCATGCTCTA-CCAACTGAGCTAAC  122611


>HQ317387.2 Sulfitobacter phage phiCB2047-B genomic sequence
Length=74485

 Score = 39.2 bits (42),  Expect = 0.22
 Identities = 21/21 (100%), Gaps = 0/21 (0%)
 Strand=Plus/Plus

Query  244    GCTCTAACCAACTGAGCTAAC  264
              |||||||||||||||||||||
Sbjct  69900  GCTCTAACCAACTGAGCTAAC  69920


>MK227353.1 Corella adenovirus 1 isolate CorAdV1/Melbourne/2015, 
complete genome
Length=27209

 Score = 39.2 bits (42),  Expect = 0.22
 Identities = 27/31 (87%), Gaps = 0/31 (0%)
 Strand=Plus/Minus

Query  37     TGGGCTCGGAGATGTGTATAAGAGACAGTAT  67
              ||||| |||||||||||| |||| |||| ||
Sbjct  27131  TGGGCGCGGAGATGTGTAGAAGATACAGGAT  27101


>NC_048650.1 Streptomyces phage BRock, complete genome
Length=112523

 Score = 38.3 bits (41),  Expect = 0.76
 Identities = 48/65 (74%), Gaps = 1/65 (2%)
 Strand=Plus/Plus

Query  200     CCATGCGGGGATTGAACCGGCAACCTTCGTGTTATTAGCACCACGCTCTAACCAACTGAG  259
               || || |||  |||||||  | ||| |||  |||  ||  |  ||||||| |||||||||
Sbjct  101253  CCGTGAGGGACTTGAACCCCCGACCATCGGCTTAAGAGGCCGCCGCTCTA-CCAACTGAG  101311

Query  260     CTAAC  264
               |||||
Sbjct  101312  CTAAC  101316


>NC_030948.1 Ralstonia phage RSP15 DNA, complete genome
Length=167619

 Score = 38.3 bits (41),  Expect = 0.76
 Identities = 28/33 (85%), Gaps = 0/33 (0%)
 Strand=Plus/Plus

Query  231    TTATTAGCACCACGCTCTAACCAACTGAGCTAA  263
              |||| |  || | ||||||||||||||||||||
Sbjct  85430  TTATCAAGACGATGCTCTAACCAACTGAGCTAA  85462


 Score = 36.5 bits (39),  Expect = 2.7
 Identities = 42/57 (74%), Gaps = 0/57 (0%)
 Strand=Plus/Plus

Query  206    GGGGATTGAACCGGCAACCTTCGTGTTATTAGCACCACGCTCTAACCAACTGAGCTA  262
              ||| || |||||  |||||| ||  |||  ||  |   ||||||||||| |||||||
Sbjct  87094  GGGAATCGAACCCTCAACCTACGGATTAAAAGTCCGTTGCTCTAACCAATTGAGCTA  87150


>NC_014663.1 Acinetobacter phage Acj9, complete genome
Length=169947

 Score = 38.3 bits (41),  Expect = 0.76
 Identities = 25/28 (89%), Gaps = 0/28 (0%)
 Strand=Plus/Plus

Query  236    AGCACCACGCTCTAACCAACTGAGCTAA  263
              || || ||||||| ||||||||||||||
Sbjct  81595  AGGACGACGCTCTTACCAACTGAGCTAA  81622


>KX925554.1 Streptomyces phage BRock, complete genome
Length=112523

 Score = 38.3 bits (41),  Expect = 0.76
 Identities = 48/65 (74%), Gaps = 1/65 (2%)
 Strand=Plus/Plus

Query  200     CCATGCGGGGATTGAACCGGCAACCTTCGTGTTATTAGCACCACGCTCTAACCAACTGAG  259
               || || |||  |||||||  | ||| |||  |||  ||  |  ||||||| |||||||||
Sbjct  101253  CCGTGAGGGACTTGAACCCCCGACCATCGGCTTAAGAGGCCGCCGCTCTA-CCAACTGAG  101311

Query  260     CTAAC  264
               |||||
Sbjct  101312  CTAAC  101316


>LC121084.1 Ralstonia phage RSP15 DNA, complete genome
Length=167619

 Score = 38.3 bits (41),  Expect = 0.76
 Identities = 28/33 (85%), Gaps = 0/33 (0%)
 Strand=Plus/Plus

Query  231    TTATTAGCACCACGCTCTAACCAACTGAGCTAA  263
              |||| |  || | ||||||||||||||||||||
Sbjct  85430  TTATCAAGACGATGCTCTAACCAACTGAGCTAA  85462


 Score = 36.5 bits (39),  Expect = 2.7
 Identities = 42/57 (74%), Gaps = 0/57 (0%)
 Strand=Plus/Plus

Query  206    GGGGATTGAACCGGCAACCTTCGTGTTATTAGCACCACGCTCTAACCAACTGAGCTA  262
              ||| || |||||  |||||| ||  |||  ||  |   ||||||||||| |||||||
Sbjct  87094  GGGAATCGAACCCTCAACCTACGGATTAAAAGTCCGTTGCTCTAACCAATTGAGCTA  87150


>HM004124.1 Acinetobacter phage Acj9, complete genome
Length=169947

 Score = 38.3 bits (41),  Expect = 0.76
 Identities = 25/28 (89%), Gaps = 0/28 (0%)
 Strand=Plus/Plus

Query  236    AGCACCACGCTCTAACCAACTGAGCTAA  263
              || || ||||||| ||||||||||||||
Sbjct  81595  AGGACGACGCTCTTACCAACTGAGCTAA  81622


>NC_049479.1 Acinetobacter phage vB_AbaP_Konradin, complete genome
Length=166210

 Score = 37.4 bits (40),  Expect = 0.76
 Identities = 20/20 (100%), Gaps = 0/20 (0%)
 Strand=Plus/Plus

Query  243    CGCTCTAACCAACTGAGCTA  262
              ||||||||||||||||||||
Sbjct  75710  CGCTCTAACCAACTGAGCTA  75729


>NC_048802.1 Stenotrophomonas phage Moby, complete genome
Length=159365

 Score = 37.4 bits (40),  Expect = 0.76
 Identities = 20/20 (100%), Gaps = 0/20 (0%)
 Strand=Plus/Minus

Query  244    GCTCTAACCAACTGAGCTAA  263
              ||||||||||||||||||||
Sbjct  81669  GCTCTAACCAACTGAGCTAA  81650


>NC_048804.1 Stenotrophomonas phage Mendera, complete genome
Length=159961

 Score = 37.4 bits (40),  Expect = 0.76
 Identities = 20/20 (100%), Gaps = 0/20 (0%)
 Strand=Plus/Minus

Query  244    GCTCTAACCAACTGAGCTAA  263
              ||||||||||||||||||||
Sbjct  81949  GCTCTAACCAACTGAGCTAA  81930


>NC_048176.1 Gordonia phage GodonK, complete genome
Length=122563

 Score = 37.4 bits (40),  Expect = 0.76
 Identities = 20/20 (100%), Gaps = 0/20 (0%)
 Strand=Plus/Plus

Query  243    CGCTCTAACCAACTGAGCTA  262
              ||||||||||||||||||||
Sbjct  83619  CGCTCTAACCAACTGAGCTA  83638


>NC_048755.1 Stenotrophomonas phage YB07, complete genome
Length=159862

 Score = 37.4 bits (40),  Expect = 0.76
 Identities = 20/20 (100%), Gaps = 0/20 (0%)
 Strand=Plus/Minus

Query  244    GCTCTAACCAACTGAGCTAA  263
              ||||||||||||||||||||
Sbjct  91519  GCTCTAACCAACTGAGCTAA  91500


>NC_048151.1 Vibrio phage VspSw_1, complete genome
Length=113760

 Score = 37.4 bits (40),  Expect = 0.76
 Identities = 20/20 (100%), Gaps = 0/20 (0%)
 Strand=Plus/Minus

Query  243    CGCTCTAACCAACTGAGCTA  262
              ||||||||||||||||||||
Sbjct  47025  CGCTCTAACCAACTGAGCTA  47006


>NC_041996.1 Serratia phage CHI14, complete genome
Length=171175

 Score = 37.4 bits (40),  Expect = 0.76
 Identities = 20/20 (100%), Gaps = 0/20 (0%)
 Strand=Plus/Plus

Query  244    GCTCTAACCAACTGAGCTAA  263
              ||||||||||||||||||||
Sbjct  74540  GCTCTAACCAACTGAGCTAA  74559


>NC_031126.1 Erwinia phage vB_EamM_ChrisDB, complete genome
Length=244840

 Score = 37.4 bits (40),  Expect = 0.76
 Identities = 20/20 (100%), Gaps = 0/20 (0%)
 Strand=Plus/Minus

Query  243   CGCTCTAACCAACTGAGCTA  262
             ||||||||||||||||||||
Sbjct  4472  CGCTCTAACCAACTGAGCTA  4453


>NC_028954.1 Rhodobacter phage RcRhea, complete genome
Length=36065

 Score = 37.4 bits (40),  Expect = 0.76
 Identities = 20/20 (100%), Gaps = 0/20 (0%)
 Strand=Plus/Plus

Query  295  CTGTCTCTTATACACATCTG  314
            ||||||||||||||||||||
Sbjct  62   CTGTCTCTTATACACATCTG  81


 Score = 35.6 bits (38),  Expect = 2.7
 Identities = 19/19 (100%), Gaps = 0/19 (0%)
 Strand=Plus/Minus

Query  46  AGATGTGTATAAGAGACAG  64
           |||||||||||||||||||
Sbjct  80  AGATGTGTATAAGAGACAG  62


>NC_025453.1 Enterococcus phage EFC-1, complete genome
Length=40286

 Score = 37.4 bits (40),  Expect = 0.76
 Identities = 20/20 (100%), Gaps = 0/20 (0%)
 Strand=Plus/Minus

Query  244    GCTCTAACCAACTGAGCTAA  263
              ||||||||||||||||||||
Sbjct  37034  GCTCTAACCAACTGAGCTAA  37015


>NC_019929.1 Erwinia phage phiEaH2, complete genome
Length=243050

 Score = 37.4 bits (40),  Expect = 0.76
 Identities = 20/20 (100%), Gaps = 0/20 (0%)
 Strand=Plus/Minus

Query  243     CGCTCTAACCAACTGAGCTA  262
               ||||||||||||||||||||
Sbjct  170458  CGCTCTAACCAACTGAGCTA  170439


>NC_008724.1 Acanthocystis turfacea Chlorella virus 1, complete 
genome
Length=288047

 Score = 37.4 bits (40),  Expect = 0.76
 Identities = 20/20 (100%), Gaps = 0/20 (0%)
 Strand=Plus/Minus

Query  243     CGCTCTAACCAACTGAGCTA  262
               ||||||||||||||||||||
Sbjct  115819  CGCTCTAACCAACTGAGCTA  115800


>MN648195.1 Acinetobacter phage vB_AbaM_Konradin, complete genome
Length=166210

 Score = 37.4 bits (40),  Expect = 0.76
 Identities = 20/20 (100%), Gaps = 0/20 (0%)
 Strand=Plus/Plus

Query  243    CGCTCTAACCAACTGAGCTA  262
              ||||||||||||||||||||
Sbjct  75710  CGCTCTAACCAACTGAGCTA  75729


>MN095772.1 Stenotrophomonas phage Moby, complete genome
Length=159365

 Score = 37.4 bits (40),  Expect = 0.76
 Identities = 20/20 (100%), Gaps = 0/20 (0%)
 Strand=Plus/Minus

Query  244    GCTCTAACCAACTGAGCTAA  263
              ||||||||||||||||||||
Sbjct  81669  GCTCTAACCAACTGAGCTAA  81650


>MN098328.1 Stenotrophomonas phage Mendera, complete genome
Length=159961

 Score = 37.4 bits (40),  Expect = 0.76
 Identities = 20/20 (100%), Gaps = 0/20 (0%)
 Strand=Plus/Minus

Query  244    GCTCTAACCAACTGAGCTAA  263
              ||||||||||||||||||||
Sbjct  81949  GCTCTAACCAACTGAGCTAA  81930


>MK620899.1 Gordonia phage GodonK, complete genome
Length=122563

 Score = 37.4 bits (40),  Expect = 0.76
 Identities = 20/20 (100%), Gaps = 0/20 (0%)
 Strand=Plus/Plus

Query  243    CGCTCTAACCAACTGAGCTA  262
              ||||||||||||||||||||
Sbjct  83619  CGCTCTAACCAACTGAGCTA  83638


>MK580972.1 Stenotrophomonas phage YB07, complete genome
Length=159862

 Score = 37.4 bits (40),  Expect = 0.76
 Identities = 20/20 (100%), Gaps = 0/20 (0%)
 Strand=Plus/Minus

Query  244    GCTCTAACCAACTGAGCTAA  263
              ||||||||||||||||||||
Sbjct  91519  GCTCTAACCAACTGAGCTAA  91500


>MH925094.1 UNVERIFIED: Vibrio phage VspSw_1, complete genome
Length=113760

 Score = 37.4 bits (40),  Expect = 0.76
 Identities = 20/20 (100%), Gaps = 0/20 (0%)
 Strand=Plus/Minus

Query  243    CGCTCTAACCAACTGAGCTA  262
              ||||||||||||||||||||
Sbjct  47025  CGCTCTAACCAACTGAGCTA  47006


>MF036690.1 Serratia phage CHI14, complete genome
Length=171175

 Score = 37.4 bits (40),  Expect = 0.76
 Identities = 20/20 (100%), Gaps = 0/20 (0%)
 Strand=Plus/Plus

Query  244    GCTCTAACCAACTGAGCTAA  263
              ||||||||||||||||||||
Sbjct  74540  GCTCTAACCAACTGAGCTAA  74559


>KX397366.1 Erwinia phage vB_EamM_ChrisDB, complete genome
Length=244840

 Score = 37.4 bits (40),  Expect = 0.76
 Identities = 20/20 (100%), Gaps = 0/20 (0%)
 Strand=Plus/Minus

Query  243   CGCTCTAACCAACTGAGCTA  262
             ||||||||||||||||||||
Sbjct  4472  CGCTCTAACCAACTGAGCTA  4453


>KR935216.1 Rhodobacter phage RcRhea, complete genome
Length=36065

 Score = 37.4 bits (40),  Expect = 0.76
 Identities = 20/20 (100%), Gaps = 0/20 (0%)
 Strand=Plus/Plus

Query  295  CTGTCTCTTATACACATCTG  314
            ||||||||||||||||||||
Sbjct  62   CTGTCTCTTATACACATCTG  81


 Score = 35.6 bits (38),  Expect = 2.7
 Identities = 19/19 (100%), Gaps = 0/19 (0%)
 Strand=Plus/Minus

Query  46  AGATGTGTATAAGAGACAG  64
           |||||||||||||||||||
Sbjct  80  AGATGTGTATAAGAGACAG  62


>KJ608188.1 Enterococcus phage EFC-1, complete genome
Length=40286

 Score = 37.4 bits (40),  Expect = 0.76
 Identities = 20/20 (100%), Gaps = 0/20 (0%)
 Strand=Plus/Minus

Query  244    GCTCTAACCAACTGAGCTAA  263
              ||||||||||||||||||||
Sbjct  37034  GCTCTAACCAACTGAGCTAA  37015


>JX316028.1 Erwinia phage phiEaH2, complete genome
Length=243050

 Score = 37.4 bits (40),  Expect = 0.76
 Identities = 20/20 (100%), Gaps = 0/20 (0%)
 Strand=Plus/Minus

Query  243     CGCTCTAACCAACTGAGCTA  262
               ||||||||||||||||||||
Sbjct  170458  CGCTCTAACCAACTGAGCTA  170439


>EF101928.1 Acanthocystis turfacea Chlorella virus 1, complete 
genome
Length=288047

 Score = 37.4 bits (40),  Expect = 0.76
 Identities = 20/20 (100%), Gaps = 0/20 (0%)
 Strand=Plus/Minus

Query  243     CGCTCTAACCAACTGAGCTA  262
               ||||||||||||||||||||
Sbjct  115819  CGCTCTAACCAACTGAGCTA  115800


>NC_049445.1 Acinetobacter phage AbTZA1, complete genome
Length=168223

 Score = 36.5 bits (39),  Expect = 2.7
 Identities = 23/24 (96%), Gaps = 1/24 (4%)
 Strand=Plus/Minus

Query  240     CCAC-GCTCTAACCAACTGAGCTA  262
               |||| |||||||||||||||||||
Sbjct  139739  CCACTGCTCTAACCAACTGAGCTA  139716


>NC_048087.1 Enterococcus phage EfV12-phi1, complete genome
Length=152770

 Score = 36.5 bits (39),  Expect = 2.7
 Identities = 27/32 (84%), Gaps = 0/32 (0%)
 Strand=Plus/Plus

Query  231    TTATTAGCACCACGCTCTAACCAACTGAGCTA  262
              |||| |  || | |||||||||||||||||||
Sbjct  51428  TTATCAAGACGATGCTCTAACCAACTGAGCTA  51459


>NC_042105.1 Streptomyces phage BillNye, complete genome
Length=127084

 Score = 36.5 bits (39),  Expect = 2.7
 Identities = 45/58 (78%), Gaps = 3/58 (5%)
 Strand=Plus/Minus

Query  207    GGGA-TTGAACCGGCAACCTTCGT-GTTATTAGCACCACGCTCTAACCAACTGAGCTA  262
              |||| |||||||  | || ||| | ||||| |||    ||||||||||| ||||||||
Sbjct  68107  GGGAGTTGAACCCCCGAC-TTCTTCGTTATCAGCGAAGCGCTCTAACCACCTGAGCTA  68051


>NC_041887.1 Rhodococcus phage Weasels2, complete genome
Length=134973

 Score = 36.5 bits (39),  Expect = 2.7
 Identities = 23/24 (96%), Gaps = 1/24 (4%)
 Strand=Plus/Minus

Query  242    ACGCTCTAACCAACTGAGCTAACC  265
              |||||||| |||||||||||||||
Sbjct  77241  ACGCTCTA-CCAACTGAGCTAACC  77219


>NC_041845.1 Flavobacterium phage FCV-1, complete genome
Length=46450

 Score = 36.5 bits (39),  Expect = 2.7
 Identities = 23/24 (96%), Gaps = 1/24 (4%)
 Strand=Plus/Plus

Query  291    ATAC-CTGTCTCTTATACACATCT  313
              |||| |||||||||||||||||||
Sbjct  46420  ATACGCTGTCTCTTATACACATCT  46443


 Score = 35.6 bits (38),  Expect = 2.7
 Identities = 19/19 (100%), Gaps = 0/19 (0%)
 Strand=Plus/Minus

Query  46     AGATGTGTATAAGAGACAG  64
              |||||||||||||||||||
Sbjct  46443  AGATGTGTATAAGAGACAG  46425


>NC_028982.1 Bacillus phage JL, complete genome
Length=137918

 Score = 36.5 bits (39),  Expect = 2.7
 Identities = 42/57 (74%), Gaps = 0/57 (0%)
 Strand=Plus/Minus

Query  207    GGGATTGAACCGGCAACCTTCGTGTTATTAGCACCACGCTCTAACCAACTGAGCTAA  263
              || || |||||  |||||  |  ||||| |||     ||||||||||| ||||||||
Sbjct  32944  GGAATCGAACCTACAACCCACCGGTTATGAGCCGGTAGCTCTAACCAATTGAGCTAA  32888


>NC_029009.1 Enterococcus phage EFDG1, complete genome
Length=147589

 Score = 36.5 bits (39),  Expect = 2.7
 Identities = 27/32 (84%), Gaps = 0/32 (0%)
 Strand=Plus/Plus

Query  231    TTATTAGCACCACGCTCTAACCAACTGAGCTA  262
              |||| |  || | |||||||||||||||||||
Sbjct  49073  TTATCAAGACGATGCTCTAACCAACTGAGCTA  49104


>MK278860.1 Acinetobacter phage AbTZA1, complete genome
Length=168223

 Score = 36.5 bits (39),  Expect = 2.7
 Identities = 23/24 (96%), Gaps = 1/24 (4%)
 Strand=Plus/Minus

Query  240     CCAC-GCTCTAACCAACTGAGCTA  262
               |||| |||||||||||||||||||
Sbjct  139739  CCACTGCTCTAACCAACTGAGCTA  139716


>MH880817.1 Enterococcus phage EfV12-phi1, complete genome
Length=152770

 Score = 36.5 bits (39),  Expect = 2.7
 Identities = 27/32 (84%), Gaps = 0/32 (0%)
 Strand=Plus/Plus

Query  231    TTATTAGCACCACGCTCTAACCAACTGAGCTA  262
              |||| |  || | |||||||||||||||||||
Sbjct  51428  TTATCAAGACGATGCTCTAACCAACTGAGCTA  51459


>MG757153.1 Streptomyces phage BillNye, complete genome
Length=127084

 Score = 36.5 bits (39),  Expect = 2.7
 Identities = 45/58 (78%), Gaps = 3/58 (5%)
 Strand=Plus/Minus

Query  207    GGGA-TTGAACCGGCAACCTTCGT-GTTATTAGCACCACGCTCTAACCAACTGAGCTA  262
              |||| |||||||  | || ||| | ||||| |||    ||||||||||| ||||||||
Sbjct  68107  GGGAGTTGAACCCCCGAC-TTCTTCGTTATCAGCGAAGCGCTCTAACCACCTGAGCTA  68051


>KX774321.1 Rhodococcus phage Weasels2, complete genome
Length=134973

 Score = 36.5 bits (39),  Expect = 2.7
 Identities = 23/24 (96%), Gaps = 1/24 (4%)
 Strand=Plus/Minus

Query  242    ACGCTCTAACCAACTGAGCTAACC  265
              |||||||| |||||||||||||||
Sbjct  77241  ACGCTCTA-CCAACTGAGCTAACC  77219


>KY979235.1 Flavobacterium phage FCV-1, complete genome
Length=46450

 Score = 36.5 bits (39),  Expect = 2.7
 Identities = 23/24 (96%), Gaps = 1/24 (4%)
 Strand=Plus/Plus

Query  291    ATAC-CTGTCTCTTATACACATCT  313
              |||| |||||||||||||||||||
Sbjct  46420  ATACGCTGTCTCTTATACACATCT  46443


 Score = 35.6 bits (38),  Expect = 2.7
 Identities = 19/19 (100%), Gaps = 0/19 (0%)
 Strand=Plus/Minus

Query  46     AGATGTGTATAAGAGACAG  64
              |||||||||||||||||||
Sbjct  46443  AGATGTGTATAAGAGACAG  46425


>KC595512.2 Bacillus phage JL, complete genome
Length=137918

 Score = 36.5 bits (39),  Expect = 2.7
 Identities = 42/57 (74%), Gaps = 0/57 (0%)
 Strand=Plus/Minus

Query  207    GGGATTGAACCGGCAACCTTCGTGTTATTAGCACCACGCTCTAACCAACTGAGCTAA  263
              || || |||||  |||||  |  ||||| |||     ||||||||||| ||||||||
Sbjct  32944  GGAATCGAACCTACAACCCACCGGTTATGAGCCGGTAGCTCTAACCAATTGAGCTAA  32888


>KP339049.1 Enterococcus phage EFDG1, complete genome
Length=147589

 Score = 36.5 bits (39),  Expect = 2.7
 Identities = 27/32 (84%), Gaps = 0/32 (0%)
 Strand=Plus/Plus

Query  231    TTATTAGCACCACGCTCTAACCAACTGAGCTA  262
              |||| |  || | |||||||||||||||||||
Sbjct  49073  TTATCAAGACGATGCTCTAACCAACTGAGCTA  49104


>NC_043099.1 Mamastrovirus 14 isolate AFCD57 polyprotein 1AB gene, 
partial cds; and capsid protein precursor, gene, complete 
cds
Length=3371

 Score = 36.5 bits (39),  Expect = 2.7
 Identities = 24/27 (89%), Gaps = 0/27 (0%)
 Strand=Plus/Plus

Query  158  TGCTTGACTTCCTGTCGACGGGAGGAC  184
            ||||||||||||| | || ||||||||
Sbjct  710  TGCTTGACTTCCTTTGGAGGGGAGGAC  736


>NC_030402.1 Ungulate bocaparvovirus 6 strain Ungulate bocaparvovirus 
6 strain USII/03, complete genome
Length=5224

 Score = 36.5 bits (39),  Expect = 2.7
 Identities = 27/32 (84%), Gaps = 0/32 (0%)
 Strand=Plus/Minus

Query  294  CCTGTCTCTTATACACATCTGACGCTGCCGAC  325
            ||||||| |||  |||||||||||||  ||||
Sbjct  80   CCTGTCTATTAGCCACATCTGACGCTCACGAC  49


>NC_001826.2 Murine herpesvirus 68 strain WUMS, complete genome
Length=119451

 Score = 36.5 bits (39),  Expect = 2.7
 Identities = 44/59 (75%), Gaps = 1/59 (2%)
 Strand=Plus/Minus

Query  207   GGGATTGAACCGGCAACCTTCGTGTTATTAGCACCACGCTCTAACCAACTGAGCTAACC  265
             ||||||||||||  ||||| |  |  || |||    |||||| ||||| ||||||| ||
Sbjct  1243  GGGATTGAACCGAGAACCTGCAGGGGATGAGCCTGCCGCTCT-ACCAATTGAGCTACCC  1186


>EU847144.2 Mamastrovirus 14 isolate AFCD57 polyprotein 1AB gene, 
partial cds; and capsid protein precursor, gene, complete 
cds
Length=3371

 Score = 36.5 bits (39),  Expect = 2.7
 Identities = 24/27 (89%), Gaps = 0/27 (0%)
 Strand=Plus/Plus

Query  158  TGCTTGACTTCCTGTCGACGGGAGGAC  184
            ||||||||||||| | || ||||||||
Sbjct  710  TGCTTGACTTCCTTTGGAGGGGAGGAC  736


>KU172421.1 Ungulate bocaparvovirus 6 strain Ungulate bocaparvovirus 
6 strain USII/03, complete genome
Length=5224

 Score = 36.5 bits (39),  Expect = 2.7
 Identities = 27/32 (84%), Gaps = 0/32 (0%)
 Strand=Plus/Minus

Query  294  CCTGTCTCTTATACACATCTGACGCTGCCGAC  325
            ||||||| |||  |||||||||||||  ||||
Sbjct  80   CCTGTCTATTAGCCACATCTGACGCTCACGAC  49


>U97553.2 Murine herpesvirus 68 strain WUMS, complete genome
Length=119451

 Score = 36.5 bits (39),  Expect = 2.7
 Identities = 44/59 (75%), Gaps = 1/59 (2%)
 Strand=Plus/Minus

Query  207   GGGATTGAACCGGCAACCTTCGTGTTATTAGCACCACGCTCTAACCAACTGAGCTAACC  265
             ||||||||||||  ||||| |  |  || |||    |||||| ||||| ||||||| ||
Sbjct  1243  GGGATTGAACCGAGAACCTGCAGGGGATGAGCCTGCCGCTCT-ACCAATTGAGCTACCC  1186


>NC_048774.1 Aeromonas phage LAh_6, complete genome
Length=101390

 Score = 35.6 bits (38),  Expect = 2.7
 Identities = 19/19 (100%), Gaps = 0/19 (0%)
 Strand=Plus/Plus

Query  244    GCTCTAACCAACTGAGCTA  262
              |||||||||||||||||||
Sbjct  41279  GCTCTAACCAACTGAGCTA  41297


>NC_049932.1 Enterococcus phage vB_EfaP_Ef6.2, complete genome
Length=17966

 Score = 35.6 bits (38),  Expect = 2.7
 Identities = 22/24 (92%), Gaps = 0/24 (0%)
 Strand=Plus/Plus

Query  33  CTCGTGGGCTCGGAGATGTGTATA  56
           |||||||||||||| |||| ||||
Sbjct  1   CTCGTGGGCTCGGATATGTTTATA  24


>NC_048728.1 Streptomyces phage Comrade, complete genome
Length=129015

 Score = 35.6 bits (38),  Expect = 2.7
 Identities = 25/29 (86%), Gaps = 0/29 (0%)
 Strand=Plus/Minus

Query  242    ACGCTCTAACCAACTGAGCTAACCGGCCA  270
              ||||||||||||  |||||||| | ||||
Sbjct  75277  ACGCTCTAACCAGATGAGCTAAGCCGCCA  75249


>NC_042095.1 Vibrio phage Thalassa, complete genome
Length=128602

 Score = 35.6 bits (38),  Expect = 2.7
 Identities = 19/19 (100%), Gaps = 0/19 (0%)
 Strand=Plus/Minus

Query  244    GCTCTAACCAACTGAGCTA  262
              |||||||||||||||||||
Sbjct  74389  GCTCTAACCAACTGAGCTA  74371


>NC_042067.1 Citrobacter phage CF1 ERZ-2017, complete genome
Length=171911

 Score = 35.6 bits (38),  Expect = 2.7
 Identities = 19/19 (100%), Gaps = 0/19 (0%)
 Strand=Plus/Plus

Query  244    GCTCTAACCAACTGAGCTA  262
              |||||||||||||||||||
Sbjct  73226  GCTCTAACCAACTGAGCTA  73244


>NC_016071.1 Salmonella phage PVP-SE1, complete genome
Length=145964

 Score = 35.6 bits (38),  Expect = 2.7
 Identities = 43/59 (73%), Gaps = 0/59 (0%)
 Strand=Plus/Plus

Query  204    GCGGGGATTGAACCGGCAACCTTCGTGTTATTAGCACCACGCTCTAACCAACTGAGCTA  262
              || || |||||||| || ||||     |||| ||     |||||||||||||| |||||
Sbjct  69975  GCAGGAATTGAACCTGCGACCTCTTCCTTATGAGGGAAGCGCTCTAACCAACTAAGCTA  70033


>NC_014765.1 Bathycoccus sp. RCC1105 virus BpV1, complete genome
Length=198519

 Score = 35.6 bits (38),  Expect = 2.7
 Identities = 41/53 (77%), Gaps = 2/53 (4%)
 Strand=Plus/Minus

Query  211     TTGAACCGGCAACCTTCGTG-TTATTAGCACCACGCTCTAACCAACTGAGCTA  262
               |||||||||  || |||| | |||  ||   ||| ||||||||||||||| ||
Sbjct  132039  TTGAACCGGTGAC-TTCGCGATTAACAGTCGCACACTCTAACCAACTGAGTTA  131988


>MK838112.1 Aeromonas phage LAh_6, complete genome
Length=101390

 Score = 35.6 bits (38),  Expect = 2.7
 Identities = 19/19 (100%), Gaps = 0/19 (0%)
 Strand=Plus/Plus

Query  244    GCTCTAACCAACTGAGCTA  262
              |||||||||||||||||||
Sbjct  41279  GCTCTAACCAACTGAGCTA  41297


>MK721188.1 Enterococcus phage vB_EfaP_Ef6.2, complete genome
Length=17966

 Score = 35.6 bits (38),  Expect = 2.7
 Identities = 22/24 (92%), Gaps = 0/24 (0%)
 Strand=Plus/Plus

Query  33  CTCGTGGGCTCGGAGATGTGTATA  56
           |||||||||||||| |||| ||||
Sbjct  1   CTCGTGGGCTCGGATATGTTTATA  24


>MH651172.1 Streptomyces phage Comrade, complete genome
Length=129015

 Score = 35.6 bits (38),  Expect = 2.7
 Identities = 25/29 (86%), Gaps = 0/29 (0%)
 Strand=Plus/Minus

Query  242    ACGCTCTAACCAACTGAGCTAACCGGCCA  270
              ||||||||||||  |||||||| | ||||
Sbjct  75277  ACGCTCTAACCAGATGAGCTAAGCCGCCA  75249


>MG649967.1 Vibrio phage Thalassa, complete genome
Length=128602

 Score = 35.6 bits (38),  Expect = 2.7
 Identities = 19/19 (100%), Gaps = 0/19 (0%)
 Strand=Plus/Minus

Query  244    GCTCTAACCAACTGAGCTA  262
              |||||||||||||||||||
Sbjct  74389  GCTCTAACCAACTGAGCTA  74371


>MG250484.1 Citrobacter phage CF1 ERZ-2017, complete genome
Length=171911

 Score = 35.6 bits (38),  Expect = 2.7
 Identities = 19/19 (100%), Gaps = 0/19 (0%)
 Strand=Plus/Plus

Query  244    GCTCTAACCAACTGAGCTA  262
              |||||||||||||||||||
Sbjct  73226  GCTCTAACCAACTGAGCTA  73244


>GU070616.1 Salmonella phage PVP-SE1, complete genome
Length=145964

 Score = 35.6 bits (38),  Expect = 2.7
 Identities = 43/59 (73%), Gaps = 0/59 (0%)
 Strand=Plus/Plus

Query  204    GCGGGGATTGAACCGGCAACCTTCGTGTTATTAGCACCACGCTCTAACCAACTGAGCTA  262
              || || |||||||| || ||||     |||| ||     |||||||||||||| |||||
Sbjct  69975  GCAGGAATTGAACCTGCGACCTCTTCCTTATGAGGGAAGCGCTCTAACCAACTAAGCTA  70033


>HM004432.1 Bathycoccus sp. RCC1105 virus BpV1, complete genome
Length=198519

 Score = 35.6 bits (38),  Expect = 2.7
 Identities = 41/53 (77%), Gaps = 2/53 (4%)
 Strand=Plus/Minus

Query  211     TTGAACCGGCAACCTTCGTG-TTATTAGCACCACGCTCTAACCAACTGAGCTA  262
               |||||||||  || |||| | |||  ||   ||| ||||||||||||||| ||
Sbjct  132039  TTGAACCGGTGAC-TTCGCGATTAACAGTCGCACACTCTAACCAACTGAGTTA  131988


>NC_020231.1 Caviid herpesvirus 2 strain 21222, complete genome
Length=233501

 Score = 35.6 bits (38),  Expect = 2.7
 Identities = 24/26 (92%), Gaps = 1/26 (4%)
 Strand=Plus/Minus

Query  134    TGTAGCGCTTGGTGGTTTTTCCTCTG  159
              ||| ||||||| ||||||||||||||
Sbjct  71047  TGTCGCGCTTG-TGGTTTTTCCTCTG  71023


>KC503762.1 Caviid herpesvirus 2 strain 21222, complete genome
Length=233501

 Score = 35.6 bits (38),  Expect = 2.7
 Identities = 24/26 (92%), Gaps = 1/26 (4%)
 Strand=Plus/Minus

Query  134    TGTAGCGCTTGGTGGTTTTTCCTCTG  159
              ||| ||||||| ||||||||||||||
Sbjct  71047  TGTCGCGCTTG-TGGTTTTTCCTCTG  71023


>NC_048752.1 Lactobacillus phage 521B, complete genome
Length=136442

 Score = 34.6 bits (37),  Expect = 9.3
 Identities = 45/60 (75%), Gaps = 2/60 (3%)
 Strand=Plus/Plus

Query  204    GCGGGGATTGAACCGGCAACCTTCGTGTTATTA-GCACCACGCTCTAACCAACTGAGCTA  262
              || || |||||||| || |||| |   |||  | |||  | |||||| ||||||||||||
Sbjct  63193  GCAGGAATTGAACCTGCGACCTCCTGCTTACAAAGCAG-ATGCTCTACCCAACTGAGCTA  63251


>NC_049372.1 Roseobacter phage RD-1410W1-01, partial genome
Length=72674

 Score = 34.6 bits (37),  Expect = 9.3
 Identities = 20/21 (95%), Gaps = 0/21 (0%)
 Strand=Plus/Plus

Query  338    GTGTAGATCTCGGTGGTCGCC  358
              || ||||||||||||||||||
Sbjct  72604  GTTTAGATCTCGGTGGTCGCC  72624


>NC_023717.1 Cronobacter phage CR9, complete genome
Length=151924

 Score = 34.6 bits (37),  Expect = 9.3
 Identities = 20/21 (95%), Gaps = 0/21 (0%)
 Strand=Plus/Minus

Query  244     GCTCTAACCAACTGAGCTAAC  264
               ||||||||||| |||||||||
Sbjct  149394  GCTCTAACCAATTGAGCTAAC  149374


>MK504443.1 Lactobacillus phage 521B, complete genome
Length=136442

 Score = 34.6 bits (37),  Expect = 9.3
 Identities = 45/60 (75%), Gaps = 2/60 (3%)
 Strand=Plus/Plus

Query  204    GCGGGGATTGAACCGGCAACCTTCGTGTTATTA-GCACCACGCTCTAACCAACTGAGCTA  262
              || || |||||||| || |||| |   |||  | |||  | |||||| ||||||||||||
Sbjct  63193  GCAGGAATTGAACCTGCGACCTCCTGCTTACAAAGCAG-ATGCTCTACCCAACTGAGCTA  63251


>KU885989.1 Roseobacter phage RD-1410W1-01, partial genome
Length=72674

 Score = 34.6 bits (37),  Expect = 9.3
 Identities = 20/21 (95%), Gaps = 0/21 (0%)
 Strand=Plus/Plus

Query  338    GTGTAGATCTCGGTGGTCGCC  358
              || ||||||||||||||||||
Sbjct  72604  GTTTAGATCTCGGTGGTCGCC  72624


>JQ691611.1 Cronobacter phage CR9, complete genome
Length=151924

 Score = 34.6 bits (37),  Expect = 9.3
 Identities = 20/21 (95%), Gaps = 0/21 (0%)
 Strand=Plus/Minus

Query  244     GCTCTAACCAACTGAGCTAAC  264
               ||||||||||| |||||||||
Sbjct  149394  GCTCTAACCAATTGAGCTAAC  149374


>NC_049463.1 Stenotrophomonas phage Pokken, complete genome
Length=76239

 Score = 33.7 bits (36),  Expect = 9.3
 Identities = 23/25 (92%), Gaps = 1/25 (4%)
 Strand=Plus/Minus

Query  244    GCTCTAACCAACTGAGCTAACCGGC  268
              |||||| |||||||||||| |||||
Sbjct  18345  GCTCTA-CCAACTGAGCTATCCGGC  18322


>NC_031235.1 Cyanophage S-RIM32 isolate RW_108_0702, complete 
genome
Length=194437

 Score = 33.7 bits (36),  Expect = 9.3
 Identities = 18/18 (100%), Gaps = 0/18 (0%)
 Strand=Plus/Minus

Query  245    CTCTAACCAACTGAGCTA  262
              ||||||||||||||||||
Sbjct  19311  CTCTAACCAACTGAGCTA  19294


>NC_031129.1 Salmonella phage SJ46, complete genome
Length=103445

 Score = 33.7 bits (36),  Expect = 9.3
 Identities = 25/27 (93%), Gaps = 2/27 (7%)
 Strand=Plus/Plus

Query  243    CGCTCTAACCAACTGAGCT-AACCGGC  268
              ||||||| ||||||||||| |||||||
Sbjct  99594  CGCTCTA-CCAACTGAGCTAAACCGGC  99619


>NC_023587.1 Synechococcus phage S-MbCM7, complete genome
Length=189311

 Score = 33.7 bits (36),  Expect = 9.3
 Identities = 39/53 (74%), Gaps = 0/53 (0%)
 Strand=Plus/Minus

Query  211    TTGAACCGGCAACCTTCGTGTTATTAGCACCACGCTCTAACCAACTGAGCTAA  263
              |||||||| | |||| ||  |||  |   |   |||||| |||||||||||||
Sbjct  19457  TTGAACCGACGACCTACGGTTTACAAAACCGTTGCTCTATCCAACTGAGCTAA  19405


>NC_015253.1 Brochothrix phage A9, complete genome
Length=127065

 Score = 33.7 bits (36),  Expect = 9.3
 Identities = 29/35 (83%), Gaps = 1/35 (3%)
 Strand=Plus/Plus

Query  229    TGTTATTAGCACCACGCTCTAACCAACTGAGCTAA  263
              |||||| ||||    |||||| |||||||||||||
Sbjct  26881  TGTTATGAGCAGGGGGCTCTA-CCAACTGAGCTAA  26914


>NC_015287.1 Synechococcus phage S-SSM7, complete genome
Length=232878

 Score = 33.7 bits (36),  Expect = 9.3
 Identities = 39/53 (74%), Gaps = 0/53 (0%)
 Strand=Plus/Minus

Query  211     TTGAACCGGCAACCTTCGTGTTATTAGCACCACGCTCTAACCAACTGAGCTAA  263
               |||||||| | |||| ||  |||  |   |   |||||| |||||||||||||
Sbjct  216555  TTGAACCGACGACCTACGCATTACAAATGCGTTGCTCTATCCAACTGAGCTAA  216503


>NC_015279.1 Synechococcus phage S-SM2, complete genome
Length=190789

 Score = 33.7 bits (36),  Expect = 9.3
 Identities = 39/53 (74%), Gaps = 0/53 (0%)
 Strand=Plus/Minus

Query  211    TTGAACCGGCAACCTTCGTGTTATTAGCACCACGCTCTAACCAACTGAGCTAA  263
              ||||||||   ||||  |  |||  |  |||  |||||| |||||||||||||
Sbjct  22757  TTGAACCGATGACCTGAGCTTTACAAAAACCCTGCTCTATCCAACTGAGCTAA  22705


>NC_014636.1 Aeromonas phage phiAS5, complete genome
Length=225268

 Score = 33.7 bits (36),  Expect = 9.3
 Identities = 43/57 (75%), Gaps = 2/57 (4%)
 Strand=Plus/Plus

Query  207     GGGATTGAACCGGCAACCTTCGTG-TTATTAGCACCACGCTCTAACCAACTGAGCTA  262
               ||| | ||||| || ||| | ||| |||  ||   || |||||| ||||||||||||
Sbjct  199418  GGGCTCGAACCAGCGACCGT-GTGCTTAGAAGGCACATGCTCTATCCAACTGAGCTA  199473


>NC_010325.1 Pseudomonas phage LUZ24, complete genome
Length=45625

 Score = 33.7 bits (36),  Expect = 9.3
 Identities = 18/18 (100%), Gaps = 0/18 (0%)
 Strand=Plus/Plus

Query  245    CTCTAACCAACTGAGCTA  262
              ||||||||||||||||||
Sbjct  44655  CTCTAACCAACTGAGCTA  44672


>NC_008603.1 Paramecium bursaria Chlorella virus FR483, complete 
genome
Length=321240

 Score = 33.7 bits (36),  Expect = 9.3
 Identities = 23/25 (92%), Gaps = 1/25 (4%)
 Strand=Plus/Minus

Query  243     CGCTCTAACCAACTGAGCTAACCGG  267
               ||||||| || ||||||||||||||
Sbjct  142529  CGCTCTA-CCGACTGAGCTAACCGG  142506


>MN062186.1 Stenotrophomonas phage Pokken, complete genome
Length=76239

 Score = 33.7 bits (36),  Expect = 9.3
 Identities = 23/25 (92%), Gaps = 1/25 (4%)
 Strand=Plus/Minus

Query  244    GCTCTAACCAACTGAGCTAACCGGC  268
              |||||| |||||||||||| |||||
Sbjct  18345  GCTCTA-CCAACTGAGCTATCCGGC  18322


>MH422554.1 Punavirus P1, complete genome
Length=97213

 Score = 33.7 bits (36),  Expect = 9.3
 Identities = 25/27 (93%), Gaps = 2/27 (7%)
 Strand=Plus/Minus

Query  243    CGCTCTAACCAACTGAGCT-AACCGGC  268
              ||||||| ||||||||||| |||||||
Sbjct  63055  CGCTCTA-CCAACTGAGCTAAACCGGC  63030


>KU594606.1 Cyanophage S-RIM32 isolate RW_108_0702, complete genome
Length=194437

 Score = 33.7 bits (36),  Expect = 9.3
 Identities = 18/18 (100%), Gaps = 0/18 (0%)
 Strand=Plus/Minus

Query  245    CTCTAACCAACTGAGCTA  262
              ||||||||||||||||||
Sbjct  19311  CTCTAACCAACTGAGCTA  19294


>KU760857.1 Salmonella phage SJ46, complete genome
Length=103445

 Score = 33.7 bits (36),  Expect = 9.3
 Identities = 25/27 (93%), Gaps = 2/27 (7%)
 Strand=Plus/Plus

Query  243    CGCTCTAACCAACTGAGCT-AACCGGC  268
              ||||||| ||||||||||| |||||||
Sbjct  99594  CGCTCTA-CCAACTGAGCTAAACCGGC  99619


>KF156338.1 Synechococcus phage S-MbCM7, complete genome
Length=189311

 Score = 33.7 bits (36),  Expect = 9.3
 Identities = 39/53 (74%), Gaps = 0/53 (0%)
 Strand=Plus/Minus

Query  211    TTGAACCGGCAACCTTCGTGTTATTAGCACCACGCTCTAACCAACTGAGCTAA  263
              |||||||| | |||| ||  |||  |   |   |||||| |||||||||||||
Sbjct  19457  TTGAACCGACGACCTACGGTTTACAAAACCGTTGCTCTATCCAACTGAGCTAA  19405


>HM242243.1 Brochothrix phage A9, complete genome
Length=127065

 Score = 33.7 bits (36),  Expect = 9.3
 Identities = 29/35 (83%), Gaps = 1/35 (3%)
 Strand=Plus/Plus

Query  229    TGTTATTAGCACCACGCTCTAACCAACTGAGCTAA  263
              |||||| ||||    |||||| |||||||||||||
Sbjct  26881  TGTTATGAGCAGGGGGCTCTA-CCAACTGAGCTAA  26914


>GU071098.1 Synechococcus phage S-SSM7, complete genome
Length=232878

 Score = 33.7 bits (36),  Expect = 9.3
 Identities = 39/53 (74%), Gaps = 0/53 (0%)
 Strand=Plus/Minus

Query  211     TTGAACCGGCAACCTTCGTGTTATTAGCACCACGCTCTAACCAACTGAGCTAA  263
               |||||||| | |||| ||  |||  |   |   |||||| |||||||||||||
Sbjct  216555  TTGAACCGACGACCTACGCATTACAAATGCGTTGCTCTATCCAACTGAGCTAA  216503


>GU071095.1 Synechococcus phage S-SM2, complete genome
Length=190789

 Score = 33.7 bits (36),  Expect = 9.3
 Identities = 39/53 (74%), Gaps = 0/53 (0%)
 Strand=Plus/Minus

Query  211    TTGAACCGGCAACCTTCGTGTTATTAGCACCACGCTCTAACCAACTGAGCTAA  263
              ||||||||   ||||  |  |||  |  |||  |||||| |||||||||||||
Sbjct  22757  TTGAACCGATGACCTGAGCTTTACAAAAACCCTGCTCTATCCAACTGAGCTAA  22705


>HM452126.1 Aeromonas phage phiAS5, complete genome
Length=225268

 Score = 33.7 bits (36),  Expect = 9.3
 Identities = 43/57 (75%), Gaps = 2/57 (4%)
 Strand=Plus/Plus

Query  207     GGGATTGAACCGGCAACCTTCGTG-TTATTAGCACCACGCTCTAACCAACTGAGCTA  262
               ||| | ||||| || ||| | ||| |||  ||   || |||||| ||||||||||||
Sbjct  199418  GGGCTCGAACCAGCGACCGT-GTGCTTAGAAGGCACATGCTCTATCCAACTGAGCTA  199473


>AM910650.1 Pseudomonas phage LUZ24, complete genome
Length=45625

 Score = 33.7 bits (36),  Expect = 9.3
 Identities = 18/18 (100%), Gaps = 0/18 (0%)
 Strand=Plus/Plus

Query  245    CTCTAACCAACTGAGCTA  262
              ||||||||||||||||||
Sbjct  44655  CTCTAACCAACTGAGCTA  44672


>DQ890022.1 Paramecium bursaria Chlorella virus FR483, complete 
genome
Length=321240

 Score = 33.7 bits (36),  Expect = 9.3
 Identities = 23/25 (92%), Gaps = 1/25 (4%)
 Strand=Plus/Minus

Query  243     CGCTCTAACCAACTGAGCTAACCGG  267
               ||||||| || ||||||||||||||
Sbjct  142529  CGCTCTA-CCGACTGAGCTAACCGG  142506


Lambda      K        H
   0.634    0.408    0.912 

Gapped
Lambda      K        H
   0.625    0.410    0.780 

Effective search space used: 133816002201


Query= TRINITY_DN0_c1_g1_i1 len=650 path=[0:0-596 2:597-649]

Length=650
                                                                      Score        E
Sequences producing significant alignments:                          (Bits)     Value

NC_043129.1 Micromonas pusilla virus SP1, complete genome, *** SE...  44.6       0.010
NC_028093.1 Ostreococcus lucimarinus virus 7 isolate OlV7, comple...  44.6       0.010
NC_014767.1 Micromonas sp. RCC1109 virus MpV1, complete genome        44.6       0.010
NC_014766.1 Ostreococcus lucimarinus virus OlV1, complete genome      44.6       0.010
JF974320.1 Micromonas pusilla virus SP1, *** SEQUENCING IN PROGRE...  44.6       0.010
KP874737.1 Ostreococcus lucimarinus virus 7 isolate OlV7, complet...  44.6       0.010
HM004429.1 Micromonas sp. RCC1109 virus MpV1, complete genome         44.6       0.010
HM004431.1 Ostreococcus lucimarinus virus OlV1, complete genome       44.6       0.010
NC_028094.1 Chrysochromulina ericina virus isolate CeV-01B, compl...  41.0       0.12 
KT820662.1 Chrysochromulina ericina virus isolate CeV-01B, comple...  41.0       0.12 
NC_042067.1 Citrobacter phage CF1 ERZ-2017, complete genome           40.1       0.41 
NC_028857.1 Citrobacter phage Merlin, complete genome                 40.1       0.41 
NC_028091.1 Ostreococcus lucimarinus virus 2 isolate Olv2, comple...  40.1       0.41 
MG250484.1 Citrobacter phage CF1 ERZ-2017, complete genome            40.1       0.41 
KT001915.1 Citrobacter phage Merlin, complete genome                  40.1       0.41 
KP874736.1 Ostreococcus lucimarinus virus 2 isolate Olv2, complet...  40.1       0.41 
NC_032001.1 Only Syngen Nebraska virus 5, complete genome             39.2       0.41 
KX857749.1 Only Syngen Nebraska virus 5, complete genome              39.2       0.41 
NC_049479.1 Acinetobacter phage vB_AbaP_Konradin, complete genome     37.4       1.4  
NC_048176.1 Gordonia phage GodonK, complete genome                    37.4       1.4  
NC_048151.1 Vibrio phage VspSw_1, complete genome                     37.4       1.4  
NC_031126.1 Erwinia phage vB_EamM_ChrisDB, complete genome            37.4       1.4  
NC_027352.1 Bacillus phage JBP901, complete genome                    37.4       1.4  
NC_021529.2 Vibrio phage nt-1, complete genome                        37.4       1.4  
NC_019929.1 Erwinia phage phiEaH2, complete genome                    37.4       1.4  
NC_008724.1 Acanthocystis turfacea Chlorella virus 1, complete ge...  37.4       1.4  
MN648195.1 Acinetobacter phage vB_AbaM_Konradin, complete genome      37.4       1.4  
MK620899.1 Gordonia phage GodonK, complete genome                     37.4       1.4  
MH925094.1 UNVERIFIED: Vibrio phage VspSw_1, complete genome          37.4       1.4  
KX397366.1 Erwinia phage vB_EamM_ChrisDB, complete genome             37.4       1.4  
KJ676859.1 Bacillus phage JBP901, complete genome                     37.4       1.4  
HQ317393.2 Vibrio phage nt-1, complete genome                         37.4       1.4  
JX316028.1 Erwinia phage phiEaH2, complete genome                     37.4       1.4  
EF101928.1 Acanthocystis turfacea Chlorella virus 1, complete genome  37.4       1.4  
NC_048847.1 Alteromonas phage vB_AmeM_PT11-V22, complete genome       36.5       5.0  
NC_049445.1 Acinetobacter phage AbTZA1, complete genome               36.5       5.0  
NC_041996.1 Serratia phage CHI14, complete genome                     36.5       5.0  
NC_021312.1 Phaeocystis globosa virus strain 16T, complete genome     36.5       5.0  
NC_014663.1 Acinetobacter phage Acj9, complete genome                 36.5       5.0  
MN877442.1 Alteromonas phage vB_AmeM_PT11-V22, complete genome        36.5       5.0  
MK278860.1 Acinetobacter phage AbTZA1, complete genome                36.5       5.0  
MF036690.1 Serratia phage CHI14, complete genome                      36.5       5.0  
KC662249.1 Phaeocystis globosa virus strain 16T, complete genome      36.5       5.0  
HM004124.1 Acinetobacter phage Acj9, complete genome                  36.5       5.0  
NC_024303.1 Bovine herpesvirus 6 isolate Pennsylvania 47, complet...  36.5       5.0  
KJ705001.1 Bovine herpesvirus 6 isolate Pennsylvania 47, complete...  36.5       5.0  
NC_048802.1 Stenotrophomonas phage Moby, complete genome              35.6       5.0  
NC_048804.1 Stenotrophomonas phage Mendera, complete genome           35.6       5.0  
NC_048774.1 Aeromonas phage LAh_6, complete genome                    35.6       5.0  
NC_048755.1 Stenotrophomonas phage YB07, complete genome              35.6       5.0  
NC_048087.1 Enterococcus phage EfV12-phi1, complete genome            35.6       5.0  
NC_042095.1 Vibrio phage Thalassa, complete genome                    35.6       5.0  
NC_042094.1 Vibrio phage Ceto, complete genome                        35.6       5.0  
NC_042013.1 Agrobacterium phage Atu_ph07, complete genome             35.6       5.0  
NC_031062.2 Erwinia phage vB_EamP_Frozen, complete genome             35.6       5.0  
NC_030948.1 Ralstonia phage RSP15 DNA, complete genome                35.6       5.0  
NC_029009.1 Enterococcus phage EFDG1, complete genome                 35.6       5.0  
NC_027332.1 Acinetobacter phage YMC13/03/R2096, complete genome       35.6       5.0  
NC_025453.1 Enterococcus phage EFC-1, complete genome                 35.6       5.0  
NC_023561.1 Enterobacter phage PG7, complete genome                   35.6       5.0  
NC_022096.1 Pseudomonas phage PaBG, complete genome                   35.6       5.0  
NC_020862.2 Sulfitobacter phage phiCB2047-B genomic sequence          35.6       5.0  
NC_019538.1 Aeromonas phage CC2, complete genome                      35.6       5.0  
NC_019529.1 Vibrio phage pVp-1, complete genome                       35.6       5.0  
NC_007581.1 Clostridium phage c-st, complete genome                   35.6       5.0  
MW546076.1 Silviavirus remus, complete genome                         35.6       5.0  
MN095772.1 Stenotrophomonas phage Moby, complete genome               35.6       5.0  
MN098328.1 Stenotrophomonas phage Mendera, complete genome            35.6       5.0  
MK838112.1 Aeromonas phage LAh_6, complete genome                     35.6       5.0  
MK580972.1 Stenotrophomonas phage YB07, complete genome               35.6       5.0  
MH880817.1 Enterococcus phage EfV12-phi1, complete genome             35.6       5.0  
MG649967.1 Vibrio phage Thalassa, complete genome                     35.6       5.0  
MG649966.1 Vibrio phage Ceto, complete genome                         35.6       5.0  
MF403008.1 Agrobacterium phage Atu_ph07, complete genome              35.6       5.0  
KX098389.2 Erwinia phage vB_EamP_Frozen, complete genome              35.6       5.0  
LC121084.1 Ralstonia phage RSP15 DNA, complete genome                 35.6       5.0  
KP339049.1 Enterococcus phage EFDG1, complete genome                  35.6       5.0  
KM672662.1 Acinetobacter phage YMC13/03/R2096, complete genome        35.6       5.0  
KJ608188.1 Enterococcus phage EFC-1, complete genome                  35.6       5.0  
KJ101592.1 Enterobacter phage PG7, complete genome                    35.6       5.0  
KF147891.1 Pseudomonas phage PaBG, complete genome                    35.6       5.0  
HQ317387.2 Sulfitobacter phage phiCB2047-B genomic sequence           35.6       5.0  
JX123262.1 Aeromonas phage CC2, complete genome                       35.6       5.0  
JQ340389.1 Vibrio phage pVp-1, complete genome                        35.6       5.0  
AP008983.1 Clostridium phage c-st genomic DNA, complete genome        35.6       5.0  
NC_035191.1 Wencheng Sm shrew coronavirus isolate Xingguo-101 ORF...  35.6       5.0  
KY967717.1 Wencheng Sm shrew coronavirus isolate Xingguo-101 ORF1...  35.6       5.0  


>NC_043129.1 Micromonas pusilla virus SP1, complete genome, *** 
SEQUENCING IN PROGRESS ***, 2 unordered pieces
Length=173451

 Score = 44.6 bits (48),  Expect = 0.010
 Identities = 24/24 (100%), Gaps = 0/24 (0%)
 Strand=Plus/Plus

Query  627    TAGCTCAGTTGGTTAGAGCGTGGT  650
              ||||||||||||||||||||||||
Sbjct  71365  TAGCTCAGTTGGTTAGAGCGTGGT  71388


>NC_028093.1 Ostreococcus lucimarinus virus 7 isolate OlV7, complete 
genome
Length=182309

 Score = 44.6 bits (48),  Expect = 0.010
 Identities = 24/24 (100%), Gaps = 0/24 (0%)
 Strand=Plus/Plus

Query  627     TAGCTCAGTTGGTTAGAGCGTGGT  650
               ||||||||||||||||||||||||
Sbjct  134773  TAGCTCAGTTGGTTAGAGCGTGGT  134796


>NC_014767.1 Micromonas sp. RCC1109 virus MpV1, complete genome
Length=184095

 Score = 44.6 bits (48),  Expect = 0.010
 Identities = 24/24 (100%), Gaps = 0/24 (0%)
 Strand=Plus/Plus

Query  627     TAGCTCAGTTGGTTAGAGCGTGGT  650
               ||||||||||||||||||||||||
Sbjct  136717  TAGCTCAGTTGGTTAGAGCGTGGT  136740


>NC_014766.1 Ostreococcus lucimarinus virus OlV1, complete genome
Length=194022

 Score = 44.6 bits (48),  Expect = 0.010
 Identities = 24/24 (100%), Gaps = 0/24 (0%)
 Strand=Plus/Plus

Query  627     TAGCTCAGTTGGTTAGAGCGTGGT  650
               ||||||||||||||||||||||||
Sbjct  142970  TAGCTCAGTTGGTTAGAGCGTGGT  142993


>JF974320.1 Micromonas pusilla virus SP1, *** SEQUENCING IN PROGRESS 
***, 2 unordered pieces
Length=173451

 Score = 44.6 bits (48),  Expect = 0.010
 Identities = 24/24 (100%), Gaps = 0/24 (0%)
 Strand=Plus/Plus

Query  627    TAGCTCAGTTGGTTAGAGCGTGGT  650
              ||||||||||||||||||||||||
Sbjct  71365  TAGCTCAGTTGGTTAGAGCGTGGT  71388


>KP874737.1 Ostreococcus lucimarinus virus 7 isolate OlV7, complete 
genome
Length=182309

 Score = 44.6 bits (48),  Expect = 0.010
 Identities = 24/24 (100%), Gaps = 0/24 (0%)
 Strand=Plus/Plus

Query  627     TAGCTCAGTTGGTTAGAGCGTGGT  650
               ||||||||||||||||||||||||
Sbjct  134773  TAGCTCAGTTGGTTAGAGCGTGGT  134796


>HM004429.1 Micromonas sp. RCC1109 virus MpV1, complete genome
Length=184095

 Score = 44.6 bits (48),  Expect = 0.010
 Identities = 24/24 (100%), Gaps = 0/24 (0%)
 Strand=Plus/Plus

Query  627     TAGCTCAGTTGGTTAGAGCGTGGT  650
               ||||||||||||||||||||||||
Sbjct  136717  TAGCTCAGTTGGTTAGAGCGTGGT  136740


>HM004431.1 Ostreococcus lucimarinus virus OlV1, complete genome
Length=194022

 Score = 44.6 bits (48),  Expect = 0.010
 Identities = 24/24 (100%), Gaps = 0/24 (0%)
 Strand=Plus/Plus

Query  627     TAGCTCAGTTGGTTAGAGCGTGGT  650
               ||||||||||||||||||||||||
Sbjct  142970  TAGCTCAGTTGGTTAGAGCGTGGT  142993


>NC_028094.1 Chrysochromulina ericina virus isolate CeV-01B, complete 
genome
Length=473558

 Score = 41.0 bits (44),  Expect = 0.12
 Identities = 22/22 (100%), Gaps = 0/22 (0%)
 Strand=Plus/Plus

Query  627     TAGCTCAGTTGGTTAGAGCGTG  648
               ||||||||||||||||||||||
Sbjct  423971  TAGCTCAGTTGGTTAGAGCGTG  423992


>KT820662.1 Chrysochromulina ericina virus isolate CeV-01B, complete 
genome
Length=473558

 Score = 41.0 bits (44),  Expect = 0.12
 Identities = 22/22 (100%), Gaps = 0/22 (0%)
 Strand=Plus/Plus

Query  627     TAGCTCAGTTGGTTAGAGCGTG  648
               ||||||||||||||||||||||
Sbjct  423971  TAGCTCAGTTGGTTAGAGCGTG  423992


>NC_042067.1 Citrobacter phage CF1 ERZ-2017, complete genome
Length=171911

 Score = 40.1 bits (43),  Expect = 0.41
 Identities = 23/24 (96%), Gaps = 0/24 (0%)
 Strand=Plus/Minus

Query  622    GTTACTAGCTCAGTTGGTTAGAGC  645
              ||| ||||||||||||||||||||
Sbjct  73249  GTTGCTAGCTCAGTTGGTTAGAGC  73226


>NC_028857.1 Citrobacter phage Merlin, complete genome
Length=172733

 Score = 40.1 bits (43),  Expect = 0.41
 Identities = 23/24 (96%), Gaps = 0/24 (0%)
 Strand=Plus/Minus

Query  622    GTTACTAGCTCAGTTGGTTAGAGC  645
              ||| ||||||||||||||||||||
Sbjct  74055  GTTGCTAGCTCAGTTGGTTAGAGC  74032


 Score = 35.6 bits (38),  Expect = 5.0
 Identities = 19/19 (100%), Gaps = 0/19 (0%)
 Strand=Plus/Minus

Query  627    TAGCTCAGTTGGTTAGAGC  645
              |||||||||||||||||||
Sbjct  72082  TAGCTCAGTTGGTTAGAGC  72064


>NC_028091.1 Ostreococcus lucimarinus virus 2 isolate Olv2, complete 
genome
Length=196300

 Score = 40.1 bits (43),  Expect = 0.41
 Identities = 23/24 (96%), Gaps = 0/24 (0%)
 Strand=Plus/Plus

Query  627     TAGCTCAGTTGGTTAGAGCGTGGT  650
               |||||||||||||||||||| |||
Sbjct  141357  TAGCTCAGTTGGTTAGAGCGCGGT  141380


>MG250484.1 Citrobacter phage CF1 ERZ-2017, complete genome
Length=171911

 Score = 40.1 bits (43),  Expect = 0.41
 Identities = 23/24 (96%), Gaps = 0/24 (0%)
 Strand=Plus/Minus

Query  622    GTTACTAGCTCAGTTGGTTAGAGC  645
              ||| ||||||||||||||||||||
Sbjct  73249  GTTGCTAGCTCAGTTGGTTAGAGC  73226


>KT001915.1 Citrobacter phage Merlin, complete genome
Length=172733

 Score = 40.1 bits (43),  Expect = 0.41
 Identities = 23/24 (96%), Gaps = 0/24 (0%)
 Strand=Plus/Minus

Query  622    GTTACTAGCTCAGTTGGTTAGAGC  645
              ||| ||||||||||||||||||||
Sbjct  74055  GTTGCTAGCTCAGTTGGTTAGAGC  74032


 Score = 35.6 bits (38),  Expect = 5.0
 Identities = 19/19 (100%), Gaps = 0/19 (0%)
 Strand=Plus/Minus

Query  627    TAGCTCAGTTGGTTAGAGC  645
              |||||||||||||||||||
Sbjct  72082  TAGCTCAGTTGGTTAGAGC  72064


>KP874736.1 Ostreococcus lucimarinus virus 2 isolate Olv2, complete 
genome
Length=196300

 Score = 40.1 bits (43),  Expect = 0.41
 Identities = 23/24 (96%), Gaps = 0/24 (0%)
 Strand=Plus/Plus

Query  627     TAGCTCAGTTGGTTAGAGCGTGGT  650
               |||||||||||||||||||| |||
Sbjct  141357  TAGCTCAGTTGGTTAGAGCGCGGT  141380


>NC_032001.1 Only Syngen Nebraska virus 5, complete genome
Length=327147

 Score = 39.2 bits (42),  Expect = 0.41
 Identities = 21/21 (100%), Gaps = 0/21 (0%)
 Strand=Plus/Plus

Query  627     TAGCTCAGTTGGTTAGAGCGT  647
               |||||||||||||||||||||
Sbjct  167124  TAGCTCAGTTGGTTAGAGCGT  167144


 Score = 39.2 bits (42),  Expect = 0.41
 Identities = 21/21 (100%), Gaps = 0/21 (0%)
 Strand=Plus/Plus

Query  627     TAGCTCAGTTGGTTAGAGCGT  647
               |||||||||||||||||||||
Sbjct  167295  TAGCTCAGTTGGTTAGAGCGT  167315


>KX857749.1 Only Syngen Nebraska virus 5, complete genome
Length=327147

 Score = 39.2 bits (42),  Expect = 0.41
 Identities = 21/21 (100%), Gaps = 0/21 (0%)
 Strand=Plus/Plus

Query  627     TAGCTCAGTTGGTTAGAGCGT  647
               |||||||||||||||||||||
Sbjct  167124  TAGCTCAGTTGGTTAGAGCGT  167144


 Score = 39.2 bits (42),  Expect = 0.41
 Identities = 21/21 (100%), Gaps = 0/21 (0%)
 Strand=Plus/Plus

Query  627     TAGCTCAGTTGGTTAGAGCGT  647
               |||||||||||||||||||||
Sbjct  167295  TAGCTCAGTTGGTTAGAGCGT  167315


>NC_049479.1 Acinetobacter phage vB_AbaP_Konradin, complete genome
Length=166210

 Score = 37.4 bits (40),  Expect = 1.4
 Identities = 20/20 (100%), Gaps = 0/20 (0%)
 Strand=Plus/Minus

Query  627    TAGCTCAGTTGGTTAGAGCG  646
              ||||||||||||||||||||
Sbjct  75729  TAGCTCAGTTGGTTAGAGCG  75710


>NC_048176.1 Gordonia phage GodonK, complete genome
Length=122563

 Score = 37.4 bits (40),  Expect = 1.4
 Identities = 20/20 (100%), Gaps = 0/20 (0%)
 Strand=Plus/Minus

Query  627    TAGCTCAGTTGGTTAGAGCG  646
              ||||||||||||||||||||
Sbjct  83638  TAGCTCAGTTGGTTAGAGCG  83619


>NC_048151.1 Vibrio phage VspSw_1, complete genome
Length=113760

 Score = 37.4 bits (40),  Expect = 1.4
 Identities = 20/20 (100%), Gaps = 0/20 (0%)
 Strand=Plus/Plus

Query  627    TAGCTCAGTTGGTTAGAGCG  646
              ||||||||||||||||||||
Sbjct  47006  TAGCTCAGTTGGTTAGAGCG  47025


>NC_031126.1 Erwinia phage vB_EamM_ChrisDB, complete genome
Length=244840

 Score = 37.4 bits (40),  Expect = 1.4
 Identities = 20/20 (100%), Gaps = 0/20 (0%)
 Strand=Plus/Plus

Query  627   TAGCTCAGTTGGTTAGAGCG  646
             ||||||||||||||||||||
Sbjct  4453  TAGCTCAGTTGGTTAGAGCG  4472


>NC_027352.1 Bacillus phage JBP901, complete genome
Length=159492

 Score = 37.4 bits (40),  Expect = 1.4
 Identities = 20/20 (100%), Gaps = 0/20 (0%)
 Strand=Plus/Minus

Query  627     TAGCTCAGTTGGTTAGAGCG  646
               ||||||||||||||||||||
Sbjct  157812  TAGCTCAGTTGGTTAGAGCG  157793


>NC_021529.2 Vibrio phage nt-1, complete genome
Length=247511

 Score = 37.4 bits (40),  Expect = 1.4
 Identities = 20/20 (100%), Gaps = 0/20 (0%)
 Strand=Plus/Minus

Query  627     TAGCTCAGTTGGTTAGAGCG  646
               ||||||||||||||||||||
Sbjct  101448  TAGCTCAGTTGGTTAGAGCG  101429


>NC_019929.1 Erwinia phage phiEaH2, complete genome
Length=243050

 Score = 37.4 bits (40),  Expect = 1.4
 Identities = 20/20 (100%), Gaps = 0/20 (0%)
 Strand=Plus/Plus

Query  627     TAGCTCAGTTGGTTAGAGCG  646
               ||||||||||||||||||||
Sbjct  170439  TAGCTCAGTTGGTTAGAGCG  170458


>NC_008724.1 Acanthocystis turfacea Chlorella virus 1, complete 
genome
Length=288047

 Score = 37.4 bits (40),  Expect = 1.4
 Identities = 20/20 (100%), Gaps = 0/20 (0%)
 Strand=Plus/Plus

Query  627     TAGCTCAGTTGGTTAGAGCG  646
               ||||||||||||||||||||
Sbjct  115800  TAGCTCAGTTGGTTAGAGCG  115819


>MN648195.1 Acinetobacter phage vB_AbaM_Konradin, complete genome
Length=166210

 Score = 37.4 bits (40),  Expect = 1.4
 Identities = 20/20 (100%), Gaps = 0/20 (0%)
 Strand=Plus/Minus

Query  627    TAGCTCAGTTGGTTAGAGCG  646
              ||||||||||||||||||||
Sbjct  75729  TAGCTCAGTTGGTTAGAGCG  75710


>MK620899.1 Gordonia phage GodonK, complete genome
Length=122563

 Score = 37.4 bits (40),  Expect = 1.4
 Identities = 20/20 (100%), Gaps = 0/20 (0%)
 Strand=Plus/Minus

Query  627    TAGCTCAGTTGGTTAGAGCG  646
              ||||||||||||||||||||
Sbjct  83638  TAGCTCAGTTGGTTAGAGCG  83619


>MH925094.1 UNVERIFIED: Vibrio phage VspSw_1, complete genome
Length=113760

 Score = 37.4 bits (40),  Expect = 1.4
 Identities = 20/20 (100%), Gaps = 0/20 (0%)
 Strand=Plus/Plus

Query  627    TAGCTCAGTTGGTTAGAGCG  646
              ||||||||||||||||||||
Sbjct  47006  TAGCTCAGTTGGTTAGAGCG  47025


>KX397366.1 Erwinia phage vB_EamM_ChrisDB, complete genome
Length=244840

 Score = 37.4 bits (40),  Expect = 1.4
 Identities = 20/20 (100%), Gaps = 0/20 (0%)
 Strand=Plus/Plus

Query  627   TAGCTCAGTTGGTTAGAGCG  646
             ||||||||||||||||||||
Sbjct  4453  TAGCTCAGTTGGTTAGAGCG  4472


>KJ676859.1 Bacillus phage JBP901, complete genome
Length=159492

 Score = 37.4 bits (40),  Expect = 1.4
 Identities = 20/20 (100%), Gaps = 0/20 (0%)
 Strand=Plus/Minus

Query  627     TAGCTCAGTTGGTTAGAGCG  646
               ||||||||||||||||||||
Sbjct  157812  TAGCTCAGTTGGTTAGAGCG  157793


>HQ317393.2 Vibrio phage nt-1, complete genome
Length=247511

 Score = 37.4 bits (40),  Expect = 1.4
 Identities = 20/20 (100%), Gaps = 0/20 (0%)
 Strand=Plus/Minus

Query  627     TAGCTCAGTTGGTTAGAGCG  646
               ||||||||||||||||||||
Sbjct  101448  TAGCTCAGTTGGTTAGAGCG  101429


>JX316028.1 Erwinia phage phiEaH2, complete genome
Length=243050

 Score = 37.4 bits (40),  Expect = 1.4
 Identities = 20/20 (100%), Gaps = 0/20 (0%)
 Strand=Plus/Plus

Query  627     TAGCTCAGTTGGTTAGAGCG  646
               ||||||||||||||||||||
Sbjct  170439  TAGCTCAGTTGGTTAGAGCG  170458


>EF101928.1 Acanthocystis turfacea Chlorella virus 1, complete 
genome
Length=288047

 Score = 37.4 bits (40),  Expect = 1.4
 Identities = 20/20 (100%), Gaps = 0/20 (0%)
 Strand=Plus/Plus

Query  627     TAGCTCAGTTGGTTAGAGCG  646
               ||||||||||||||||||||
Sbjct  115800  TAGCTCAGTTGGTTAGAGCG  115819


>NC_048847.1 Alteromonas phage vB_AmeM_PT11-V22, complete genome
Length=92760

 Score = 36.5 bits (39),  Expect = 5.0
 Identities = 27/32 (84%), Gaps = 0/32 (0%)
 Strand=Plus/Plus

Query  12    TTTAATGAGAACACTTTCTCACCATCTTTACA  43
             |||||||||||||| ||||   | ||||||||
Sbjct  7069  TTTAATGAGAACACATTCTATACCTCTTTACA  7100


>NC_049445.1 Acinetobacter phage AbTZA1, complete genome
Length=168223

 Score = 36.5 bits (39),  Expect = 5.0
 Identities = 23/24 (96%), Gaps = 1/24 (4%)
 Strand=Plus/Plus

Query  627     TAGCTCAGTTGGTTAGAGC-GTGG  649
               ||||||||||||||||||| ||||
Sbjct  139716  TAGCTCAGTTGGTTAGAGCAGTGG  139739


>NC_041996.1 Serratia phage CHI14, complete genome
Length=171175

 Score = 36.5 bits (39),  Expect = 5.0
 Identities = 21/22 (95%), Gaps = 0/22 (0%)
 Strand=Plus/Minus

Query  624    TACTAGCTCAGTTGGTTAGAGC  645
              || |||||||||||||||||||
Sbjct  74561  TATTAGCTCAGTTGGTTAGAGC  74540


>NC_021312.1 Phaeocystis globosa virus strain 16T, complete genome
Length=459984

 Score = 36.5 bits (39),  Expect = 5.0
 Identities = 21/22 (95%), Gaps = 0/22 (0%)
 Strand=Plus/Plus

Query  627     TAGCTCAGTTGGTTAGAGCGTG  648
               ||||||||||||| ||||||||
Sbjct  409112  TAGCTCAGTTGGTCAGAGCGTG  409133


 Score = 36.5 bits (39),  Expect = 5.0
 Identities = 21/22 (95%), Gaps = 0/22 (0%)
 Strand=Plus/Plus

Query  627     TAGCTCAGTTGGTTAGAGCGTG  648
               ||||||||||||| ||||||||
Sbjct  409303  TAGCTCAGTTGGTCAGAGCGTG  409324


>NC_014663.1 Acinetobacter phage Acj9, complete genome
Length=169947

 Score = 36.5 bits (39),  Expect = 5.0
 Identities = 24/27 (89%), Gaps = 0/27 (0%)
 Strand=Plus/Minus

Query  624    TACTAGCTCAGTTGGTTAGAGCGTGGT  650
              || ||||||||||||| ||||||| ||
Sbjct  81624  TATTAGCTCAGTTGGTAAGAGCGTCGT  81598


>MN877442.1 Alteromonas phage vB_AmeM_PT11-V22, complete genome
Length=92760

 Score = 36.5 bits (39),  Expect = 5.0
 Identities = 27/32 (84%), Gaps = 0/32 (0%)
 Strand=Plus/Plus

Query  12    TTTAATGAGAACACTTTCTCACCATCTTTACA  43
             |||||||||||||| ||||   | ||||||||
Sbjct  7069  TTTAATGAGAACACATTCTATACCTCTTTACA  7100


>MK278860.1 Acinetobacter phage AbTZA1, complete genome
Length=168223

 Score = 36.5 bits (39),  Expect = 5.0
 Identities = 23/24 (96%), Gaps = 1/24 (4%)
 Strand=Plus/Plus

Query  627     TAGCTCAGTTGGTTAGAGC-GTGG  649
               ||||||||||||||||||| ||||
Sbjct  139716  TAGCTCAGTTGGTTAGAGCAGTGG  139739


>MF036690.1 Serratia phage CHI14, complete genome
Length=171175

 Score = 36.5 bits (39),  Expect = 5.0
 Identities = 21/22 (95%), Gaps = 0/22 (0%)
 Strand=Plus/Minus

Query  624    TACTAGCTCAGTTGGTTAGAGC  645
              || |||||||||||||||||||
Sbjct  74561  TATTAGCTCAGTTGGTTAGAGC  74540


>KC662249.1 Phaeocystis globosa virus strain 16T, complete genome
Length=459984

 Score = 36.5 bits (39),  Expect = 5.0
 Identities = 21/22 (95%), Gaps = 0/22 (0%)
 Strand=Plus/Plus

Query  627     TAGCTCAGTTGGTTAGAGCGTG  648
               ||||||||||||| ||||||||
Sbjct  409112  TAGCTCAGTTGGTCAGAGCGTG  409133


 Score = 36.5 bits (39),  Expect = 5.0
 Identities = 21/22 (95%), Gaps = 0/22 (0%)
 Strand=Plus/Plus

Query  627     TAGCTCAGTTGGTTAGAGCGTG  648
               ||||||||||||| ||||||||
Sbjct  409303  TAGCTCAGTTGGTCAGAGCGTG  409324


>HM004124.1 Acinetobacter phage Acj9, complete genome
Length=169947

 Score = 36.5 bits (39),  Expect = 5.0
 Identities = 24/27 (89%), Gaps = 0/27 (0%)
 Strand=Plus/Minus

Query  624    TACTAGCTCAGTTGGTTAGAGCGTGGT  650
              || ||||||||||||| ||||||| ||
Sbjct  81624  TATTAGCTCAGTTGGTAAGAGCGTCGT  81598


>NC_024303.1 Bovine herpesvirus 6 isolate Pennsylvania 47, complete 
genome
Length=144898

 Score = 36.5 bits (39),  Expect = 5.0
 Identities = 21/22 (95%), Gaps = 0/22 (0%)
 Strand=Plus/Minus

Query  332     ATGGACGTCTTTTTGTACTTTT  353
               |||||| |||||||||||||||
Sbjct  109002  ATGGACCTCTTTTTGTACTTTT  108981


>KJ705001.1 Bovine herpesvirus 6 isolate Pennsylvania 47, complete 
genome
Length=144898

 Score = 36.5 bits (39),  Expect = 5.0
 Identities = 21/22 (95%), Gaps = 0/22 (0%)
 Strand=Plus/Minus

Query  332     ATGGACGTCTTTTTGTACTTTT  353
               |||||| |||||||||||||||
Sbjct  109002  ATGGACCTCTTTTTGTACTTTT  108981


>NC_048802.1 Stenotrophomonas phage Moby, complete genome
Length=159365

 Score = 35.6 bits (38),  Expect = 5.0
 Identities = 19/19 (100%), Gaps = 0/19 (0%)
 Strand=Plus/Plus

Query  627    TAGCTCAGTTGGTTAGAGC  645
              |||||||||||||||||||
Sbjct  81651  TAGCTCAGTTGGTTAGAGC  81669


>NC_048804.1 Stenotrophomonas phage Mendera, complete genome
Length=159961

 Score = 35.6 bits (38),  Expect = 5.0
 Identities = 19/19 (100%), Gaps = 0/19 (0%)
 Strand=Plus/Plus

Query  627    TAGCTCAGTTGGTTAGAGC  645
              |||||||||||||||||||
Sbjct  81931  TAGCTCAGTTGGTTAGAGC  81949


>NC_048774.1 Aeromonas phage LAh_6, complete genome
Length=101390

 Score = 35.6 bits (38),  Expect = 5.0
 Identities = 19/19 (100%), Gaps = 0/19 (0%)
 Strand=Plus/Minus

Query  627    TAGCTCAGTTGGTTAGAGC  645
              |||||||||||||||||||
Sbjct  41297  TAGCTCAGTTGGTTAGAGC  41279


>NC_048755.1 Stenotrophomonas phage YB07, complete genome
Length=159862

 Score = 35.6 bits (38),  Expect = 5.0
 Identities = 19/19 (100%), Gaps = 0/19 (0%)
 Strand=Plus/Plus

Query  627    TAGCTCAGTTGGTTAGAGC  645
              |||||||||||||||||||
Sbjct  91501  TAGCTCAGTTGGTTAGAGC  91519


>NC_048087.1 Enterococcus phage EfV12-phi1, complete genome
Length=152770

 Score = 35.6 bits (38),  Expect = 5.0
 Identities = 19/19 (100%), Gaps = 0/19 (0%)
 Strand=Plus/Minus

Query  627    TAGCTCAGTTGGTTAGAGC  645
              |||||||||||||||||||
Sbjct  51459  TAGCTCAGTTGGTTAGAGC  51441


>NC_042095.1 Vibrio phage Thalassa, complete genome
Length=128602

 Score = 35.6 bits (38),  Expect = 5.0
 Identities = 19/19 (100%), Gaps = 0/19 (0%)
 Strand=Plus/Plus

Query  627    TAGCTCAGTTGGTTAGAGC  645
              |||||||||||||||||||
Sbjct  74371  TAGCTCAGTTGGTTAGAGC  74389


>NC_042094.1 Vibrio phage Ceto, complete genome
Length=128241

 Score = 35.6 bits (38),  Expect = 5.0
 Identities = 19/19 (100%), Gaps = 0/19 (0%)
 Strand=Plus/Plus

Query  627    TAGCTCAGTTGGTTAGAGC  645
              |||||||||||||||||||
Sbjct  73679  TAGCTCAGTTGGTTAGAGC  73697


>NC_042013.1 Agrobacterium phage Atu_ph07, complete genome
Length=490380

 Score = 35.6 bits (38),  Expect = 5.0
 Identities = 19/19 (100%), Gaps = 0/19 (0%)
 Strand=Plus/Minus

Query  627    TAGCTCAGTTGGTTAGAGC  645
              |||||||||||||||||||
Sbjct  68273  TAGCTCAGTTGGTTAGAGC  68255


>NC_031062.2 Erwinia phage vB_EamP_Frozen, complete genome
Length=75147

 Score = 35.6 bits (38),  Expect = 5.0
 Identities = 19/19 (100%), Gaps = 0/19 (0%)
 Strand=Plus/Plus

Query  627    TAGCTCAGTTGGTTAGAGC  645
              |||||||||||||||||||
Sbjct  41718  TAGCTCAGTTGGTTAGAGC  41736


>NC_030948.1 Ralstonia phage RSP15 DNA, complete genome
Length=167619

 Score = 35.6 bits (38),  Expect = 5.0
 Identities = 19/19 (100%), Gaps = 0/19 (0%)
 Strand=Plus/Minus

Query  627    TAGCTCAGTTGGTTAGAGC  645
              |||||||||||||||||||
Sbjct  85461  TAGCTCAGTTGGTTAGAGC  85443


>NC_029009.1 Enterococcus phage EFDG1, complete genome
Length=147589

 Score = 35.6 bits (38),  Expect = 5.0
 Identities = 19/19 (100%), Gaps = 0/19 (0%)
 Strand=Plus/Minus

Query  627    TAGCTCAGTTGGTTAGAGC  645
              |||||||||||||||||||
Sbjct  49104  TAGCTCAGTTGGTTAGAGC  49086


>NC_027332.1 Acinetobacter phage YMC13/03/R2096, complete genome
Length=98170

 Score = 35.6 bits (38),  Expect = 5.0
 Identities = 19/19 (100%), Gaps = 0/19 (0%)
 Strand=Plus/Plus

Query  627    TAGCTCAGTTGGTTAGAGC  645
              |||||||||||||||||||
Sbjct  17378  TAGCTCAGTTGGTTAGAGC  17396


>NC_025453.1 Enterococcus phage EFC-1, complete genome
Length=40286

 Score = 35.6 bits (38),  Expect = 5.0
 Identities = 19/19 (100%), Gaps = 0/19 (0%)
 Strand=Plus/Plus

Query  627    TAGCTCAGTTGGTTAGAGC  645
              |||||||||||||||||||
Sbjct  37016  TAGCTCAGTTGGTTAGAGC  37034


>NC_023561.1 Enterobacter phage PG7, complete genome
Length=173276

 Score = 35.6 bits (38),  Expect = 5.0
 Identities = 19/19 (100%), Gaps = 0/19 (0%)
 Strand=Plus/Minus

Query  627    TAGCTCAGTTGGTTAGAGC  645
              |||||||||||||||||||
Sbjct  77327  TAGCTCAGTTGGTTAGAGC  77309


>NC_022096.1 Pseudomonas phage PaBG, complete genome
Length=258139

 Score = 35.6 bits (38),  Expect = 5.0
 Identities = 19/19 (100%), Gaps = 0/19 (0%)
 Strand=Plus/Plus

Query  627     TAGCTCAGTTGGTTAGAGC  645
               |||||||||||||||||||
Sbjct  122774  TAGCTCAGTTGGTTAGAGC  122792


>NC_020862.2 Sulfitobacter phage phiCB2047-B genomic sequence
Length=74485

 Score = 35.6 bits (38),  Expect = 5.0
 Identities = 19/19 (100%), Gaps = 0/19 (0%)
 Strand=Plus/Minus

Query  627    TAGCTCAGTTGGTTAGAGC  645
              |||||||||||||||||||
Sbjct  69918  TAGCTCAGTTGGTTAGAGC  69900


>NC_019538.1 Aeromonas phage CC2, complete genome
Length=231743

 Score = 35.6 bits (38),  Expect = 5.0
 Identities = 19/19 (100%), Gaps = 0/19 (0%)
 Strand=Plus/Plus

Query  627     TAGCTCAGTTGGTTAGAGC  645
               |||||||||||||||||||
Sbjct  198942  TAGCTCAGTTGGTTAGAGC  198960


>NC_019529.1 Vibrio phage pVp-1, complete genome
Length=111506

 Score = 35.6 bits (38),  Expect = 5.0
 Identities = 19/19 (100%), Gaps = 0/19 (0%)
 Strand=Plus/Plus

Query  627    TAGCTCAGTTGGTTAGAGC  645
              |||||||||||||||||||
Sbjct  38064  TAGCTCAGTTGGTTAGAGC  38082


>NC_007581.1 Clostridium phage c-st, complete genome
Length=185683

 Score = 35.6 bits (38),  Expect = 5.0
 Identities = 22/24 (92%), Gaps = 0/24 (0%)
 Strand=Plus/Plus

Query  211     TTGATTCTTATCAAATGTTTCACC  234
               || ||| |||||||||||||||||
Sbjct  157015  TTCATTGTTATCAAATGTTTCACC  157038


>MW546076.1 Silviavirus remus, complete genome
Length=141985

 Score = 35.6 bits (38),  Expect = 5.0
 Identities = 27/31 (87%), Gaps = 1/31 (3%)
 Strand=Plus/Plus

Query  210    CTTGATTCTTATCAAATGTTTC-ACCACTTT  239
              ||||||| ||| |||||||||| | ||||||
Sbjct  52176  CTTGATTATTAGCAAATGTTTCAAACACTTT  52206


>MN095772.1 Stenotrophomonas phage Moby, complete genome
Length=159365

 Score = 35.6 bits (38),  Expect = 5.0
 Identities = 19/19 (100%), Gaps = 0/19 (0%)
 Strand=Plus/Plus

Query  627    TAGCTCAGTTGGTTAGAGC  645
              |||||||||||||||||||
Sbjct  81651  TAGCTCAGTTGGTTAGAGC  81669


>MN098328.1 Stenotrophomonas phage Mendera, complete genome
Length=159961

 Score = 35.6 bits (38),  Expect = 5.0
 Identities = 19/19 (100%), Gaps = 0/19 (0%)
 Strand=Plus/Plus

Query  627    TAGCTCAGTTGGTTAGAGC  645
              |||||||||||||||||||
Sbjct  81931  TAGCTCAGTTGGTTAGAGC  81949


>MK838112.1 Aeromonas phage LAh_6, complete genome
Length=101390

 Score = 35.6 bits (38),  Expect = 5.0
 Identities = 19/19 (100%), Gaps = 0/19 (0%)
 Strand=Plus/Minus

Query  627    TAGCTCAGTTGGTTAGAGC  645
              |||||||||||||||||||
Sbjct  41297  TAGCTCAGTTGGTTAGAGC  41279


>MK580972.1 Stenotrophomonas phage YB07, complete genome
Length=159862

 Score = 35.6 bits (38),  Expect = 5.0
 Identities = 19/19 (100%), Gaps = 0/19 (0%)
 Strand=Plus/Plus

Query  627    TAGCTCAGTTGGTTAGAGC  645
              |||||||||||||||||||
Sbjct  91501  TAGCTCAGTTGGTTAGAGC  91519


>MH880817.1 Enterococcus phage EfV12-phi1, complete genome
Length=152770

 Score = 35.6 bits (38),  Expect = 5.0
 Identities = 19/19 (100%), Gaps = 0/19 (0%)
 Strand=Plus/Minus

Query  627    TAGCTCAGTTGGTTAGAGC  645
              |||||||||||||||||||
Sbjct  51459  TAGCTCAGTTGGTTAGAGC  51441


>MG649967.1 Vibrio phage Thalassa, complete genome
Length=128602

 Score = 35.6 bits (38),  Expect = 5.0
 Identities = 19/19 (100%), Gaps = 0/19 (0%)
 Strand=Plus/Plus

Query  627    TAGCTCAGTTGGTTAGAGC  645
              |||||||||||||||||||
Sbjct  74371  TAGCTCAGTTGGTTAGAGC  74389


>MG649966.1 Vibrio phage Ceto, complete genome
Length=128241

 Score = 35.6 bits (38),  Expect = 5.0
 Identities = 19/19 (100%), Gaps = 0/19 (0%)
 Strand=Plus/Plus

Query  627    TAGCTCAGTTGGTTAGAGC  645
              |||||||||||||||||||
Sbjct  73679  TAGCTCAGTTGGTTAGAGC  73697


>MF403008.1 Agrobacterium phage Atu_ph07, complete genome
Length=490380

 Score = 35.6 bits (38),  Expect = 5.0
 Identities = 19/19 (100%), Gaps = 0/19 (0%)
 Strand=Plus/Minus

Query  627    TAGCTCAGTTGGTTAGAGC  645
              |||||||||||||||||||
Sbjct  68273  TAGCTCAGTTGGTTAGAGC  68255


>KX098389.2 Erwinia phage vB_EamP_Frozen, complete genome
Length=75147

 Score = 35.6 bits (38),  Expect = 5.0
 Identities = 19/19 (100%), Gaps = 0/19 (0%)
 Strand=Plus/Plus

Query  627    TAGCTCAGTTGGTTAGAGC  645
              |||||||||||||||||||
Sbjct  41718  TAGCTCAGTTGGTTAGAGC  41736


>LC121084.1 Ralstonia phage RSP15 DNA, complete genome
Length=167619

 Score = 35.6 bits (38),  Expect = 5.0
 Identities = 19/19 (100%), Gaps = 0/19 (0%)
 Strand=Plus/Minus

Query  627    TAGCTCAGTTGGTTAGAGC  645
              |||||||||||||||||||
Sbjct  85461  TAGCTCAGTTGGTTAGAGC  85443


>KP339049.1 Enterococcus phage EFDG1, complete genome
Length=147589

 Score = 35.6 bits (38),  Expect = 5.0
 Identities = 19/19 (100%), Gaps = 0/19 (0%)
 Strand=Plus/Minus

Query  627    TAGCTCAGTTGGTTAGAGC  645
              |||||||||||||||||||
Sbjct  49104  TAGCTCAGTTGGTTAGAGC  49086


>KM672662.1 Acinetobacter phage YMC13/03/R2096, complete genome
Length=98170

 Score = 35.6 bits (38),  Expect = 5.0
 Identities = 19/19 (100%), Gaps = 0/19 (0%)
 Strand=Plus/Plus

Query  627    TAGCTCAGTTGGTTAGAGC  645
              |||||||||||||||||||
Sbjct  17378  TAGCTCAGTTGGTTAGAGC  17396


>KJ608188.1 Enterococcus phage EFC-1, complete genome
Length=40286

 Score = 35.6 bits (38),  Expect = 5.0
 Identities = 19/19 (100%), Gaps = 0/19 (0%)
 Strand=Plus/Plus

Query  627    TAGCTCAGTTGGTTAGAGC  645
              |||||||||||||||||||
Sbjct  37016  TAGCTCAGTTGGTTAGAGC  37034


>KJ101592.1 Enterobacter phage PG7, complete genome
Length=173276

 Score = 35.6 bits (38),  Expect = 5.0
 Identities = 19/19 (100%), Gaps = 0/19 (0%)
 Strand=Plus/Minus

Query  627    TAGCTCAGTTGGTTAGAGC  645
              |||||||||||||||||||
Sbjct  77327  TAGCTCAGTTGGTTAGAGC  77309


>KF147891.1 Pseudomonas phage PaBG, complete genome
Length=258139

 Score = 35.6 bits (38),  Expect = 5.0
 Identities = 19/19 (100%), Gaps = 0/19 (0%)
 Strand=Plus/Plus

Query  627     TAGCTCAGTTGGTTAGAGC  645
               |||||||||||||||||||
Sbjct  122774  TAGCTCAGTTGGTTAGAGC  122792


>HQ317387.2 Sulfitobacter phage phiCB2047-B genomic sequence
Length=74485

 Score = 35.6 bits (38),  Expect = 5.0
 Identities = 19/19 (100%), Gaps = 0/19 (0%)
 Strand=Plus/Minus

Query  627    TAGCTCAGTTGGTTAGAGC  645
              |||||||||||||||||||
Sbjct  69918  TAGCTCAGTTGGTTAGAGC  69900


>JX123262.1 Aeromonas phage CC2, complete genome
Length=231743

 Score = 35.6 bits (38),  Expect = 5.0
 Identities = 19/19 (100%), Gaps = 0/19 (0%)
 Strand=Plus/Plus

Query  627     TAGCTCAGTTGGTTAGAGC  645
               |||||||||||||||||||
Sbjct  198942  TAGCTCAGTTGGTTAGAGC  198960


>JQ340389.1 Vibrio phage pVp-1, complete genome
Length=111506

 Score = 35.6 bits (38),  Expect = 5.0
 Identities = 19/19 (100%), Gaps = 0/19 (0%)
 Strand=Plus/Plus

Query  627    TAGCTCAGTTGGTTAGAGC  645
              |||||||||||||||||||
Sbjct  38064  TAGCTCAGTTGGTTAGAGC  38082


>AP008983.1 Clostridium phage c-st genomic DNA, complete genome
Length=185683

 Score = 35.6 bits (38),  Expect = 5.0
 Identities = 22/24 (92%), Gaps = 0/24 (0%)
 Strand=Plus/Plus

Query  211     TTGATTCTTATCAAATGTTTCACC  234
               || ||| |||||||||||||||||
Sbjct  157015  TTCATTGTTATCAAATGTTTCACC  157038


>NC_035191.1 Wencheng Sm shrew coronavirus isolate Xingguo-101 
ORF1ab polyprotein, spike glycoprotein, envelope protein, membrane 
protein, and nucleocapsid protein genes, complete cds
Length=25995

 Score = 35.6 bits (38),  Expect = 5.0
 Identities = 24/26 (92%), Gaps = 1/26 (4%)
 Strand=Plus/Minus

Query  22     ACACTTTCTCACCATCTTTACATAAA  47
              ||||||| |||| |||||||||||||
Sbjct  25418  ACACTTT-TCACAATCTTTACATAAA  25394


>KY967717.1 Wencheng Sm shrew coronavirus isolate Xingguo-101 
ORF1ab polyprotein, spike glycoprotein, envelope protein, membrane 
protein, and nucleocapsid protein genes, complete cds
Length=25995

 Score = 35.6 bits (38),  Expect = 5.0
 Identities = 24/26 (92%), Gaps = 1/26 (4%)
 Strand=Plus/Minus

Query  22     ACACTTTCTCACCATCTTTACATAAA  47
              ||||||| |||| |||||||||||||
Sbjct  25418  ACACTTT-TCACAATCTTTACATAAA  25394


Lambda      K        H
   0.634    0.408    0.912 

Gapped
Lambda      K        H
   0.625    0.410    0.780 

Effective search space used: 252166837720


Query= TRINITY_DN0_c1_g1_i2 len=771 path=[0:0-596 1:597-717 2:718-770]

Length=771
                                                                      Score        E
Sequences producing significant alignments:                          (Bits)     Value

NC_043129.1 Micromonas pusilla virus SP1, complete genome, *** SE...  44.6       0.012
NC_028093.1 Ostreococcus lucimarinus virus 7 isolate OlV7, comple...  44.6       0.012
NC_014767.1 Micromonas sp. RCC1109 virus MpV1, complete genome        44.6       0.012
NC_014766.1 Ostreococcus lucimarinus virus OlV1, complete genome      44.6       0.012
JF974320.1 Micromonas pusilla virus SP1, *** SEQUENCING IN PROGRE...  44.6       0.012
KP874737.1 Ostreococcus lucimarinus virus 7 isolate OlV7, complet...  44.6       0.012
HM004429.1 Micromonas sp. RCC1109 virus MpV1, complete genome         44.6       0.012
HM004431.1 Ostreococcus lucimarinus virus OlV1, complete genome       44.6       0.012
NC_028094.1 Chrysochromulina ericina virus isolate CeV-01B, compl...  41.0       0.14 
KT820662.1 Chrysochromulina ericina virus isolate CeV-01B, comple...  41.0       0.14 
NC_042067.1 Citrobacter phage CF1 ERZ-2017, complete genome           40.1       0.49 
NC_028857.1 Citrobacter phage Merlin, complete genome                 40.1       0.49 
NC_028091.1 Ostreococcus lucimarinus virus 2 isolate Olv2, comple...  40.1       0.49 
MG250484.1 Citrobacter phage CF1 ERZ-2017, complete genome            40.1       0.49 
KT001915.1 Citrobacter phage Merlin, complete genome                  40.1       0.49 
KP874736.1 Ostreococcus lucimarinus virus 2 isolate Olv2, complet...  40.1       0.49 
NC_032001.1 Only Syngen Nebraska virus 5, complete genome             39.2       0.49 
KX857749.1 Only Syngen Nebraska virus 5, complete genome              39.2       0.49 
NC_049479.1 Acinetobacter phage vB_AbaP_Konradin, complete genome     37.4       1.7  
NC_048176.1 Gordonia phage GodonK, complete genome                    37.4       1.7  
NC_048151.1 Vibrio phage VspSw_1, complete genome                     37.4       1.7  
NC_031126.1 Erwinia phage vB_EamM_ChrisDB, complete genome            37.4       1.7  
NC_027352.1 Bacillus phage JBP901, complete genome                    37.4       1.7  
NC_021529.2 Vibrio phage nt-1, complete genome                        37.4       1.7  
NC_019929.1 Erwinia phage phiEaH2, complete genome                    37.4       1.7  
NC_008724.1 Acanthocystis turfacea Chlorella virus 1, complete ge...  37.4       1.7  
MN648195.1 Acinetobacter phage vB_AbaM_Konradin, complete genome      37.4       1.7  
MK620899.1 Gordonia phage GodonK, complete genome                     37.4       1.7  
MH925094.1 UNVERIFIED: Vibrio phage VspSw_1, complete genome          37.4       1.7  
KX397366.1 Erwinia phage vB_EamM_ChrisDB, complete genome             37.4       1.7  
KJ676859.1 Bacillus phage JBP901, complete genome                     37.4       1.7  
HQ317393.2 Vibrio phage nt-1, complete genome                         37.4       1.7  
JX316028.1 Erwinia phage phiEaH2, complete genome                     37.4       1.7  
EF101928.1 Acanthocystis turfacea Chlorella virus 1, complete genome  37.4       1.7  
NC_048847.1 Alteromonas phage vB_AmeM_PT11-V22, complete genome       36.5       6.0  
NC_049445.1 Acinetobacter phage AbTZA1, complete genome               36.5       6.0  
NC_041996.1 Serratia phage CHI14, complete genome                     36.5       6.0  
NC_021312.1 Phaeocystis globosa virus strain 16T, complete genome     36.5       6.0  
NC_014663.1 Acinetobacter phage Acj9, complete genome                 36.5       6.0  
MN877442.1 Alteromonas phage vB_AmeM_PT11-V22, complete genome        36.5       6.0  
MK278860.1 Acinetobacter phage AbTZA1, complete genome                36.5       6.0  
MF036690.1 Serratia phage CHI14, complete genome                      36.5       6.0  
KC662249.1 Phaeocystis globosa virus strain 16T, complete genome      36.5       6.0  
HM004124.1 Acinetobacter phage Acj9, complete genome                  36.5       6.0  
NC_024303.1 Bovine herpesvirus 6 isolate Pennsylvania 47, complet...  36.5       6.0  
KJ705001.1 Bovine herpesvirus 6 isolate Pennsylvania 47, complete...  36.5       6.0  
NC_048802.1 Stenotrophomonas phage Moby, complete genome              35.6       6.0  
NC_048804.1 Stenotrophomonas phage Mendera, complete genome           35.6       6.0  
NC_048774.1 Aeromonas phage LAh_6, complete genome                    35.6       6.0  
NC_048755.1 Stenotrophomonas phage YB07, complete genome              35.6       6.0  
NC_048087.1 Enterococcus phage EfV12-phi1, complete genome            35.6       6.0  
NC_042095.1 Vibrio phage Thalassa, complete genome                    35.6       6.0  
NC_042094.1 Vibrio phage Ceto, complete genome                        35.6       6.0  
NC_042013.1 Agrobacterium phage Atu_ph07, complete genome             35.6       6.0  
NC_031062.2 Erwinia phage vB_EamP_Frozen, complete genome             35.6       6.0  
NC_030948.1 Ralstonia phage RSP15 DNA, complete genome                35.6       6.0  
NC_029009.1 Enterococcus phage EFDG1, complete genome                 35.6       6.0  
NC_027332.1 Acinetobacter phage YMC13/03/R2096, complete genome       35.6       6.0  
NC_025453.1 Enterococcus phage EFC-1, complete genome                 35.6       6.0  
NC_023561.1 Enterobacter phage PG7, complete genome                   35.6       6.0  
NC_022096.1 Pseudomonas phage PaBG, complete genome                   35.6       6.0  
NC_020862.2 Sulfitobacter phage phiCB2047-B genomic sequence          35.6       6.0  
NC_019538.1 Aeromonas phage CC2, complete genome                      35.6       6.0  
NC_019529.1 Vibrio phage pVp-1, complete genome                       35.6       6.0  
NC_007581.1 Clostridium phage c-st, complete genome                   35.6       6.0  
MW546076.1 Silviavirus remus, complete genome                         35.6       6.0  
MN095772.1 Stenotrophomonas phage Moby, complete genome               35.6       6.0  
MN098328.1 Stenotrophomonas phage Mendera, complete genome            35.6       6.0  
MK838112.1 Aeromonas phage LAh_6, complete genome                     35.6       6.0  
MK580972.1 Stenotrophomonas phage YB07, complete genome               35.6       6.0  
MH880817.1 Enterococcus phage EfV12-phi1, complete genome             35.6       6.0  
MG649967.1 Vibrio phage Thalassa, complete genome                     35.6       6.0  
MG649966.1 Vibrio phage Ceto, complete genome                         35.6       6.0  
MF403008.1 Agrobacterium phage Atu_ph07, complete genome              35.6       6.0  
KX098389.2 Erwinia phage vB_EamP_Frozen, complete genome              35.6       6.0  
LC121084.1 Ralstonia phage RSP15 DNA, complete genome                 35.6       6.0  
KP339049.1 Enterococcus phage EFDG1, complete genome                  35.6       6.0  
KM672662.1 Acinetobacter phage YMC13/03/R2096, complete genome        35.6       6.0  
KJ608188.1 Enterococcus phage EFC-1, complete genome                  35.6       6.0  
KJ101592.1 Enterobacter phage PG7, complete genome                    35.6       6.0  
KF147891.1 Pseudomonas phage PaBG, complete genome                    35.6       6.0  
HQ317387.2 Sulfitobacter phage phiCB2047-B genomic sequence           35.6       6.0  
JX123262.1 Aeromonas phage CC2, complete genome                       35.6       6.0  
JQ340389.1 Vibrio phage pVp-1, complete genome                        35.6       6.0  
AP008983.1 Clostridium phage c-st genomic DNA, complete genome        35.6       6.0  
NC_035191.1 Wencheng Sm shrew coronavirus isolate Xingguo-101 ORF...  35.6       6.0  
KY967717.1 Wencheng Sm shrew coronavirus isolate Xingguo-101 ORF1...  35.6       6.0  


>NC_043129.1 Micromonas pusilla virus SP1, complete genome, *** 
SEQUENCING IN PROGRESS ***, 2 unordered pieces
Length=173451

 Score = 44.6 bits (48),  Expect = 0.012
 Identities = 24/24 (100%), Gaps = 0/24 (0%)
 Strand=Plus/Plus

Query  748    TAGCTCAGTTGGTTAGAGCGTGGT  771
              ||||||||||||||||||||||||
Sbjct  71365  TAGCTCAGTTGGTTAGAGCGTGGT  71388


>NC_028093.1 Ostreococcus lucimarinus virus 7 isolate OlV7, complete 
genome
Length=182309

 Score = 44.6 bits (48),  Expect = 0.012
 Identities = 24/24 (100%), Gaps = 0/24 (0%)
 Strand=Plus/Plus

Query  748     TAGCTCAGTTGGTTAGAGCGTGGT  771
               ||||||||||||||||||||||||
Sbjct  134773  TAGCTCAGTTGGTTAGAGCGTGGT  134796


>NC_014767.1 Micromonas sp. RCC1109 virus MpV1, complete genome
Length=184095

 Score = 44.6 bits (48),  Expect = 0.012
 Identities = 24/24 (100%), Gaps = 0/24 (0%)
 Strand=Plus/Plus

Query  748     TAGCTCAGTTGGTTAGAGCGTGGT  771
               ||||||||||||||||||||||||
Sbjct  136717  TAGCTCAGTTGGTTAGAGCGTGGT  136740


>NC_014766.1 Ostreococcus lucimarinus virus OlV1, complete genome
Length=194022

 Score = 44.6 bits (48),  Expect = 0.012
 Identities = 24/24 (100%), Gaps = 0/24 (0%)
 Strand=Plus/Plus

Query  748     TAGCTCAGTTGGTTAGAGCGTGGT  771
               ||||||||||||||||||||||||
Sbjct  142970  TAGCTCAGTTGGTTAGAGCGTGGT  142993


>JF974320.1 Micromonas pusilla virus SP1, *** SEQUENCING IN PROGRESS 
***, 2 unordered pieces
Length=173451

 Score = 44.6 bits (48),  Expect = 0.012
 Identities = 24/24 (100%), Gaps = 0/24 (0%)
 Strand=Plus/Plus

Query  748    TAGCTCAGTTGGTTAGAGCGTGGT  771
              ||||||||||||||||||||||||
Sbjct  71365  TAGCTCAGTTGGTTAGAGCGTGGT  71388


>KP874737.1 Ostreococcus lucimarinus virus 7 isolate OlV7, complete 
genome
Length=182309

 Score = 44.6 bits (48),  Expect = 0.012
 Identities = 24/24 (100%), Gaps = 0/24 (0%)
 Strand=Plus/Plus

Query  748     TAGCTCAGTTGGTTAGAGCGTGGT  771
               ||||||||||||||||||||||||
Sbjct  134773  TAGCTCAGTTGGTTAGAGCGTGGT  134796


>HM004429.1 Micromonas sp. RCC1109 virus MpV1, complete genome
Length=184095

 Score = 44.6 bits (48),  Expect = 0.012
 Identities = 24/24 (100%), Gaps = 0/24 (0%)
 Strand=Plus/Plus

Query  748     TAGCTCAGTTGGTTAGAGCGTGGT  771
               ||||||||||||||||||||||||
Sbjct  136717  TAGCTCAGTTGGTTAGAGCGTGGT  136740


>HM004431.1 Ostreococcus lucimarinus virus OlV1, complete genome
Length=194022

 Score = 44.6 bits (48),  Expect = 0.012
 Identities = 24/24 (100%), Gaps = 0/24 (0%)
 Strand=Plus/Plus

Query  748     TAGCTCAGTTGGTTAGAGCGTGGT  771
               ||||||||||||||||||||||||
Sbjct  142970  TAGCTCAGTTGGTTAGAGCGTGGT  142993


>NC_028094.1 Chrysochromulina ericina virus isolate CeV-01B, complete 
genome
Length=473558

 Score = 41.0 bits (44),  Expect = 0.14
 Identities = 22/22 (100%), Gaps = 0/22 (0%)
 Strand=Plus/Plus

Query  748     TAGCTCAGTTGGTTAGAGCGTG  769
               ||||||||||||||||||||||
Sbjct  423971  TAGCTCAGTTGGTTAGAGCGTG  423992


>KT820662.1 Chrysochromulina ericina virus isolate CeV-01B, complete 
genome
Length=473558

 Score = 41.0 bits (44),  Expect = 0.14
 Identities = 22/22 (100%), Gaps = 0/22 (0%)
 Strand=Plus/Plus

Query  748     TAGCTCAGTTGGTTAGAGCGTG  769
               ||||||||||||||||||||||
Sbjct  423971  TAGCTCAGTTGGTTAGAGCGTG  423992


>NC_042067.1 Citrobacter phage CF1 ERZ-2017, complete genome
Length=171911

 Score = 40.1 bits (43),  Expect = 0.49
 Identities = 23/24 (96%), Gaps = 0/24 (0%)
 Strand=Plus/Minus

Query  743    GTTACTAGCTCAGTTGGTTAGAGC  766
              ||| ||||||||||||||||||||
Sbjct  73249  GTTGCTAGCTCAGTTGGTTAGAGC  73226


>NC_028857.1 Citrobacter phage Merlin, complete genome
Length=172733

 Score = 40.1 bits (43),  Expect = 0.49
 Identities = 23/24 (96%), Gaps = 0/24 (0%)
 Strand=Plus/Minus

Query  743    GTTACTAGCTCAGTTGGTTAGAGC  766
              ||| ||||||||||||||||||||
Sbjct  74055  GTTGCTAGCTCAGTTGGTTAGAGC  74032


 Score = 35.6 bits (38),  Expect = 6.0
 Identities = 19/19 (100%), Gaps = 0/19 (0%)
 Strand=Plus/Minus

Query  748    TAGCTCAGTTGGTTAGAGC  766
              |||||||||||||||||||
Sbjct  72082  TAGCTCAGTTGGTTAGAGC  72064


>NC_028091.1 Ostreococcus lucimarinus virus 2 isolate Olv2, complete 
genome
Length=196300

 Score = 40.1 bits (43),  Expect = 0.49
 Identities = 23/24 (96%), Gaps = 0/24 (0%)
 Strand=Plus/Plus

Query  748     TAGCTCAGTTGGTTAGAGCGTGGT  771
               |||||||||||||||||||| |||
Sbjct  141357  TAGCTCAGTTGGTTAGAGCGCGGT  141380


>MG250484.1 Citrobacter phage CF1 ERZ-2017, complete genome
Length=171911

 Score = 40.1 bits (43),  Expect = 0.49
 Identities = 23/24 (96%), Gaps = 0/24 (0%)
 Strand=Plus/Minus

Query  743    GTTACTAGCTCAGTTGGTTAGAGC  766
              ||| ||||||||||||||||||||
Sbjct  73249  GTTGCTAGCTCAGTTGGTTAGAGC  73226


>KT001915.1 Citrobacter phage Merlin, complete genome
Length=172733

 Score = 40.1 bits (43),  Expect = 0.49
 Identities = 23/24 (96%), Gaps = 0/24 (0%)
 Strand=Plus/Minus

Query  743    GTTACTAGCTCAGTTGGTTAGAGC  766
              ||| ||||||||||||||||||||
Sbjct  74055  GTTGCTAGCTCAGTTGGTTAGAGC  74032


 Score = 35.6 bits (38),  Expect = 6.0
 Identities = 19/19 (100%), Gaps = 0/19 (0%)
 Strand=Plus/Minus

Query  748    TAGCTCAGTTGGTTAGAGC  766
              |||||||||||||||||||
Sbjct  72082  TAGCTCAGTTGGTTAGAGC  72064


>KP874736.1 Ostreococcus lucimarinus virus 2 isolate Olv2, complete 
genome
Length=196300

 Score = 40.1 bits (43),  Expect = 0.49
 Identities = 23/24 (96%), Gaps = 0/24 (0%)
 Strand=Plus/Plus

Query  748     TAGCTCAGTTGGTTAGAGCGTGGT  771
               |||||||||||||||||||| |||
Sbjct  141357  TAGCTCAGTTGGTTAGAGCGCGGT  141380


>NC_032001.1 Only Syngen Nebraska virus 5, complete genome
Length=327147

 Score = 39.2 bits (42),  Expect = 0.49
 Identities = 21/21 (100%), Gaps = 0/21 (0%)
 Strand=Plus/Plus

Query  748     TAGCTCAGTTGGTTAGAGCGT  768
               |||||||||||||||||||||
Sbjct  167124  TAGCTCAGTTGGTTAGAGCGT  167144


 Score = 39.2 bits (42),  Expect = 0.49
 Identities = 21/21 (100%), Gaps = 0/21 (0%)
 Strand=Plus/Plus

Query  748     TAGCTCAGTTGGTTAGAGCGT  768
               |||||||||||||||||||||
Sbjct  167295  TAGCTCAGTTGGTTAGAGCGT  167315


>KX857749.1 Only Syngen Nebraska virus 5, complete genome
Length=327147

 Score = 39.2 bits (42),  Expect = 0.49
 Identities = 21/21 (100%), Gaps = 0/21 (0%)
 Strand=Plus/Plus

Query  748     TAGCTCAGTTGGTTAGAGCGT  768
               |||||||||||||||||||||
Sbjct  167124  TAGCTCAGTTGGTTAGAGCGT  167144


 Score = 39.2 bits (42),  Expect = 0.49
 Identities = 21/21 (100%), Gaps = 0/21 (0%)
 Strand=Plus/Plus

Query  748     TAGCTCAGTTGGTTAGAGCGT  768
               |||||||||||||||||||||
Sbjct  167295  TAGCTCAGTTGGTTAGAGCGT  167315


>NC_049479.1 Acinetobacter phage vB_AbaP_Konradin, complete genome
Length=166210

 Score = 37.4 bits (40),  Expect = 1.7
 Identities = 20/20 (100%), Gaps = 0/20 (0%)
 Strand=Plus/Minus

Query  748    TAGCTCAGTTGGTTAGAGCG  767
              ||||||||||||||||||||
Sbjct  75729  TAGCTCAGTTGGTTAGAGCG  75710


>NC_048176.1 Gordonia phage GodonK, complete genome
Length=122563

 Score = 37.4 bits (40),  Expect = 1.7
 Identities = 20/20 (100%), Gaps = 0/20 (0%)
 Strand=Plus/Minus

Query  748    TAGCTCAGTTGGTTAGAGCG  767
              ||||||||||||||||||||
Sbjct  83638  TAGCTCAGTTGGTTAGAGCG  83619


>NC_048151.1 Vibrio phage VspSw_1, complete genome
Length=113760

 Score = 37.4 bits (40),  Expect = 1.7
 Identities = 20/20 (100%), Gaps = 0/20 (0%)
 Strand=Plus/Plus

Query  748    TAGCTCAGTTGGTTAGAGCG  767
              ||||||||||||||||||||
Sbjct  47006  TAGCTCAGTTGGTTAGAGCG  47025


>NC_031126.1 Erwinia phage vB_EamM_ChrisDB, complete genome
Length=244840

 Score = 37.4 bits (40),  Expect = 1.7
 Identities = 20/20 (100%), Gaps = 0/20 (0%)
 Strand=Plus/Plus

Query  748   TAGCTCAGTTGGTTAGAGCG  767
             ||||||||||||||||||||
Sbjct  4453  TAGCTCAGTTGGTTAGAGCG  4472


>NC_027352.1 Bacillus phage JBP901, complete genome
Length=159492

 Score = 37.4 bits (40),  Expect = 1.7
 Identities = 20/20 (100%), Gaps = 0/20 (0%)
 Strand=Plus/Minus

Query  748     TAGCTCAGTTGGTTAGAGCG  767
               ||||||||||||||||||||
Sbjct  157812  TAGCTCAGTTGGTTAGAGCG  157793


>NC_021529.2 Vibrio phage nt-1, complete genome
Length=247511

 Score = 37.4 bits (40),  Expect = 1.7
 Identities = 20/20 (100%), Gaps = 0/20 (0%)
 Strand=Plus/Minus

Query  748     TAGCTCAGTTGGTTAGAGCG  767
               ||||||||||||||||||||
Sbjct  101448  TAGCTCAGTTGGTTAGAGCG  101429


>NC_019929.1 Erwinia phage phiEaH2, complete genome
Length=243050

 Score = 37.4 bits (40),  Expect = 1.7
 Identities = 20/20 (100%), Gaps = 0/20 (0%)
 Strand=Plus/Plus

Query  748     TAGCTCAGTTGGTTAGAGCG  767
               ||||||||||||||||||||
Sbjct  170439  TAGCTCAGTTGGTTAGAGCG  170458


>NC_008724.1 Acanthocystis turfacea Chlorella virus 1, complete 
genome
Length=288047

 Score = 37.4 bits (40),  Expect = 1.7
 Identities = 20/20 (100%), Gaps = 0/20 (0%)
 Strand=Plus/Plus

Query  748     TAGCTCAGTTGGTTAGAGCG  767
               ||||||||||||||||||||
Sbjct  115800  TAGCTCAGTTGGTTAGAGCG  115819


>MN648195.1 Acinetobacter phage vB_AbaM_Konradin, complete genome
Length=166210

 Score = 37.4 bits (40),  Expect = 1.7
 Identities = 20/20 (100%), Gaps = 0/20 (0%)
 Strand=Plus/Minus

Query  748    TAGCTCAGTTGGTTAGAGCG  767
              ||||||||||||||||||||
Sbjct  75729  TAGCTCAGTTGGTTAGAGCG  75710


>MK620899.1 Gordonia phage GodonK, complete genome
Length=122563

 Score = 37.4 bits (40),  Expect = 1.7
 Identities = 20/20 (100%), Gaps = 0/20 (0%)
 Strand=Plus/Minus

Query  748    TAGCTCAGTTGGTTAGAGCG  767
              ||||||||||||||||||||
Sbjct  83638  TAGCTCAGTTGGTTAGAGCG  83619


>MH925094.1 UNVERIFIED: Vibrio phage VspSw_1, complete genome
Length=113760

 Score = 37.4 bits (40),  Expect = 1.7
 Identities = 20/20 (100%), Gaps = 0/20 (0%)
 Strand=Plus/Plus

Query  748    TAGCTCAGTTGGTTAGAGCG  767
              ||||||||||||||||||||
Sbjct  47006  TAGCTCAGTTGGTTAGAGCG  47025


>KX397366.1 Erwinia phage vB_EamM_ChrisDB, complete genome
Length=244840

 Score = 37.4 bits (40),  Expect = 1.7
 Identities = 20/20 (100%), Gaps = 0/20 (0%)
 Strand=Plus/Plus

Query  748   TAGCTCAGTTGGTTAGAGCG  767
             ||||||||||||||||||||
Sbjct  4453  TAGCTCAGTTGGTTAGAGCG  4472


>KJ676859.1 Bacillus phage JBP901, complete genome
Length=159492

 Score = 37.4 bits (40),  Expect = 1.7
 Identities = 20/20 (100%), Gaps = 0/20 (0%)
 Strand=Plus/Minus

Query  748     TAGCTCAGTTGGTTAGAGCG  767
               ||||||||||||||||||||
Sbjct  157812  TAGCTCAGTTGGTTAGAGCG  157793


>HQ317393.2 Vibrio phage nt-1, complete genome
Length=247511

 Score = 37.4 bits (40),  Expect = 1.7
 Identities = 20/20 (100%), Gaps = 0/20 (0%)
 Strand=Plus/Minus

Query  748     TAGCTCAGTTGGTTAGAGCG  767
               ||||||||||||||||||||
Sbjct  101448  TAGCTCAGTTGGTTAGAGCG  101429


>JX316028.1 Erwinia phage phiEaH2, complete genome
Length=243050

 Score = 37.4 bits (40),  Expect = 1.7
 Identities = 20/20 (100%), Gaps = 0/20 (0%)
 Strand=Plus/Plus

Query  748     TAGCTCAGTTGGTTAGAGCG  767
               ||||||||||||||||||||
Sbjct  170439  TAGCTCAGTTGGTTAGAGCG  170458


>EF101928.1 Acanthocystis turfacea Chlorella virus 1, complete 
genome
Length=288047

 Score = 37.4 bits (40),  Expect = 1.7
 Identities = 20/20 (100%), Gaps = 0/20 (0%)
 Strand=Plus/Plus

Query  748     TAGCTCAGTTGGTTAGAGCG  767
               ||||||||||||||||||||
Sbjct  115800  TAGCTCAGTTGGTTAGAGCG  115819


>NC_048847.1 Alteromonas phage vB_AmeM_PT11-V22, complete genome
Length=92760

 Score = 36.5 bits (39),  Expect = 6.0
 Identities = 27/32 (84%), Gaps = 0/32 (0%)
 Strand=Plus/Plus

Query  12    TTTAATGAGAACACTTTCTCACCATCTTTACA  43
             |||||||||||||| ||||   | ||||||||
Sbjct  7069  TTTAATGAGAACACATTCTATACCTCTTTACA  7100


>NC_049445.1 Acinetobacter phage AbTZA1, complete genome
Length=168223

 Score = 36.5 bits (39),  Expect = 6.0
 Identities = 23/24 (96%), Gaps = 1/24 (4%)
 Strand=Plus/Plus

Query  748     TAGCTCAGTTGGTTAGAGC-GTGG  770
               ||||||||||||||||||| ||||
Sbjct  139716  TAGCTCAGTTGGTTAGAGCAGTGG  139739


>NC_041996.1 Serratia phage CHI14, complete genome
Length=171175

 Score = 36.5 bits (39),  Expect = 6.0
 Identities = 21/22 (95%), Gaps = 0/22 (0%)
 Strand=Plus/Minus

Query  745    TACTAGCTCAGTTGGTTAGAGC  766
              || |||||||||||||||||||
Sbjct  74561  TATTAGCTCAGTTGGTTAGAGC  74540


>NC_021312.1 Phaeocystis globosa virus strain 16T, complete genome
Length=459984

 Score = 36.5 bits (39),  Expect = 6.0
 Identities = 21/22 (95%), Gaps = 0/22 (0%)
 Strand=Plus/Plus

Query  748     TAGCTCAGTTGGTTAGAGCGTG  769
               ||||||||||||| ||||||||
Sbjct  409112  TAGCTCAGTTGGTCAGAGCGTG  409133


 Score = 36.5 bits (39),  Expect = 6.0
 Identities = 21/22 (95%), Gaps = 0/22 (0%)
 Strand=Plus/Plus

Query  748     TAGCTCAGTTGGTTAGAGCGTG  769
               ||||||||||||| ||||||||
Sbjct  409303  TAGCTCAGTTGGTCAGAGCGTG  409324


>NC_014663.1 Acinetobacter phage Acj9, complete genome
Length=169947

 Score = 36.5 bits (39),  Expect = 6.0
 Identities = 24/27 (89%), Gaps = 0/27 (0%)
 Strand=Plus/Minus

Query  745    TACTAGCTCAGTTGGTTAGAGCGTGGT  771
              || ||||||||||||| ||||||| ||
Sbjct  81624  TATTAGCTCAGTTGGTAAGAGCGTCGT  81598


>MN877442.1 Alteromonas phage vB_AmeM_PT11-V22, complete genome
Length=92760

 Score = 36.5 bits (39),  Expect = 6.0
 Identities = 27/32 (84%), Gaps = 0/32 (0%)
 Strand=Plus/Plus

Query  12    TTTAATGAGAACACTTTCTCACCATCTTTACA  43
             |||||||||||||| ||||   | ||||||||
Sbjct  7069  TTTAATGAGAACACATTCTATACCTCTTTACA  7100


>MK278860.1 Acinetobacter phage AbTZA1, complete genome
Length=168223

 Score = 36.5 bits (39),  Expect = 6.0
 Identities = 23/24 (96%), Gaps = 1/24 (4%)
 Strand=Plus/Plus

Query  748     TAGCTCAGTTGGTTAGAGC-GTGG  770
               ||||||||||||||||||| ||||
Sbjct  139716  TAGCTCAGTTGGTTAGAGCAGTGG  139739


>MF036690.1 Serratia phage CHI14, complete genome
Length=171175

 Score = 36.5 bits (39),  Expect = 6.0
 Identities = 21/22 (95%), Gaps = 0/22 (0%)
 Strand=Plus/Minus

Query  745    TACTAGCTCAGTTGGTTAGAGC  766
              || |||||||||||||||||||
Sbjct  74561  TATTAGCTCAGTTGGTTAGAGC  74540


>KC662249.1 Phaeocystis globosa virus strain 16T, complete genome
Length=459984

 Score = 36.5 bits (39),  Expect = 6.0
 Identities = 21/22 (95%), Gaps = 0/22 (0%)
 Strand=Plus/Plus

Query  748     TAGCTCAGTTGGTTAGAGCGTG  769
               ||||||||||||| ||||||||
Sbjct  409112  TAGCTCAGTTGGTCAGAGCGTG  409133


 Score = 36.5 bits (39),  Expect = 6.0
 Identities = 21/22 (95%), Gaps = 0/22 (0%)
 Strand=Plus/Plus

Query  748     TAGCTCAGTTGGTTAGAGCGTG  769
               ||||||||||||| ||||||||
Sbjct  409303  TAGCTCAGTTGGTCAGAGCGTG  409324


>HM004124.1 Acinetobacter phage Acj9, complete genome
Length=169947

 Score = 36.5 bits (39),  Expect = 6.0
 Identities = 24/27 (89%), Gaps = 0/27 (0%)
 Strand=Plus/Minus

Query  745    TACTAGCTCAGTTGGTTAGAGCGTGGT  771
              || ||||||||||||| ||||||| ||
Sbjct  81624  TATTAGCTCAGTTGGTAAGAGCGTCGT  81598


>NC_024303.1 Bovine herpesvirus 6 isolate Pennsylvania 47, complete 
genome
Length=144898

 Score = 36.5 bits (39),  Expect = 6.0
 Identities = 21/22 (95%), Gaps = 0/22 (0%)
 Strand=Plus/Minus

Query  332     ATGGACGTCTTTTTGTACTTTT  353
               |||||| |||||||||||||||
Sbjct  109002  ATGGACCTCTTTTTGTACTTTT  108981


>KJ705001.1 Bovine herpesvirus 6 isolate Pennsylvania 47, complete 
genome
Length=144898

 Score = 36.5 bits (39),  Expect = 6.0
 Identities = 21/22 (95%), Gaps = 0/22 (0%)
 Strand=Plus/Minus

Query  332     ATGGACGTCTTTTTGTACTTTT  353
               |||||| |||||||||||||||
Sbjct  109002  ATGGACCTCTTTTTGTACTTTT  108981


>NC_048802.1 Stenotrophomonas phage Moby, complete genome
Length=159365

 Score = 35.6 bits (38),  Expect = 6.0
 Identities = 19/19 (100%), Gaps = 0/19 (0%)
 Strand=Plus/Plus

Query  748    TAGCTCAGTTGGTTAGAGC  766
              |||||||||||||||||||
Sbjct  81651  TAGCTCAGTTGGTTAGAGC  81669


>NC_048804.1 Stenotrophomonas phage Mendera, complete genome
Length=159961

 Score = 35.6 bits (38),  Expect = 6.0
 Identities = 19/19 (100%), Gaps = 0/19 (0%)
 Strand=Plus/Plus

Query  748    TAGCTCAGTTGGTTAGAGC  766
              |||||||||||||||||||
Sbjct  81931  TAGCTCAGTTGGTTAGAGC  81949


>NC_048774.1 Aeromonas phage LAh_6, complete genome
Length=101390

 Score = 35.6 bits (38),  Expect = 6.0
 Identities = 19/19 (100%), Gaps = 0/19 (0%)
 Strand=Plus/Minus

Query  748    TAGCTCAGTTGGTTAGAGC  766
              |||||||||||||||||||
Sbjct  41297  TAGCTCAGTTGGTTAGAGC  41279


>NC_048755.1 Stenotrophomonas phage YB07, complete genome
Length=159862

 Score = 35.6 bits (38),  Expect = 6.0
 Identities = 19/19 (100%), Gaps = 0/19 (0%)
 Strand=Plus/Plus

Query  748    TAGCTCAGTTGGTTAGAGC  766
              |||||||||||||||||||
Sbjct  91501  TAGCTCAGTTGGTTAGAGC  91519


>NC_048087.1 Enterococcus phage EfV12-phi1, complete genome
Length=152770

 Score = 35.6 bits (38),  Expect = 6.0
 Identities = 19/19 (100%), Gaps = 0/19 (0%)
 Strand=Plus/Minus

Query  748    TAGCTCAGTTGGTTAGAGC  766
              |||||||||||||||||||
Sbjct  51459  TAGCTCAGTTGGTTAGAGC  51441


>NC_042095.1 Vibrio phage Thalassa, complete genome
Length=128602

 Score = 35.6 bits (38),  Expect = 6.0
 Identities = 19/19 (100%), Gaps = 0/19 (0%)
 Strand=Plus/Plus

Query  748    TAGCTCAGTTGGTTAGAGC  766
              |||||||||||||||||||
Sbjct  74371  TAGCTCAGTTGGTTAGAGC  74389


>NC_042094.1 Vibrio phage Ceto, complete genome
Length=128241

 Score = 35.6 bits (38),  Expect = 6.0
 Identities = 19/19 (100%), Gaps = 0/19 (0%)
 Strand=Plus/Plus

Query  748    TAGCTCAGTTGGTTAGAGC  766
              |||||||||||||||||||
Sbjct  73679  TAGCTCAGTTGGTTAGAGC  73697


>NC_042013.1 Agrobacterium phage Atu_ph07, complete genome
Length=490380

 Score = 35.6 bits (38),  Expect = 6.0
 Identities = 19/19 (100%), Gaps = 0/19 (0%)
 Strand=Plus/Minus

Query  748    TAGCTCAGTTGGTTAGAGC  766
              |||||||||||||||||||
Sbjct  68273  TAGCTCAGTTGGTTAGAGC  68255


>NC_031062.2 Erwinia phage vB_EamP_Frozen, complete genome
Length=75147

 Score = 35.6 bits (38),  Expect = 6.0
 Identities = 19/19 (100%), Gaps = 0/19 (0%)
 Strand=Plus/Plus

Query  748    TAGCTCAGTTGGTTAGAGC  766
              |||||||||||||||||||
Sbjct  41718  TAGCTCAGTTGGTTAGAGC  41736


>NC_030948.1 Ralstonia phage RSP15 DNA, complete genome
Length=167619

 Score = 35.6 bits (38),  Expect = 6.0
 Identities = 19/19 (100%), Gaps = 0/19 (0%)
 Strand=Plus/Minus

Query  748    TAGCTCAGTTGGTTAGAGC  766
              |||||||||||||||||||
Sbjct  85461  TAGCTCAGTTGGTTAGAGC  85443


>NC_029009.1 Enterococcus phage EFDG1, complete genome
Length=147589

 Score = 35.6 bits (38),  Expect = 6.0
 Identities = 19/19 (100%), Gaps = 0/19 (0%)
 Strand=Plus/Minus

Query  748    TAGCTCAGTTGGTTAGAGC  766
              |||||||||||||||||||
Sbjct  49104  TAGCTCAGTTGGTTAGAGC  49086


>NC_027332.1 Acinetobacter phage YMC13/03/R2096, complete genome
Length=98170

 Score = 35.6 bits (38),  Expect = 6.0
 Identities = 19/19 (100%), Gaps = 0/19 (0%)
 Strand=Plus/Plus

Query  748    TAGCTCAGTTGGTTAGAGC  766
              |||||||||||||||||||
Sbjct  17378  TAGCTCAGTTGGTTAGAGC  17396


>NC_025453.1 Enterococcus phage EFC-1, complete genome
Length=40286

 Score = 35.6 bits (38),  Expect = 6.0
 Identities = 19/19 (100%), Gaps = 0/19 (0%)
 Strand=Plus/Plus

Query  748    TAGCTCAGTTGGTTAGAGC  766
              |||||||||||||||||||
Sbjct  37016  TAGCTCAGTTGGTTAGAGC  37034


>NC_023561.1 Enterobacter phage PG7, complete genome
Length=173276

 Score = 35.6 bits (38),  Expect = 6.0
 Identities = 19/19 (100%), Gaps = 0/19 (0%)
 Strand=Plus/Minus

Query  748    TAGCTCAGTTGGTTAGAGC  766
              |||||||||||||||||||
Sbjct  77327  TAGCTCAGTTGGTTAGAGC  77309


>NC_022096.1 Pseudomonas phage PaBG, complete genome
Length=258139

 Score = 35.6 bits (38),  Expect = 6.0
 Identities = 19/19 (100%), Gaps = 0/19 (0%)
 Strand=Plus/Plus

Query  748     TAGCTCAGTTGGTTAGAGC  766
               |||||||||||||||||||
Sbjct  122774  TAGCTCAGTTGGTTAGAGC  122792


>NC_020862.2 Sulfitobacter phage phiCB2047-B genomic sequence
Length=74485

 Score = 35.6 bits (38),  Expect = 6.0
 Identities = 19/19 (100%), Gaps = 0/19 (0%)
 Strand=Plus/Minus

Query  748    TAGCTCAGTTGGTTAGAGC  766
              |||||||||||||||||||
Sbjct  69918  TAGCTCAGTTGGTTAGAGC  69900


>NC_019538.1 Aeromonas phage CC2, complete genome
Length=231743

 Score = 35.6 bits (38),  Expect = 6.0
 Identities = 19/19 (100%), Gaps = 0/19 (0%)
 Strand=Plus/Plus

Query  748     TAGCTCAGTTGGTTAGAGC  766
               |||||||||||||||||||
Sbjct  198942  TAGCTCAGTTGGTTAGAGC  198960


>NC_019529.1 Vibrio phage pVp-1, complete genome
Length=111506

 Score = 35.6 bits (38),  Expect = 6.0
 Identities = 19/19 (100%), Gaps = 0/19 (0%)
 Strand=Plus/Plus

Query  748    TAGCTCAGTTGGTTAGAGC  766
              |||||||||||||||||||
Sbjct  38064  TAGCTCAGTTGGTTAGAGC  38082


>NC_007581.1 Clostridium phage c-st, complete genome
Length=185683

 Score = 35.6 bits (38),  Expect = 6.0
 Identities = 22/24 (92%), Gaps = 0/24 (0%)
 Strand=Plus/Plus

Query  211     TTGATTCTTATCAAATGTTTCACC  234
               || ||| |||||||||||||||||
Sbjct  157015  TTCATTGTTATCAAATGTTTCACC  157038


>MW546076.1 Silviavirus remus, complete genome
Length=141985

 Score = 35.6 bits (38),  Expect = 6.0
 Identities = 27/31 (87%), Gaps = 1/31 (3%)
 Strand=Plus/Plus

Query  210    CTTGATTCTTATCAAATGTTTC-ACCACTTT  239
              ||||||| ||| |||||||||| | ||||||
Sbjct  52176  CTTGATTATTAGCAAATGTTTCAAACACTTT  52206


>MN095772.1 Stenotrophomonas phage Moby, complete genome
Length=159365

 Score = 35.6 bits (38),  Expect = 6.0
 Identities = 19/19 (100%), Gaps = 0/19 (0%)
 Strand=Plus/Plus

Query  748    TAGCTCAGTTGGTTAGAGC  766
              |||||||||||||||||||
Sbjct  81651  TAGCTCAGTTGGTTAGAGC  81669


>MN098328.1 Stenotrophomonas phage Mendera, complete genome
Length=159961

 Score = 35.6 bits (38),  Expect = 6.0
 Identities = 19/19 (100%), Gaps = 0/19 (0%)
 Strand=Plus/Plus

Query  748    TAGCTCAGTTGGTTAGAGC  766
              |||||||||||||||||||
Sbjct  81931  TAGCTCAGTTGGTTAGAGC  81949


>MK838112.1 Aeromonas phage LAh_6, complete genome
Length=101390

 Score = 35.6 bits (38),  Expect = 6.0
 Identities = 19/19 (100%), Gaps = 0/19 (0%)
 Strand=Plus/Minus

Query  748    TAGCTCAGTTGGTTAGAGC  766
              |||||||||||||||||||
Sbjct  41297  TAGCTCAGTTGGTTAGAGC  41279


>MK580972.1 Stenotrophomonas phage YB07, complete genome
Length=159862

 Score = 35.6 bits (38),  Expect = 6.0
 Identities = 19/19 (100%), Gaps = 0/19 (0%)
 Strand=Plus/Plus

Query  748    TAGCTCAGTTGGTTAGAGC  766
              |||||||||||||||||||
Sbjct  91501  TAGCTCAGTTGGTTAGAGC  91519


>MH880817.1 Enterococcus phage EfV12-phi1, complete genome
Length=152770

 Score = 35.6 bits (38),  Expect = 6.0
 Identities = 19/19 (100%), Gaps = 0/19 (0%)
 Strand=Plus/Minus

Query  748    TAGCTCAGTTGGTTAGAGC  766
              |||||||||||||||||||
Sbjct  51459  TAGCTCAGTTGGTTAGAGC  51441


>MG649967.1 Vibrio phage Thalassa, complete genome
Length=128602

 Score = 35.6 bits (38),  Expect = 6.0
 Identities = 19/19 (100%), Gaps = 0/19 (0%)
 Strand=Plus/Plus

Query  748    TAGCTCAGTTGGTTAGAGC  766
              |||||||||||||||||||
Sbjct  74371  TAGCTCAGTTGGTTAGAGC  74389


>MG649966.1 Vibrio phage Ceto, complete genome
Length=128241

 Score = 35.6 bits (38),  Expect = 6.0
 Identities = 19/19 (100%), Gaps = 0/19 (0%)
 Strand=Plus/Plus

Query  748    TAGCTCAGTTGGTTAGAGC  766
              |||||||||||||||||||
Sbjct  73679  TAGCTCAGTTGGTTAGAGC  73697


>MF403008.1 Agrobacterium phage Atu_ph07, complete genome
Length=490380

 Score = 35.6 bits (38),  Expect = 6.0
 Identities = 19/19 (100%), Gaps = 0/19 (0%)
 Strand=Plus/Minus

Query  748    TAGCTCAGTTGGTTAGAGC  766
              |||||||||||||||||||
Sbjct  68273  TAGCTCAGTTGGTTAGAGC  68255


>KX098389.2 Erwinia phage vB_EamP_Frozen, complete genome
Length=75147

 Score = 35.6 bits (38),  Expect = 6.0
 Identities = 19/19 (100%), Gaps = 0/19 (0%)
 Strand=Plus/Plus

Query  748    TAGCTCAGTTGGTTAGAGC  766
              |||||||||||||||||||
Sbjct  41718  TAGCTCAGTTGGTTAGAGC  41736


>LC121084.1 Ralstonia phage RSP15 DNA, complete genome
Length=167619

 Score = 35.6 bits (38),  Expect = 6.0
 Identities = 19/19 (100%), Gaps = 0/19 (0%)
 Strand=Plus/Minus

Query  748    TAGCTCAGTTGGTTAGAGC  766
              |||||||||||||||||||
Sbjct  85461  TAGCTCAGTTGGTTAGAGC  85443


>KP339049.1 Enterococcus phage EFDG1, complete genome
Length=147589

 Score = 35.6 bits (38),  Expect = 6.0
 Identities = 19/19 (100%), Gaps = 0/19 (0%)
 Strand=Plus/Minus

Query  748    TAGCTCAGTTGGTTAGAGC  766
              |||||||||||||||||||
Sbjct  49104  TAGCTCAGTTGGTTAGAGC  49086


>KM672662.1 Acinetobacter phage YMC13/03/R2096, complete genome
Length=98170

 Score = 35.6 bits (38),  Expect = 6.0
 Identities = 19/19 (100%), Gaps = 0/19 (0%)
 Strand=Plus/Plus

Query  748    TAGCTCAGTTGGTTAGAGC  766
              |||||||||||||||||||
Sbjct  17378  TAGCTCAGTTGGTTAGAGC  17396


>KJ608188.1 Enterococcus phage EFC-1, complete genome
Length=40286

 Score = 35.6 bits (38),  Expect = 6.0
 Identities = 19/19 (100%), Gaps = 0/19 (0%)
 Strand=Plus/Plus

Query  748    TAGCTCAGTTGGTTAGAGC  766
              |||||||||||||||||||
Sbjct  37016  TAGCTCAGTTGGTTAGAGC  37034


>KJ101592.1 Enterobacter phage PG7, complete genome
Length=173276

 Score = 35.6 bits (38),  Expect = 6.0
 Identities = 19/19 (100%), Gaps = 0/19 (0%)
 Strand=Plus/Minus

Query  748    TAGCTCAGTTGGTTAGAGC  766
              |||||||||||||||||||
Sbjct  77327  TAGCTCAGTTGGTTAGAGC  77309


>KF147891.1 Pseudomonas phage PaBG, complete genome
Length=258139

 Score = 35.6 bits (38),  Expect = 6.0
 Identities = 19/19 (100%), Gaps = 0/19 (0%)
 Strand=Plus/Plus

Query  748     TAGCTCAGTTGGTTAGAGC  766
               |||||||||||||||||||
Sbjct  122774  TAGCTCAGTTGGTTAGAGC  122792


>HQ317387.2 Sulfitobacter phage phiCB2047-B genomic sequence
Length=74485

 Score = 35.6 bits (38),  Expect = 6.0
 Identities = 19/19 (100%), Gaps = 0/19 (0%)
 Strand=Plus/Minus

Query  748    TAGCTCAGTTGGTTAGAGC  766
              |||||||||||||||||||
Sbjct  69918  TAGCTCAGTTGGTTAGAGC  69900


>JX123262.1 Aeromonas phage CC2, complete genome
Length=231743

 Score = 35.6 bits (38),  Expect = 6.0
 Identities = 19/19 (100%), Gaps = 0/19 (0%)
 Strand=Plus/Plus

Query  748     TAGCTCAGTTGGTTAGAGC  766
               |||||||||||||||||||
Sbjct  198942  TAGCTCAGTTGGTTAGAGC  198960


>JQ340389.1 Vibrio phage pVp-1, complete genome
Length=111506

 Score = 35.6 bits (38),  Expect = 6.0
 Identities = 19/19 (100%), Gaps = 0/19 (0%)
 Strand=Plus/Plus

Query  748    TAGCTCAGTTGGTTAGAGC  766
              |||||||||||||||||||
Sbjct  38064  TAGCTCAGTTGGTTAGAGC  38082


>AP008983.1 Clostridium phage c-st genomic DNA, complete genome
Length=185683

 Score = 35.6 bits (38),  Expect = 6.0
 Identities = 22/24 (92%), Gaps = 0/24 (0%)
 Strand=Plus/Plus

Query  211     TTGATTCTTATCAAATGTTTCACC  234
               || ||| |||||||||||||||||
Sbjct  157015  TTCATTGTTATCAAATGTTTCACC  157038


>NC_035191.1 Wencheng Sm shrew coronavirus isolate Xingguo-101 
ORF1ab polyprotein, spike glycoprotein, envelope protein, membrane 
protein, and nucleocapsid protein genes, complete cds
Length=25995

 Score = 35.6 bits (38),  Expect = 6.0
 Identities = 24/26 (92%), Gaps = 1/26 (4%)
 Strand=Plus/Minus

Query  22     ACACTTTCTCACCATCTTTACATAAA  47
              ||||||| |||| |||||||||||||
Sbjct  25418  ACACTTT-TCACAATCTTTACATAAA  25394


>KY967717.1 Wencheng Sm shrew coronavirus isolate Xingguo-101 
ORF1ab polyprotein, spike glycoprotein, envelope protein, membrane 
protein, and nucleocapsid protein genes, complete cds
Length=25995

 Score = 35.6 bits (38),  Expect = 6.0
 Identities = 24/26 (92%), Gaps = 1/26 (4%)
 Strand=Plus/Minus

Query  22     ACACTTTCTCACCATCTTTACATAAA  47
              ||||||| |||| |||||||||||||
Sbjct  25418  ACACTTT-TCACAATCTTTACATAAA  25394


Lambda      K        H
   0.634    0.408    0.912 

Gapped
Lambda      K        H
   0.625    0.410    0.780 

Effective search space used: 301380043146


Query= TRINITY_DN4_c0_g1_i1 len=251 path=[0:0-250]

Length=251
                                                                      Score        E
Sequences producing significant alignments:                          (Bits)     Value

NC_049851.1 Burkholderia phage BcepSauron, complete genome            35.6       1.8  
MK552141.1 Burkholderia phage BcepSauron, complete genome             35.6       1.8  
NC_048029.1 Sphingomonas phage Scott isolate SPS, complete genome     34.6       6.3  
NC_037665.1 Pandoravirus macleodensis, complete genome                34.6       6.3  
NC_026440.1 Pandoravirus inopinatum isolate KlaHel, complete genome   34.6       6.3  
MH684921.1 Sphingomonas phage Scott isolate SPS, complete genome      34.6       6.3  
MG011691.1 Pandoravirus macleodensis, complete genome                 34.6       6.3  
KP136319.1 Pandoravirus inopinatum isolate KlaHel, complete genome    34.6       6.3  
NC_037666.1 Pandoravirus neocaledonia, complete genome                33.7       6.3  
NC_037667.1 Pandoravirus quercus, complete genome                     33.7       6.3  
NC_042000.1 Arthrobacter phage Colucci, complete genome               33.7       6.3  
NC_031074.1 Gordonia phage Bantam, complete genome                    33.7       6.3  
NC_028094.1 Chrysochromulina ericina virus isolate CeV-01B, compl...  33.7       6.3  
NC_006938.1 Phage phiJL001, complete genome                           33.7       6.3  
NC_005885.1 Actinoplanes phage phiAsp2, complete genome               33.7       6.3  
MG011690.1 Pandoravirus neocaledonia, complete genome                 33.7       6.3  
MG011689.1 Pandoravirus quercus, complete genome                      33.7       6.3  
MF185718.1 Arthrobacter phage Colucci, complete genome                33.7       6.3  
KX557272.1 Gordonia phage Bantam, complete genome                     33.7       6.3  
KT820662.1 Chrysochromulina ericina virus isolate CeV-01B, comple...  33.7       6.3  
AY576273.1 Alphaproteobacteria phage PhiJL001, complete genome        33.7       6.3  
AY576796.1 Actinoplanes phage phiAsp2, complete genome                33.7       6.3  
NC_028479.1 Rabbit picornavirus strain Rabbit01/2013/HUN, complet...  33.7       6.3  
NC_012783.2 Cercopithecine herpesvirus 5 strain 2715, complete ge...  33.7       6.3  
MK757569.1 Fowl adenovirus isolate Iran/UT-Kiaee/2018, complete g...  33.7       6.3  
KT325852.1 Rabbit picornavirus strain Rabbit01/2013/HUN, complete...  33.7       6.3  
FJ483968.2 Cercopithecine herpesvirus 5 strain 2715, complete genome  33.7       6.3  


>NC_049851.1 Burkholderia phage BcepSauron, complete genome
Length=262653

 Score = 35.6 bits (38),  Expect = 1.8
 Identities = 22/24 (92%), Gaps = 0/24 (0%)
 Strand=Plus/Plus

Query  161    TGCCTTCGGTGCCAGTGCCGGAGC  184
              |||||||||||||  |||||||||
Sbjct  91846  TGCCTTCGGTGCCTTTGCCGGAGC  91869


>MK552141.1 Burkholderia phage BcepSauron, complete genome
Length=262653

 Score = 35.6 bits (38),  Expect = 1.8
 Identities = 22/24 (92%), Gaps = 0/24 (0%)
 Strand=Plus/Plus

Query  161    TGCCTTCGGTGCCAGTGCCGGAGC  184
              |||||||||||||  |||||||||
Sbjct  91846  TGCCTTCGGTGCCTTTGCCGGAGC  91869


>NC_048029.1 Sphingomonas phage Scott isolate SPS, complete genome
Length=43077

 Score = 34.6 bits (37),  Expect = 6.3
 Identities = 20/21 (95%), Gaps = 0/21 (0%)
 Strand=Plus/Plus

Query  182    AGCCAGAGCCGCCGCCGTCGC  202
              |||||||||||||||| ||||
Sbjct  23428  AGCCAGAGCCGCCGCCTTCGC  23448


>NC_037665.1 Pandoravirus macleodensis, complete genome
Length=1838258

 Score = 34.6 bits (37),  Expect = 6.3
 Identities = 20/21 (95%), Gaps = 0/21 (0%)
 Strand=Plus/Minus

Query  188      AGCCGCCGCCGTCGCTTCCCG  208
                |||||||||||||||| ||||
Sbjct  1327239  AGCCGCCGCCGTCGCTGCCCG  1327219


>NC_026440.1 Pandoravirus inopinatum isolate KlaHel, complete 
genome
Length=2243109

 Score = 34.6 bits (37),  Expect = 6.3
 Identities = 20/21 (95%), Gaps = 0/21 (0%)
 Strand=Plus/Plus

Query  183     GCCAGAGCCGCCGCCGTCGCT  203
               ||||||||||||||||| |||
Sbjct  776722  GCCAGAGCCGCCGCCGTGGCT  776742


>MH684921.1 Sphingomonas phage Scott isolate SPS, complete genome
Length=43077

 Score = 34.6 bits (37),  Expect = 6.3
 Identities = 20/21 (95%), Gaps = 0/21 (0%)
 Strand=Plus/Plus

Query  182    AGCCAGAGCCGCCGCCGTCGC  202
              |||||||||||||||| ||||
Sbjct  23428  AGCCAGAGCCGCCGCCTTCGC  23448


>MG011691.1 Pandoravirus macleodensis, complete genome
Length=1838258

 Score = 34.6 bits (37),  Expect = 6.3
 Identities = 20/21 (95%), Gaps = 0/21 (0%)
 Strand=Plus/Minus

Query  188      AGCCGCCGCCGTCGCTTCCCG  208
                |||||||||||||||| ||||
Sbjct  1327239  AGCCGCCGCCGTCGCTGCCCG  1327219


>KP136319.1 Pandoravirus inopinatum isolate KlaHel, complete genome
Length=2243109

 Score = 34.6 bits (37),  Expect = 6.3
 Identities = 20/21 (95%), Gaps = 0/21 (0%)
 Strand=Plus/Plus

Query  183     GCCAGAGCCGCCGCCGTCGCT  203
               ||||||||||||||||| |||
Sbjct  776722  GCCAGAGCCGCCGCCGTGGCT  776742


>NC_037666.1 Pandoravirus neocaledonia, complete genome
Length=2003191

 Score = 33.7 bits (36),  Expect = 6.3
 Identities = 28/34 (82%), Gaps = 3/34 (9%)
 Strand=Plus/Plus

Query  168      GGTGCCAGTGCCGG---AGCCAGAGCCGCCGCCG  198
                || |||| ||||||   ||||| |||||||||||
Sbjct  1691500  GGCGCCATTGCCGGCGCAGCCACAGCCGCCGCCG  1691533


>NC_037667.1 Pandoravirus quercus, complete genome
Length=2077288

 Score = 33.7 bits (36),  Expect = 6.3
 Identities = 26/30 (87%), Gaps = 1/30 (3%)
 Strand=Plus/Minus

Query  189      GCCGCCGCCGTCGCTTCCCGGGGTCGCCCC  218
                ||||||||||||||  | ||| ||||||||
Sbjct  1405310  GCCGCCGCCGTCGC-CCTCGGCGTCGCCCC  1405282


>NC_042000.1 Arthrobacter phage Colucci, complete genome
Length=70707

 Score = 33.7 bits (36),  Expect = 6.3
 Identities = 24/28 (86%), Gaps = 0/28 (0%)
 Strand=Plus/Minus

Query  183    GCCAGAGCCGCCGCCGTCGCTTCCCGGG  210
              |||| ||||||||||| ||| | |||||
Sbjct  29421  GCCAAAGCCGCCGCCGCCGCCTACCGGG  29394


>NC_031074.1 Gordonia phage Bantam, complete genome
Length=92580

 Score = 33.7 bits (36),  Expect = 6.3
 Identities = 21/23 (91%), Gaps = 0/23 (0%)
 Strand=Plus/Plus

Query  171    GCCAGTGCCGGAGCCAGAGCCGC  193
              |||||||| || |||||||||||
Sbjct  55583  GCCAGTGCAGGGGCCAGAGCCGC  55605


>NC_028094.1 Chrysochromulina ericina virus isolate CeV-01B, complete 
genome
Length=473558

 Score = 33.7 bits (36),  Expect = 6.3
 Identities = 21/23 (91%), Gaps = 0/23 (0%)
 Strand=Plus/Minus

Query  169     GTGCCAGTGCCGGAGCCAGAGCC  191
               |||| |||||| |||||||||||
Sbjct  372092  GTGCTAGTGCCAGAGCCAGAGCC  372070


>NC_006938.1 Phage phiJL001, complete genome
Length=63649

 Score = 33.7 bits (36),  Expect = 6.3
 Identities = 21/23 (91%), Gaps = 0/23 (0%)
 Strand=Plus/Plus

Query  175    GTGCCGGAGCCAGAGCCGCCGCC  197
              |||||||||||||| | ||||||
Sbjct  34454  GTGCCGGAGCCAGACCAGCCGCC  34476


>NC_005885.1 Actinoplanes phage phiAsp2, complete genome
Length=58638

 Score = 33.7 bits (36),  Expect = 6.3
 Identities = 21/23 (91%), Gaps = 0/23 (0%)
 Strand=Plus/Plus

Query  127    CGGCCGCCGAGAGTCTGGGCCTG  149
              |||||||||||  ||||||||||
Sbjct  33204  CGGCCGCCGAGTATCTGGGCCTG  33226


>MG011690.1 Pandoravirus neocaledonia, complete genome
Length=2003191

 Score = 33.7 bits (36),  Expect = 6.3
 Identities = 28/34 (82%), Gaps = 3/34 (9%)
 Strand=Plus/Plus

Query  168      GGTGCCAGTGCCGG---AGCCAGAGCCGCCGCCG  198
                || |||| ||||||   ||||| |||||||||||
Sbjct  1691500  GGCGCCATTGCCGGCGCAGCCACAGCCGCCGCCG  1691533


>MG011689.1 Pandoravirus quercus, complete genome
Length=2077288

 Score = 33.7 bits (36),  Expect = 6.3
 Identities = 26/30 (87%), Gaps = 1/30 (3%)
 Strand=Plus/Minus

Query  189      GCCGCCGCCGTCGCTTCCCGGGGTCGCCCC  218
                ||||||||||||||  | ||| ||||||||
Sbjct  1405310  GCCGCCGCCGTCGC-CCTCGGCGTCGCCCC  1405282


>MF185718.1 Arthrobacter phage Colucci, complete genome
Length=70707

 Score = 33.7 bits (36),  Expect = 6.3
 Identities = 24/28 (86%), Gaps = 0/28 (0%)
 Strand=Plus/Minus

Query  183    GCCAGAGCCGCCGCCGTCGCTTCCCGGG  210
              |||| ||||||||||| ||| | |||||
Sbjct  29421  GCCAAAGCCGCCGCCGCCGCCTACCGGG  29394


>KX557272.1 Gordonia phage Bantam, complete genome
Length=92580

 Score = 33.7 bits (36),  Expect = 6.3
 Identities = 21/23 (91%), Gaps = 0/23 (0%)
 Strand=Plus/Plus

Query  171    GCCAGTGCCGGAGCCAGAGCCGC  193
              |||||||| || |||||||||||
Sbjct  55583  GCCAGTGCAGGGGCCAGAGCCGC  55605


>KT820662.1 Chrysochromulina ericina virus isolate CeV-01B, complete 
genome
Length=473558

 Score = 33.7 bits (36),  Expect = 6.3
 Identities = 21/23 (91%), Gaps = 0/23 (0%)
 Strand=Plus/Minus

Query  169     GTGCCAGTGCCGGAGCCAGAGCC  191
               |||| |||||| |||||||||||
Sbjct  372092  GTGCTAGTGCCAGAGCCAGAGCC  372070


>AY576273.1 Alphaproteobacteria phage PhiJL001, complete genome
Length=63649

 Score = 33.7 bits (36),  Expect = 6.3
 Identities = 21/23 (91%), Gaps = 0/23 (0%)
 Strand=Plus/Plus

Query  175    GTGCCGGAGCCAGAGCCGCCGCC  197
              |||||||||||||| | ||||||
Sbjct  34454  GTGCCGGAGCCAGACCAGCCGCC  34476


>AY576796.1 Actinoplanes phage phiAsp2, complete genome
Length=58638

 Score = 33.7 bits (36),  Expect = 6.3
 Identities = 21/23 (91%), Gaps = 0/23 (0%)
 Strand=Plus/Plus

Query  127    CGGCCGCCGAGAGTCTGGGCCTG  149
              |||||||||||  ||||||||||
Sbjct  33204  CGGCCGCCGAGTATCTGGGCCTG  33226


>NC_028479.1 Rabbit picornavirus strain Rabbit01/2013/HUN, complete 
genome
Length=8364

 Score = 33.7 bits (36),  Expect = 6.3
 Identities = 18/18 (100%), Gaps = 0/18 (0%)
 Strand=Plus/Plus

Query  184   CCAGAGCCGCCGCCGTCG  201
             ||||||||||||||||||
Sbjct  4280  CCAGAGCCGCCGCCGTCG  4297


>NC_012783.2 Cercopithecine herpesvirus 5 strain 2715, complete 
genome
Length=226205

 Score = 33.7 bits (36),  Expect = 6.3
 Identities = 23/25 (92%), Gaps = 1/25 (4%)
 Strand=Plus/Minus

Query  177    GCCGGAGCCAGAGCCGCCGCCGTCG  201
              |||||||| || |||||||||||||
Sbjct  88076  GCCGGAGC-AGTGCCGCCGCCGTCG  88053


>MK757569.1 Fowl adenovirus isolate Iran/UT-Kiaee/2018, complete 
genome
Length=44291

 Score = 33.7 bits (36),  Expect = 6.3
 Identities = 24/28 (86%), Gaps = 0/28 (0%)
 Strand=Plus/Plus

Query  37     CTGCTCCGGGCACTGGTCAGCACCACCA  64
              |||||||||| ||   ||||||||||||
Sbjct  34318  CTGCTCCGGGTACGAATCAGCACCACCA  34345


>KT325852.1 Rabbit picornavirus strain Rabbit01/2013/HUN, complete 
genome
Length=8364

 Score = 33.7 bits (36),  Expect = 6.3
 Identities = 18/18 (100%), Gaps = 0/18 (0%)
 Strand=Plus/Plus

Query  184   CCAGAGCCGCCGCCGTCG  201
             ||||||||||||||||||
Sbjct  4280  CCAGAGCCGCCGCCGTCG  4297


>FJ483968.2 Cercopithecine herpesvirus 5 strain 2715, complete 
genome
Length=226205

 Score = 33.7 bits (36),  Expect = 6.3
 Identities = 23/25 (92%), Gaps = 1/25 (4%)
 Strand=Plus/Minus

Query  177    GCCGGAGCCAGAGCCGCCGCCGTCG  201
              |||||||| || |||||||||||||
Sbjct  88076  GCCGGAGC-AGTGCCGCCGCCGTCG  88053


Lambda      K        H
   0.634    0.408    0.912 

Gapped
Lambda      K        H
   0.625    0.410    0.780 

Effective search space used: 90295296318


Query= TRINITY_DN5_c0_g1_i1 len=268 path=[0:0-267]

Length=268
                                                                      Score        E
Sequences producing significant alignments:                          (Bits)     Value

NC_014767.1 Micromonas sp. RCC1109 virus MpV1, complete genome        63.5       1e-08
HM004429.1 Micromonas sp. RCC1109 virus MpV1, complete genome         63.5       1e-08
NC_028094.1 Chrysochromulina ericina virus isolate CeV-01B, compl...  57.2       6e-07
KT820662.1 Chrysochromulina ericina virus isolate CeV-01B, comple...  57.2       6e-07
NC_043129.1 Micromonas pusilla virus SP1, complete genome, *** SE...  49.1       3e-04
NC_014467.1 Enterobacteria phage RB16, complete genome                49.1       3e-04
JF974320.1 Micromonas pusilla virus SP1, *** SEQUENCING IN PROGRE...  49.1       3e-04
HM134276.1 Escherichia phage RB16, complete genome                    49.1       3e-04
NC_028093.1 Ostreococcus lucimarinus virus 7 isolate OlV7, comple...  48.2       3e-04
NC_014766.1 Ostreococcus lucimarinus virus OlV1, complete genome      48.2       3e-04
KP874737.1 Ostreococcus lucimarinus virus 7 isolate OlV7, complet...  48.2       3e-04
HM004431.1 Ostreococcus lucimarinus virus OlV1, complete genome       48.2       3e-04
NC_030948.1 Ralstonia phage RSP15 DNA, complete genome                47.3       0.001
LC121084.1 Ralstonia phage RSP15 DNA, complete genome                 47.3       0.001
NC_025830.1 Escherichia phage Av-05, complete genome                  46.4       0.001
KM190144.1 Escherichia phage Av-05, complete genome                   46.4       0.001
NC_048087.1 Enterococcus phage EfV12-phi1, complete genome            45.5       0.004
NC_029009.1 Enterococcus phage EFDG1, complete genome                 45.5       0.004
MH880817.1 Enterococcus phage EfV12-phi1, complete genome             45.5       0.004
KP339049.1 Enterococcus phage EFDG1, complete genome                  45.5       0.004
NC_027331.1 Citrobacter phage Moon, complete genome                   44.6       0.004
NC_022096.1 Pseudomonas phage PaBG, complete genome                   44.6       0.004
KM236240.1 Citrobacter phage Moon, complete genome                    44.6       0.004
KF147891.1 Pseudomonas phage PaBG, complete genome                    44.6       0.004
NC_028091.1 Ostreococcus lucimarinus virus 2 isolate Olv2, comple...  43.7       0.013
MF988720.1 Pseudoalteromonas phage J2-1, complete genome              43.7       0.013
KP874736.1 Ostreococcus lucimarinus virus 2 isolate Olv2, complet...  43.7       0.013
NC_023561.1 Enterobacter phage PG7, complete genome                   42.8       0.013
NC_019538.1 Aeromonas phage CC2, complete genome                      42.8       0.013
KJ101592.1 Enterobacter phage PG7, complete genome                    42.8       0.013
JX123262.1 Aeromonas phage CC2, complete genome                       42.8       0.013
NC_027335.1 Enterococcus phage ECP3, complete genome                  41.9       0.045
KJ801817.1 Enterococcus phage ECP3, complete genome                   41.9       0.045
NC_042013.1 Agrobacterium phage Atu_ph07, complete genome             41.0       0.045
NC_028857.1 Citrobacter phage Merlin, complete genome                 41.0       0.045
NC_019909.1 Yersinia phage phiR1-RT complete genome                   41.0       0.045
MF403008.1 Agrobacterium phage Atu_ph07, complete genome              41.0       0.045
KT001915.1 Citrobacter phage Merlin, complete genome                  41.0       0.045
HE956709.1 Yersinia phage phiR1-RT complete genome                    41.0       0.045
NC_027352.1 Bacillus phage JBP901, complete genome                    40.1       0.16 
NC_025453.1 Enterococcus phage EFC-1, complete genome                 40.1       0.16 
NC_024137.1 Bacillus phage Bcp1, complete genome                      40.1       0.16 
KJ676859.1 Bacillus phage JBP901, complete genome                     40.1       0.16 
KJ608188.1 Enterococcus phage EFC-1, complete genome                  40.1       0.16 
KJ451625.1 Bacillus phage Bcp1, complete genome                       40.1       0.16 
NC_048802.1 Stenotrophomonas phage Moby, complete genome              39.2       0.16 
NC_048804.1 Stenotrophomonas phage Mendera, complete genome           39.2       0.16 
NC_048798.1 Klebsiella phage Marfa, complete genome                   39.2       0.16 
NC_048755.1 Stenotrophomonas phage YB07, complete genome              39.2       0.16 
NC_040621.1 Operophtera brumata nucleopolyhedrovirus isolate Opbu...  39.2       0.16 
NC_042095.1 Vibrio phage Thalassa, complete genome                    39.2       0.16 
NC_042094.1 Vibrio phage Ceto, complete genome                        39.2       0.16 
NC_041996.1 Serratia phage CHI14, complete genome                     39.2       0.16 
NC_031062.2 Erwinia phage vB_EamP_Frozen, complete genome             39.2       0.16 
NC_027332.1 Acinetobacter phage YMC13/03/R2096, complete genome       39.2       0.16 
NC_020862.2 Sulfitobacter phage phiCB2047-B genomic sequence          39.2       0.16 
NC_019529.1 Vibrio phage pVp-1, complete genome                       39.2       0.16 
MN095772.1 Stenotrophomonas phage Moby, complete genome               39.2       0.16 
MN098328.1 Stenotrophomonas phage Mendera, complete genome            39.2       0.16 
MN044033.1 Klebsiella phage Marfa, complete genome                    39.2       0.16 
MK580972.1 Stenotrophomonas phage YB07, complete genome               39.2       0.16 
MF614691.1 Operophtera brumata nucleopolyhedrovirus isolate OpbuN...  39.2       0.16 
MG649967.1 Vibrio phage Thalassa, complete genome                     39.2       0.16 
MG649966.1 Vibrio phage Ceto, complete genome                         39.2       0.16 
MF036690.1 Serratia phage CHI14, complete genome                      39.2       0.16 
KX098389.2 Erwinia phage vB_EamP_Frozen, complete genome              39.2       0.16 
KM672662.1 Acinetobacter phage YMC13/03/R2096, complete genome        39.2       0.16 
HQ317387.2 Sulfitobacter phage phiCB2047-B genomic sequence           39.2       0.16 
JQ340389.1 Vibrio phage pVp-1, complete genome                        39.2       0.16 
NC_042019.1 Aeromonas phage AS-gz, complete genome                    38.3       0.55 
NC_021312.1 Phaeocystis globosa virus strain 16T, complete genome     38.3       0.55 
NC_020851.1 Synechococcus phage S-SKS1 genomic sequence               38.3       0.55 
NC_019521.1 Sphingomonas phage PAU, complete genome                   38.3       0.55 
MF479730.1 Aeromonas phage AS-gz, complete genome                     38.3       0.55 
KC662249.1 Phaeocystis globosa virus strain 16T, complete genome      38.3       0.55 
HQ633071.1 Synechococcus phage S-SKS1 genomic sequence                38.3       0.55 
JQ362498.1 Sphingomonas phage PAU, complete genome                    38.3       0.55 
NC_048774.1 Aeromonas phage LAh_6, complete genome                    37.4       0.55 
NC_049445.1 Acinetobacter phage AbTZA1, complete genome               37.4       0.55 
NC_042067.1 Citrobacter phage CF1 ERZ-2017, complete genome           37.4       0.55 
NC_047701.1 Uncultured phage_MedDCM-OCT-S42-C7 DNA, complete geno...  37.4       0.55 
NC_021529.2 Vibrio phage nt-1, complete genome                        37.4       0.55 
NC_015279.1 Synechococcus phage S-SM2, complete genome                37.4       0.55 
NC_014636.1 Aeromonas phage phiAS5, complete genome                   37.4       0.55 
NC_009898.1 Paramecium bursaria Chlorella virus NY2A, complete ge...  37.4       0.55 
NC_009899.1 Paramecium bursaria Chlorella virus AR158, complete g...  37.4       0.55 
MK838112.1 Aeromonas phage LAh_6, complete genome                     37.4       0.55 
MK278860.1 Acinetobacter phage AbTZA1, complete genome                37.4       0.55 
MG250484.1 Citrobacter phage CF1 ERZ-2017, complete genome            37.4       0.55 
AP013541.1 Uncultured phage_MedDCM-OCT-S42-C7 DNA, complete genom...  37.4       0.55 
HQ317393.2 Vibrio phage nt-1, complete genome                         37.4       0.55 
GU071095.1 Synechococcus phage S-SM2, complete genome                 37.4       0.55 
HM452126.1 Aeromonas phage phiAS5, complete genome                    37.4       0.55 
DQ491002.1 Paramecium bursaria Chlorella virus NY2A Chlorella vir...  37.4       0.55 
DQ491003.2 Paramecium bursaria Chlorella virus AR158 genomic sequ...  37.4       0.55 
KF697150.1 Manzanilla virus isolate TRVL 3586 RNA polymerase gene...  37.4       0.55 
NC_049479.1 Acinetobacter phage vB_AbaP_Konradin, complete genome     36.5       1.9  
NC_031020.1 Morganella phage vB_MmoM_MP1, complete genome             36.5       1.9  
NC_028683.1 Edwardsiella phage PEi20 DNA, complete sequence           36.5       1.9  
NC_023848.1 Anopheles minimus irodovirus isolate AMIV, complete g...  36.5       1.9  
NC_023587.1 Synechococcus phage S-MbCM7, complete genome              36.5       1.9  
NC_015287.1 Synechococcus phage S-SSM7, complete genome               36.5       1.9  
NC_006879.1 Simian adenovirus 1, complete genome                      36.5       1.9  
MN648195.1 Acinetobacter phage vB_AbaM_Konradin, complete genome      36.5       1.9  
KX078569.1 Morganella phage vB_MmoM_MP1, complete genome              36.5       1.9  
AP014714.1 Edwardsiella phage PEi20 DNA, complete sequence            36.5       1.9  
KF938901.1 UNVERIFIED: Anopheles minimus irodovirus isolate AMIV,...  36.5       1.9  
KF156338.1 Synechococcus phage S-MbCM7, complete genome               36.5       1.9  
GU071098.1 Synechococcus phage S-SSM7, complete genome                36.5       1.9  
AY771780.1 Simian adenovirus 1 strain ATCC VR-195, complete genome    36.5       1.9  
NC_006879.1 Simian adenovirus 1, complete genome                      36.5       1.9  
CACVGI010000001.1 uncultured phage genome assembly, contig: LacPa...  36.5       1.9  
DQ923122.2 Human adenovirus 52 isolate T03-2244, complete genome      36.5       1.9  
KM591902.1 Rhesus adenovirus 52, complete genome                      36.5       1.9  
MF198449.1 Rhesus adenovirus 55, complete genome                      36.5       1.9  
MF198450.1 Rhesus adenovirus 56, complete genome                      36.5       1.9  
MF198451.1 Rhesus adenovirus 57, complete genome                      36.5       1.9  
MF198453.1 Rhesus adenovirus 59, complete genome                      36.5       1.9  
MF198461.1 Rhesus adenovirus 67, complete genome                      36.5       1.9  
AY771780.1 Simian adenovirus 1 strain ATCC VR-195, complete genome    36.5       1.9  
NC_048849.1 Enterobacter phage vB_EclM_CIP9, complete genome          35.6       1.9  
NC_048176.1 Gordonia phage GodonK, complete genome                    35.6       1.9  
NC_048151.1 Vibrio phage VspSw_1, complete genome                     35.6       1.9  
NC_032001.1 Only Syngen Nebraska virus 5, complete genome             35.6       1.9  
NC_031126.1 Erwinia phage vB_EamM_ChrisDB, complete genome            35.6       1.9  
NC_028983.1 Bacillus phage Shanette, complete genome                  35.6       1.9  
NC_028671.2 Enterococcus phage vB_EfaS_IME197, complete genome        35.6       1.9  
NC_028112.1 Yellowstone lake phycodnavirus 1 DNA, complete genome...  35.6       1.9  
NC_023717.1 Cronobacter phage CR9, complete genome                    35.6       1.9  
NC_019929.1 Erwinia phage phiEaH2, complete genome                    35.6       1.9  
NC_008724.1 Acanthocystis turfacea Chlorella virus 1, complete ge...  35.6       1.9  
MN882610.1 Enterobacter phage vB_EclM_CIP9, complete genome           35.6       1.9  
MK620899.1 Gordonia phage GodonK, complete genome                     35.6       1.9  
MH925094.1 UNVERIFIED: Vibrio phage VspSw_1, complete genome          35.6       1.9  
KX857749.1 Only Syngen Nebraska virus 5, complete genome              35.6       1.9  
KX397366.1 Erwinia phage vB_EamM_ChrisDB, complete genome             35.6       1.9  
KC595513.2 Bacillus phage Shanette, complete genome                   35.6       1.9  
KT945994.2 Enterococcus phage vB_EfaS_IME197, complete genome         35.6       1.9  
LC015647.1 Yellowstone lake phycodnavirus 1 DNA, complete genome,...  35.6       1.9  
JQ691611.1 Cronobacter phage CR9, complete genome                     35.6       1.9  
JX316028.1 Erwinia phage phiEaH2, complete genome                     35.6       1.9  
EF101928.1 Acanthocystis turfacea Chlorella virus 1, complete genome  35.6       1.9  
HQ123444.1 Human rhinovirus B100 strain CU211 polyprotein gene, c...  35.6       1.9  
NC_048827.1 Vibrio phage vB_VchM_Kuja, complete genome                34.6       6.7  
NC_048754.1 Lactobacillus phage SAC12B, complete genome               34.6       6.7  
NC_048752.1 Lactobacillus phage 521B, complete genome                 34.6       6.7  
NC_036594.1 Orpheovirus IHUMI-LCC2 genome assembly, complete geno...  34.6       6.7  
NC_031901.1 Streptococcus phage phiARI0131-1, complete genome         34.6       6.7  
NC_028672.1 Cronobacter phage PBES 02, complete genome                34.6       6.7  
NC_024446.1 Penguinpox virus isolate PSan92, complete genome          34.6       6.7  
NC_021782.1 Salmonella phage FSL SP-076, complete genome              34.6       6.7  
NC_016163.1 Yersinia phage phiR1-37, complete genome                  34.6       6.7  
NC_003038.1 Invertebrate iridescent virus 6, complete genome          34.6       6.7  
MN718199.1 Vibrio phage vB_VchM_Kuja, complete genome                 34.6       6.7  
MK504446.1 Lactobacillus phage SAC12B, complete genome                34.6       6.7  
MK504443.1 Lactobacillus phage 521B, complete genome                  34.6       6.7  
LT906555.1 Orpheovirus IHUMI-LCC2 genome assembly, complete genom...  34.6       6.7  
KT337341.1 Streptococcus phage phiARI0131-1, complete genome          34.6       6.7  
KT353109.1 Cronobacter phage PBES 02, complete genome                 34.6       6.7  
KJ859677.1 Penguinpox virus isolate PSan92, complete genome           34.6       6.7  
KC139520.1 Salmonella phage FSL SP-076, complete genome               34.6       6.7  
AJ972879.2 Yersinia phage phiR1-37 complete genome                    34.6       6.7  
AF303741.1 Chilo iridescent virus complete genome                     34.6       6.7  
NC_034488.1 Oriboca virus strain BeAn17 polyprotein gene, complet...  34.6       6.7  
NC_024446.1 Penguinpox virus isolate PSan92, complete genome          34.6       6.7  
KF254774.1 Oriboca virus strain BeAn17 polyprotein gene, complete...  34.6       6.7  
KJ859677.1 Penguinpox virus isolate PSan92, complete genome           34.6       6.7  
NC_048169.1 Gordonia phage BrutonGaster, complete genome              33.7       6.7  
NC_036582.1 Flamingopox virus FGPVKD09, complete genome               33.7       6.7  
NC_048656.1 Klebsiella phage vB_KpnM_BIS47, complete genome           33.7       6.7  
NC_031235.1 Cyanophage S-RIM32 isolate RW_108_0702, complete genome   33.7       6.7  
NC_028238.1 Turkeypox virus strain TKPV-HU1124/2011, complete genome  33.7       6.7  
NC_025425.1 Enterobacteria phage GEC-3S complete genome               33.7       6.7  
NC_023639.1 Mimivirus terra2 genome                                   33.7       6.7  
NC_020104.1 Acanthamoeba polyphaga moumouvirus, complete genome       33.7       6.7  
NC_015253.1 Brochothrix phage A9, complete genome                     33.7       6.7  
NC_014663.1 Acinetobacter phage Acj9, complete genome                 33.7       6.7  
NC_010325.1 Pseudomonas phage LUZ24, complete genome                  33.7       6.7  
MK524501.1 Gordonia phage BrutonGaster, complete genome               33.7       6.7  
MF678796.1 Flamingopox virus FGPVKD09, complete genome                33.7       6.7  
KY652726.1 Klebsiella phage vB_KpnM_BIS47, complete genome            33.7       6.7  
KU594606.1 Cyanophage S-RIM32 isolate RW_108_0702, complete genome    33.7       6.7  
KP728110.2 Turkeypox virus strain TKPV-HU1124/2011, complete genome   33.7       6.7  
HE978309.1 Enterobacteria phage GEC-3S complete genome                33.7       6.7  
KF527228.1 Mimivirus terra2 genome                                    33.7       6.7  
JX962719.1 Acanthamoeba polyphaga moumouvirus, complete genome        33.7       6.7  
HM242243.1 Brochothrix phage A9, complete genome                      33.7       6.7  
HM004124.1 Acinetobacter phage Acj9, complete genome                  33.7       6.7  
AM910650.1 Pseudomonas phage LUZ24, complete genome                   33.7       6.7  
NC_036582.1 Flamingopox virus FGPVKD09, complete genome               33.7       6.7  
NC_038582.1 Equine encephalosis virus isolate HS103/06 VP2 gene, ...  33.7       6.7  
NC_030874.1 Bat mastadenovirus WIV13, complete genome                 33.7       6.7  
NC_028238.1 Turkeypox virus strain TKPV-HU1124/2011, complete genome  33.7       6.7  
NC_013590.2 Felid herpesvirus 1 strain C-27, complete genome          33.7       6.7  
NC_001350.1 Saimiriine herpesvirus 2 complete genome                  33.7       6.7  
MF678796.1 Flamingopox virus FGPVKD09, complete genome                33.7       6.7  
FJ183385.1 Equine encephalosis virus isolate HS103/06 VP2 gene, c...  33.7       6.7  
KT698852.1 Bat mastadenovirus WIV13, complete genome                  33.7       6.7  
KP728110.2 Turkeypox virus strain TKPV-HU1124/2011, complete genome   33.7       6.7  
FJ478159.2 Felid herpesvirus 1 strain C-27, complete genome           33.7       6.7  
X64346.1 Saimiriine herpesvirus 2 complete genome                     33.7       6.7  


>NC_014767.1 Micromonas sp. RCC1109 virus MpV1, complete genome
Length=184095

 Score = 63.5 bits (69),  Expect = 1e-08
 Identities = 51/62 (82%), Gaps = 0/62 (0%)
 Strand=Plus/Minus

Query  31      CGAGGATTGAACCAGCAACTTTGGTGTTATCAGCACCATGCTCTAACCAACTGAGCTAAA  90
               || || | ||||| |  || |||| ||||| ||||||| ||||||||||||||||||| |
Sbjct  136774  CGGGGCTCGAACCCGTGACCTTGGCGTTATAAGCACCACGCTCTAACCAACTGAGCTATA  136715

Query  91      AG  92
               ||
Sbjct  136714  AG  136713


>HM004429.1 Micromonas sp. RCC1109 virus MpV1, complete genome
Length=184095

 Score = 63.5 bits (69),  Expect = 1e-08
 Identities = 51/62 (82%), Gaps = 0/62 (0%)
 Strand=Plus/Minus

Query  31      CGAGGATTGAACCAGCAACTTTGGTGTTATCAGCACCATGCTCTAACCAACTGAGCTAAA  90
               || || | ||||| |  || |||| ||||| ||||||| ||||||||||||||||||| |
Sbjct  136774  CGGGGCTCGAACCCGTGACCTTGGCGTTATAAGCACCACGCTCTAACCAACTGAGCTATA  136715

Query  91      AG  92
               ||
Sbjct  136714  AG  136713


>NC_028094.1 Chrysochromulina ericina virus isolate CeV-01B, complete 
genome
Length=473558

 Score = 57.2 bits (62),  Expect = 6e-07
 Identities = 46/56 (82%), Gaps = 0/56 (0%)
 Strand=Plus/Minus

Query  34      GGATTGAACCAGCAACTTTGGTGTTATCAGCACCATGCTCTAACCAACTGAGCTAA  89
               |||| |||||||  || |||  |||| ||||  || ||||||||||||||||||||
Sbjct  424025  GGATCGAACCAGTGACATTGCGGTTAACAGCCGCACGCTCTAACCAACTGAGCTAA  423970


>KT820662.1 Chrysochromulina ericina virus isolate CeV-01B, complete 
genome
Length=473558

 Score = 57.2 bits (62),  Expect = 6e-07
 Identities = 46/56 (82%), Gaps = 0/56 (0%)
 Strand=Plus/Minus

Query  34      GGATTGAACCAGCAACTTTGGTGTTATCAGCACCATGCTCTAACCAACTGAGCTAA  89
               |||| |||||||  || |||  |||| ||||  || ||||||||||||||||||||
Sbjct  424025  GGATCGAACCAGTGACATTGCGGTTAACAGCCGCACGCTCTAACCAACTGAGCTAA  423970


>NC_043129.1 Micromonas pusilla virus SP1, complete genome, *** 
SEQUENCING IN PROGRESS ***, 2 unordered pieces
Length=173451

 Score = 49.1 bits (53),  Expect = 3e-04
 Identities = 33/36 (92%), Gaps = 1/36 (3%)
 Strand=Plus/Minus

Query  53     GGTGTTATCAGCACCATGCTCTAACCAACTGAGCTA  88
              ||||| || ||||||| |||||||||||||||||||
Sbjct  71399  GGTGT-ATAAGCACCACGCTCTAACCAACTGAGCTA  71365


>NC_014467.1 Enterobacteria phage RB16, complete genome
Length=176788

 Score = 49.1 bits (53),  Expect = 3e-04
 Identities = 60/77 (78%), Gaps = 4/77 (5%)
 Strand=Plus/Minus

Query  21     GTGGCCCATGCGAGGATT-GAACCAGCAACTTTGGTGTTATCAG-CACCATGCTCTAACC  78
              ||||||| |||  ||||| |||||||||||   |   |||| || ||||  |||||||||
Sbjct  49855  GTGGCCCCTGCT-GGATTCGAACCAGCAACCGCGCGATTATGAGTCACCC-GCTCTAACC  49798

Query  79     AACTGAGCTAAAAGGCC  95
              || | ||||||| ||||
Sbjct  49797  AATTAAGCTAAAGGGCC  49781


>JF974320.1 Micromonas pusilla virus SP1, *** SEQUENCING IN PROGRESS 
***, 2 unordered pieces
Length=173451

 Score = 49.1 bits (53),  Expect = 3e-04
 Identities = 33/36 (92%), Gaps = 1/36 (3%)
 Strand=Plus/Minus

Query  53     GGTGTTATCAGCACCATGCTCTAACCAACTGAGCTA  88
              ||||| || ||||||| |||||||||||||||||||
Sbjct  71399  GGTGT-ATAAGCACCACGCTCTAACCAACTGAGCTA  71365


>HM134276.1 Escherichia phage RB16, complete genome
Length=176788

 Score = 49.1 bits (53),  Expect = 3e-04
 Identities = 60/77 (78%), Gaps = 4/77 (5%)
 Strand=Plus/Minus

Query  21     GTGGCCCATGCGAGGATT-GAACCAGCAACTTTGGTGTTATCAG-CACCATGCTCTAACC  78
              ||||||| |||  ||||| |||||||||||   |   |||| || ||||  |||||||||
Sbjct  49855  GTGGCCCCTGCT-GGATTCGAACCAGCAACCGCGCGATTATGAGTCACCC-GCTCTAACC  49798

Query  79     AACTGAGCTAAAAGGCC  95
              || | ||||||| ||||
Sbjct  49797  AATTAAGCTAAAGGGCC  49781


>NC_028093.1 Ostreococcus lucimarinus virus 7 isolate OlV7, complete 
genome
Length=182309

 Score = 48.2 bits (52),  Expect = 3e-04
 Identities = 29/31 (94%), Gaps = 0/31 (0%)
 Strand=Plus/Minus

Query  58      TATCAGCACCATGCTCTAACCAACTGAGCTA  88
               ||| ||||||| |||||||||||||||||||
Sbjct  134803  TATAAGCACCACGCTCTAACCAACTGAGCTA  134773


 Score = 33.7 bits (36),  Expect = 6.7
 Identities = 21/23 (91%), Gaps = 0/23 (0%)
 Strand=Plus/Minus

Query  71      CTCTAACCAACTGAGCTAAAAGG  93
               ||||||||||||||| || ||||
Sbjct  136648  CTCTAACCAACTGAGTTACAAGG  136626


>NC_014766.1 Ostreococcus lucimarinus virus OlV1, complete genome
Length=194022

 Score = 48.2 bits (52),  Expect = 3e-04
 Identities = 29/31 (94%), Gaps = 0/31 (0%)
 Strand=Plus/Minus

Query  58      TATCAGCACCATGCTCTAACCAACTGAGCTA  88
               ||| ||||||| |||||||||||||||||||
Sbjct  143000  TATAAGCACCACGCTCTAACCAACTGAGCTA  142970


 Score = 33.7 bits (36),  Expect = 6.7
 Identities = 21/23 (91%), Gaps = 0/23 (0%)
 Strand=Plus/Minus

Query  71      CTCTAACCAACTGAGCTAAAAGG  93
               ||||||||||||||| || ||||
Sbjct  145614  CTCTAACCAACTGAGTTACAAGG  145592


>KP874737.1 Ostreococcus lucimarinus virus 7 isolate OlV7, complete 
genome
Length=182309

 Score = 48.2 bits (52),  Expect = 3e-04
 Identities = 29/31 (94%), Gaps = 0/31 (0%)
 Strand=Plus/Minus

Query  58      TATCAGCACCATGCTCTAACCAACTGAGCTA  88
               ||| ||||||| |||||||||||||||||||
Sbjct  134803  TATAAGCACCACGCTCTAACCAACTGAGCTA  134773


 Score = 33.7 bits (36),  Expect = 6.7
 Identities = 21/23 (91%), Gaps = 0/23 (0%)
 Strand=Plus/Minus

Query  71      CTCTAACCAACTGAGCTAAAAGG  93
               ||||||||||||||| || ||||
Sbjct  136648  CTCTAACCAACTGAGTTACAAGG  136626


>HM004431.1 Ostreococcus lucimarinus virus OlV1, complete genome
Length=194022

 Score = 48.2 bits (52),  Expect = 3e-04
 Identities = 29/31 (94%), Gaps = 0/31 (0%)
 Strand=Plus/Minus

Query  58      TATCAGCACCATGCTCTAACCAACTGAGCTA  88
               ||| ||||||| |||||||||||||||||||
Sbjct  143000  TATAAGCACCACGCTCTAACCAACTGAGCTA  142970


 Score = 33.7 bits (36),  Expect = 6.7
 Identities = 21/23 (91%), Gaps = 0/23 (0%)
 Strand=Plus/Minus

Query  71      CTCTAACCAACTGAGCTAAAAGG  93
               ||||||||||||||| || ||||
Sbjct  145614  CTCTAACCAACTGAGTTACAAGG  145592


>NC_030948.1 Ralstonia phage RSP15 DNA, complete genome
Length=167619

 Score = 47.3 bits (51),  Expect = 0.001
 Identities = 30/33 (91%), Gaps = 0/33 (0%)
 Strand=Plus/Plus

Query  57     TTATCAGCACCATGCTCTAACCAACTGAGCTAA  89
              ||||||  || ||||||||||||||||||||||
Sbjct  85430  TTATCAAGACGATGCTCTAACCAACTGAGCTAA  85462


>LC121084.1 Ralstonia phage RSP15 DNA, complete genome
Length=167619

 Score = 47.3 bits (51),  Expect = 0.001
 Identities = 30/33 (91%), Gaps = 0/33 (0%)
 Strand=Plus/Plus

Query  57     TTATCAGCACCATGCTCTAACCAACTGAGCTAA  89
              ||||||  || ||||||||||||||||||||||
Sbjct  85430  TTATCAAGACGATGCTCTAACCAACTGAGCTAA  85462


>NC_025830.1 Escherichia phage Av-05, complete genome
Length=120938

 Score = 46.4 bits (50),  Expect = 0.001
 Identities = 58/76 (76%), Gaps = 3/76 (4%)
 Strand=Plus/Plus

Query  21    GTGGCCCATGCGAGGATTGAACCAGCAACTTTGGTGTTATCAG-CACCATGCTCTAACCA  79
             ||||||| |||  |  |||||||||| ||   |   |||| || |||| |||||||||| 
Sbjct  9586  GTGGCCCCTGCTGGACTTGAACCAGCGACCAAGCGATTATGAGTCACC-TGCTCTAACC-  9643

Query  80    ACTGAGCTAAAAGGCC  95
             ||||||||||  ||||
Sbjct  9644  ACTGAGCTAAGGGGCC  9659


>KM190144.1 Escherichia phage Av-05, complete genome
Length=120938

 Score = 46.4 bits (50),  Expect = 0.001
 Identities = 58/76 (76%), Gaps = 3/76 (4%)
 Strand=Plus/Plus

Query  21    GTGGCCCATGCGAGGATTGAACCAGCAACTTTGGTGTTATCAG-CACCATGCTCTAACCA  79
             ||||||| |||  |  |||||||||| ||   |   |||| || |||| |||||||||| 
Sbjct  9586  GTGGCCCCTGCTGGACTTGAACCAGCGACCAAGCGATTATGAGTCACC-TGCTCTAACC-  9643

Query  80    ACTGAGCTAAAAGGCC  95
             ||||||||||  ||||
Sbjct  9644  ACTGAGCTAAGGGGCC  9659


>NC_048087.1 Enterococcus phage EfV12-phi1, complete genome
Length=152770

 Score = 45.5 bits (49),  Expect = 0.004
 Identities = 29/32 (91%), Gaps = 0/32 (0%)
 Strand=Plus/Plus

Query  57     TTATCAGCACCATGCTCTAACCAACTGAGCTA  88
              ||||||  || |||||||||||||||||||||
Sbjct  51428  TTATCAAGACGATGCTCTAACCAACTGAGCTA  51459


>NC_029009.1 Enterococcus phage EFDG1, complete genome
Length=147589

 Score = 45.5 bits (49),  Expect = 0.004
 Identities = 29/32 (91%), Gaps = 0/32 (0%)
 Strand=Plus/Plus

Query  57     TTATCAGCACCATGCTCTAACCAACTGAGCTA  88
              ||||||  || |||||||||||||||||||||
Sbjct  49073  TTATCAAGACGATGCTCTAACCAACTGAGCTA  49104


>MH880817.1 Enterococcus phage EfV12-phi1, complete genome
Length=152770

 Score = 45.5 bits (49),  Expect = 0.004
 Identities = 29/32 (91%), Gaps = 0/32 (0%)
 Strand=Plus/Plus

Query  57     TTATCAGCACCATGCTCTAACCAACTGAGCTA  88
              ||||||  || |||||||||||||||||||||
Sbjct  51428  TTATCAAGACGATGCTCTAACCAACTGAGCTA  51459


>KP339049.1 Enterococcus phage EFDG1, complete genome
Length=147589

 Score = 45.5 bits (49),  Expect = 0.004
 Identities = 29/32 (91%), Gaps = 0/32 (0%)
 Strand=Plus/Plus

Query  57     TTATCAGCACCATGCTCTAACCAACTGAGCTA  88
              ||||||  || |||||||||||||||||||||
Sbjct  49073  TTATCAAGACGATGCTCTAACCAACTGAGCTA  49104


>NC_027331.1 Citrobacter phage Moon, complete genome
Length=170341

 Score = 44.6 bits (48),  Expect = 0.004
 Identities = 45/59 (76%), Gaps = 0/59 (0%)
 Strand=Plus/Plus

Query  37     TTGAACCAGCAACTTTGGTGTTATCAGCACCATGCTCTAACCAACTGAGCTAAAAGGCC  95
              ||||||||| ||| |    ||||| |||    |||||||||||| ||||||| | ||||
Sbjct  71100  TTGAACCAGAAACCTACCAGTTATGAGCCGGTTGCTCTAACCAATTGAGCTATAGGGCC  71158


>NC_022096.1 Pseudomonas phage PaBG, complete genome
Length=258139

 Score = 44.6 bits (48),  Expect = 0.004
 Identities = 41/51 (80%), Gaps = 1/51 (2%)
 Strand=Plus/Minus

Query  39      GAACCAGCAACTTTGGTGTTATCAGCACCATGCTCTAACCAACTGAGCTAA  89
               |||||| | ||   || ||||  ||| |||||||||| |||||||||||||
Sbjct  122661  GAACCAACGACCACGGCGTTAAAAGCGCCATGCTCTA-CCAACTGAGCTAA  122612


 Score = 41.0 bits (44),  Expect = 0.045
 Identities = 22/22 (100%), Gaps = 0/22 (0%)
 Strand=Plus/Minus

Query  68      ATGCTCTAACCAACTGAGCTAA  89
               ||||||||||||||||||||||
Sbjct  122794  ATGCTCTAACCAACTGAGCTAA  122773


>KM236240.1 Citrobacter phage Moon, complete genome
Length=170341

 Score = 44.6 bits (48),  Expect = 0.004
 Identities = 45/59 (76%), Gaps = 0/59 (0%)
 Strand=Plus/Plus

Query  37     TTGAACCAGCAACTTTGGTGTTATCAGCACCATGCTCTAACCAACTGAGCTAAAAGGCC  95
              ||||||||| ||| |    ||||| |||    |||||||||||| ||||||| | ||||
Sbjct  71100  TTGAACCAGAAACCTACCAGTTATGAGCCGGTTGCTCTAACCAATTGAGCTATAGGGCC  71158


>KF147891.1 Pseudomonas phage PaBG, complete genome
Length=258139

 Score = 44.6 bits (48),  Expect = 0.004
 Identities = 41/51 (80%), Gaps = 1/51 (2%)
 Strand=Plus/Minus

Query  39      GAACCAGCAACTTTGGTGTTATCAGCACCATGCTCTAACCAACTGAGCTAA  89
               |||||| | ||   || ||||  ||| |||||||||| |||||||||||||
Sbjct  122661  GAACCAACGACCACGGCGTTAAAAGCGCCATGCTCTA-CCAACTGAGCTAA  122612


 Score = 41.0 bits (44),  Expect = 0.045
 Identities = 22/22 (100%), Gaps = 0/22 (0%)
 Strand=Plus/Minus

Query  68      ATGCTCTAACCAACTGAGCTAA  89
               ||||||||||||||||||||||
Sbjct  122794  ATGCTCTAACCAACTGAGCTAA  122773


>NC_028091.1 Ostreococcus lucimarinus virus 2 isolate Olv2, complete 
genome
Length=196300

 Score = 43.7 bits (47),  Expect = 0.013
 Identities = 28/31 (90%), Gaps = 0/31 (0%)
 Strand=Plus/Minus

Query  58      TATCAGCACCATGCTCTAACCAACTGAGCTA  88
               ||| ||||||  |||||||||||||||||||
Sbjct  141387  TATAAGCACCGCGCTCTAACCAACTGAGCTA  141357


>MF988720.1 Pseudoalteromonas phage J2-1, complete genome
Length=142204

 Score = 43.7 bits (47),  Expect = 0.013
 Identities = 42/53 (79%), Gaps = 1/53 (2%)
 Strand=Plus/Plus

Query  37      TTGAACCAGCAACTTTGGTGTTATCAGCACCATGCTCTAACCAACTGAGCTAA  89
               |||||||| | || |  | ||||  ||| || ||||||| |||||||||||||
Sbjct  135336  TTGAACCAACGACCTGAGAGTTAAAAGCTCCCTGCTCTA-CCAACTGAGCTAA  135387


>KP874736.1 Ostreococcus lucimarinus virus 2 isolate Olv2, complete 
genome
Length=196300

 Score = 43.7 bits (47),  Expect = 0.013
 Identities = 28/31 (90%), Gaps = 0/31 (0%)
 Strand=Plus/Minus

Query  58      TATCAGCACCATGCTCTAACCAACTGAGCTA  88
               ||| ||||||  |||||||||||||||||||
Sbjct  141387  TATAAGCACCGCGCTCTAACCAACTGAGCTA  141357


>NC_023561.1 Enterobacter phage PG7, complete genome
Length=173276

 Score = 42.8 bits (46),  Expect = 0.013
 Identities = 44/58 (76%), Gaps = 0/58 (0%)
 Strand=Plus/Plus

Query  39     GAACCAGCAACTTTGGTGTTATCAGCACCATGCTCTAACCAACTGAGCTAAAAGGCCA  96
              ||||| ||||| | |   |||| ||   | |||||||||||| ||||||| | |||||
Sbjct  74629  GAACCTGCAACCTAGCGATTATGAGTCGCGTGCTCTAACCAATTGAGCTATAGGGCCA  74686


 Score = 41.0 bits (44),  Expect = 0.045
 Identities = 22/22 (100%), Gaps = 0/22 (0%)
 Strand=Plus/Plus

Query  68     ATGCTCTAACCAACTGAGCTAA  89
              ||||||||||||||||||||||
Sbjct  77307  ATGCTCTAACCAACTGAGCTAA  77328


>NC_019538.1 Aeromonas phage CC2, complete genome
Length=231743

 Score = 42.8 bits (46),  Expect = 0.013
 Identities = 26/28 (93%), Gaps = 0/28 (0%)
 Strand=Plus/Minus

Query  69      TGCTCTAACCAACTGAGCTAAAAGGCCA  96
               |||||||||||||||||||||  |||||
Sbjct  198961  TGCTCTAACCAACTGAGCTAAGGGGCCA  198934


 Score = 35.6 bits (38),  Expect = 1.9
 Identities = 22/24 (92%), Gaps = 0/24 (0%)
 Strand=Plus/Minus

Query  69      TGCTCTAACCAACTGAGCTAAAAG  92
               ||||||| ||||||||||||| ||
Sbjct  198639  TGCTCTATCCAACTGAGCTAACAG  198616


>KJ101592.1 Enterobacter phage PG7, complete genome
Length=173276

 Score = 42.8 bits (46),  Expect = 0.013
 Identities = 44/58 (76%), Gaps = 0/58 (0%)
 Strand=Plus/Plus

Query  39     GAACCAGCAACTTTGGTGTTATCAGCACCATGCTCTAACCAACTGAGCTAAAAGGCCA  96
              ||||| ||||| | |   |||| ||   | |||||||||||| ||||||| | |||||
Sbjct  74629  GAACCTGCAACCTAGCGATTATGAGTCGCGTGCTCTAACCAATTGAGCTATAGGGCCA  74686


 Score = 41.0 bits (44),  Expect = 0.045
 Identities = 22/22 (100%), Gaps = 0/22 (0%)
 Strand=Plus/Plus

Query  68     ATGCTCTAACCAACTGAGCTAA  89
              ||||||||||||||||||||||
Sbjct  77307  ATGCTCTAACCAACTGAGCTAA  77328


>JX123262.1 Aeromonas phage CC2, complete genome
Length=231743

 Score = 42.8 bits (46),  Expect = 0.013
 Identities = 26/28 (93%), Gaps = 0/28 (0%)
 Strand=Plus/Minus

Query  69      TGCTCTAACCAACTGAGCTAAAAGGCCA  96
               |||||||||||||||||||||  |||||
Sbjct  198961  TGCTCTAACCAACTGAGCTAAGGGGCCA  198934


 Score = 35.6 bits (38),  Expect = 1.9
 Identities = 22/24 (92%), Gaps = 0/24 (0%)
 Strand=Plus/Minus

Query  69      TGCTCTAACCAACTGAGCTAAAAG  92
               ||||||| ||||||||||||| ||
Sbjct  198639  TGCTCTATCCAACTGAGCTAACAG  198616


>NC_027335.1 Enterococcus phage ECP3, complete genome
Length=145518

 Score = 41.9 bits (45),  Expect = 0.045
 Identities = 30/35 (86%), Gaps = 0/35 (0%)
 Strand=Plus/Minus

Query  56      GTTATCAGCACCATGCTCTAACCAACTGAGCTAAA  90
               ||||| |||   ||||||| |||||||||||||||
Sbjct  102512  GTTATGAGCCGAATGCTCTGACCAACTGAGCTAAA  102478


>KJ801817.1 Enterococcus phage ECP3, complete genome
Length=145518

 Score = 41.9 bits (45),  Expect = 0.045
 Identities = 30/35 (86%), Gaps = 0/35 (0%)
 Strand=Plus/Minus

Query  56      GTTATCAGCACCATGCTCTAACCAACTGAGCTAAA  90
               ||||| |||   ||||||| |||||||||||||||
Sbjct  102512  GTTATGAGCCGAATGCTCTGACCAACTGAGCTAAA  102478


>NC_042013.1 Agrobacterium phage Atu_ph07, complete genome
Length=490380

 Score = 41.0 bits (44),  Expect = 0.045
 Identities = 22/22 (100%), Gaps = 0/22 (0%)
 Strand=Plus/Plus

Query  68     ATGCTCTAACCAACTGAGCTAA  89
              ||||||||||||||||||||||
Sbjct  68253  ATGCTCTAACCAACTGAGCTAA  68274


>NC_028857.1 Citrobacter phage Merlin, complete genome
Length=172733

 Score = 41.0 bits (44),  Expect = 0.045
 Identities = 25/27 (93%), Gaps = 0/27 (0%)
 Strand=Plus/Plus

Query  69     TGCTCTAACCAACTGAGCTAAAAGGCC  95
              |||||||||||||||||||||  ||||
Sbjct  72063  TGCTCTAACCAACTGAGCTAAGGGGCC  72089


 Score = 37.4 bits (40),  Expect = 0.55
 Identities = 20/20 (100%), Gaps = 0/20 (0%)
 Strand=Plus/Plus

Query  69     TGCTCTAACCAACTGAGCTA  88
              ||||||||||||||||||||
Sbjct  74031  TGCTCTAACCAACTGAGCTA  74050


>NC_019909.1 Yersinia phage phiR1-RT complete genome
Length=168809

 Score = 41.0 bits (44),  Expect = 0.045
 Identities = 25/27 (93%), Gaps = 0/27 (0%)
 Strand=Plus/Plus

Query  69     TGCTCTAACCAACTGAGCTAAAAGGCC  95
              ||||||||||| |||||||||| ||||
Sbjct  74952  TGCTCTAACCATCTGAGCTAAAGGGCC  74978


>MF403008.1 Agrobacterium phage Atu_ph07, complete genome
Length=490380

 Score = 41.0 bits (44),  Expect = 0.045
 Identities = 22/22 (100%), Gaps = 0/22 (0%)
 Strand=Plus/Plus

Query  68     ATGCTCTAACCAACTGAGCTAA  89
              ||||||||||||||||||||||
Sbjct  68253  ATGCTCTAACCAACTGAGCTAA  68274


>KT001915.1 Citrobacter phage Merlin, complete genome
Length=172733

 Score = 41.0 bits (44),  Expect = 0.045
 Identities = 25/27 (93%), Gaps = 0/27 (0%)
 Strand=Plus/Plus

Query  69     TGCTCTAACCAACTGAGCTAAAAGGCC  95
              |||||||||||||||||||||  ||||
Sbjct  72063  TGCTCTAACCAACTGAGCTAAGGGGCC  72089


 Score = 37.4 bits (40),  Expect = 0.55
 Identities = 20/20 (100%), Gaps = 0/20 (0%)
 Strand=Plus/Plus

Query  69     TGCTCTAACCAACTGAGCTA  88
              ||||||||||||||||||||
Sbjct  74031  TGCTCTAACCAACTGAGCTA  74050


>HE956709.1 Yersinia phage phiR1-RT complete genome
Length=168809

 Score = 41.0 bits (44),  Expect = 0.045
 Identities = 25/27 (93%), Gaps = 0/27 (0%)
 Strand=Plus/Plus

Query  69     TGCTCTAACCAACTGAGCTAAAAGGCC  95
              ||||||||||| |||||||||| ||||
Sbjct  74952  TGCTCTAACCATCTGAGCTAAAGGGCC  74978


>NC_027352.1 Bacillus phage JBP901, complete genome
Length=159492

 Score = 40.1 bits (43),  Expect = 0.16
 Identities = 25/26 (96%), Gaps = 1/26 (4%)
 Strand=Plus/Plus

Query  70      GCTCTAACCAACTGAGCTAA-AAGGC  94
               |||||||||||||||||||| |||||
Sbjct  157794  GCTCTAACCAACTGAGCTAAGAAGGC  157819


>NC_025453.1 Enterococcus phage EFC-1, complete genome
Length=40286

 Score = 40.1 bits (43),  Expect = 0.16
 Identities = 29/34 (85%), Gaps = 0/34 (0%)
 Strand=Plus/Minus

Query  56     GTTATCAGCACCATGCTCTAACCAACTGAGCTAA  89
              ||||| |||    |||||||||||||||||||||
Sbjct  37048  GTTATGAGCCGTTTGCTCTAACCAACTGAGCTAA  37015


>NC_024137.1 Bacillus phage Bcp1, complete genome
Length=152778

 Score = 40.1 bits (43),  Expect = 0.16
 Identities = 44/58 (76%), Gaps = 2/58 (3%)
 Strand=Plus/Minus

Query  34     GGATTGAACCAGCAACTTTGGTGTTATCAGCACCATGCTCTAACCAACTGAGCTAAAA  91
              ||||||||||| | || ||||  |||| ||  |||  |||||  | ||||||||| ||
Sbjct  32981  GGATTGAACCATCGACCTTGGGCTTATGAGACCCACACTCTA--CCACTGAGCTATAA  32926


>KJ676859.1 Bacillus phage JBP901, complete genome
Length=159492

 Score = 40.1 bits (43),  Expect = 0.16
 Identities = 25/26 (96%), Gaps = 1/26 (4%)
 Strand=Plus/Plus

Query  70      GCTCTAACCAACTGAGCTAA-AAGGC  94
               |||||||||||||||||||| |||||
Sbjct  157794  GCTCTAACCAACTGAGCTAAGAAGGC  157819


>KJ608188.1 Enterococcus phage EFC-1, complete genome
Length=40286

 Score = 40.1 bits (43),  Expect = 0.16
 Identities = 29/34 (85%), Gaps = 0/34 (0%)
 Strand=Plus/Minus

Query  56     GTTATCAGCACCATGCTCTAACCAACTGAGCTAA  89
              ||||| |||    |||||||||||||||||||||
Sbjct  37048  GTTATGAGCCGTTTGCTCTAACCAACTGAGCTAA  37015


>KJ451625.1 Bacillus phage Bcp1, complete genome
Length=152778

 Score = 40.1 bits (43),  Expect = 0.16
 Identities = 44/58 (76%), Gaps = 2/58 (3%)
 Strand=Plus/Minus

Query  34     GGATTGAACCAGCAACTTTGGTGTTATCAGCACCATGCTCTAACCAACTGAGCTAAAA  91
              ||||||||||| | || ||||  |||| ||  |||  |||||  | ||||||||| ||
Sbjct  32981  GGATTGAACCATCGACCTTGGGCTTATGAGACCCACACTCTA--CCACTGAGCTATAA  32926


>NC_048802.1 Stenotrophomonas phage Moby, complete genome
Length=159365

 Score = 39.2 bits (42),  Expect = 0.16
 Identities = 21/21 (100%), Gaps = 0/21 (0%)
 Strand=Plus/Minus

Query  69     TGCTCTAACCAACTGAGCTAA  89
              |||||||||||||||||||||
Sbjct  81670  TGCTCTAACCAACTGAGCTAA  81650


 Score = 34.6 bits (37),  Expect = 6.7
 Identities = 20/21 (95%), Gaps = 0/21 (0%)
 Strand=Plus/Minus

Query  68     ATGCTCTAACCAACTGAGCTA  88
              |||||||||||| ||||||||
Sbjct  79964  ATGCTCTAACCAGCTGAGCTA  79944


>NC_048804.1 Stenotrophomonas phage Mendera, complete genome
Length=159961

 Score = 39.2 bits (42),  Expect = 0.16
 Identities = 21/21 (100%), Gaps = 0/21 (0%)
 Strand=Plus/Minus

Query  69     TGCTCTAACCAACTGAGCTAA  89
              |||||||||||||||||||||
Sbjct  81950  TGCTCTAACCAACTGAGCTAA  81930


 Score = 34.6 bits (37),  Expect = 6.7
 Identities = 20/21 (95%), Gaps = 0/21 (0%)
 Strand=Plus/Minus

Query  68     ATGCTCTAACCAACTGAGCTA  88
              |||||||||||| ||||||||
Sbjct  79890  ATGCTCTAACCAGCTGAGCTA  79870


>NC_048798.1 Klebsiella phage Marfa, complete genome
Length=168532

 Score = 39.2 bits (42),  Expect = 0.16
 Identities = 33/41 (80%), Gaps = 0/41 (0%)
 Strand=Plus/Plus

Query  56     GTTATCAGCACCATGCTCTAACCAACTGAGCTAAAAGGCCA  96
              ||||| |||    |||||||||||| ||||||| | |||||
Sbjct  68805  GTTATGAGCCGGGTGCTCTAACCAATTGAGCTATAGGGCCA  68845


>NC_048755.1 Stenotrophomonas phage YB07, complete genome
Length=159862

 Score = 39.2 bits (42),  Expect = 0.16
 Identities = 21/21 (100%), Gaps = 0/21 (0%)
 Strand=Plus/Minus

Query  69     TGCTCTAACCAACTGAGCTAA  89
              |||||||||||||||||||||
Sbjct  91520  TGCTCTAACCAACTGAGCTAA  91500


 Score = 34.6 bits (37),  Expect = 6.7
 Identities = 20/21 (95%), Gaps = 0/21 (0%)
 Strand=Plus/Minus

Query  68     ATGCTCTAACCAACTGAGCTA  88
              |||||||||||| ||||||||
Sbjct  89812  ATGCTCTAACCATCTGAGCTA  89792


>NC_040621.1 Operophtera brumata nucleopolyhedrovirus isolate 
OpbuNPV-MA, complete genome
Length=119054

 Score = 39.2 bits (42),  Expect = 0.16
 Identities = 53/73 (73%), Gaps = 1/73 (1%)
 Strand=Plus/Plus

Query  23      GGCCCATGCGAGGATTGAACCAGCAACTTTGGTGTTATCAGCACCATGCTCTAACCAACT  82
               ||||| || | |  | ||||| || || || | ||||  | | | | |||||| ||||||
Sbjct  108984  GGCCCTTGAGGGACTCGAACCCGCGACCTTCGCGTTAAGACCGCGACGCTCTA-CCAACT  109042

Query  83      GAGCTAAAAGGCC  95
               |||||||  ||||
Sbjct  109043  GAGCTAATGGGCC  109055


>NC_042095.1 Vibrio phage Thalassa, complete genome
Length=128602

 Score = 39.2 bits (42),  Expect = 0.16
 Identities = 21/21 (100%), Gaps = 0/21 (0%)
 Strand=Plus/Minus

Query  68     ATGCTCTAACCAACTGAGCTA  88
              |||||||||||||||||||||
Sbjct  74391  ATGCTCTAACCAACTGAGCTA  74371


>NC_042094.1 Vibrio phage Ceto, complete genome
Length=128241

 Score = 39.2 bits (42),  Expect = 0.16
 Identities = 21/21 (100%), Gaps = 0/21 (0%)
 Strand=Plus/Minus

Query  68     ATGCTCTAACCAACTGAGCTA  88
              |||||||||||||||||||||
Sbjct  73699  ATGCTCTAACCAACTGAGCTA  73679


>NC_041996.1 Serratia phage CHI14, complete genome
Length=171175

 Score = 39.2 bits (42),  Expect = 0.16
 Identities = 21/21 (100%), Gaps = 0/21 (0%)
 Strand=Plus/Plus

Query  69     TGCTCTAACCAACTGAGCTAA  89
              |||||||||||||||||||||
Sbjct  74539  TGCTCTAACCAACTGAGCTAA  74559


>NC_031062.2 Erwinia phage vB_EamP_Frozen, complete genome
Length=75147

 Score = 39.2 bits (42),  Expect = 0.16
 Identities = 21/21 (100%), Gaps = 0/21 (0%)
 Strand=Plus/Minus

Query  69     TGCTCTAACCAACTGAGCTAA  89
              |||||||||||||||||||||
Sbjct  41737  TGCTCTAACCAACTGAGCTAA  41717


>NC_027332.1 Acinetobacter phage YMC13/03/R2096, complete genome
Length=98170

 Score = 39.2 bits (42),  Expect = 0.16
 Identities = 21/21 (100%), Gaps = 0/21 (0%)
 Strand=Plus/Minus

Query  69     TGCTCTAACCAACTGAGCTAA  89
              |||||||||||||||||||||
Sbjct  17397  TGCTCTAACCAACTGAGCTAA  17377


>NC_020862.2 Sulfitobacter phage phiCB2047-B genomic sequence
Length=74485

 Score = 39.2 bits (42),  Expect = 0.16
 Identities = 21/21 (100%), Gaps = 0/21 (0%)
 Strand=Plus/Plus

Query  69     TGCTCTAACCAACTGAGCTAA  89
              |||||||||||||||||||||
Sbjct  69899  TGCTCTAACCAACTGAGCTAA  69919


>NC_019529.1 Vibrio phage pVp-1, complete genome
Length=111506

 Score = 39.2 bits (42),  Expect = 0.16
 Identities = 21/21 (100%), Gaps = 0/21 (0%)
 Strand=Plus/Minus

Query  68     ATGCTCTAACCAACTGAGCTA  88
              |||||||||||||||||||||
Sbjct  38084  ATGCTCTAACCAACTGAGCTA  38064


>MN095772.1 Stenotrophomonas phage Moby, complete genome
Length=159365

 Score = 39.2 bits (42),  Expect = 0.16
 Identities = 21/21 (100%), Gaps = 0/21 (0%)
 Strand=Plus/Minus

Query  69     TGCTCTAACCAACTGAGCTAA  89
              |||||||||||||||||||||
Sbjct  81670  TGCTCTAACCAACTGAGCTAA  81650


 Score = 34.6 bits (37),  Expect = 6.7
 Identities = 20/21 (95%), Gaps = 0/21 (0%)
 Strand=Plus/Minus

Query  68     ATGCTCTAACCAACTGAGCTA  88
              |||||||||||| ||||||||
Sbjct  79964  ATGCTCTAACCAGCTGAGCTA  79944


>MN098328.1 Stenotrophomonas phage Mendera, complete genome
Length=159961

 Score = 39.2 bits (42),  Expect = 0.16
 Identities = 21/21 (100%), Gaps = 0/21 (0%)
 Strand=Plus/Minus

Query  69     TGCTCTAACCAACTGAGCTAA  89
              |||||||||||||||||||||
Sbjct  81950  TGCTCTAACCAACTGAGCTAA  81930


 Score = 34.6 bits (37),  Expect = 6.7
 Identities = 20/21 (95%), Gaps = 0/21 (0%)
 Strand=Plus/Minus

Query  68     ATGCTCTAACCAACTGAGCTA  88
              |||||||||||| ||||||||
Sbjct  79890  ATGCTCTAACCAGCTGAGCTA  79870


>MN044033.1 Klebsiella phage Marfa, complete genome
Length=168532

 Score = 39.2 bits (42),  Expect = 0.16
 Identities = 33/41 (80%), Gaps = 0/41 (0%)
 Strand=Plus/Plus

Query  56     GTTATCAGCACCATGCTCTAACCAACTGAGCTAAAAGGCCA  96
              ||||| |||    |||||||||||| ||||||| | |||||
Sbjct  68805  GTTATGAGCCGGGTGCTCTAACCAATTGAGCTATAGGGCCA  68845


>MK580972.1 Stenotrophomonas phage YB07, complete genome
Length=159862

 Score = 39.2 bits (42),  Expect = 0.16
 Identities = 21/21 (100%), Gaps = 0/21 (0%)
 Strand=Plus/Minus

Query  69     TGCTCTAACCAACTGAGCTAA  89
              |||||||||||||||||||||
Sbjct  91520  TGCTCTAACCAACTGAGCTAA  91500


 Score = 34.6 bits (37),  Expect = 6.7
 Identities = 20/21 (95%), Gaps = 0/21 (0%)
 Strand=Plus/Minus

Query  68     ATGCTCTAACCAACTGAGCTA  88
              |||||||||||| ||||||||
Sbjct  89812  ATGCTCTAACCATCTGAGCTA  89792


>MF614691.1 Operophtera brumata nucleopolyhedrovirus isolate OpbuNPV-MA
Length=119054

 Score = 39.2 bits (42),  Expect = 0.16
 Identities = 53/73 (73%), Gaps = 1/73 (1%)
 Strand=Plus/Plus

Query  23      GGCCCATGCGAGGATTGAACCAGCAACTTTGGTGTTATCAGCACCATGCTCTAACCAACT  82
               ||||| || | |  | ||||| || || || | ||||  | | | | |||||| ||||||
Sbjct  108984  GGCCCTTGAGGGACTCGAACCCGCGACCTTCGCGTTAAGACCGCGACGCTCTA-CCAACT  109042

Query  83      GAGCTAAAAGGCC  95
               |||||||  ||||
Sbjct  109043  GAGCTAATGGGCC  109055


>MG649967.1 Vibrio phage Thalassa, complete genome
Length=128602

 Score = 39.2 bits (42),  Expect = 0.16
 Identities = 21/21 (100%), Gaps = 0/21 (0%)
 Strand=Plus/Minus

Query  68     ATGCTCTAACCAACTGAGCTA  88
              |||||||||||||||||||||
Sbjct  74391  ATGCTCTAACCAACTGAGCTA  74371


>MG649966.1 Vibrio phage Ceto, complete genome
Length=128241

 Score = 39.2 bits (42),  Expect = 0.16
 Identities = 21/21 (100%), Gaps = 0/21 (0%)
 Strand=Plus/Minus

Query  68     ATGCTCTAACCAACTGAGCTA  88
              |||||||||||||||||||||
Sbjct  73699  ATGCTCTAACCAACTGAGCTA  73679


>MF036690.1 Serratia phage CHI14, complete genome
Length=171175

 Score = 39.2 bits (42),  Expect = 0.16
 Identities = 21/21 (100%), Gaps = 0/21 (0%)
 Strand=Plus/Plus

Query  69     TGCTCTAACCAACTGAGCTAA  89
              |||||||||||||||||||||
Sbjct  74539  TGCTCTAACCAACTGAGCTAA  74559


>KX098389.2 Erwinia phage vB_EamP_Frozen, complete genome
Length=75147

 Score = 39.2 bits (42),  Expect = 0.16
 Identities = 21/21 (100%), Gaps = 0/21 (0%)
 Strand=Plus/Minus

Query  69     TGCTCTAACCAACTGAGCTAA  89
              |||||||||||||||||||||
Sbjct  41737  TGCTCTAACCAACTGAGCTAA  41717


>KM672662.1 Acinetobacter phage YMC13/03/R2096, complete genome
Length=98170

 Score = 39.2 bits (42),  Expect = 0.16
 Identities = 21/21 (100%), Gaps = 0/21 (0%)
 Strand=Plus/Minus

Query  69     TGCTCTAACCAACTGAGCTAA  89
              |||||||||||||||||||||
Sbjct  17397  TGCTCTAACCAACTGAGCTAA  17377


>HQ317387.2 Sulfitobacter phage phiCB2047-B genomic sequence
Length=74485

 Score = 39.2 bits (42),  Expect = 0.16
 Identities = 21/21 (100%), Gaps = 0/21 (0%)
 Strand=Plus/Plus

Query  69     TGCTCTAACCAACTGAGCTAA  89
              |||||||||||||||||||||
Sbjct  69899  TGCTCTAACCAACTGAGCTAA  69919


>JQ340389.1 Vibrio phage pVp-1, complete genome
Length=111506

 Score = 39.2 bits (42),  Expect = 0.16
 Identities = 21/21 (100%), Gaps = 0/21 (0%)
 Strand=Plus/Minus

Query  68     ATGCTCTAACCAACTGAGCTA  88
              |||||||||||||||||||||
Sbjct  38084  ATGCTCTAACCAACTGAGCTA  38064


>NC_042019.1 Aeromonas phage AS-gz, complete genome
Length=162422

 Score = 38.3 bits (41),  Expect = 0.55
 Identities = 25/28 (89%), Gaps = 0/28 (0%)
 Strand=Plus/Plus

Query  69      TGCTCTAACCAACTGAGCTAAAAGGCCA  96
               ||||||| ||||||||||||| || |||
Sbjct  140968  TGCTCTATCCAACTGAGCTAAGAGACCA  140995


>NC_021312.1 Phaeocystis globosa virus strain 16T, complete genome
Length=459984

 Score = 38.3 bits (41),  Expect = 0.55
 Identities = 28/33 (85%), Gaps = 0/33 (0%)
 Strand=Plus/Minus

Query  56      GTTATCAGCACCATGCTCTAACCAACTGAGCTA  88
               |||| ||||  || ||||| |||||||||||||
Sbjct  409144  GTTAACAGCCGCACGCTCTGACCAACTGAGCTA  409112


 Score = 38.3 bits (41),  Expect = 0.55
 Identities = 28/33 (85%), Gaps = 0/33 (0%)
 Strand=Plus/Minus

Query  56      GTTATCAGCACCATGCTCTAACCAACTGAGCTA  88
               |||| ||||  || ||||| |||||||||||||
Sbjct  409335  GTTAACAGCCGCACGCTCTGACCAACTGAGCTA  409303


>NC_020851.1 Synechococcus phage S-SKS1 genomic sequence
Length=208007

 Score = 38.3 bits (41),  Expect = 0.55
 Identities = 28/33 (85%), Gaps = 0/33 (0%)
 Strand=Plus/Plus

Query  56     GTTATCAGCACCATGCTCTAACCAACTGAGCTA  88
              |||||||||    ||||||||||| ||||||||
Sbjct  53441  GTTATCAGCGGTGTGCTCTAACCATCTGAGCTA  53473


>NC_019521.1 Sphingomonas phage PAU, complete genome
Length=219372

 Score = 38.3 bits (41),  Expect = 0.55
 Identities = 45/60 (75%), Gaps = 1/60 (2%)
 Strand=Plus/Minus

Query  34    GGATT-GAACCAGCAACTTTGGTGTTATCAGCACCATGCTCTAACCAACTGAGCTAAAAG  92
             ||||| |||||| | || | |   ||| |||   | ||||||||||| |||||||| |||
Sbjct  1335  GGATTCGAACCATCGACCTAGTGATTAACAGTCACTTGCTCTAACCAGCTGAGCTACAAG  1276


 Score = 36.5 bits (39),  Expect = 1.9
 Identities = 21/22 (95%), Gaps = 0/22 (0%)
 Strand=Plus/Minus

Query  69    TGCTCTAACCAACTGAGCTAAA  90
             |||||| |||||||||||||||
Sbjct  1624  TGCTCTGACCAACTGAGCTAAA  1603


>MF479730.1 Aeromonas phage AS-gz, complete genome
Length=162422

 Score = 38.3 bits (41),  Expect = 0.55
 Identities = 25/28 (89%), Gaps = 0/28 (0%)
 Strand=Plus/Plus

Query  69      TGCTCTAACCAACTGAGCTAAAAGGCCA  96
               ||||||| ||||||||||||| || |||
Sbjct  140968  TGCTCTATCCAACTGAGCTAAGAGACCA  140995


>KC662249.1 Phaeocystis globosa virus strain 16T, complete genome
Length=459984

 Score = 38.3 bits (41),  Expect = 0.55
 Identities = 28/33 (85%), Gaps = 0/33 (0%)
 Strand=Plus/Minus

Query  56      GTTATCAGCACCATGCTCTAACCAACTGAGCTA  88
               |||| ||||  || ||||| |||||||||||||
Sbjct  409144  GTTAACAGCCGCACGCTCTGACCAACTGAGCTA  409112


 Score = 38.3 bits (41),  Expect = 0.55
 Identities = 28/33 (85%), Gaps = 0/33 (0%)
 Strand=Plus/Minus

Query  56      GTTATCAGCACCATGCTCTAACCAACTGAGCTA  88
               |||| ||||  || ||||| |||||||||||||
Sbjct  409335  GTTAACAGCCGCACGCTCTGACCAACTGAGCTA  409303


>HQ633071.1 Synechococcus phage S-SKS1 genomic sequence
Length=208007

 Score = 38.3 bits (41),  Expect = 0.55
 Identities = 28/33 (85%), Gaps = 0/33 (0%)
 Strand=Plus/Plus

Query  56     GTTATCAGCACCATGCTCTAACCAACTGAGCTA  88
              |||||||||    ||||||||||| ||||||||
Sbjct  53441  GTTATCAGCGGTGTGCTCTAACCATCTGAGCTA  53473


>JQ362498.1 Sphingomonas phage PAU, complete genome
Length=219372

 Score = 38.3 bits (41),  Expect = 0.55
 Identities = 45/60 (75%), Gaps = 1/60 (2%)
 Strand=Plus/Minus

Query  34    GGATT-GAACCAGCAACTTTGGTGTTATCAGCACCATGCTCTAACCAACTGAGCTAAAAG  92
             ||||| |||||| | || | |   ||| |||   | ||||||||||| |||||||| |||
Sbjct  1335  GGATTCGAACCATCGACCTAGTGATTAACAGTCACTTGCTCTAACCAGCTGAGCTACAAG  1276


 Score = 36.5 bits (39),  Expect = 1.9
 Identities = 21/22 (95%), Gaps = 0/22 (0%)
 Strand=Plus/Minus

Query  69    TGCTCTAACCAACTGAGCTAAA  90
             |||||| |||||||||||||||
Sbjct  1624  TGCTCTGACCAACTGAGCTAAA  1603


>NC_048774.1 Aeromonas phage LAh_6, complete genome
Length=101390

 Score = 37.4 bits (40),  Expect = 0.55
 Identities = 20/20 (100%), Gaps = 0/20 (0%)
 Strand=Plus/Plus

Query  69     TGCTCTAACCAACTGAGCTA  88
              ||||||||||||||||||||
Sbjct  41278  TGCTCTAACCAACTGAGCTA  41297


>NC_049445.1 Acinetobacter phage AbTZA1, complete genome
Length=168223

 Score = 37.4 bits (40),  Expect = 0.55
 Identities = 20/20 (100%), Gaps = 0/20 (0%)
 Strand=Plus/Minus

Query  69      TGCTCTAACCAACTGAGCTA  88
               ||||||||||||||||||||
Sbjct  139735  TGCTCTAACCAACTGAGCTA  139716


>NC_042067.1 Citrobacter phage CF1 ERZ-2017, complete genome
Length=171911

 Score = 37.4 bits (40),  Expect = 0.55
 Identities = 20/20 (100%), Gaps = 0/20 (0%)
 Strand=Plus/Plus

Query  69     TGCTCTAACCAACTGAGCTA  88
              ||||||||||||||||||||
Sbjct  73225  TGCTCTAACCAACTGAGCTA  73244


>NC_047701.1 Uncultured phage_MedDCM-OCT-S42-C7 DNA, complete 
genome, group G8, isolate: uvMED-CGR-C97-MedDCM-OCT-S42-C7
Length=42399

 Score = 37.4 bits (40),  Expect = 0.55
 Identities = 23/25 (92%), Gaps = 0/25 (0%)
 Strand=Plus/Minus

Query  68     ATGCTCTAACCAACTGAGCTAAAAG  92
              |||||||| ||||||||||||| ||
Sbjct  40247  ATGCTCTATCCAACTGAGCTAAGAG  40223


>NC_021529.2 Vibrio phage nt-1, complete genome
Length=247511

 Score = 37.4 bits (40),  Expect = 0.55
 Identities = 20/20 (100%), Gaps = 0/20 (0%)
 Strand=Plus/Plus

Query  70      GCTCTAACCAACTGAGCTAA  89
               ||||||||||||||||||||
Sbjct  101430  GCTCTAACCAACTGAGCTAA  101449


>NC_015279.1 Synechococcus phage S-SM2, complete genome
Length=190789

 Score = 37.4 bits (40),  Expect = 0.55
 Identities = 23/25 (92%), Gaps = 0/25 (0%)
 Strand=Plus/Minus

Query  65     ACCATGCTCTAACCAACTGAGCTAA  89
              ||| ||||||| |||||||||||||
Sbjct  22729  ACCCTGCTCTATCCAACTGAGCTAA  22705


>NC_014636.1 Aeromonas phage phiAS5, complete genome
Length=225268

 Score = 37.4 bits (40),  Expect = 0.55
 Identities = 38/50 (76%), Gaps = 0/50 (0%)
 Strand=Plus/Plus

Query  39      GAACCAGCAACTTTGGTGTTATCAGCACCATGCTCTAACCAACTGAGCTA  88
               |||||||| ||  ||   |||  ||   ||||||||| ||||||||||||
Sbjct  199424  GAACCAGCGACCGTGTGCTTAGAAGGCACATGCTCTATCCAACTGAGCTA  199473


>NC_009898.1 Paramecium bursaria Chlorella virus NY2A, complete 
genome
Length=368683

 Score = 37.4 bits (40),  Expect = 0.55
 Identities = 28/32 (88%), Gaps = 1/32 (3%)
 Strand=Plus/Plus

Query  213    TAAAATAGAAAGAAAATAAAGTAT-TTTTAAG  243
              ||||||| ||| |||||||||||| || ||||
Sbjct  86831  TAAAATAAAAATAAAATAAAGTATATTATAAG  86862


>NC_009899.1 Paramecium bursaria Chlorella virus AR158, complete 
genome
Length=344691

 Score = 37.4 bits (40),  Expect = 0.55
 Identities = 28/32 (88%), Gaps = 1/32 (3%)
 Strand=Plus/Plus

Query  213    TAAAATAGAAAGAAAATAAAGTAT-TTTTAAG  243
              ||||||| ||| |||||||||||| || ||||
Sbjct  79632  TAAAATAAAAATAAAATAAAGTATATTATAAG  79663


>MK838112.1 Aeromonas phage LAh_6, complete genome
Length=101390

 Score = 37.4 bits (40),  Expect = 0.55
 Identities = 20/20 (100%), Gaps = 0/20 (0%)
 Strand=Plus/Plus

Query  69     TGCTCTAACCAACTGAGCTA  88
              ||||||||||||||||||||
Sbjct  41278  TGCTCTAACCAACTGAGCTA  41297


>MK278860.1 Acinetobacter phage AbTZA1, complete genome
Length=168223

 Score = 37.4 bits (40),  Expect = 0.55
 Identities = 20/20 (100%), Gaps = 0/20 (0%)
 Strand=Plus/Minus

Query  69      TGCTCTAACCAACTGAGCTA  88
               ||||||||||||||||||||
Sbjct  139735  TGCTCTAACCAACTGAGCTA  139716


>MG250484.1 Citrobacter phage CF1 ERZ-2017, complete genome
Length=171911

 Score = 37.4 bits (40),  Expect = 0.55
 Identities = 20/20 (100%), Gaps = 0/20 (0%)
 Strand=Plus/Plus

Query  69     TGCTCTAACCAACTGAGCTA  88
              ||||||||||||||||||||
Sbjct  73225  TGCTCTAACCAACTGAGCTA  73244


>AP013541.1 Uncultured phage_MedDCM-OCT-S42-C7 DNA, complete genome, 
group G8, isolate: uvMED-CGR-C97-MedDCM-OCT-S42-C7
Length=42399

 Score = 37.4 bits (40),  Expect = 0.55
 Identities = 23/25 (92%), Gaps = 0/25 (0%)
 Strand=Plus/Minus

Query  68     ATGCTCTAACCAACTGAGCTAAAAG  92
              |||||||| ||||||||||||| ||
Sbjct  40247  ATGCTCTATCCAACTGAGCTAAGAG  40223


>HQ317393.2 Vibrio phage nt-1, complete genome
Length=247511

 Score = 37.4 bits (40),  Expect = 0.55
 Identities = 20/20 (100%), Gaps = 0/20 (0%)
 Strand=Plus/Plus

Query  70      GCTCTAACCAACTGAGCTAA  89
               ||||||||||||||||||||
Sbjct  101430  GCTCTAACCAACTGAGCTAA  101449


>GU071095.1 Synechococcus phage S-SM2, complete genome
Length=190789

 Score = 37.4 bits (40),  Expect = 0.55
 Identities = 23/25 (92%), Gaps = 0/25 (0%)
 Strand=Plus/Minus

Query  65     ACCATGCTCTAACCAACTGAGCTAA  89
              ||| ||||||| |||||||||||||
Sbjct  22729  ACCCTGCTCTATCCAACTGAGCTAA  22705


>HM452126.1 Aeromonas phage phiAS5, complete genome
Length=225268

 Score = 37.4 bits (40),  Expect = 0.55
 Identities = 38/50 (76%), Gaps = 0/50 (0%)
 Strand=Plus/Plus

Query  39      GAACCAGCAACTTTGGTGTTATCAGCACCATGCTCTAACCAACTGAGCTA  88
               |||||||| ||  ||   |||  ||   ||||||||| ||||||||||||
Sbjct  199424  GAACCAGCGACCGTGTGCTTAGAAGGCACATGCTCTATCCAACTGAGCTA  199473


>DQ491002.1 Paramecium bursaria Chlorella virus NY2A Chlorella 
virus NY2A ctg_13 genomic sequence
Length=368683

 Score = 37.4 bits (40),  Expect = 0.55
 Identities = 28/32 (88%), Gaps = 1/32 (3%)
 Strand=Plus/Plus

Query  213    TAAAATAGAAAGAAAATAAAGTAT-TTTTAAG  243
              ||||||| ||| |||||||||||| || ||||
Sbjct  86831  TAAAATAAAAATAAAATAAAGTATATTATAAG  86862


>DQ491003.2 Paramecium bursaria Chlorella virus AR158 genomic 
sequence
Length=344691

 Score = 37.4 bits (40),  Expect = 0.55
 Identities = 28/32 (88%), Gaps = 1/32 (3%)
 Strand=Plus/Plus

Query  213    TAAAATAGAAAGAAAATAAAGTAT-TTTTAAG  243
              ||||||| ||| |||||||||||| || ||||
Sbjct  79632  TAAAATAAAAATAAAATAAAGTATATTATAAG  79663


>KF697150.1 Manzanilla virus isolate TRVL 3586 RNA polymerase 
gene, complete cds
Length=6916

 Score = 37.4 bits (40),  Expect = 0.55
 Identities = 34/41 (83%), Gaps = 3/41 (7%)
 Strand=Plus/Plus

Query  158   AATATTTGCTGAATGTATAAATGATCTCATAAACATTAATG  198
             |||||| ||  |||||||||||||| |  | ||||||||||
Sbjct  1558  AATATTGGC--AATGTATAAATGAT-TATTCAACATTAATG  1595


>NC_049479.1 Acinetobacter phage vB_AbaP_Konradin, complete genome
Length=166210

 Score = 36.5 bits (39),  Expect = 1.9
 Identities = 24/27 (89%), Gaps = 0/27 (0%)
 Strand=Plus/Plus

Query  70     GCTCTAACCAACTGAGCTAAAAGGCCA  96
              ||||||||||||||||||| | | |||
Sbjct  75711  GCTCTAACCAACTGAGCTATAGGCCCA  75737


>NC_031020.1 Morganella phage vB_MmoM_MP1, complete genome
Length=163201

 Score = 36.5 bits (39),  Expect = 1.9
 Identities = 21/22 (95%), Gaps = 0/22 (0%)
 Strand=Plus/Plus

Query  68     ATGCTCTAACCAACTGAGCTAA  89
              |||||||||||| |||||||||
Sbjct  65296  ATGCTCTAACCAGCTGAGCTAA  65317


>NC_028683.1 Edwardsiella phage PEi20 DNA, complete sequence
Length=177643

 Score = 36.5 bits (39),  Expect = 1.9
 Identities = 55/76 (72%), Gaps = 2/76 (3%)
 Strand=Plus/Plus

Query  21     GTGGCCC-ATGCGAGGATTGAACCAGCAACTTTGGTGTTATCAGCACCATGCTCTAACCA  79
              ||||||| || || |  ||||||| | ||| |    ||||| |||     ||||||||||
Sbjct  77989  GTGGCCCCATCCG-GACTTGAACCGGAAACCTACCAGTTATGAGCCGGGCGCTCTAACCA  78047

Query  80     ACTGAGCTAAAAGGCC  95
              | ||||||| | ||||
Sbjct  78048  ATTGAGCTATAGGGCC  78063


 Score = 34.6 bits (37),  Expect = 6.7
 Identities = 20/21 (95%), Gaps = 0/21 (0%)
 Strand=Plus/Plus

Query  69     TGCTCTAACCAACTGAGCTAA  89
              ||||||||||| |||||||||
Sbjct  76895  TGCTCTAACCAGCTGAGCTAA  76915


>NC_023848.1 Anopheles minimus irodovirus isolate AMIV, complete 
genome
Length=163023

 Score = 36.5 bits (39),  Expect = 1.9
 Identities = 24/27 (89%), Gaps = 0/27 (0%)
 Strand=Plus/Minus

Query  213     TAAAATAGAAAGAAAATAAAGTATTTT  239
               |||||||||||||| | ||| ||||||
Sbjct  122309  TAAAATAGAAAGAATAAAAACTATTTT  122283


 Score = 34.6 bits (37),  Expect = 6.7
 Identities = 20/21 (95%), Gaps = 0/21 (0%)
 Strand=Plus/Plus

Query  213     TAAAATAGAAAGAAAATAAAG  233
               ||||||||||| |||||||||
Sbjct  116783  TAAAATAGAAATAAAATAAAG  116803


>NC_023587.1 Synechococcus phage S-MbCM7, complete genome
Length=189311

 Score = 36.5 bits (39),  Expect = 1.9
 Identities = 21/22 (95%), Gaps = 0/22 (0%)
 Strand=Plus/Minus

Query  69     TGCTCTAACCAACTGAGCTAAA  90
              ||||||| ||||||||||||||
Sbjct  19425  TGCTCTATCCAACTGAGCTAAA  19404


>NC_015287.1 Synechococcus phage S-SSM7, complete genome
Length=232878

 Score = 36.5 bits (39),  Expect = 1.9
 Identities = 21/22 (95%), Gaps = 0/22 (0%)
 Strand=Plus/Minus

Query  69      TGCTCTAACCAACTGAGCTAAA  90
               ||||||| ||||||||||||||
Sbjct  216523  TGCTCTATCCAACTGAGCTAAA  216502


>NC_006879.1 Simian adenovirus 1, complete genome
Length=34450

 Score = 36.5 bits (39),  Expect = 1.9
 Identities = 21/22 (95%), Gaps = 0/22 (0%)
 Strand=Plus/Minus

Query  211    TGTAAAATAGAAAGAAAATAAA  232
              ||||||||| ||||||||||||
Sbjct  31573  TGTAAAATAAAAAGAAAATAAA  31552


>MN648195.1 Acinetobacter phage vB_AbaM_Konradin, complete genome
Length=166210

 Score = 36.5 bits (39),  Expect = 1.9
 Identities = 24/27 (89%), Gaps = 0/27 (0%)
 Strand=Plus/Plus

Query  70     GCTCTAACCAACTGAGCTAAAAGGCCA  96
              ||||||||||||||||||| | | |||
Sbjct  75711  GCTCTAACCAACTGAGCTATAGGCCCA  75737


>KX078569.1 Morganella phage vB_MmoM_MP1, complete genome
Length=163201

 Score = 36.5 bits (39),  Expect = 1.9
 Identities = 21/22 (95%), Gaps = 0/22 (0%)
 Strand=Plus/Plus

Query  68     ATGCTCTAACCAACTGAGCTAA  89
              |||||||||||| |||||||||
Sbjct  65296  ATGCTCTAACCAGCTGAGCTAA  65317


>AP014714.1 Edwardsiella phage PEi20 DNA, complete sequence
Length=177643

 Score = 36.5 bits (39),  Expect = 1.9
 Identities = 55/76 (72%), Gaps = 2/76 (3%)
 Strand=Plus/Plus

Query  21     GTGGCCC-ATGCGAGGATTGAACCAGCAACTTTGGTGTTATCAGCACCATGCTCTAACCA  79
              ||||||| || || |  ||||||| | ||| |    ||||| |||     ||||||||||
Sbjct  77989  GTGGCCCCATCCG-GACTTGAACCGGAAACCTACCAGTTATGAGCCGGGCGCTCTAACCA  78047

Query  80     ACTGAGCTAAAAGGCC  95
              | ||||||| | ||||
Sbjct  78048  ATTGAGCTATAGGGCC  78063


 Score = 34.6 bits (37),  Expect = 6.7
 Identities = 20/21 (95%), Gaps = 0/21 (0%)
 Strand=Plus/Plus

Query  69     TGCTCTAACCAACTGAGCTAA  89
              ||||||||||| |||||||||
Sbjct  76895  TGCTCTAACCAGCTGAGCTAA  76915


>KF938901.1 UNVERIFIED: Anopheles minimus irodovirus isolate AMIV, 
complete genome
Length=163023

 Score = 36.5 bits (39),  Expect = 1.9
 Identities = 24/27 (89%), Gaps = 0/27 (0%)
 Strand=Plus/Minus

Query  213     TAAAATAGAAAGAAAATAAAGTATTTT  239
               |||||||||||||| | ||| ||||||
Sbjct  122309  TAAAATAGAAAGAATAAAAACTATTTT  122283


 Score = 34.6 bits (37),  Expect = 6.7
 Identities = 20/21 (95%), Gaps = 0/21 (0%)
 Strand=Plus/Plus

Query  213     TAAAATAGAAAGAAAATAAAG  233
               ||||||||||| |||||||||
Sbjct  116783  TAAAATAGAAATAAAATAAAG  116803


>KF156338.1 Synechococcus phage S-MbCM7, complete genome
Length=189311

 Score = 36.5 bits (39),  Expect = 1.9
 Identities = 21/22 (95%), Gaps = 0/22 (0%)
 Strand=Plus/Minus

Query  69     TGCTCTAACCAACTGAGCTAAA  90
              ||||||| ||||||||||||||
Sbjct  19425  TGCTCTATCCAACTGAGCTAAA  19404


>GU071098.1 Synechococcus phage S-SSM7, complete genome
Length=232878

 Score = 36.5 bits (39),  Expect = 1.9
 Identities = 21/22 (95%), Gaps = 0/22 (0%)
 Strand=Plus/Minus

Query  69      TGCTCTAACCAACTGAGCTAAA  90
               ||||||| ||||||||||||||
Sbjct  216523  TGCTCTATCCAACTGAGCTAAA  216502


>AY771780.1 Simian adenovirus 1 strain ATCC VR-195, complete genome
Length=34450

 Score = 36.5 bits (39),  Expect = 1.9
 Identities = 21/22 (95%), Gaps = 0/22 (0%)
 Strand=Plus/Minus

Query  211    TGTAAAATAGAAAGAAAATAAA  232
              ||||||||| ||||||||||||
Sbjct  31573  TGTAAAATAAAAAGAAAATAAA  31552


>NC_006879.1 Simian adenovirus 1, complete genome
Length=34450

 Score = 36.5 bits (39),  Expect = 1.9
 Identities = 21/22 (95%), Gaps = 0/22 (0%)
 Strand=Plus/Minus

Query  211    TGTAAAATAGAAAGAAAATAAA  232
              ||||||||| ||||||||||||
Sbjct  31573  TGTAAAATAAAAAGAAAATAAA  31552


>CACVGI010000001.1 uncultured phage genome assembly, contig: LacPavin_0818_WC40_scaffold_86355_prodigal-single, 
whole genome 
shotgun sequence
Length=307553

 Score = 36.5 bits (39),  Expect = 1.9
 Identities = 30/37 (81%), Gaps = 0/37 (0%)
 Strand=Plus/Plus

Query  225    AAAATAAAGTATTTTTAAGCACATACAATATTTTCAT  261
              ||||| |||  |  ||||| | |||||||||||||||
Sbjct  55838  AAAATGAAGACTCATTAAGAATATACAATATTTTCAT  55874


 Score = 34.6 bits (37),  Expect = 6.7
 Identities = 20/21 (95%), Gaps = 0/21 (0%)
 Strand=Plus/Plus

Query  68     ATGCTCTAACCAACTGAGCTA  88
              |||||||| ||||||||||||
Sbjct  81930  ATGCTCTAGCCAACTGAGCTA  81950


>DQ923122.2 Human adenovirus 52 isolate T03-2244, complete genome
Length=34250

 Score = 36.5 bits (39),  Expect = 1.9
 Identities = 21/22 (95%), Gaps = 0/22 (0%)
 Strand=Plus/Minus

Query  211    TGTAAAATAGAAAGAAAATAAA  232
              ||||||||| ||||||||||||
Sbjct  31376  TGTAAAATAAAAAGAAAATAAA  31355


>KM591902.1 Rhesus adenovirus 52, complete genome
Length=34391

 Score = 36.5 bits (39),  Expect = 1.9
 Identities = 21/22 (95%), Gaps = 0/22 (0%)
 Strand=Plus/Minus

Query  211    TGTAAAATAGAAAGAAAATAAA  232
              ||||||||| ||||||||||||
Sbjct  31526  TGTAAAATAAAAAGAAAATAAA  31505


>MF198449.1 Rhesus adenovirus 55, complete genome
Length=35178

 Score = 36.5 bits (39),  Expect = 1.9
 Identities = 21/22 (95%), Gaps = 0/22 (0%)
 Strand=Plus/Minus

Query  211    TGTAAAATAGAAAGAAAATAAA  232
              ||||||||| ||||||||||||
Sbjct  32311  TGTAAAATAAAAAGAAAATAAA  32290


>MF198450.1 Rhesus adenovirus 56, complete genome
Length=34449

 Score = 36.5 bits (39),  Expect = 1.9
 Identities = 21/22 (95%), Gaps = 0/22 (0%)
 Strand=Plus/Minus

Query  211    TGTAAAATAGAAAGAAAATAAA  232
              ||||||||| ||||||||||||
Sbjct  31584  TGTAAAATAAAAAGAAAATAAA  31563


>MF198451.1 Rhesus adenovirus 57, complete genome
Length=35094

 Score = 36.5 bits (39),  Expect = 1.9
 Identities = 21/22 (95%), Gaps = 0/22 (0%)
 Strand=Plus/Minus

Query  211    TGTAAAATAGAAAGAAAATAAA  232
              ||||||||| ||||||||||||
Sbjct  32219  TGTAAAATAAAAAGAAAATAAA  32198


>MF198453.1 Rhesus adenovirus 59, complete genome
Length=35126

 Score = 36.5 bits (39),  Expect = 1.9
 Identities = 21/22 (95%), Gaps = 0/22 (0%)
 Strand=Plus/Minus

Query  211    TGTAAAATAGAAAGAAAATAAA  232
              ||||||||| ||||||||||||
Sbjct  32251  TGTAAAATAAAAAGAAAATAAA  32230


>MF198461.1 Rhesus adenovirus 67, complete genome
Length=35125

 Score = 36.5 bits (39),  Expect = 1.9
 Identities = 21/22 (95%), Gaps = 0/22 (0%)
 Strand=Plus/Minus

Query  211    TGTAAAATAGAAAGAAAATAAA  232
              ||||||||| ||||||||||||
Sbjct  32250  TGTAAAATAAAAAGAAAATAAA  32229


>AY771780.1 Simian adenovirus 1 strain ATCC VR-195, complete genome
Length=34450

 Score = 36.5 bits (39),  Expect = 1.9
 Identities = 21/22 (95%), Gaps = 0/22 (0%)
 Strand=Plus/Minus

Query  211    TGTAAAATAGAAAGAAAATAAA  232
              ||||||||| ||||||||||||
Sbjct  31573  TGTAAAATAAAAAGAAAATAAA  31552


>NC_048849.1 Enterobacter phage vB_EclM_CIP9, complete genome
Length=174924

 Score = 35.6 bits (38),  Expect = 1.9
 Identities = 43/59 (73%), Gaps = 0/59 (0%)
 Strand=Plus/Plus

Query  37      TTGAACCAGCAACTTTGGTGTTATCAGCACCATGCTCTAACCAACTGAGCTAAAAGGCC  95
               ||||||| | ||| |    ||||| |||     ||||||||||| ||||||| | ||||
Sbjct  140150  TTGAACCGGAAACCTACCAGTTATGAGCCGGGCGCTCTAACCAATTGAGCTATAGGGCC  140208


>NC_048176.1 Gordonia phage GodonK, complete genome
Length=122563

 Score = 35.6 bits (38),  Expect = 1.9
 Identities = 19/19 (100%), Gaps = 0/19 (0%)
 Strand=Plus/Plus

Query  70     GCTCTAACCAACTGAGCTA  88
              |||||||||||||||||||
Sbjct  83620  GCTCTAACCAACTGAGCTA  83638


>NC_048151.1 Vibrio phage VspSw_1, complete genome
Length=113760

 Score = 35.6 bits (38),  Expect = 1.9
 Identities = 19/19 (100%), Gaps = 0/19 (0%)
 Strand=Plus/Minus

Query  70     GCTCTAACCAACTGAGCTA  88
              |||||||||||||||||||
Sbjct  47024  GCTCTAACCAACTGAGCTA  47006


>NC_032001.1 Only Syngen Nebraska virus 5, complete genome
Length=327147

 Score = 35.6 bits (38),  Expect = 1.9
 Identities = 19/19 (100%), Gaps = 0/19 (0%)
 Strand=Plus/Minus

Query  70      GCTCTAACCAACTGAGCTA  88
               |||||||||||||||||||
Sbjct  167142  GCTCTAACCAACTGAGCTA  167124


 Score = 35.6 bits (38),  Expect = 1.9
 Identities = 19/19 (100%), Gaps = 0/19 (0%)
 Strand=Plus/Minus

Query  70      GCTCTAACCAACTGAGCTA  88
               |||||||||||||||||||
Sbjct  167313  GCTCTAACCAACTGAGCTA  167295


>NC_031126.1 Erwinia phage vB_EamM_ChrisDB, complete genome
Length=244840

 Score = 35.6 bits (38),  Expect = 1.9
 Identities = 19/19 (100%), Gaps = 0/19 (0%)
 Strand=Plus/Minus

Query  70    GCTCTAACCAACTGAGCTA  88
             |||||||||||||||||||
Sbjct  4471  GCTCTAACCAACTGAGCTA  4453


>NC_028983.1 Bacillus phage Shanette, complete genome
Length=138877

 Score = 35.6 bits (38),  Expect = 1.9
 Identities = 28/34 (82%), Gaps = 0/34 (0%)
 Strand=Plus/Minus

Query  56     GTTATCAGCACCATGCTCTAACCAACTGAGCTAA  89
              ||||| |||    |||||||||||| ||||||||
Sbjct  33605  GTTATGAGCCGTGTGCTCTAACCAATTGAGCTAA  33572


>NC_028671.2 Enterococcus phage vB_EfaS_IME197, complete genome
Length=41098

 Score = 35.6 bits (38),  Expect = 1.9
 Identities = 28/34 (82%), Gaps = 0/34 (0%)
 Strand=Plus/Minus

Query  56     GTTATCAGCACCATGCTCTAACCAACTGAGCTAA  89
              ||||| |||    ||||||||||| |||||||||
Sbjct  22456  GTTATGAGCCGTTTGCTCTAACCAGCTGAGCTAA  22423


>NC_028112.1 Yellowstone lake phycodnavirus 1 DNA, complete genome, 
isolate: 1
Length=178262

 Score = 35.6 bits (38),  Expect = 1.9
 Identities = 43/59 (73%), Gaps = 0/59 (0%)
 Strand=Plus/Minus

Query  30     GCGAGGATTGAACCAGCAACTTTGGTGTTATCAGCACCATGCTCTAACCAACTGAGCTA  88
              ||| || | ||||| || |||| ||  | || ||  ||   ||||||||||||||| ||
Sbjct  60200  GCGGGGGTCGAACCCGCGACTTCGGGCTCATAAGACCCGCACTCTAACCAACTGAGTTA  60142


>NC_023717.1 Cronobacter phage CR9, complete genome
Length=151924

 Score = 35.6 bits (38),  Expect = 1.9
 Identities = 22/24 (92%), Gaps = 0/24 (0%)
 Strand=Plus/Minus

Query  66      CCATGCTCTAACCAACTGAGCTAA  89
               || |||||||||||| ||||||||
Sbjct  149398  CCTTGCTCTAACCAATTGAGCTAA  149375


>NC_019929.1 Erwinia phage phiEaH2, complete genome
Length=243050

 Score = 35.6 bits (38),  Expect = 1.9
 Identities = 19/19 (100%), Gaps = 0/19 (0%)
 Strand=Plus/Minus

Query  70      GCTCTAACCAACTGAGCTA  88
               |||||||||||||||||||
Sbjct  170457  GCTCTAACCAACTGAGCTA  170439


>NC_008724.1 Acanthocystis turfacea Chlorella virus 1, complete 
genome
Length=288047

 Score = 35.6 bits (38),  Expect = 1.9
 Identities = 19/19 (100%), Gaps = 0/19 (0%)
 Strand=Plus/Minus

Query  70      GCTCTAACCAACTGAGCTA  88
               |||||||||||||||||||
Sbjct  115818  GCTCTAACCAACTGAGCTA  115800


>MN882610.1 Enterobacter phage vB_EclM_CIP9, complete genome
Length=174924

 Score = 35.6 bits (38),  Expect = 1.9
 Identities = 43/59 (73%), Gaps = 0/59 (0%)
 Strand=Plus/Plus

Query  37      TTGAACCAGCAACTTTGGTGTTATCAGCACCATGCTCTAACCAACTGAGCTAAAAGGCC  95
               ||||||| | ||| |    ||||| |||     ||||||||||| ||||||| | ||||
Sbjct  140150  TTGAACCGGAAACCTACCAGTTATGAGCCGGGCGCTCTAACCAATTGAGCTATAGGGCC  140208


>MK620899.1 Gordonia phage GodonK, complete genome
Length=122563

 Score = 35.6 bits (38),  Expect = 1.9
 Identities = 19/19 (100%), Gaps = 0/19 (0%)
 Strand=Plus/Plus

Query  70     GCTCTAACCAACTGAGCTA  88
              |||||||||||||||||||
Sbjct  83620  GCTCTAACCAACTGAGCTA  83638


>MH925094.1 UNVERIFIED: Vibrio phage VspSw_1, complete genome
Length=113760

 Score = 35.6 bits (38),  Expect = 1.9
 Identities = 19/19 (100%), Gaps = 0/19 (0%)
 Strand=Plus/Minus

Query  70     GCTCTAACCAACTGAGCTA  88
              |||||||||||||||||||
Sbjct  47024  GCTCTAACCAACTGAGCTA  47006


>KX857749.1 Only Syngen Nebraska virus 5, complete genome
Length=327147

 Score = 35.6 bits (38),  Expect = 1.9
 Identities = 19/19 (100%), Gaps = 0/19 (0%)
 Strand=Plus/Minus

Query  70      GCTCTAACCAACTGAGCTA  88
               |||||||||||||||||||
Sbjct  167142  GCTCTAACCAACTGAGCTA  167124


 Score = 35.6 bits (38),  Expect = 1.9
 Identities = 19/19 (100%), Gaps = 0/19 (0%)
 Strand=Plus/Minus

Query  70      GCTCTAACCAACTGAGCTA  88
               |||||||||||||||||||
Sbjct  167313  GCTCTAACCAACTGAGCTA  167295


>KX397366.1 Erwinia phage vB_EamM_ChrisDB, complete genome
Length=244840

 Score = 35.6 bits (38),  Expect = 1.9
 Identities = 19/19 (100%), Gaps = 0/19 (0%)
 Strand=Plus/Minus

Query  70    GCTCTAACCAACTGAGCTA  88
             |||||||||||||||||||
Sbjct  4471  GCTCTAACCAACTGAGCTA  4453


>KC595513.2 Bacillus phage Shanette, complete genome
Length=138877

 Score = 35.6 bits (38),  Expect = 1.9
 Identities = 28/34 (82%), Gaps = 0/34 (0%)
 Strand=Plus/Minus

Query  56     GTTATCAGCACCATGCTCTAACCAACTGAGCTAA  89
              ||||| |||    |||||||||||| ||||||||
Sbjct  33605  GTTATGAGCCGTGTGCTCTAACCAATTGAGCTAA  33572


>KT945994.2 Enterococcus phage vB_EfaS_IME197, complete genome
Length=41098

 Score = 35.6 bits (38),  Expect = 1.9
 Identities = 28/34 (82%), Gaps = 0/34 (0%)
 Strand=Plus/Minus

Query  56     GTTATCAGCACCATGCTCTAACCAACTGAGCTAA  89
              ||||| |||    ||||||||||| |||||||||
Sbjct  22456  GTTATGAGCCGTTTGCTCTAACCAGCTGAGCTAA  22423


>LC015647.1 Yellowstone lake phycodnavirus 1 DNA, complete genome, 
isolate: 1
Length=178262

 Score = 35.6 bits (38),  Expect = 1.9
 Identities = 43/59 (73%), Gaps = 0/59 (0%)
 Strand=Plus/Minus

Query  30     GCGAGGATTGAACCAGCAACTTTGGTGTTATCAGCACCATGCTCTAACCAACTGAGCTA  88
              ||| || | ||||| || |||| ||  | || ||  ||   ||||||||||||||| ||
Sbjct  60200  GCGGGGGTCGAACCCGCGACTTCGGGCTCATAAGACCCGCACTCTAACCAACTGAGTTA  60142


>JQ691611.1 Cronobacter phage CR9, complete genome
Length=151924

 Score = 35.6 bits (38),  Expect = 1.9
 Identities = 22/24 (92%), Gaps = 0/24 (0%)
 Strand=Plus/Minus

Query  66      CCATGCTCTAACCAACTGAGCTAA  89
               || |||||||||||| ||||||||
Sbjct  149398  CCTTGCTCTAACCAATTGAGCTAA  149375


>JX316028.1 Erwinia phage phiEaH2, complete genome
Length=243050

 Score = 35.6 bits (38),  Expect = 1.9
 Identities = 19/19 (100%), Gaps = 0/19 (0%)
 Strand=Plus/Minus

Query  70      GCTCTAACCAACTGAGCTA  88
               |||||||||||||||||||
Sbjct  170457  GCTCTAACCAACTGAGCTA  170439


>EF101928.1 Acanthocystis turfacea Chlorella virus 1, complete 
genome
Length=288047

 Score = 35.6 bits (38),  Expect = 1.9
 Identities = 19/19 (100%), Gaps = 0/19 (0%)
 Strand=Plus/Minus

Query  70      GCTCTAACCAACTGAGCTA  88
               |||||||||||||||||||
Sbjct  115818  GCTCTAACCAACTGAGCTA  115800


>HQ123444.1 Human rhinovirus B100 strain CU211 polyprotein gene, 
complete cds
Length=6537

 Score = 35.6 bits (38),  Expect = 1.9
 Identities = 19/19 (100%), Gaps = 0/19 (0%)
 Strand=Plus/Plus

Query  166   CTGAATGTATAAATGATCT  184
             |||||||||||||||||||
Sbjct  4334  CTGAATGTATAAATGATCT  4352


>NC_048827.1 Vibrio phage vB_VchM_Kuja, complete genome
Length=148180

 Score = 34.6 bits (37),  Expect = 6.7
 Identities = 20/21 (95%), Gaps = 0/21 (0%)
 Strand=Plus/Plus

Query  68     ATGCTCTAACCAACTGAGCTA  88
              |||||||| ||||||||||||
Sbjct  44694  ATGCTCTATCCAACTGAGCTA  44714


>NC_048754.1 Lactobacillus phage SAC12B, complete genome
Length=136608

 Score = 34.6 bits (37),  Expect = 6.7
 Identities = 20/21 (95%), Gaps = 0/21 (0%)
 Strand=Plus/Plus

Query  68     ATGCTCTAACCAACTGAGCTA  88
              |||||||| ||||||||||||
Sbjct  60483  ATGCTCTACCCAACTGAGCTA  60503


>NC_048752.1 Lactobacillus phage 521B, complete genome
Length=136442

 Score = 34.6 bits (37),  Expect = 6.7
 Identities = 20/21 (95%), Gaps = 0/21 (0%)
 Strand=Plus/Plus

Query  68     ATGCTCTAACCAACTGAGCTA  88
              |||||||| ||||||||||||
Sbjct  63231  ATGCTCTACCCAACTGAGCTA  63251


>NC_036594.1 Orpheovirus IHUMI-LCC2 genome assembly, complete 
genome: monopartite
Length=1473573

 Score = 34.6 bits (37),  Expect = 6.7
 Identities = 26/31 (84%), Gaps = 0/31 (0%)
 Strand=Plus/Plus

Query  207     TAACTGTAAAATAGAAAGAAAATAAAGTATT  237
               ||| ||||||||||||  ||||||  |||||
Sbjct  487962  TAAATGTAAAATAGAATAAAAATATGGTATT  487992


 Score = 34.6 bits (37),  Expect = 6.7
 Identities = 26/31 (84%), Gaps = 0/31 (0%)
 Strand=Plus/Minus

Query  207     TAACTGTAAAATAGAAAGAAAATAAAGTATT  237
               ||| ||||||||||||  ||||||  |||||
Sbjct  488172  TAAATGTAAAATAGAATAAAAATATGGTATT  488142


>NC_031901.1 Streptococcus phage phiARI0131-1, complete genome
Length=42927

 Score = 34.6 bits (37),  Expect = 6.7
 Identities = 20/21 (95%), Gaps = 0/21 (0%)
 Strand=Plus/Plus

Query  85     GCTAAAAGGCCACCCCCTAAT  105
              |||||||||||||| ||||||
Sbjct  16265  GCTAAAAGGCCACCTCCTAAT  16285


>NC_028672.1 Cronobacter phage PBES 02, complete genome
Length=149732

 Score = 34.6 bits (37),  Expect = 6.7
 Identities = 28/33 (85%), Gaps = 1/33 (3%)
 Strand=Plus/Minus

Query  57     TTATCAGCACCATGCTCTAACCAACTGAGCTAA  89
              ||||||  | | ||||||| |||||||||||||
Sbjct  52247  TTATCAAGAGCCTGCTCTA-CCAACTGAGCTAA  52216


>NC_024446.1 Penguinpox virus isolate PSan92, complete genome
Length=306862

 Score = 34.6 bits (37),  Expect = 6.7
 Identities = 32/41 (78%), Gaps = 0/41 (0%)
 Strand=Plus/Minus

Query  209    ACTGTAAAATAGAAAGAAAATAAAGTATTTTTAAGCACATA  249
              ||||||||||| | |||||||| |  | ||||| | | |||
Sbjct  88652  ACTGTAAAATATATAGAAAATATATAAATTTTAGGGATATA  88612


>NC_021782.1 Salmonella phage FSL SP-076, complete genome
Length=72098

 Score = 34.6 bits (37),  Expect = 6.7
 Identities = 20/21 (95%), Gaps = 0/21 (0%)
 Strand=Plus/Minus

Query  69     TGCTCTAACCAACTGAGCTAA  89
              ||||||| |||||||||||||
Sbjct  63053  TGCTCTATCCAACTGAGCTAA  63033


>NC_016163.1 Yersinia phage phiR1-37, complete genome
Length=262391

 Score = 34.6 bits (37),  Expect = 6.7
 Identities = 23/26 (88%), Gaps = 0/26 (0%)
 Strand=Plus/Plus

Query  157    AAATATTTGCTGAATGTATAAATGAT  182
              |||||||||||||| ||| |||| ||
Sbjct  68320  AAATATTTGCTGAAGGTAGAAATCAT  68345


>NC_003038.1 Invertebrate iridescent virus 6, complete genome
Length=212482

 Score = 34.6 bits (37),  Expect = 6.7
 Identities = 23/26 (88%), Gaps = 0/26 (0%)
 Strand=Plus/Plus

Query  213     TAAAATAGAAAGAAAATAAAGTATTT  238
               ||||||| |||||||||||  |||||
Sbjct  137901  TAAAATACAAAGAAAATAATCTATTT  137926


>MN718199.1 Vibrio phage vB_VchM_Kuja, complete genome
Length=148180

 Score = 34.6 bits (37),  Expect = 6.7
 Identities = 20/21 (95%), Gaps = 0/21 (0%)
 Strand=Plus/Plus

Query  68     ATGCTCTAACCAACTGAGCTA  88
              |||||||| ||||||||||||
Sbjct  44694  ATGCTCTATCCAACTGAGCTA  44714


>MK504446.1 Lactobacillus phage SAC12B, complete genome
Length=136608

 Score = 34.6 bits (37),  Expect = 6.7
 Identities = 20/21 (95%), Gaps = 0/21 (0%)
 Strand=Plus/Plus

Query  68     ATGCTCTAACCAACTGAGCTA  88
              |||||||| ||||||||||||
Sbjct  60483  ATGCTCTACCCAACTGAGCTA  60503


>MK504443.1 Lactobacillus phage 521B, complete genome
Length=136442

 Score = 34.6 bits (37),  Expect = 6.7
 Identities = 20/21 (95%), Gaps = 0/21 (0%)
 Strand=Plus/Plus

Query  68     ATGCTCTAACCAACTGAGCTA  88
              |||||||| ||||||||||||
Sbjct  63231  ATGCTCTACCCAACTGAGCTA  63251


>LT906555.1 Orpheovirus IHUMI-LCC2 genome assembly, complete genome: 
monopartite
Length=1473573

 Score = 34.6 bits (37),  Expect = 6.7
 Identities = 26/31 (84%), Gaps = 0/31 (0%)
 Strand=Plus/Plus

Query  207     TAACTGTAAAATAGAAAGAAAATAAAGTATT  237
               ||| ||||||||||||  ||||||  |||||
Sbjct  487962  TAAATGTAAAATAGAATAAAAATATGGTATT  487992


 Score = 34.6 bits (37),  Expect = 6.7
 Identities = 26/31 (84%), Gaps = 0/31 (0%)
 Strand=Plus/Minus

Query  207     TAACTGTAAAATAGAAAGAAAATAAAGTATT  237
               ||| ||||||||||||  ||||||  |||||
Sbjct  488172  TAAATGTAAAATAGAATAAAAATATGGTATT  488142


>KT337341.1 Streptococcus phage phiARI0131-1, complete genome
Length=42927

 Score = 34.6 bits (37),  Expect = 6.7
 Identities = 20/21 (95%), Gaps = 0/21 (0%)
 Strand=Plus/Plus

Query  85     GCTAAAAGGCCACCCCCTAAT  105
              |||||||||||||| ||||||
Sbjct  16265  GCTAAAAGGCCACCTCCTAAT  16285


>KT353109.1 Cronobacter phage PBES 02, complete genome
Length=149732

 Score = 34.6 bits (37),  Expect = 6.7
 Identities = 28/33 (85%), Gaps = 1/33 (3%)
 Strand=Plus/Minus

Query  57     TTATCAGCACCATGCTCTAACCAACTGAGCTAA  89
              ||||||  | | ||||||| |||||||||||||
Sbjct  52247  TTATCAAGAGCCTGCTCTA-CCAACTGAGCTAA  52216


>KJ859677.1 Penguinpox virus isolate PSan92, complete genome
Length=306862

 Score = 34.6 bits (37),  Expect = 6.7
 Identities = 32/41 (78%), Gaps = 0/41 (0%)
 Strand=Plus/Minus

Query  209    ACTGTAAAATAGAAAGAAAATAAAGTATTTTTAAGCACATA  249
              ||||||||||| | |||||||| |  | ||||| | | |||
Sbjct  88652  ACTGTAAAATATATAGAAAATATATAAATTTTAGGGATATA  88612


>KC139520.1 Salmonella phage FSL SP-076, complete genome
Length=72098

 Score = 34.6 bits (37),  Expect = 6.7
 Identities = 20/21 (95%), Gaps = 0/21 (0%)
 Strand=Plus/Minus

Query  69     TGCTCTAACCAACTGAGCTAA  89
              ||||||| |||||||||||||
Sbjct  63053  TGCTCTATCCAACTGAGCTAA  63033


>AJ972879.2 Yersinia phage phiR1-37 complete genome
Length=262391

 Score = 34.6 bits (37),  Expect = 6.7
 Identities = 23/26 (88%), Gaps = 0/26 (0%)
 Strand=Plus/Plus

Query  157    AAATATTTGCTGAATGTATAAATGAT  182
              |||||||||||||| ||| |||| ||
Sbjct  68320  AAATATTTGCTGAAGGTAGAAATCAT  68345


>AF303741.1 Chilo iridescent virus complete genome
Length=212482

 Score = 34.6 bits (37),  Expect = 6.7
 Identities = 23/26 (88%), Gaps = 0/26 (0%)
 Strand=Plus/Plus

Query  213     TAAAATAGAAAGAAAATAAAGTATTT  238
               ||||||| |||||||||||  |||||
Sbjct  137901  TAAAATACAAAGAAAATAATCTATTT  137926


>NC_034488.1 Oriboca virus strain BeAn17 polyprotein gene, complete 
cds
Length=4332

 Score = 34.6 bits (37),  Expect = 6.7
 Identities = 29/32 (91%), Gaps = 3/32 (9%)
 Strand=Plus/Plus

Query  155   ATAA-ATATTTGCTG-AATGTATAAATGATCT  184
             |||| |||||||||| |||| |||||||||||
Sbjct  3462  ATAAGATATTTGCTGGAATG-ATAAATGATCT  3492


>NC_024446.1 Penguinpox virus isolate PSan92, complete genome
Length=306862

 Score = 34.6 bits (37),  Expect = 6.7
 Identities = 32/41 (78%), Gaps = 0/41 (0%)
 Strand=Plus/Minus

Query  209    ACTGTAAAATAGAAAGAAAATAAAGTATTTTTAAGCACATA  249
              ||||||||||| | |||||||| |  | ||||| | | |||
Sbjct  88652  ACTGTAAAATATATAGAAAATATATAAATTTTAGGGATATA  88612


>KF254774.1 Oriboca virus strain BeAn17 polyprotein gene, complete 
cds
Length=4332

 Score = 34.6 bits (37),  Expect = 6.7
 Identities = 29/32 (91%), Gaps = 3/32 (9%)
 Strand=Plus/Plus

Query  155   ATAA-ATATTTGCTG-AATGTATAAATGATCT  184
             |||| |||||||||| |||| |||||||||||
Sbjct  3462  ATAAGATATTTGCTGGAATG-ATAAATGATCT  3492


>KJ859677.1 Penguinpox virus isolate PSan92, complete genome
Length=306862

 Score = 34.6 bits (37),  Expect = 6.7
 Identities = 32/41 (78%), Gaps = 0/41 (0%)
 Strand=Plus/Minus

Query  209    ACTGTAAAATAGAAAGAAAATAAAGTATTTTTAAGCACATA  249
              ||||||||||| | |||||||| |  | ||||| | | |||
Sbjct  88652  ACTGTAAAATATATAGAAAATATATAAATTTTAGGGATATA  88612


>NC_048169.1 Gordonia phage BrutonGaster, complete genome
Length=91510

 Score = 33.7 bits (36),  Expect = 6.7
 Identities = 23/25 (92%), Gaps = 1/25 (4%)
 Strand=Plus/Plus

Query  69     TGCTCTAACCAACTGAGCTAAAAGG  93
              ||||||| |||||||||||||| ||
Sbjct  46987  TGCTCTA-CCAACTGAGCTAAAGGG  47010


>NC_036582.1 Flamingopox virus FGPVKD09, complete genome
Length=293123

 Score = 33.7 bits (36),  Expect = 6.7
 Identities = 18/18 (100%), Gaps = 0/18 (0%)
 Strand=Plus/Minus

Query  148    CTACTCAATAAATATTTG  165
              ||||||||||||||||||
Sbjct  97920  CTACTCAATAAATATTTG  97903


>NC_048656.1 Klebsiella phage vB_KpnM_BIS47, complete genome
Length=147443

 Score = 33.7 bits (36),  Expect = 6.7
 Identities = 21/23 (91%), Gaps = 0/23 (0%)
 Strand=Plus/Plus

Query  68     ATGCTCTAACCAACTGAGCTAAA  90
              |||||||| | ||||||||||||
Sbjct  43891  ATGCTCTACCAAACTGAGCTAAA  43913


>NC_031235.1 Cyanophage S-RIM32 isolate RW_108_0702, complete 
genome
Length=194437

 Score = 33.7 bits (36),  Expect = 6.7
 Identities = 18/18 (100%), Gaps = 0/18 (0%)
 Strand=Plus/Minus

Query  71     CTCTAACCAACTGAGCTA  88
              ||||||||||||||||||
Sbjct  19311  CTCTAACCAACTGAGCTA  19294


>NC_028238.1 Turkeypox virus strain TKPV-HU1124/2011, complete 
genome
Length=188534

 Score = 33.7 bits (36),  Expect = 6.7
 Identities = 29/35 (83%), Gaps = 1/35 (3%)
 Strand=Plus/Plus

Query  234     TATTTTTAAGCAC-ATACAATATTTTCATATATAC  267
               ||||||||||||| ||||  |||| | || |||||
Sbjct  118219  TATTTTTAAGCACAATACCGTATTATAATCTATAC  118253


>NC_025425.1 Enterobacteria phage GEC-3S complete genome
Length=163424

 Score = 33.7 bits (36),  Expect = 6.7
 Identities = 26/30 (87%), Gaps = 1/30 (3%)
 Strand=Plus/Plus

Query  214    AAAATAGAAAGAAAATAAAGTATTTTTAAG  243
              |||| ||||||||||||||| | ||| |||
Sbjct  68540  AAAAGAGAAAGAAAATAAAG-AGTTTCAAG  68568


>NC_023639.1 Mimivirus terra2 genome
Length=1168989

 Score = 33.7 bits (36),  Expect = 6.7
 Identities = 21/23 (91%), Gaps = 0/23 (0%)
 Strand=Plus/Minus

Query  221    AAAGAAAATAAAGTATTTTTAAG  243
              ||||||||||||  |||||||||
Sbjct  55031  AAAGAAAATAAATCATTTTTAAG  55009


>NC_020104.1 Acanthamoeba polyphaga moumouvirus, complete genome
Length=1021348

 Score = 33.7 bits (36),  Expect = 6.7
 Identities = 52/72 (72%), Gaps = 2/72 (3%)
 Strand=Plus/Plus

Query  169     AATGTATAAATGATCTCATAAACATTAATGTATTGCTCTAACTGTAAA-ATAGAAAGAAA  227
               ||| ||| ||| || | |||||||||||| ||||   | ||   |||| ||  ||  |||
Sbjct  565817  AATATATTAAT-ATTTAATAAACATTAATATATTCTACAAATAATAAAGATTCAATAAAA  565875

Query  228     ATAAAGTATTTT  239
               ||||  ||||||
Sbjct  565876  ATAATTTATTTT  565887


>NC_015253.1 Brochothrix phage A9, complete genome
Length=127065

 Score = 33.7 bits (36),  Expect = 6.7
 Identities = 29/35 (83%), Gaps = 1/35 (3%)
 Strand=Plus/Plus

Query  55     TGTTATCAGCACCATGCTCTAACCAACTGAGCTAA  89
              |||||| ||||    |||||| |||||||||||||
Sbjct  26881  TGTTATGAGCAGGGGGCTCTA-CCAACTGAGCTAA  26914


>NC_014663.1 Acinetobacter phage Acj9, complete genome
Length=169947

 Score = 33.7 bits (36),  Expect = 6.7
 Identities = 24/28 (86%), Gaps = 0/28 (0%)
 Strand=Plus/Plus

Query  62     AGCACCATGCTCTAACCAACTGAGCTAA  89
              || || | ||||| ||||||||||||||
Sbjct  81595  AGGACGACGCTCTTACCAACTGAGCTAA  81622


>NC_010325.1 Pseudomonas phage LUZ24, complete genome
Length=45625

 Score = 33.7 bits (36),  Expect = 6.7
 Identities = 18/18 (100%), Gaps = 0/18 (0%)
 Strand=Plus/Plus

Query  71     CTCTAACCAACTGAGCTA  88
              ||||||||||||||||||
Sbjct  44655  CTCTAACCAACTGAGCTA  44672


>MK524501.1 Gordonia phage BrutonGaster, complete genome
Length=91510

 Score = 33.7 bits (36),  Expect = 6.7
 Identities = 23/25 (92%), Gaps = 1/25 (4%)
 Strand=Plus/Plus

Query  69     TGCTCTAACCAACTGAGCTAAAAGG  93
              ||||||| |||||||||||||| ||
Sbjct  46987  TGCTCTA-CCAACTGAGCTAAAGGG  47010


>MF678796.1 Flamingopox virus FGPVKD09, complete genome
Length=293123

 Score = 33.7 bits (36),  Expect = 6.7
 Identities = 18/18 (100%), Gaps = 0/18 (0%)
 Strand=Plus/Minus

Query  148    CTACTCAATAAATATTTG  165
              ||||||||||||||||||
Sbjct  97920  CTACTCAATAAATATTTG  97903


>KY652726.1 Klebsiella phage vB_KpnM_BIS47, complete genome
Length=147443

 Score = 33.7 bits (36),  Expect = 6.7
 Identities = 21/23 (91%), Gaps = 0/23 (0%)
 Strand=Plus/Plus

Query  68     ATGCTCTAACCAACTGAGCTAAA  90
              |||||||| | ||||||||||||
Sbjct  43891  ATGCTCTACCAAACTGAGCTAAA  43913


>KU594606.1 Cyanophage S-RIM32 isolate RW_108_0702, complete genome
Length=194437

 Score = 33.7 bits (36),  Expect = 6.7
 Identities = 18/18 (100%), Gaps = 0/18 (0%)
 Strand=Plus/Minus

Query  71     CTCTAACCAACTGAGCTA  88
              ||||||||||||||||||
Sbjct  19311  CTCTAACCAACTGAGCTA  19294


>KP728110.2 Turkeypox virus strain TKPV-HU1124/2011, complete 
genome
Length=188534

 Score = 33.7 bits (36),  Expect = 6.7
 Identities = 29/35 (83%), Gaps = 1/35 (3%)
 Strand=Plus/Plus

Query  234     TATTTTTAAGCAC-ATACAATATTTTCATATATAC  267
               ||||||||||||| ||||  |||| | || |||||
Sbjct  118219  TATTTTTAAGCACAATACCGTATTATAATCTATAC  118253


>HE978309.1 Enterobacteria phage GEC-3S complete genome
Length=163424

 Score = 33.7 bits (36),  Expect = 6.7
 Identities = 26/30 (87%), Gaps = 1/30 (3%)
 Strand=Plus/Plus

Query  214    AAAATAGAAAGAAAATAAAGTATTTTTAAG  243
              |||| ||||||||||||||| | ||| |||
Sbjct  68540  AAAAGAGAAAGAAAATAAAG-AGTTTCAAG  68568


>KF527228.1 Mimivirus terra2 genome
Length=1168989

 Score = 33.7 bits (36),  Expect = 6.7
 Identities = 21/23 (91%), Gaps = 0/23 (0%)
 Strand=Plus/Minus

Query  221    AAAGAAAATAAAGTATTTTTAAG  243
              ||||||||||||  |||||||||
Sbjct  55031  AAAGAAAATAAATCATTTTTAAG  55009


>JX962719.1 Acanthamoeba polyphaga moumouvirus, complete genome
Length=1021348

 Score = 33.7 bits (36),  Expect = 6.7
 Identities = 52/72 (72%), Gaps = 2/72 (3%)
 Strand=Plus/Plus

Query  169     AATGTATAAATGATCTCATAAACATTAATGTATTGCTCTAACTGTAAA-ATAGAAAGAAA  227
               ||| ||| ||| || | |||||||||||| ||||   | ||   |||| ||  ||  |||
Sbjct  565817  AATATATTAAT-ATTTAATAAACATTAATATATTCTACAAATAATAAAGATTCAATAAAA  565875

Query  228     ATAAAGTATTTT  239
               ||||  ||||||
Sbjct  565876  ATAATTTATTTT  565887


>HM242243.1 Brochothrix phage A9, complete genome
Length=127065

 Score = 33.7 bits (36),  Expect = 6.7
 Identities = 29/35 (83%), Gaps = 1/35 (3%)
 Strand=Plus/Plus

Query  55     TGTTATCAGCACCATGCTCTAACCAACTGAGCTAA  89
              |||||| ||||    |||||| |||||||||||||
Sbjct  26881  TGTTATGAGCAGGGGGCTCTA-CCAACTGAGCTAA  26914


>HM004124.1 Acinetobacter phage Acj9, complete genome
Length=169947

 Score = 33.7 bits (36),  Expect = 6.7
 Identities = 24/28 (86%), Gaps = 0/28 (0%)
 Strand=Plus/Plus

Query  62     AGCACCATGCTCTAACCAACTGAGCTAA  89
              || || | ||||| ||||||||||||||
Sbjct  81595  AGGACGACGCTCTTACCAACTGAGCTAA  81622


>AM910650.1 Pseudomonas phage LUZ24, complete genome
Length=45625

 Score = 33.7 bits (36),  Expect = 6.7
 Identities = 18/18 (100%), Gaps = 0/18 (0%)
 Strand=Plus/Plus

Query  71     CTCTAACCAACTGAGCTA  88
              ||||||||||||||||||
Sbjct  44655  CTCTAACCAACTGAGCTA  44672


>NC_036582.1 Flamingopox virus FGPVKD09, complete genome
Length=293123

 Score = 33.7 bits (36),  Expect = 6.7
 Identities = 18/18 (100%), Gaps = 0/18 (0%)
 Strand=Plus/Minus

Query  148    CTACTCAATAAATATTTG  165
              ||||||||||||||||||
Sbjct  97920  CTACTCAATAAATATTTG  97903


>NC_038582.1 Equine encephalosis virus isolate HS103/06 VP2 gene, 
complete cds
Length=3178

 Score = 33.7 bits (36),  Expect = 6.7
 Identities = 18/18 (100%), Gaps = 0/18 (0%)
 Strand=Plus/Minus

Query  250  CAATATTTTCATATATAC  267
            ||||||||||||||||||
Sbjct  903  CAATATTTTCATATATAC  886


>NC_030874.1 Bat mastadenovirus WIV13, complete genome
Length=29162

 Score = 33.7 bits (36),  Expect = 6.7
 Identities = 18/18 (100%), Gaps = 0/18 (0%)
 Strand=Plus/Minus

Query  225   AAAATAAAGTATTTTTAA  242
             ||||||||||||||||||
Sbjct  7272  AAAATAAAGTATTTTTAA  7255


>NC_028238.1 Turkeypox virus strain TKPV-HU1124/2011, complete 
genome
Length=188534

 Score = 33.7 bits (36),  Expect = 6.7
 Identities = 29/35 (83%), Gaps = 1/35 (3%)
 Strand=Plus/Plus

Query  234     TATTTTTAAGCAC-ATACAATATTTTCATATATAC  267
               ||||||||||||| ||||  |||| | || |||||
Sbjct  118219  TATTTTTAAGCACAATACCGTATTATAATCTATAC  118253


>NC_013590.2 Felid herpesvirus 1 strain C-27, complete genome
Length=135797

 Score = 33.7 bits (36),  Expect = 6.7
 Identities = 18/18 (100%), Gaps = 0/18 (0%)
 Strand=Plus/Minus

Query  225    AAAATAAAGTATTTTTAA  242
              ||||||||||||||||||
Sbjct  23070  AAAATAAAGTATTTTTAA  23053


>NC_001350.1 Saimiriine herpesvirus 2 complete genome
Length=112930

 Score = 33.7 bits (36),  Expect = 6.7
 Identities = 21/23 (91%), Gaps = 0/23 (0%)
 Strand=Plus/Plus

Query  223    AGAAAATAAAGTATTTTTAAGCA  245
              |||||| ||| ||||||||||||
Sbjct  40097  AGAAAACAAATTATTTTTAAGCA  40119


>MF678796.1 Flamingopox virus FGPVKD09, complete genome
Length=293123

 Score = 33.7 bits (36),  Expect = 6.7
 Identities = 18/18 (100%), Gaps = 0/18 (0%)
 Strand=Plus/Minus

Query  148    CTACTCAATAAATATTTG  165
              ||||||||||||||||||
Sbjct  97920  CTACTCAATAAATATTTG  97903


>FJ183385.1 Equine encephalosis virus isolate HS103/06 VP2 gene, 
complete cds
Length=3178

 Score = 33.7 bits (36),  Expect = 6.7
 Identities = 18/18 (100%), Gaps = 0/18 (0%)
 Strand=Plus/Minus

Query  250  CAATATTTTCATATATAC  267
            ||||||||||||||||||
Sbjct  903  CAATATTTTCATATATAC  886


>KT698852.1 Bat mastadenovirus WIV13, complete genome
Length=29162

 Score = 33.7 bits (36),  Expect = 6.7
 Identities = 18/18 (100%), Gaps = 0/18 (0%)
 Strand=Plus/Minus

Query  225   AAAATAAAGTATTTTTAA  242
             ||||||||||||||||||
Sbjct  7272  AAAATAAAGTATTTTTAA  7255


>KP728110.2 Turkeypox virus strain TKPV-HU1124/2011, complete 
genome
Length=188534

 Score = 33.7 bits (36),  Expect = 6.7
 Identities = 29/35 (83%), Gaps = 1/35 (3%)
 Strand=Plus/Plus

Query  234     TATTTTTAAGCAC-ATACAATATTTTCATATATAC  267
               ||||||||||||| ||||  |||| | || |||||
Sbjct  118219  TATTTTTAAGCACAATACCGTATTATAATCTATAC  118253


>FJ478159.2 Felid herpesvirus 1 strain C-27, complete genome
Length=135797

 Score = 33.7 bits (36),  Expect = 6.7
 Identities = 18/18 (100%), Gaps = 0/18 (0%)
 Strand=Plus/Minus

Query  225    AAAATAAAGTATTTTTAA  242
              ||||||||||||||||||
Sbjct  23070  AAAATAAAGTATTTTTAA  23053


>X64346.1 Saimiriine herpesvirus 2 complete genome
Length=112930

 Score = 33.7 bits (36),  Expect = 6.7
 Identities = 21/23 (91%), Gaps = 0/23 (0%)
 Strand=Plus/Plus

Query  223    AGAAAATAAAGTATTTTTAAGCA  245
              |||||| ||| ||||||||||||
Sbjct  40097  AGAAAACAAATTATTTTTAAGCA  40119


Lambda      K        H
   0.634    0.408    0.912 

Gapped
Lambda      K        H
   0.625    0.410    0.780 

Effective search space used: 97209800991


Query= TRINITY_DN2_c0_g1_i1 len=233 path=[0:0-232]

Length=233
                                                                      Score        E
Sequences producing significant alignments:                          (Bits)     Value

NC_014767.1 Micromonas sp. RCC1109 virus MpV1, complete genome        68.0       3e-10
HM004429.1 Micromonas sp. RCC1109 virus MpV1, complete genome         68.0       3e-10
NC_028094.1 Chrysochromulina ericina virus isolate CeV-01B, compl...  59.0       1e-07
KT820662.1 Chrysochromulina ericina virus isolate CeV-01B, comple...  59.0       1e-07
NC_043129.1 Micromonas pusilla virus SP1, complete genome, *** SE...  53.6       6e-06
JF974320.1 Micromonas pusilla virus SP1, *** SEQUENCING IN PROGRE...  53.6       6e-06
NC_028093.1 Ostreococcus lucimarinus virus 7 isolate OlV7, comple...  52.7       2e-05
NC_014766.1 Ostreococcus lucimarinus virus OlV1, complete genome      52.7       2e-05
KP874737.1 Ostreococcus lucimarinus virus 7 isolate OlV7, complet...  52.7       2e-05
HM004431.1 Ostreococcus lucimarinus virus OlV1, complete genome       52.7       2e-05
NC_040621.1 Operophtera brumata nucleopolyhedrovirus isolate Opbu...  48.2       3e-04
NC_028091.1 Ostreococcus lucimarinus virus 2 isolate Olv2, comple...  48.2       3e-04
MF614691.1 Operophtera brumata nucleopolyhedrovirus isolate OpbuN...  48.2       3e-04
KP874736.1 Ostreococcus lucimarinus virus 2 isolate Olv2, complet...  48.2       3e-04
NC_030948.1 Ralstonia phage RSP15 DNA, complete genome                46.4       0.001
LC121084.1 Ralstonia phage RSP15 DNA, complete genome                 46.4       0.001
NC_021312.1 Phaeocystis globosa virus strain 16T, complete genome     45.5       0.003
KC662249.1 Phaeocystis globosa virus strain 16T, complete genome      45.5       0.003
NC_025453.1 Enterococcus phage EFC-1, complete genome                 43.7       0.011
KJ608188.1 Enterococcus phage EFC-1, complete genome                  43.7       0.011
NC_020864.1 Micromonas pusilla virus 12T genomic sequence             42.8       0.011
NC_019529.1 Vibrio phage pVp-1, complete genome                       42.8       0.011
HQ632826.1 Micromonas pusilla virus 12T genomic sequence              42.8       0.011
JQ340389.1 Vibrio phage pVp-1, complete genome                        42.8       0.011
NC_027335.1 Enterococcus phage ECP3, complete genome                  41.9       0.039
KJ801817.1 Enterococcus phage ECP3, complete genome                   41.9       0.039
NC_048802.1 Stenotrophomonas phage Moby, complete genome              41.0       0.039
NC_048804.1 Stenotrophomonas phage Mendera, complete genome           41.0       0.039
NC_048755.1 Stenotrophomonas phage YB07, complete genome              41.0       0.039
NC_048087.1 Enterococcus phage EfV12-phi1, complete genome            41.0       0.039
NC_029009.1 Enterococcus phage EFDG1, complete genome                 41.0       0.039
NC_028112.1 Yellowstone lake phycodnavirus 1 DNA, complete genome...  41.0       0.039
MN095772.1 Stenotrophomonas phage Moby, complete genome               41.0       0.039
MN098328.1 Stenotrophomonas phage Mendera, complete genome            41.0       0.039
MK580972.1 Stenotrophomonas phage YB07, complete genome               41.0       0.039
MH880817.1 Enterococcus phage EfV12-phi1, complete genome             41.0       0.039
KP339049.1 Enterococcus phage EFDG1, complete genome                  41.0       0.039
LC015647.1 Yellowstone lake phycodnavirus 1 DNA, complete genome,...  41.0       0.039
NC_027332.1 Acinetobacter phage YMC13/03/R2096, complete genome       40.1       0.14 
NC_023561.1 Enterobacter phage PG7, complete genome                   40.1       0.14 
NC_022096.1 Pseudomonas phage PaBG, complete genome                   40.1       0.14 
NC_014663.1 Acinetobacter phage Acj9, complete genome                 40.1       0.14 
KM672662.1 Acinetobacter phage YMC13/03/R2096, complete genome        40.1       0.14 
KJ101592.1 Enterobacter phage PG7, complete genome                    40.1       0.14 
KF147891.1 Pseudomonas phage PaBG, complete genome                    40.1       0.14 
HM004124.1 Acinetobacter phage Acj9, complete genome                  40.1       0.14 
NC_048176.1 Gordonia phage GodonK, complete genome                    39.2       0.14 
NC_042013.1 Agrobacterium phage Atu_ph07, complete genome             39.2       0.14 
NC_041996.1 Serratia phage CHI14, complete genome                     39.2       0.14 
NC_032001.1 Only Syngen Nebraska virus 5, complete genome             39.2       0.14 
NC_027352.1 Bacillus phage JBP901, complete genome                    39.2       0.14 
NC_021529.2 Vibrio phage nt-1, complete genome                        39.2       0.14 
NC_014467.1 Enterobacteria phage RB16, complete genome                39.2       0.14 
MK620899.1 Gordonia phage GodonK, complete genome                     39.2       0.14 
MF403008.1 Agrobacterium phage Atu_ph07, complete genome              39.2       0.14 
MF036690.1 Serratia phage CHI14, complete genome                      39.2       0.14 
KX857749.1 Only Syngen Nebraska virus 5, complete genome              39.2       0.14 
KJ676859.1 Bacillus phage JBP901, complete genome                     39.2       0.14 
HQ317393.2 Vibrio phage nt-1, complete genome                         39.2       0.14 
HM134276.1 Escherichia phage RB16, complete genome                    39.2       0.14 
NC_042105.1 Streptomyces phage BillNye, complete genome               38.3       0.47 
MG757153.1 Streptomyces phage BillNye, complete genome                38.3       0.47 
NC_049479.1 Acinetobacter phage vB_AbaP_Konradin, complete genome     37.4       0.47 
NC_048151.1 Vibrio phage VspSw_1, complete genome                     37.4       0.47 
NC_048080.1 Acinetobacter phage vB_AbaM_B09_Aci05, complete genome    37.4       0.47 
NC_048075.1 Acinetobacter phage vB_AbaM_B09_Aci02-2, complete genome  37.4       0.47 
NC_031062.2 Erwinia phage vB_EamP_Frozen, complete genome             37.4       0.47 
NC_028857.1 Citrobacter phage Merlin, complete genome                 37.4       0.47 
NC_031126.1 Erwinia phage vB_EamM_ChrisDB, complete genome            37.4       0.47 
NC_025462.1 Acinetobacter phage vB_AbaM_Acibel004, complete genome    37.4       0.47 
NC_020862.2 Sulfitobacter phage phiCB2047-B genomic sequence          37.4       0.47 
NC_019538.1 Aeromonas phage CC2, complete genome                      37.4       0.47 
NC_019929.1 Erwinia phage phiEaH2, complete genome                    37.4       0.47 
NC_008724.1 Acanthocystis turfacea Chlorella virus 1, complete ge...  37.4       0.47 
MN648195.1 Acinetobacter phage vB_AbaM_Konradin, complete genome      37.4       0.47 
MH925094.1 UNVERIFIED: Vibrio phage VspSw_1, complete genome          37.4       0.47 
MH746814.1 Acinetobacter phage vB_AbaM_B09_Aci05, complete genome     37.4       0.47 
MH800199.1 Acinetobacter phage vB_AbaM_B09_Aci02-2, complete genome   37.4       0.47 
KX098389.2 Erwinia phage vB_EamP_Frozen, complete genome              37.4       0.47 
KT001915.1 Citrobacter phage Merlin, complete genome                  37.4       0.47 
KX397366.1 Erwinia phage vB_EamM_ChrisDB, complete genome             37.4       0.47 
KJ473422.1 Acinetobacter phage vB_AbaM_Acibel004, complete genome     37.4       0.47 
HQ317387.2 Sulfitobacter phage phiCB2047-B genomic sequence           37.4       0.47 
JX123262.1 Aeromonas phage CC2, complete genome                       37.4       0.47 
JX316028.1 Erwinia phage phiEaH2, complete genome                     37.4       0.47 
EF101928.1 Acanthocystis turfacea Chlorella virus 1, complete genome  37.4       0.47 
NC_049445.1 Acinetobacter phage AbTZA1, complete genome               36.5       1.6  
NC_041887.1 Rhodococcus phage Weasels2, complete genome               36.5       1.6  
NC_028945.1 Sinorhizobium phage phiN3, complete genome                36.5       1.6  
MK278860.1 Acinetobacter phage AbTZA1, complete genome                36.5       1.6  
KX774321.1 Rhodococcus phage Weasels2, complete genome                36.5       1.6  
KR052482.1 Sinorhizobium phage phiN3, complete genome                 36.5       1.6  
NC_048861.1 Proteus phage Privateer, complete genome                  35.6       1.6  
NC_048774.1 Aeromonas phage LAh_6, complete genome                    35.6       1.6  
NC_042095.1 Vibrio phage Thalassa, complete genome                    35.6       1.6  
NC_042094.1 Vibrio phage Ceto, complete genome                        35.6       1.6  
NC_042067.1 Citrobacter phage CF1 ERZ-2017, complete genome           35.6       1.6  
NC_015253.1 Brochothrix phage A9, complete genome                     35.6       1.6  
MT028297.1 Proteus phage Privateer, complete genome                   35.6       1.6  
MK838112.1 Aeromonas phage LAh_6, complete genome                     35.6       1.6  
MG649967.1 Vibrio phage Thalassa, complete genome                     35.6       1.6  
MG649966.1 Vibrio phage Ceto, complete genome                         35.6       1.6  
MG250484.1 Citrobacter phage CF1 ERZ-2017, complete genome            35.6       1.6  
HM242243.1 Brochothrix phage A9, complete genome                      35.6       1.6  
NC_048807.1 Erwinia phage pEp_SNUABM_01, complete genome              34.6       5.8  
NC_023717.1 Cronobacter phage CR9, complete genome                    34.6       5.8  
MN184887.1 Erwinia phage pEp_SNUABM_01, complete genome               34.6       5.8  
JQ691611.1 Cronobacter phage CR9, complete genome                     34.6       5.8  
NC_048849.1 Enterobacter phage vB_EclM_CIP9, complete genome          33.7       5.8  
NC_031235.1 Cyanophage S-RIM32 isolate RW_108_0702, complete genome   33.7       5.8  
NC_028672.1 Cronobacter phage PBES 02, complete genome                33.7       5.8  
NC_028683.1 Edwardsiella phage PEi20 DNA, complete sequence           33.7       5.8  
NC_018860.1 Bacillus phage BCP78, complete genome                     33.7       5.8  
NC_010325.1 Pseudomonas phage LUZ24, complete genome                  33.7       5.8  
MN882610.1 Enterobacter phage vB_EclM_CIP9, complete genome           33.7       5.8  
KU594606.1 Cyanophage S-RIM32 isolate RW_108_0702, complete genome    33.7       5.8  
KT353109.1 Cronobacter phage PBES 02, complete genome                 33.7       5.8  
AP014714.1 Edwardsiella phage PEi20 DNA, complete sequence            33.7       5.8  
JN797797.1 Bacillus phage BCP78, complete genome                      33.7       5.8  
AM910650.1 Pseudomonas phage LUZ24, complete genome                   33.7       5.8  


>NC_014767.1 Micromonas sp. RCC1109 virus MpV1, complete genome
Length=184095

 Score = 68.0 bits (74),  Expect = 3e-10
 Identities = 49/57 (86%), Gaps = 0/57 (0%)
 Strand=Plus/Minus

Query  15      GGGGATCGAACTGGCAACTTTGGTGTTATCAGCACCACGCTCTAACCAACTGAGCTA  71
               |||| ||||||  |  || |||| ||||| |||||||||||||||||||||||||||
Sbjct  136773  GGGGCTCGAACCCGTGACCTTGGCGTTATAAGCACCACGCTCTAACCAACTGAGCTA  136717


>HM004429.1 Micromonas sp. RCC1109 virus MpV1, complete genome
Length=184095

 Score = 68.0 bits (74),  Expect = 3e-10
 Identities = 49/57 (86%), Gaps = 0/57 (0%)
 Strand=Plus/Minus

Query  15      GGGGATCGAACTGGCAACTTTGGTGTTATCAGCACCACGCTCTAACCAACTGAGCTA  71
               |||| ||||||  |  || |||| ||||| |||||||||||||||||||||||||||
Sbjct  136773  GGGGCTCGAACCCGTGACCTTGGCGTTATAAGCACCACGCTCTAACCAACTGAGCTA  136717


>NC_028094.1 Chrysochromulina ericina virus isolate CeV-01B, complete 
genome
Length=473558

 Score = 59.0 bits (64),  Expect = 1e-07
 Identities = 47/57 (82%), Gaps = 0/57 (0%)
 Strand=Plus/Minus

Query  16      GGGATCGAACTGGCAACTTTGGTGTTATCAGCACCACGCTCTAACCAACTGAGCTAA  72
               ||||||||||  |  || |||  |||| ||||  |||||||||||||||||||||||
Sbjct  424026  GGGATCGAACCAGTGACATTGCGGTTAACAGCCGCACGCTCTAACCAACTGAGCTAA  423970


 Score = 34.6 bits (37),  Expect = 5.8
 Identities = 41/56 (73%), Gaps = 0/56 (0%)
 Strand=Plus/Minus

Query  16      GGGATCGAACTGGCAACTTTGGTGTTATCAGCACCACGCTCTAACCAACTGAGCTA  71
               ||| |||||| |   ||||| |  | || ||  | || ||||||||||||||| ||
Sbjct  423438  GGGCTCGAACCGCGGACTTTTGGCTCATAAGACCAACACTCTAACCAACTGAGTTA  423383


>KT820662.1 Chrysochromulina ericina virus isolate CeV-01B, complete 
genome
Length=473558

 Score = 59.0 bits (64),  Expect = 1e-07
 Identities = 47/57 (82%), Gaps = 0/57 (0%)
 Strand=Plus/Minus

Query  16      GGGATCGAACTGGCAACTTTGGTGTTATCAGCACCACGCTCTAACCAACTGAGCTAA  72
               ||||||||||  |  || |||  |||| ||||  |||||||||||||||||||||||
Sbjct  424026  GGGATCGAACCAGTGACATTGCGGTTAACAGCCGCACGCTCTAACCAACTGAGCTAA  423970


 Score = 34.6 bits (37),  Expect = 5.8
 Identities = 41/56 (73%), Gaps = 0/56 (0%)
 Strand=Plus/Minus

Query  16      GGGATCGAACTGGCAACTTTGGTGTTATCAGCACCACGCTCTAACCAACTGAGCTA  71
               ||| |||||| |   ||||| |  | || ||  | || ||||||||||||||| ||
Sbjct  423438  GGGCTCGAACCGCGGACTTTTGGCTCATAAGACCAACACTCTAACCAACTGAGTTA  423383


>NC_043129.1 Micromonas pusilla virus SP1, complete genome, *** 
SEQUENCING IN PROGRESS ***, 2 unordered pieces
Length=173451

 Score = 53.6 bits (58),  Expect = 6e-06
 Identities = 34/36 (94%), Gaps = 1/36 (3%)
 Strand=Plus/Minus

Query  36     GGTGTTATCAGCACCACGCTCTAACCAACTGAGCTA  71
              ||||| || |||||||||||||||||||||||||||
Sbjct  71399  GGTGT-ATAAGCACCACGCTCTAACCAACTGAGCTA  71365


>JF974320.1 Micromonas pusilla virus SP1, *** SEQUENCING IN PROGRESS 
***, 2 unordered pieces
Length=173451

 Score = 53.6 bits (58),  Expect = 6e-06
 Identities = 34/36 (94%), Gaps = 1/36 (3%)
 Strand=Plus/Minus

Query  36     GGTGTTATCAGCACCACGCTCTAACCAACTGAGCTA  71
              ||||| || |||||||||||||||||||||||||||
Sbjct  71399  GGTGT-ATAAGCACCACGCTCTAACCAACTGAGCTA  71365


>NC_028093.1 Ostreococcus lucimarinus virus 7 isolate OlV7, complete 
genome
Length=182309

 Score = 52.7 bits (57),  Expect = 2e-05
 Identities = 30/31 (97%), Gaps = 0/31 (0%)
 Strand=Plus/Minus

Query  41      TATCAGCACCACGCTCTAACCAACTGAGCTA  71
               ||| |||||||||||||||||||||||||||
Sbjct  134803  TATAAGCACCACGCTCTAACCAACTGAGCTA  134773


>NC_014766.1 Ostreococcus lucimarinus virus OlV1, complete genome
Length=194022

 Score = 52.7 bits (57),  Expect = 2e-05
 Identities = 30/31 (97%), Gaps = 0/31 (0%)
 Strand=Plus/Minus

Query  41      TATCAGCACCACGCTCTAACCAACTGAGCTA  71
               ||| |||||||||||||||||||||||||||
Sbjct  143000  TATAAGCACCACGCTCTAACCAACTGAGCTA  142970


>KP874737.1 Ostreococcus lucimarinus virus 7 isolate OlV7, complete 
genome
Length=182309

 Score = 52.7 bits (57),  Expect = 2e-05
 Identities = 30/31 (97%), Gaps = 0/31 (0%)
 Strand=Plus/Minus

Query  41      TATCAGCACCACGCTCTAACCAACTGAGCTA  71
               ||| |||||||||||||||||||||||||||
Sbjct  134803  TATAAGCACCACGCTCTAACCAACTGAGCTA  134773


>HM004431.1 Ostreococcus lucimarinus virus OlV1, complete genome
Length=194022

 Score = 52.7 bits (57),  Expect = 2e-05
 Identities = 30/31 (97%), Gaps = 0/31 (0%)
 Strand=Plus/Minus

Query  41      TATCAGCACCACGCTCTAACCAACTGAGCTA  71
               ||| |||||||||||||||||||||||||||
Sbjct  143000  TATAAGCACCACGCTCTAACCAACTGAGCTA  142970


>NC_040621.1 Operophtera brumata nucleopolyhedrovirus isolate 
OpbuNPV-MA, complete genome
Length=119054

 Score = 48.2 bits (52),  Expect = 3e-04
 Identities = 52/68 (76%), Gaps = 1/68 (1%)
 Strand=Plus/Plus

Query  6       GGCCCATGTGGGGATCGAACTGGCAACTTTGGTGTTATCAGCACCACGCTCTAACCAACT  65
               ||||| || |||  ||||||  || || || | ||||  | | | |||||||| ||||||
Sbjct  108984  GGCCCTTGAGGGACTCGAACCCGCGACCTTCGCGTTAAGACCGCGACGCTCTA-CCAACT  109042

Query  66      GAGCTAAT  73
               ||||||||
Sbjct  109043  GAGCTAAT  109050


>NC_028091.1 Ostreococcus lucimarinus virus 2 isolate Olv2, complete 
genome
Length=196300

 Score = 48.2 bits (52),  Expect = 3e-04
 Identities = 29/31 (94%), Gaps = 0/31 (0%)
 Strand=Plus/Minus

Query  41      TATCAGCACCACGCTCTAACCAACTGAGCTA  71
               ||| |||||| ||||||||||||||||||||
Sbjct  141387  TATAAGCACCGCGCTCTAACCAACTGAGCTA  141357


>MF614691.1 Operophtera brumata nucleopolyhedrovirus isolate OpbuNPV-MA
Length=119054

 Score = 48.2 bits (52),  Expect = 3e-04
 Identities = 52/68 (76%), Gaps = 1/68 (1%)
 Strand=Plus/Plus

Query  6       GGCCCATGTGGGGATCGAACTGGCAACTTTGGTGTTATCAGCACCACGCTCTAACCAACT  65
               ||||| || |||  ||||||  || || || | ||||  | | | |||||||| ||||||
Sbjct  108984  GGCCCTTGAGGGACTCGAACCCGCGACCTTCGCGTTAAGACCGCGACGCTCTA-CCAACT  109042

Query  66      GAGCTAAT  73
               ||||||||
Sbjct  109043  GAGCTAAT  109050


>KP874736.1 Ostreococcus lucimarinus virus 2 isolate Olv2, complete 
genome
Length=196300

 Score = 48.2 bits (52),  Expect = 3e-04
 Identities = 29/31 (94%), Gaps = 0/31 (0%)
 Strand=Plus/Minus

Query  41      TATCAGCACCACGCTCTAACCAACTGAGCTA  71
               ||| |||||| ||||||||||||||||||||
Sbjct  141387  TATAAGCACCGCGCTCTAACCAACTGAGCTA  141357


>NC_030948.1 Ralstonia phage RSP15 DNA, complete genome
Length=167619

 Score = 46.4 bits (50),  Expect = 0.001
 Identities = 31/35 (89%), Gaps = 0/35 (0%)
 Strand=Plus/Plus

Query  40     TTATCAGCACCACGCTCTAACCAACTGAGCTAATC  74
              ||||||  || | ||||||||||||||||||||||
Sbjct  85430  TTATCAAGACGATGCTCTAACCAACTGAGCTAATC  85464


>LC121084.1 Ralstonia phage RSP15 DNA, complete genome
Length=167619

 Score = 46.4 bits (50),  Expect = 0.001
 Identities = 31/35 (89%), Gaps = 0/35 (0%)
 Strand=Plus/Plus

Query  40     TTATCAGCACCACGCTCTAACCAACTGAGCTAATC  74
              ||||||  || | ||||||||||||||||||||||
Sbjct  85430  TTATCAAGACGATGCTCTAACCAACTGAGCTAATC  85464


>NC_021312.1 Phaeocystis globosa virus strain 16T, complete genome
Length=459984

 Score = 45.5 bits (49),  Expect = 0.003
 Identities = 41/52 (79%), Gaps = 0/52 (0%)
 Strand=Plus/Minus

Query  20      TCGAACTGGCAACTTTGGTGTTATCAGCACCACGCTCTAACCAACTGAGCTA  71
               |||||| ||  || | |  |||| ||||  |||||||| |||||||||||||
Sbjct  409163  TCGAACCGGTGACCTCGCGGTTAACAGCCGCACGCTCTGACCAACTGAGCTA  409112


 Score = 45.5 bits (49),  Expect = 0.003
 Identities = 41/52 (79%), Gaps = 0/52 (0%)
 Strand=Plus/Minus

Query  20      TCGAACTGGCAACTTTGGTGTTATCAGCACCACGCTCTAACCAACTGAGCTA  71
               |||||| ||  || | |  |||| ||||  |||||||| |||||||||||||
Sbjct  409354  TCGAACCGGTGACCTCGCGGTTAACAGCCGCACGCTCTGACCAACTGAGCTA  409303


 Score = 42.8 bits (46),  Expect = 0.011
 Identities = 47/63 (75%), Gaps = 0/63 (0%)
 Strand=Plus/Minus

Query  11      ATGTGGGGATCGAACTGGCAACTTTGGTGTTATCAGCACCACGCTCTAACCAACTGAGCT  70
               |||||||  ||||||   | ||||| |  | || ||  | || ||||||||||||||| |
Sbjct  409011  ATGTGGGACTCGAACCCACGACTTTCGGCTCATAAGACCGACACTCTAACCAACTGAGTT  408952

Query  71      AAT  73
               |||
Sbjct  408951  AAT  408949


>KC662249.1 Phaeocystis globosa virus strain 16T, complete genome
Length=459984

 Score = 45.5 bits (49),  Expect = 0.003
 Identities = 41/52 (79%), Gaps = 0/52 (0%)
 Strand=Plus/Minus

Query  20      TCGAACTGGCAACTTTGGTGTTATCAGCACCACGCTCTAACCAACTGAGCTA  71
               |||||| ||  || | |  |||| ||||  |||||||| |||||||||||||
Sbjct  409163  TCGAACCGGTGACCTCGCGGTTAACAGCCGCACGCTCTGACCAACTGAGCTA  409112


 Score = 45.5 bits (49),  Expect = 0.003
 Identities = 41/52 (79%), Gaps = 0/52 (0%)
 Strand=Plus/Minus

Query  20      TCGAACTGGCAACTTTGGTGTTATCAGCACCACGCTCTAACCAACTGAGCTA  71
               |||||| ||  || | |  |||| ||||  |||||||| |||||||||||||
Sbjct  409354  TCGAACCGGTGACCTCGCGGTTAACAGCCGCACGCTCTGACCAACTGAGCTA  409303


 Score = 42.8 bits (46),  Expect = 0.011
 Identities = 47/63 (75%), Gaps = 0/63 (0%)
 Strand=Plus/Minus

Query  11      ATGTGGGGATCGAACTGGCAACTTTGGTGTTATCAGCACCACGCTCTAACCAACTGAGCT  70
               |||||||  ||||||   | ||||| |  | || ||  | || ||||||||||||||| |
Sbjct  409011  ATGTGGGACTCGAACCCACGACTTTCGGCTCATAAGACCGACACTCTAACCAACTGAGTT  408952

Query  71      AAT  73
               |||
Sbjct  408951  AAT  408949


>NC_025453.1 Enterococcus phage EFC-1, complete genome
Length=40286

 Score = 43.7 bits (47),  Expect = 0.011
 Identities = 25/26 (96%), Gaps = 0/26 (0%)
 Strand=Plus/Minus

Query  53     GCTCTAACCAACTGAGCTAATCGTCC  78
              ||||||||||||||||||||| ||||
Sbjct  37034  GCTCTAACCAACTGAGCTAATGGTCC  37009


>KJ608188.1 Enterococcus phage EFC-1, complete genome
Length=40286

 Score = 43.7 bits (47),  Expect = 0.011
 Identities = 25/26 (96%), Gaps = 0/26 (0%)
 Strand=Plus/Minus

Query  53     GCTCTAACCAACTGAGCTAATCGTCC  78
              ||||||||||||||||||||| ||||
Sbjct  37034  GCTCTAACCAACTGAGCTAATGGTCC  37009


>NC_020864.1 Micromonas pusilla virus 12T genomic sequence
Length=205622

 Score = 42.8 bits (46),  Expect = 0.011
 Identities = 29/33 (88%), Gaps = 0/33 (0%)
 Strand=Plus/Minus

Query  41      TATCAGCACCACGCTCTAACCAACTGAGCTAAT  73
               ||| ||||| ||||||||||| | |||||||||
Sbjct  194013  TATAAGCACGACGCTCTAACCGATTGAGCTAAT  193981


>NC_019529.1 Vibrio phage pVp-1, complete genome
Length=111506

 Score = 42.8 bits (46),  Expect = 0.011
 Identities = 31/35 (89%), Gaps = 1/35 (3%)
 Strand=Plus/Minus

Query  38     TGTTATCAGCACCACGCTCTAACCAACTGAGCTAA  72
              |||||| ||||  ||||||||||| ||||||||||
Sbjct  41835  TGTTATGAGCAGGACGCTCTAACC-ACTGAGCTAA  41802


 Score = 35.6 bits (38),  Expect = 1.6
 Identities = 19/19 (100%), Gaps = 0/19 (0%)
 Strand=Plus/Minus

Query  53     GCTCTAACCAACTGAGCTA  71
              |||||||||||||||||||
Sbjct  38082  GCTCTAACCAACTGAGCTA  38064


>HQ632826.1 Micromonas pusilla virus 12T genomic sequence
Length=205622

 Score = 42.8 bits (46),  Expect = 0.011
 Identities = 29/33 (88%), Gaps = 0/33 (0%)
 Strand=Plus/Minus

Query  41      TATCAGCACCACGCTCTAACCAACTGAGCTAAT  73
               ||| ||||| ||||||||||| | |||||||||
Sbjct  194013  TATAAGCACGACGCTCTAACCGATTGAGCTAAT  193981


>JQ340389.1 Vibrio phage pVp-1, complete genome
Length=111506

 Score = 42.8 bits (46),  Expect = 0.011
 Identities = 31/35 (89%), Gaps = 1/35 (3%)
 Strand=Plus/Minus

Query  38     TGTTATCAGCACCACGCTCTAACCAACTGAGCTAA  72
              |||||| ||||  ||||||||||| ||||||||||
Sbjct  41835  TGTTATGAGCAGGACGCTCTAACC-ACTGAGCTAA  41802


 Score = 35.6 bits (38),  Expect = 1.6
 Identities = 19/19 (100%), Gaps = 0/19 (0%)
 Strand=Plus/Minus

Query  53     GCTCTAACCAACTGAGCTA  71
              |||||||||||||||||||
Sbjct  38082  GCTCTAACCAACTGAGCTA  38064


>NC_027335.1 Enterococcus phage ECP3, complete genome
Length=145518

 Score = 41.9 bits (45),  Expect = 0.039
 Identities = 33/40 (83%), Gaps = 0/40 (0%)
 Strand=Plus/Minus

Query  39      GTTATCAGCACCACGCTCTAACCAACTGAGCTAATCGTCC  78
               ||||| |||   | ||||| |||||||||||||| |||||
Sbjct  102512  GTTATGAGCCGAATGCTCTGACCAACTGAGCTAAACGTCC  102473


>KJ801817.1 Enterococcus phage ECP3, complete genome
Length=145518

 Score = 41.9 bits (45),  Expect = 0.039
 Identities = 33/40 (83%), Gaps = 0/40 (0%)
 Strand=Plus/Minus

Query  39      GTTATCAGCACCACGCTCTAACCAACTGAGCTAATCGTCC  78
               ||||| |||   | ||||| |||||||||||||| |||||
Sbjct  102512  GTTATGAGCCGAATGCTCTGACCAACTGAGCTAAACGTCC  102473


>NC_048802.1 Stenotrophomonas phage Moby, complete genome
Length=159365

 Score = 41.0 bits (44),  Expect = 0.039
 Identities = 22/22 (100%), Gaps = 0/22 (0%)
 Strand=Plus/Minus

Query  53     GCTCTAACCAACTGAGCTAATC  74
              ||||||||||||||||||||||
Sbjct  81669  GCTCTAACCAACTGAGCTAATC  81648


>NC_048804.1 Stenotrophomonas phage Mendera, complete genome
Length=159961

 Score = 41.0 bits (44),  Expect = 0.039
 Identities = 22/22 (100%), Gaps = 0/22 (0%)
 Strand=Plus/Minus

Query  53     GCTCTAACCAACTGAGCTAATC  74
              ||||||||||||||||||||||
Sbjct  81949  GCTCTAACCAACTGAGCTAATC  81928


>NC_048755.1 Stenotrophomonas phage YB07, complete genome
Length=159862

 Score = 41.0 bits (44),  Expect = 0.039
 Identities = 22/22 (100%), Gaps = 0/22 (0%)
 Strand=Plus/Minus

Query  53     GCTCTAACCAACTGAGCTAATC  74
              ||||||||||||||||||||||
Sbjct  91519  GCTCTAACCAACTGAGCTAATC  91498


 Score = 33.7 bits (36),  Expect = 5.8
 Identities = 27/33 (82%), Gaps = 0/33 (0%)
 Strand=Plus/Minus

Query  40     TTATCAGCACCACGCTCTAACCAACTGAGCTAA  72
              |||||||   | ||||||  |||||||||||||
Sbjct  89981  TTATCAGGGGCGCGCTCTTGCCAACTGAGCTAA  89949


>NC_048087.1 Enterococcus phage EfV12-phi1, complete genome
Length=152770

 Score = 41.0 bits (44),  Expect = 0.039
 Identities = 28/32 (88%), Gaps = 0/32 (0%)
 Strand=Plus/Plus

Query  40     TTATCAGCACCACGCTCTAACCAACTGAGCTA  71
              ||||||  || | |||||||||||||||||||
Sbjct  51428  TTATCAAGACGATGCTCTAACCAACTGAGCTA  51459


 Score = 34.6 bits (37),  Expect = 5.8
 Identities = 23/26 (88%), Gaps = 0/26 (0%)
 Strand=Plus/Plus

Query  53     GCTCTAACCAACTGAGCTAATCGTCC  78
              ||||| ||| ||||||||||| ||||
Sbjct  54517  GCTCTGACCCACTGAGCTAATAGTCC  54542


>NC_029009.1 Enterococcus phage EFDG1, complete genome
Length=147589

 Score = 41.0 bits (44),  Expect = 0.039
 Identities = 28/32 (88%), Gaps = 0/32 (0%)
 Strand=Plus/Plus

Query  40     TTATCAGCACCACGCTCTAACCAACTGAGCTA  71
              ||||||  || | |||||||||||||||||||
Sbjct  49073  TTATCAAGACGATGCTCTAACCAACTGAGCTA  49104


 Score = 34.6 bits (37),  Expect = 5.8
 Identities = 23/26 (88%), Gaps = 0/26 (0%)
 Strand=Plus/Plus

Query  53     GCTCTAACCAACTGAGCTAATCGTCC  78
              ||||| ||| ||||||||||| ||||
Sbjct  52284  GCTCTGACCTACTGAGCTAATAGTCC  52309


>NC_028112.1 Yellowstone lake phycodnavirus 1 DNA, complete genome, 
isolate: 1
Length=178262

 Score = 41.0 bits (44),  Expect = 0.039
 Identities = 43/57 (75%), Gaps = 0/57 (0%)
 Strand=Plus/Minus

Query  15     GGGGATCGAACTGGCAACTTTGGTGTTATCAGCACCACGCTCTAACCAACTGAGCTA  71
              |||| ||||||  || |||| ||  | || ||  || | ||||||||||||||| ||
Sbjct  60198  GGGGGTCGAACCCGCGACTTCGGGCTCATAAGACCCGCACTCTAACCAACTGAGTTA  60142


>MN095772.1 Stenotrophomonas phage Moby, complete genome
Length=159365

 Score = 41.0 bits (44),  Expect = 0.039
 Identities = 22/22 (100%), Gaps = 0/22 (0%)
 Strand=Plus/Minus

Query  53     GCTCTAACCAACTGAGCTAATC  74
              ||||||||||||||||||||||
Sbjct  81669  GCTCTAACCAACTGAGCTAATC  81648


>MN098328.1 Stenotrophomonas phage Mendera, complete genome
Length=159961

 Score = 41.0 bits (44),  Expect = 0.039
 Identities = 22/22 (100%), Gaps = 0/22 (0%)
 Strand=Plus/Minus

Query  53     GCTCTAACCAACTGAGCTAATC  74
              ||||||||||||||||||||||
Sbjct  81949  GCTCTAACCAACTGAGCTAATC  81928


>MK580972.1 Stenotrophomonas phage YB07, complete genome
Length=159862

 Score = 41.0 bits (44),  Expect = 0.039
 Identities = 22/22 (100%), Gaps = 0/22 (0%)
 Strand=Plus/Minus

Query  53     GCTCTAACCAACTGAGCTAATC  74
              ||||||||||||||||||||||
Sbjct  91519  GCTCTAACCAACTGAGCTAATC  91498


 Score = 33.7 bits (36),  Expect = 5.8
 Identities = 27/33 (82%), Gaps = 0/33 (0%)
 Strand=Plus/Minus

Query  40     TTATCAGCACCACGCTCTAACCAACTGAGCTAA  72
              |||||||   | ||||||  |||||||||||||
Sbjct  89981  TTATCAGGGGCGCGCTCTTGCCAACTGAGCTAA  89949


>MH880817.1 Enterococcus phage EfV12-phi1, complete genome
Length=152770

 Score = 41.0 bits (44),  Expect = 0.039
 Identities = 28/32 (88%), Gaps = 0/32 (0%)
 Strand=Plus/Plus

Query  40     TTATCAGCACCACGCTCTAACCAACTGAGCTA  71
              ||||||  || | |||||||||||||||||||
Sbjct  51428  TTATCAAGACGATGCTCTAACCAACTGAGCTA  51459


 Score = 34.6 bits (37),  Expect = 5.8
 Identities = 23/26 (88%), Gaps = 0/26 (0%)
 Strand=Plus/Plus

Query  53     GCTCTAACCAACTGAGCTAATCGTCC  78
              ||||| ||| ||||||||||| ||||
Sbjct  54517  GCTCTGACCCACTGAGCTAATAGTCC  54542


>KP339049.1 Enterococcus phage EFDG1, complete genome
Length=147589

 Score = 41.0 bits (44),  Expect = 0.039
 Identities = 28/32 (88%), Gaps = 0/32 (0%)
 Strand=Plus/Plus

Query  40     TTATCAGCACCACGCTCTAACCAACTGAGCTA  71
              ||||||  || | |||||||||||||||||||
Sbjct  49073  TTATCAAGACGATGCTCTAACCAACTGAGCTA  49104


 Score = 34.6 bits (37),  Expect = 5.8
 Identities = 23/26 (88%), Gaps = 0/26 (0%)
 Strand=Plus/Plus

Query  53     GCTCTAACCAACTGAGCTAATCGTCC  78
              ||||| ||| ||||||||||| ||||
Sbjct  52284  GCTCTGACCTACTGAGCTAATAGTCC  52309


>LC015647.1 Yellowstone lake phycodnavirus 1 DNA, complete genome, 
isolate: 1
Length=178262

 Score = 41.0 bits (44),  Expect = 0.039
 Identities = 43/57 (75%), Gaps = 0/57 (0%)
 Strand=Plus/Minus

Query  15     GGGGATCGAACTGGCAACTTTGGTGTTATCAGCACCACGCTCTAACCAACTGAGCTA  71
              |||| ||||||  || |||| ||  | || ||  || | ||||||||||||||| ||
Sbjct  60198  GGGGGTCGAACCCGCGACTTCGGGCTCATAAGACCCGCACTCTAACCAACTGAGTTA  60142


>NC_027332.1 Acinetobacter phage YMC13/03/R2096, complete genome
Length=98170

 Score = 40.1 bits (43),  Expect = 0.14
 Identities = 25/26 (96%), Gaps = 1/26 (4%)
 Strand=Plus/Minus

Query  53     GCTCTAACCAACTGAGCTAATCGTCC  78
              |||||||||||||||||||| |||||
Sbjct  17396  GCTCTAACCAACTGAGCTAA-CGTCC  17372


>NC_023561.1 Enterobacter phage PG7, complete genome
Length=173276

 Score = 40.1 bits (43),  Expect = 0.14
 Identities = 25/26 (96%), Gaps = 1/26 (4%)
 Strand=Plus/Plus

Query  53     GCTCTAACCAACTGAGCTAATCGTCC  78
              |||||||||||||||||||| |||||
Sbjct  77309  GCTCTAACCAACTGAGCTAA-CGTCC  77333


>NC_022096.1 Pseudomonas phage PaBG, complete genome
Length=258139

 Score = 40.1 bits (43),  Expect = 0.14
 Identities = 25/26 (96%), Gaps = 1/26 (4%)
 Strand=Plus/Minus

Query  53      GCTCTAACCAACTGAGCTAATCGTCC  78
               |||||||||||||||||||| |||||
Sbjct  122792  GCTCTAACCAACTGAGCTAA-CGTCC  122768


 Score = 37.4 bits (40),  Expect = 0.47
 Identities = 31/37 (84%), Gaps = 1/37 (3%)
 Strand=Plus/Minus

Query  36      GGTGTTATCAGCACCACGCTCTAACCAACTGAGCTAA  72
               || ||||  ||| ||| |||||| |||||||||||||
Sbjct  122647  GGCGTTAAAAGCGCCATGCTCTA-CCAACTGAGCTAA  122612


>NC_014663.1 Acinetobacter phage Acj9, complete genome
Length=169947

 Score = 40.1 bits (43),  Expect = 0.14
 Identities = 26/29 (90%), Gaps = 0/29 (0%)
 Strand=Plus/Plus

Query  45     AGCACCACGCTCTAACCAACTGAGCTAAT  73
              || || ||||||| |||||||||||||||
Sbjct  81595  AGGACGACGCTCTTACCAACTGAGCTAAT  81623


 Score = 33.7 bits (36),  Expect = 5.8
 Identities = 25/27 (93%), Gaps = 2/27 (7%)
 Strand=Plus/Plus

Query  53     GCTCTAACCAACTGAGCTAATCGTCCA  79
              |||||| ||||||||||||| ||||||
Sbjct  79921  GCTCTA-CCAACTGAGCTAA-CGTCCA  79945


>KM672662.1 Acinetobacter phage YMC13/03/R2096, complete genome
Length=98170

 Score = 40.1 bits (43),  Expect = 0.14
 Identities = 25/26 (96%), Gaps = 1/26 (4%)
 Strand=Plus/Minus

Query  53     GCTCTAACCAACTGAGCTAATCGTCC  78
              |||||||||||||||||||| |||||
Sbjct  17396  GCTCTAACCAACTGAGCTAA-CGTCC  17372


>KJ101592.1 Enterobacter phage PG7, complete genome
Length=173276

 Score = 40.1 bits (43),  Expect = 0.14
 Identities = 25/26 (96%), Gaps = 1/26 (4%)
 Strand=Plus/Plus

Query  53     GCTCTAACCAACTGAGCTAATCGTCC  78
              |||||||||||||||||||| |||||
Sbjct  77309  GCTCTAACCAACTGAGCTAA-CGTCC  77333


>KF147891.1 Pseudomonas phage PaBG, complete genome
Length=258139

 Score = 40.1 bits (43),  Expect = 0.14
 Identities = 25/26 (96%), Gaps = 1/26 (4%)
 Strand=Plus/Minus

Query  53      GCTCTAACCAACTGAGCTAATCGTCC  78
               |||||||||||||||||||| |||||
Sbjct  122792  GCTCTAACCAACTGAGCTAA-CGTCC  122768


 Score = 37.4 bits (40),  Expect = 0.47
 Identities = 31/37 (84%), Gaps = 1/37 (3%)
 Strand=Plus/Minus

Query  36      GGTGTTATCAGCACCACGCTCTAACCAACTGAGCTAA  72
               || ||||  ||| ||| |||||| |||||||||||||
Sbjct  122647  GGCGTTAAAAGCGCCATGCTCTA-CCAACTGAGCTAA  122612


>HM004124.1 Acinetobacter phage Acj9, complete genome
Length=169947

 Score = 40.1 bits (43),  Expect = 0.14
 Identities = 26/29 (90%), Gaps = 0/29 (0%)
 Strand=Plus/Plus

Query  45     AGCACCACGCTCTAACCAACTGAGCTAAT  73
              || || ||||||| |||||||||||||||
Sbjct  81595  AGGACGACGCTCTTACCAACTGAGCTAAT  81623


 Score = 33.7 bits (36),  Expect = 5.8
 Identities = 25/27 (93%), Gaps = 2/27 (7%)
 Strand=Plus/Plus

Query  53     GCTCTAACCAACTGAGCTAATCGTCCA  79
              |||||| ||||||||||||| ||||||
Sbjct  79921  GCTCTA-CCAACTGAGCTAA-CGTCCA  79945


>NC_048176.1 Gordonia phage GodonK, complete genome
Length=122563

 Score = 39.2 bits (42),  Expect = 0.14
 Identities = 27/31 (87%), Gaps = 0/31 (0%)
 Strand=Plus/Plus

Query  41     TATCAGCACCACGCTCTAACCAACTGAGCTA  71
              ||||||   | ||||||||||||||||||||
Sbjct  83608  TATCAGAGTCGCGCTCTAACCAACTGAGCTA  83638


>NC_042013.1 Agrobacterium phage Atu_ph07, complete genome
Length=490380

 Score = 39.2 bits (42),  Expect = 0.14
 Identities = 24/26 (92%), Gaps = 0/26 (0%)
 Strand=Plus/Plus

Query  53     GCTCTAACCAACTGAGCTAATCGTCC  78
              |||||||||||||||||||| || ||
Sbjct  68255  GCTCTAACCAACTGAGCTAAGCGCCC  68280


>NC_041996.1 Serratia phage CHI14, complete genome
Length=171175

 Score = 39.2 bits (42),  Expect = 0.14
 Identities = 21/21 (100%), Gaps = 0/21 (0%)
 Strand=Plus/Plus

Query  53     GCTCTAACCAACTGAGCTAAT  73
              |||||||||||||||||||||
Sbjct  74540  GCTCTAACCAACTGAGCTAAT  74560


>NC_032001.1 Only Syngen Nebraska virus 5, complete genome
Length=327147

 Score = 39.2 bits (42),  Expect = 0.14
 Identities = 21/21 (100%), Gaps = 0/21 (0%)
 Strand=Plus/Minus

Query  51      ACGCTCTAACCAACTGAGCTA  71
               |||||||||||||||||||||
Sbjct  167144  ACGCTCTAACCAACTGAGCTA  167124


 Score = 39.2 bits (42),  Expect = 0.14
 Identities = 21/21 (100%), Gaps = 0/21 (0%)
 Strand=Plus/Minus

Query  51      ACGCTCTAACCAACTGAGCTA  71
               |||||||||||||||||||||
Sbjct  167315  ACGCTCTAACCAACTGAGCTA  167295


>NC_027352.1 Bacillus phage JBP901, complete genome
Length=159492

 Score = 39.2 bits (42),  Expect = 0.14
 Identities = 21/21 (100%), Gaps = 0/21 (0%)
 Strand=Plus/Plus

Query  52      CGCTCTAACCAACTGAGCTAA  72
               |||||||||||||||||||||
Sbjct  157793  CGCTCTAACCAACTGAGCTAA  157813


>NC_021529.2 Vibrio phage nt-1, complete genome
Length=247511

 Score = 39.2 bits (42),  Expect = 0.14
 Identities = 21/21 (100%), Gaps = 0/21 (0%)
 Strand=Plus/Plus

Query  52      CGCTCTAACCAACTGAGCTAA  72
               |||||||||||||||||||||
Sbjct  101429  CGCTCTAACCAACTGAGCTAA  101449


>NC_014467.1 Enterobacteria phage RB16, complete genome
Length=176788

 Score = 39.2 bits (42),  Expect = 0.14
 Identities = 52/70 (74%), Gaps = 2/70 (3%)
 Strand=Plus/Minus

Query  4      GTGGCCCATGTGGGGATCGAACTGGCAACTTTGGTGTTATCAG-CACCACGCTCTAACCA  62
              ||||||| ||  ||  ||||||  |||||   |   |||| || |||| |||||||||||
Sbjct  49855  GTGGCCCCTGCTGGATTCGAACCAGCAACCGCGCGATTATGAGTCACC-CGCTCTAACCA  49797

Query  63     ACTGAGCTAA  72
              | | ||||||
Sbjct  49796  ATTAAGCTAA  49787


>MK620899.1 Gordonia phage GodonK, complete genome
Length=122563

 Score = 39.2 bits (42),  Expect = 0.14
 Identities = 27/31 (87%), Gaps = 0/31 (0%)
 Strand=Plus/Plus

Query  41     TATCAGCACCACGCTCTAACCAACTGAGCTA  71
              ||||||   | ||||||||||||||||||||
Sbjct  83608  TATCAGAGTCGCGCTCTAACCAACTGAGCTA  83638


>MF403008.1 Agrobacterium phage Atu_ph07, complete genome
Length=490380

 Score = 39.2 bits (42),  Expect = 0.14
 Identities = 24/26 (92%), Gaps = 0/26 (0%)
 Strand=Plus/Plus

Query  53     GCTCTAACCAACTGAGCTAATCGTCC  78
              |||||||||||||||||||| || ||
Sbjct  68255  GCTCTAACCAACTGAGCTAAGCGCCC  68280


>MF036690.1 Serratia phage CHI14, complete genome
Length=171175

 Score = 39.2 bits (42),  Expect = 0.14
 Identities = 21/21 (100%), Gaps = 0/21 (0%)
 Strand=Plus/Plus

Query  53     GCTCTAACCAACTGAGCTAAT  73
              |||||||||||||||||||||
Sbjct  74540  GCTCTAACCAACTGAGCTAAT  74560


>KX857749.1 Only Syngen Nebraska virus 5, complete genome
Length=327147

 Score = 39.2 bits (42),  Expect = 0.14
 Identities = 21/21 (100%), Gaps = 0/21 (0%)
 Strand=Plus/Minus

Query  51      ACGCTCTAACCAACTGAGCTA  71
               |||||||||||||||||||||
Sbjct  167144  ACGCTCTAACCAACTGAGCTA  167124


 Score = 39.2 bits (42),  Expect = 0.14
 Identities = 21/21 (100%), Gaps = 0/21 (0%)
 Strand=Plus/Minus

Query  51      ACGCTCTAACCAACTGAGCTA  71
               |||||||||||||||||||||
Sbjct  167315  ACGCTCTAACCAACTGAGCTA  167295


>KJ676859.1 Bacillus phage JBP901, complete genome
Length=159492

 Score = 39.2 bits (42),  Expect = 0.14
 Identities = 21/21 (100%), Gaps = 0/21 (0%)
 Strand=Plus/Plus

Query  52      CGCTCTAACCAACTGAGCTAA  72
               |||||||||||||||||||||
Sbjct  157793  CGCTCTAACCAACTGAGCTAA  157813


>HQ317393.2 Vibrio phage nt-1, complete genome
Length=247511

 Score = 39.2 bits (42),  Expect = 0.14
 Identities = 21/21 (100%), Gaps = 0/21 (0%)
 Strand=Plus/Plus

Query  52      CGCTCTAACCAACTGAGCTAA  72
               |||||||||||||||||||||
Sbjct  101429  CGCTCTAACCAACTGAGCTAA  101449


>HM134276.1 Escherichia phage RB16, complete genome
Length=176788

 Score = 39.2 bits (42),  Expect = 0.14
 Identities = 52/70 (74%), Gaps = 2/70 (3%)
 Strand=Plus/Minus

Query  4      GTGGCCCATGTGGGGATCGAACTGGCAACTTTGGTGTTATCAG-CACCACGCTCTAACCA  62
              ||||||| ||  ||  ||||||  |||||   |   |||| || |||| |||||||||||
Sbjct  49855  GTGGCCCCTGCTGGATTCGAACCAGCAACCGCGCGATTATGAGTCACC-CGCTCTAACCA  49797

Query  63     ACTGAGCTAA  72
              | | ||||||
Sbjct  49796  ATTAAGCTAA  49787


>NC_042105.1 Streptomyces phage BillNye, complete genome
Length=127084

 Score = 38.3 bits (41),  Expect = 0.47
 Identities = 28/33 (85%), Gaps = 0/33 (0%)
 Strand=Plus/Minus

Query  39     GTTATCAGCACCACGCTCTAACCAACTGAGCTA  71
              |||||||||    ||||||||||| ||||||||
Sbjct  68083  GTTATCAGCGAAGCGCTCTAACCACCTGAGCTA  68051


>MG757153.1 Streptomyces phage BillNye, complete genome
Length=127084

 Score = 38.3 bits (41),  Expect = 0.47
 Identities = 28/33 (85%), Gaps = 0/33 (0%)
 Strand=Plus/Minus

Query  39     GTTATCAGCACCACGCTCTAACCAACTGAGCTA  71
              |||||||||    ||||||||||| ||||||||
Sbjct  68083  GTTATCAGCGAAGCGCTCTAACCACCTGAGCTA  68051


>NC_049479.1 Acinetobacter phage vB_AbaP_Konradin, complete genome
Length=166210

 Score = 37.4 bits (40),  Expect = 0.47
 Identities = 20/20 (100%), Gaps = 0/20 (0%)
 Strand=Plus/Plus

Query  52     CGCTCTAACCAACTGAGCTA  71
              ||||||||||||||||||||
Sbjct  75710  CGCTCTAACCAACTGAGCTA  75729


>NC_048151.1 Vibrio phage VspSw_1, complete genome
Length=113760

 Score = 37.4 bits (40),  Expect = 0.47
 Identities = 20/20 (100%), Gaps = 0/20 (0%)
 Strand=Plus/Minus

Query  52     CGCTCTAACCAACTGAGCTA  71
              ||||||||||||||||||||
Sbjct  47025  CGCTCTAACCAACTGAGCTA  47006


>NC_048080.1 Acinetobacter phage vB_AbaM_B09_Aci05, complete genome
Length=102789

 Score = 37.4 bits (40),  Expect = 0.47
 Identities = 25/27 (93%), Gaps = 1/27 (4%)
 Strand=Plus/Minus

Query  53    GCTCTAACCAACTGAGCTAATCGTCCA  79
             |||||| |||||||||||||||| |||
Sbjct  8318  GCTCTA-CCAACTGAGCTAATCGACCA  8293


>NC_048075.1 Acinetobacter phage vB_AbaM_B09_Aci02-2, complete 
genome
Length=104354

 Score = 37.4 bits (40),  Expect = 0.47
 Identities = 25/27 (93%), Gaps = 1/27 (4%)
 Strand=Plus/Minus

Query  53    GCTCTAACCAACTGAGCTAATCGTCCA  79
             |||||| |||||||||||||||| |||
Sbjct  8365  GCTCTA-CCAACTGAGCTAATCGACCA  8340


>NC_031062.2 Erwinia phage vB_EamP_Frozen, complete genome
Length=75147

 Score = 37.4 bits (40),  Expect = 0.47
 Identities = 20/20 (100%), Gaps = 0/20 (0%)
 Strand=Plus/Minus

Query  53     GCTCTAACCAACTGAGCTAA  72
              ||||||||||||||||||||
Sbjct  41736  GCTCTAACCAACTGAGCTAA  41717


>NC_028857.1 Citrobacter phage Merlin, complete genome
Length=172733

 Score = 37.4 bits (40),  Expect = 0.47
 Identities = 20/20 (100%), Gaps = 0/20 (0%)
 Strand=Plus/Plus

Query  53     GCTCTAACCAACTGAGCTAA  72
              ||||||||||||||||||||
Sbjct  72064  GCTCTAACCAACTGAGCTAA  72083


 Score = 35.6 bits (38),  Expect = 1.6
 Identities = 19/19 (100%), Gaps = 0/19 (0%)
 Strand=Plus/Plus

Query  53     GCTCTAACCAACTGAGCTA  71
              |||||||||||||||||||
Sbjct  74032  GCTCTAACCAACTGAGCTA  74050


>NC_031126.1 Erwinia phage vB_EamM_ChrisDB, complete genome
Length=244840

 Score = 37.4 bits (40),  Expect = 0.47
 Identities = 20/20 (100%), Gaps = 0/20 (0%)
 Strand=Plus/Minus

Query  52    CGCTCTAACCAACTGAGCTA  71
             ||||||||||||||||||||
Sbjct  4472  CGCTCTAACCAACTGAGCTA  4453


>NC_025462.1 Acinetobacter phage vB_AbaM_Acibel004, complete genome
Length=99730

 Score = 37.4 bits (40),  Expect = 0.47
 Identities = 25/27 (93%), Gaps = 1/27 (4%)
 Strand=Plus/Minus

Query  53     GCTCTAACCAACTGAGCTAATCGTCCA  79
              |||||| |||||||||||||||| |||
Sbjct  61123  GCTCTA-CCAACTGAGCTAATCGACCA  61098


>NC_020862.2 Sulfitobacter phage phiCB2047-B genomic sequence
Length=74485

 Score = 37.4 bits (40),  Expect = 0.47
 Identities = 20/20 (100%), Gaps = 0/20 (0%)
 Strand=Plus/Plus

Query  53     GCTCTAACCAACTGAGCTAA  72
              ||||||||||||||||||||
Sbjct  69900  GCTCTAACCAACTGAGCTAA  69919


>NC_019538.1 Aeromonas phage CC2, complete genome
Length=231743

 Score = 37.4 bits (40),  Expect = 0.47
 Identities = 20/20 (100%), Gaps = 0/20 (0%)
 Strand=Plus/Minus

Query  53      GCTCTAACCAACTGAGCTAA  72
               ||||||||||||||||||||
Sbjct  198960  GCTCTAACCAACTGAGCTAA  198941


>NC_019929.1 Erwinia phage phiEaH2, complete genome
Length=243050

 Score = 37.4 bits (40),  Expect = 0.47
 Identities = 20/20 (100%), Gaps = 0/20 (0%)
 Strand=Plus/Minus

Query  52      CGCTCTAACCAACTGAGCTA  71
               ||||||||||||||||||||
Sbjct  170458  CGCTCTAACCAACTGAGCTA  170439


>NC_008724.1 Acanthocystis turfacea Chlorella virus 1, complete 
genome
Length=288047

 Score = 37.4 bits (40),  Expect = 0.47
 Identities = 20/20 (100%), Gaps = 0/20 (0%)
 Strand=Plus/Minus

Query  52      CGCTCTAACCAACTGAGCTA  71
               ||||||||||||||||||||
Sbjct  115819  CGCTCTAACCAACTGAGCTA  115800


>MN648195.1 Acinetobacter phage vB_AbaM_Konradin, complete genome
Length=166210

 Score = 37.4 bits (40),  Expect = 0.47
 Identities = 20/20 (100%), Gaps = 0/20 (0%)
 Strand=Plus/Plus

Query  52     CGCTCTAACCAACTGAGCTA  71
              ||||||||||||||||||||
Sbjct  75710  CGCTCTAACCAACTGAGCTA  75729


>MH925094.1 UNVERIFIED: Vibrio phage VspSw_1, complete genome
Length=113760

 Score = 37.4 bits (40),  Expect = 0.47
 Identities = 20/20 (100%), Gaps = 0/20 (0%)
 Strand=Plus/Minus

Query  52     CGCTCTAACCAACTGAGCTA  71
              ||||||||||||||||||||
Sbjct  47025  CGCTCTAACCAACTGAGCTA  47006


>MH746814.1 Acinetobacter phage vB_AbaM_B09_Aci05, complete genome
Length=102789

 Score = 37.4 bits (40),  Expect = 0.47
 Identities = 25/27 (93%), Gaps = 1/27 (4%)
 Strand=Plus/Minus

Query  53    GCTCTAACCAACTGAGCTAATCGTCCA  79
             |||||| |||||||||||||||| |||
Sbjct  8318  GCTCTA-CCAACTGAGCTAATCGACCA  8293


>MH800199.1 Acinetobacter phage vB_AbaM_B09_Aci02-2, complete 
genome
Length=104354

 Score = 37.4 bits (40),  Expect = 0.47
 Identities = 25/27 (93%), Gaps = 1/27 (4%)
 Strand=Plus/Minus

Query  53    GCTCTAACCAACTGAGCTAATCGTCCA  79
             |||||| |||||||||||||||| |||
Sbjct  8365  GCTCTA-CCAACTGAGCTAATCGACCA  8340


>KX098389.2 Erwinia phage vB_EamP_Frozen, complete genome
Length=75147

 Score = 37.4 bits (40),  Expect = 0.47
 Identities = 20/20 (100%), Gaps = 0/20 (0%)
 Strand=Plus/Minus

Query  53     GCTCTAACCAACTGAGCTAA  72
              ||||||||||||||||||||
Sbjct  41736  GCTCTAACCAACTGAGCTAA  41717


>KT001915.1 Citrobacter phage Merlin, complete genome
Length=172733

 Score = 37.4 bits (40),  Expect = 0.47
 Identities = 20/20 (100%), Gaps = 0/20 (0%)
 Strand=Plus/Plus

Query  53     GCTCTAACCAACTGAGCTAA  72
              ||||||||||||||||||||
Sbjct  72064  GCTCTAACCAACTGAGCTAA  72083


 Score = 35.6 bits (38),  Expect = 1.6
 Identities = 19/19 (100%), Gaps = 0/19 (0%)
 Strand=Plus/Plus

Query  53     GCTCTAACCAACTGAGCTA  71
              |||||||||||||||||||
Sbjct  74032  GCTCTAACCAACTGAGCTA  74050


>KX397366.1 Erwinia phage vB_EamM_ChrisDB, complete genome
Length=244840

 Score = 37.4 bits (40),  Expect = 0.47
 Identities = 20/20 (100%), Gaps = 0/20 (0%)
 Strand=Plus/Minus

Query  52    CGCTCTAACCAACTGAGCTA  71
             ||||||||||||||||||||
Sbjct  4472  CGCTCTAACCAACTGAGCTA  4453


>KJ473422.1 Acinetobacter phage vB_AbaM_Acibel004, complete genome
Length=99730

 Score = 37.4 bits (40),  Expect = 0.47
 Identities = 25/27 (93%), Gaps = 1/27 (4%)
 Strand=Plus/Minus

Query  53     GCTCTAACCAACTGAGCTAATCGTCCA  79
              |||||| |||||||||||||||| |||
Sbjct  61123  GCTCTA-CCAACTGAGCTAATCGACCA  61098


>HQ317387.2 Sulfitobacter phage phiCB2047-B genomic sequence
Length=74485

 Score = 37.4 bits (40),  Expect = 0.47
 Identities = 20/20 (100%), Gaps = 0/20 (0%)
 Strand=Plus/Plus

Query  53     GCTCTAACCAACTGAGCTAA  72
              ||||||||||||||||||||
Sbjct  69900  GCTCTAACCAACTGAGCTAA  69919


>JX123262.1 Aeromonas phage CC2, complete genome
Length=231743

 Score = 37.4 bits (40),  Expect = 0.47
 Identities = 20/20 (100%), Gaps = 0/20 (0%)
 Strand=Plus/Minus

Query  53      GCTCTAACCAACTGAGCTAA  72
               ||||||||||||||||||||
Sbjct  198960  GCTCTAACCAACTGAGCTAA  198941


>JX316028.1 Erwinia phage phiEaH2, complete genome
Length=243050

 Score = 37.4 bits (40),  Expect = 0.47
 Identities = 20/20 (100%), Gaps = 0/20 (0%)
 Strand=Plus/Minus

Query  52      CGCTCTAACCAACTGAGCTA  71
               ||||||||||||||||||||
Sbjct  170458  CGCTCTAACCAACTGAGCTA  170439


>EF101928.1 Acanthocystis turfacea Chlorella virus 1, complete 
genome
Length=288047

 Score = 37.4 bits (40),  Expect = 0.47
 Identities = 20/20 (100%), Gaps = 0/20 (0%)
 Strand=Plus/Minus

Query  52      CGCTCTAACCAACTGAGCTA  71
               ||||||||||||||||||||
Sbjct  115819  CGCTCTAACCAACTGAGCTA  115800


>NC_049445.1 Acinetobacter phage AbTZA1, complete genome
Length=168223

 Score = 36.5 bits (39),  Expect = 1.6
 Identities = 23/24 (96%), Gaps = 1/24 (4%)
 Strand=Plus/Minus

Query  49      CCAC-GCTCTAACCAACTGAGCTA  71
               |||| |||||||||||||||||||
Sbjct  139739  CCACTGCTCTAACCAACTGAGCTA  139716


>NC_041887.1 Rhodococcus phage Weasels2, complete genome
Length=134973

 Score = 36.5 bits (39),  Expect = 1.6
 Identities = 21/22 (95%), Gaps = 0/22 (0%)
 Strand=Plus/Minus

Query  52     CGCTCTAACCAACTGAGCTAAT  73
              |||||||||| |||||||||||
Sbjct  82072  CGCTCTAACCTACTGAGCTAAT  82051


>NC_028945.1 Sinorhizobium phage phiN3, complete genome
Length=206713

 Score = 36.5 bits (39),  Expect = 1.6
 Identities = 23/24 (96%), Gaps = 1/24 (4%)
 Strand=Plus/Minus

Query  52      CGCTCTAA-CCAACTGAGCTAATC  74
               |||||||| |||||||||||||||
Sbjct  107015  CGCTCTAAACCAACTGAGCTAATC  106992


>MK278860.1 Acinetobacter phage AbTZA1, complete genome
Length=168223

 Score = 36.5 bits (39),  Expect = 1.6
 Identities = 23/24 (96%), Gaps = 1/24 (4%)
 Strand=Plus/Minus

Query  49      CCAC-GCTCTAACCAACTGAGCTA  71
               |||| |||||||||||||||||||
Sbjct  139739  CCACTGCTCTAACCAACTGAGCTA  139716


>KX774321.1 Rhodococcus phage Weasels2, complete genome
Length=134973

 Score = 36.5 bits (39),  Expect = 1.6
 Identities = 21/22 (95%), Gaps = 0/22 (0%)
 Strand=Plus/Minus

Query  52     CGCTCTAACCAACTGAGCTAAT  73
              |||||||||| |||||||||||
Sbjct  82072  CGCTCTAACCTACTGAGCTAAT  82051


>KR052482.1 Sinorhizobium phage phiN3, complete genome
Length=206713

 Score = 36.5 bits (39),  Expect = 1.6
 Identities = 23/24 (96%), Gaps = 1/24 (4%)
 Strand=Plus/Minus

Query  52      CGCTCTAA-CCAACTGAGCTAATC  74
               |||||||| |||||||||||||||
Sbjct  107015  CGCTCTAAACCAACTGAGCTAATC  106992


>NC_048861.1 Proteus phage Privateer, complete genome
Length=90710

 Score = 35.6 bits (38),  Expect = 1.6
 Identities = 28/34 (82%), Gaps = 0/34 (0%)
 Strand=Plus/Plus

Query  39     GTTATCAGCACCACGCTCTAACCAACTGAGCTAA  72
              ||||| |||    ||||||||||| |||||||||
Sbjct  73976  GTTATGAGCTGATCGCTCTAACCATCTGAGCTAA  74009


>NC_048774.1 Aeromonas phage LAh_6, complete genome
Length=101390

 Score = 35.6 bits (38),  Expect = 1.6
 Identities = 19/19 (100%), Gaps = 0/19 (0%)
 Strand=Plus/Plus

Query  53     GCTCTAACCAACTGAGCTA  71
              |||||||||||||||||||
Sbjct  41279  GCTCTAACCAACTGAGCTA  41297


>NC_042095.1 Vibrio phage Thalassa, complete genome
Length=128602

 Score = 35.6 bits (38),  Expect = 1.6
 Identities = 19/19 (100%), Gaps = 0/19 (0%)
 Strand=Plus/Minus

Query  53     GCTCTAACCAACTGAGCTA  71
              |||||||||||||||||||
Sbjct  74389  GCTCTAACCAACTGAGCTA  74371


>NC_042094.1 Vibrio phage Ceto, complete genome
Length=128241

 Score = 35.6 bits (38),  Expect = 1.6
 Identities = 19/19 (100%), Gaps = 0/19 (0%)
 Strand=Plus/Minus

Query  53     GCTCTAACCAACTGAGCTA  71
              |||||||||||||||||||
Sbjct  73697  GCTCTAACCAACTGAGCTA  73679


>NC_042067.1 Citrobacter phage CF1 ERZ-2017, complete genome
Length=171911

 Score = 35.6 bits (38),  Expect = 1.6
 Identities = 19/19 (100%), Gaps = 0/19 (0%)
 Strand=Plus/Plus

Query  53     GCTCTAACCAACTGAGCTA  71
              |||||||||||||||||||
Sbjct  73226  GCTCTAACCAACTGAGCTA  73244


>NC_015253.1 Brochothrix phage A9, complete genome
Length=127065

 Score = 35.6 bits (38),  Expect = 1.6
 Identities = 33/41 (80%), Gaps = 1/41 (2%)
 Strand=Plus/Plus

Query  38     TGTTATCAGCACCACGCTCTAACCAACTGAGCTAATCGTCC  78
              |||||| ||||    |||||| |||||||||||||  ||||
Sbjct  26881  TGTTATGAGCAGGGGGCTCTA-CCAACTGAGCTAAGGGTCC  26920


>MT028297.1 Proteus phage Privateer, complete genome
Length=90710

 Score = 35.6 bits (38),  Expect = 1.6
 Identities = 28/34 (82%), Gaps = 0/34 (0%)
 Strand=Plus/Plus

Query  39     GTTATCAGCACCACGCTCTAACCAACTGAGCTAA  72
              ||||| |||    ||||||||||| |||||||||
Sbjct  73976  GTTATGAGCTGATCGCTCTAACCATCTGAGCTAA  74009


>MK838112.1 Aeromonas phage LAh_6, complete genome
Length=101390

 Score = 35.6 bits (38),  Expect = 1.6
 Identities = 19/19 (100%), Gaps = 0/19 (0%)
 Strand=Plus/Plus

Query  53     GCTCTAACCAACTGAGCTA  71
              |||||||||||||||||||
Sbjct  41279  GCTCTAACCAACTGAGCTA  41297


>MG649967.1 Vibrio phage Thalassa, complete genome
Length=128602

 Score = 35.6 bits (38),  Expect = 1.6
 Identities = 19/19 (100%), Gaps = 0/19 (0%)
 Strand=Plus/Minus

Query  53     GCTCTAACCAACTGAGCTA  71
              |||||||||||||||||||
Sbjct  74389  GCTCTAACCAACTGAGCTA  74371


>MG649966.1 Vibrio phage Ceto, complete genome
Length=128241

 Score = 35.6 bits (38),  Expect = 1.6
 Identities = 19/19 (100%), Gaps = 0/19 (0%)
 Strand=Plus/Minus

Query  53     GCTCTAACCAACTGAGCTA  71
              |||||||||||||||||||
Sbjct  73697  GCTCTAACCAACTGAGCTA  73679


>MG250484.1 Citrobacter phage CF1 ERZ-2017, complete genome
Length=171911

 Score = 35.6 bits (38),  Expect = 1.6
 Identities = 19/19 (100%), Gaps = 0/19 (0%)
 Strand=Plus/Plus

Query  53     GCTCTAACCAACTGAGCTA  71
              |||||||||||||||||||
Sbjct  73226  GCTCTAACCAACTGAGCTA  73244


>HM242243.1 Brochothrix phage A9, complete genome
Length=127065

 Score = 35.6 bits (38),  Expect = 1.6
 Identities = 33/41 (80%), Gaps = 1/41 (2%)
 Strand=Plus/Plus

Query  38     TGTTATCAGCACCACGCTCTAACCAACTGAGCTAATCGTCC  78
              |||||| ||||    |||||| |||||||||||||  ||||
Sbjct  26881  TGTTATGAGCAGGGGGCTCTA-CCAACTGAGCTAAGGGTCC  26920


>NC_048807.1 Erwinia phage pEp_SNUABM_01, complete genome
Length=147321

 Score = 34.6 bits (37),  Expect = 5.8
 Identities = 22/23 (96%), Gaps = 1/23 (4%)
 Strand=Plus/Plus

Query  51     ACGCTCTAACCAACTGAGCTAAT  73
              |||||||| ||||||||||||||
Sbjct  74940  ACGCTCTA-CCAACTGAGCTAAT  74961


>NC_023717.1 Cronobacter phage CR9, complete genome
Length=151924

 Score = 34.6 bits (37),  Expect = 5.8
 Identities = 22/23 (96%), Gaps = 1/23 (4%)
 Strand=Plus/Minus

Query  52      CGCTCTAACCAACTGAGCTAATC  74
               ||||||| |||||||||||||||
Sbjct  150019  CGCTCTA-CCAACTGAGCTAATC  149998


>MN184887.1 Erwinia phage pEp_SNUABM_01, complete genome
Length=147321

 Score = 34.6 bits (37),  Expect = 5.8
 Identities = 22/23 (96%), Gaps = 1/23 (4%)
 Strand=Plus/Plus

Query  51     ACGCTCTAACCAACTGAGCTAAT  73
              |||||||| ||||||||||||||
Sbjct  74940  ACGCTCTA-CCAACTGAGCTAAT  74961


>JQ691611.1 Cronobacter phage CR9, complete genome
Length=151924

 Score = 34.6 bits (37),  Expect = 5.8
 Identities = 22/23 (96%), Gaps = 1/23 (4%)
 Strand=Plus/Minus

Query  52      CGCTCTAACCAACTGAGCTAATC  74
               ||||||| |||||||||||||||
Sbjct  150019  CGCTCTA-CCAACTGAGCTAATC  149998


>NC_048849.1 Enterobacter phage vB_EclM_CIP9, complete genome
Length=174924

 Score = 33.7 bits (36),  Expect = 5.8
 Identities = 27/33 (82%), Gaps = 0/33 (0%)
 Strand=Plus/Plus

Query  39      GTTATCAGCACCACGCTCTAACCAACTGAGCTA  71
               ||||| |||    |||||||||||| |||||||
Sbjct  140169  GTTATGAGCCGGGCGCTCTAACCAATTGAGCTA  140201


>NC_031235.1 Cyanophage S-RIM32 isolate RW_108_0702, complete 
genome
Length=194437

 Score = 33.7 bits (36),  Expect = 5.8
 Identities = 18/18 (100%), Gaps = 0/18 (0%)
 Strand=Plus/Minus

Query  54     CTCTAACCAACTGAGCTA  71
              ||||||||||||||||||
Sbjct  19311  CTCTAACCAACTGAGCTA  19294


>NC_028672.1 Cronobacter phage PBES 02, complete genome
Length=149732

 Score = 33.7 bits (36),  Expect = 5.8
 Identities = 29/35 (83%), Gaps = 1/35 (3%)
 Strand=Plus/Minus

Query  40     TTATCAGCACCACGCTCTAACCAACTGAGCTAATC  74
              ||||||  | |  |||||| |||||||||||||||
Sbjct  52247  TTATCAAGAGCCTGCTCTA-CCAACTGAGCTAATC  52214


>NC_028683.1 Edwardsiella phage PEi20 DNA, complete sequence
Length=177643

 Score = 33.7 bits (36),  Expect = 5.8
 Identities = 27/33 (82%), Gaps = 0/33 (0%)
 Strand=Plus/Plus

Query  39     GTTATCAGCACCACGCTCTAACCAACTGAGCTA  71
              ||||| |||    |||||||||||| |||||||
Sbjct  78024  GTTATGAGCCGGGCGCTCTAACCAATTGAGCTA  78056


>NC_018860.1 Bacillus phage BCP78, complete genome
Length=156176

 Score = 33.7 bits (36),  Expect = 5.8
 Identities = 32/40 (80%), Gaps = 1/40 (3%)
 Strand=Plus/Plus

Query  40   TTATCAGCACCACGCTCTAACCAACTGAGCTAATCGTCCA  79
            || ||||| |   |||||| ||||||||||||  ||||||
Sbjct  777  TTTTCAGCCCTCTGCTCTA-CCAACTGAGCTATCCGTCCA  815


>NC_010325.1 Pseudomonas phage LUZ24, complete genome
Length=45625

 Score = 33.7 bits (36),  Expect = 5.8
 Identities = 18/18 (100%), Gaps = 0/18 (0%)
 Strand=Plus/Plus

Query  54     CTCTAACCAACTGAGCTA  71
              ||||||||||||||||||
Sbjct  44655  CTCTAACCAACTGAGCTA  44672


>MN882610.1 Enterobacter phage vB_EclM_CIP9, complete genome
Length=174924

 Score = 33.7 bits (36),  Expect = 5.8
 Identities = 27/33 (82%), Gaps = 0/33 (0%)
 Strand=Plus/Plus

Query  39      GTTATCAGCACCACGCTCTAACCAACTGAGCTA  71
               ||||| |||    |||||||||||| |||||||
Sbjct  140169  GTTATGAGCCGGGCGCTCTAACCAATTGAGCTA  140201


>KU594606.1 Cyanophage S-RIM32 isolate RW_108_0702, complete genome
Length=194437

 Score = 33.7 bits (36),  Expect = 5.8
 Identities = 18/18 (100%), Gaps = 0/18 (0%)
 Strand=Plus/Minus

Query  54     CTCTAACCAACTGAGCTA  71
              ||||||||||||||||||
Sbjct  19311  CTCTAACCAACTGAGCTA  19294


>KT353109.1 Cronobacter phage PBES 02, complete genome
Length=149732

 Score = 33.7 bits (36),  Expect = 5.8
 Identities = 29/35 (83%), Gaps = 1/35 (3%)
 Strand=Plus/Minus

Query  40     TTATCAGCACCACGCTCTAACCAACTGAGCTAATC  74
              ||||||  | |  |||||| |||||||||||||||
Sbjct  52247  TTATCAAGAGCCTGCTCTA-CCAACTGAGCTAATC  52214


>AP014714.1 Edwardsiella phage PEi20 DNA, complete sequence
Length=177643

 Score = 33.7 bits (36),  Expect = 5.8
 Identities = 27/33 (82%), Gaps = 0/33 (0%)
 Strand=Plus/Plus

Query  39     GTTATCAGCACCACGCTCTAACCAACTGAGCTA  71
              ||||| |||    |||||||||||| |||||||
Sbjct  78024  GTTATGAGCCGGGCGCTCTAACCAATTGAGCTA  78056


>JN797797.1 Bacillus phage BCP78, complete genome
Length=156176

 Score = 33.7 bits (36),  Expect = 5.8
 Identities = 32/40 (80%), Gaps = 1/40 (3%)
 Strand=Plus/Plus

Query  40   TTATCAGCACCACGCTCTAACCAACTGAGCTAATCGTCCA  79
            || ||||| |   |||||| ||||||||||||  ||||||
Sbjct  777  TTTTCAGCCCTCTGCTCTA-CCAACTGAGCTATCCGTCCA  815


>AM910650.1 Pseudomonas phage LUZ24, complete genome
Length=45625

 Score = 33.7 bits (36),  Expect = 5.8
 Identities = 18/18 (100%), Gaps = 0/18 (0%)
 Strand=Plus/Plus

Query  54     CTCTAACCAACTGAGCTA  71
              ||||||||||||||||||
Sbjct  44655  CTCTAACCAACTGAGCTA  44672


Lambda      K        H
   0.634    0.408    0.912 

Gapped
Lambda      K        H
   0.625    0.410    0.780 

Effective search space used: 82974056076


Query= TRINITY_DN3_c0_g1_i1 len=487 path=[0:0-486]

Length=487
                                                                      Score        E
Sequences producing significant alignments:                          (Bits)     Value

NC_014767.1 Micromonas sp. RCC1109 virus MpV1, complete genome        66.2       2e-09
HM004429.1 Micromonas sp. RCC1109 virus MpV1, complete genome         66.2       2e-09
NC_043129.1 Micromonas pusilla virus SP1, complete genome, *** SE...  53.6       1e-05
JF974320.1 Micromonas pusilla virus SP1, *** SEQUENCING IN PROGRE...  53.6       1e-05
NC_028093.1 Ostreococcus lucimarinus virus 7 isolate OlV7, comple...  52.7       5e-05
NC_014766.1 Ostreococcus lucimarinus virus OlV1, complete genome      52.7       5e-05
KP874737.1 Ostreococcus lucimarinus virus 7 isolate OlV7, complet...  52.7       5e-05
HM004431.1 Ostreococcus lucimarinus virus OlV1, complete genome       52.7       5e-05
NC_040621.1 Operophtera brumata nucleopolyhedrovirus isolate Opbu...  50.0       2e-04
NC_028094.1 Chrysochromulina ericina virus isolate CeV-01B, compl...  50.0       2e-04
MF614691.1 Operophtera brumata nucleopolyhedrovirus isolate OpbuN...  50.0       2e-04
KT820662.1 Chrysochromulina ericina virus isolate CeV-01B, comple...  50.0       2e-04
NC_028091.1 Ostreococcus lucimarinus virus 2 isolate Olv2, comple...  48.2       6e-04
KP874736.1 Ostreococcus lucimarinus virus 2 isolate Olv2, complet...  48.2       6e-04
NC_030948.1 Ralstonia phage RSP15 DNA, complete genome                46.4       0.002
LC121084.1 Ralstonia phage RSP15 DNA, complete genome                 46.4       0.002
NC_021312.1 Phaeocystis globosa virus strain 16T, complete genome     43.7       0.025
NC_020864.1 Micromonas pusilla virus 12T genomic sequence             43.7       0.025
KC662249.1 Phaeocystis globosa virus strain 16T, complete genome      43.7       0.025
HQ632826.1 Micromonas pusilla virus 12T genomic sequence              43.7       0.025
NC_019529.1 Vibrio phage pVp-1, complete genome                       42.8       0.025
JQ340389.1 Vibrio phage pVp-1, complete genome                        42.8       0.025
NC_048802.1 Stenotrophomonas phage Moby, complete genome              41.0       0.087
NC_048804.1 Stenotrophomonas phage Mendera, complete genome           41.0       0.087
NC_048176.1 Gordonia phage GodonK, complete genome                    41.0       0.087
NC_048755.1 Stenotrophomonas phage YB07, complete genome              41.0       0.087
NC_048087.1 Enterococcus phage EfV12-phi1, complete genome            41.0       0.087
NC_028857.1 Citrobacter phage Merlin, complete genome                 41.0       0.087
NC_029009.1 Enterococcus phage EFDG1, complete genome                 41.0       0.087
MN095772.1 Stenotrophomonas phage Moby, complete genome               41.0       0.087
MN098328.1 Stenotrophomonas phage Mendera, complete genome            41.0       0.087
MK620899.1 Gordonia phage GodonK, complete genome                     41.0       0.087
MK580972.1 Stenotrophomonas phage YB07, complete genome               41.0       0.087
MH880817.1 Enterococcus phage EfV12-phi1, complete genome             41.0       0.087
KT001915.1 Citrobacter phage Merlin, complete genome                  41.0       0.087
KP339049.1 Enterococcus phage EFDG1, complete genome                  41.0       0.087
NC_014663.1 Acinetobacter phage Acj9, complete genome                 40.1       0.30 
HM004124.1 Acinetobacter phage Acj9, complete genome                  40.1       0.30 
NC_042013.1 Agrobacterium phage Atu_ph07, complete genome             39.2       0.30 
NC_041996.1 Serratia phage CHI14, complete genome                     39.2       0.30 
NC_032001.1 Only Syngen Nebraska virus 5, complete genome             39.2       0.30 
NC_027352.1 Bacillus phage JBP901, complete genome                    39.2       0.30 
NC_025453.1 Enterococcus phage EFC-1, complete genome                 39.2       0.30 
NC_021529.2 Vibrio phage nt-1, complete genome                        39.2       0.30 
NC_019538.1 Aeromonas phage CC2, complete genome                      39.2       0.30 
MF403008.1 Agrobacterium phage Atu_ph07, complete genome              39.2       0.30 
MF036690.1 Serratia phage CHI14, complete genome                      39.2       0.30 
KX857749.1 Only Syngen Nebraska virus 5, complete genome              39.2       0.30 
KJ676859.1 Bacillus phage JBP901, complete genome                     39.2       0.30 
KJ608188.1 Enterococcus phage EFC-1, complete genome                  39.2       0.30 
HQ317393.2 Vibrio phage nt-1, complete genome                         39.2       0.30 
JX123262.1 Aeromonas phage CC2, complete genome                       39.2       0.30 
NC_048861.1 Proteus phage Privateer, complete genome                  38.3       1.1  
NC_042105.1 Streptomyces phage BillNye, complete genome               38.3       1.1  
NC_020862.2 Sulfitobacter phage phiCB2047-B genomic sequence          38.3       1.1  
MT028297.1 Proteus phage Privateer, complete genome                   38.3       1.1  
MG757153.1 Streptomyces phage BillNye, complete genome                38.3       1.1  
HQ317387.2 Sulfitobacter phage phiCB2047-B genomic sequence           38.3       1.1  
NC_049479.1 Acinetobacter phage vB_AbaP_Konradin, complete genome     37.4       1.1  
NC_048151.1 Vibrio phage VspSw_1, complete genome                     37.4       1.1  
NC_049445.1 Acinetobacter phage AbTZA1, complete genome               37.4       1.1  
NC_031062.2 Erwinia phage vB_EamP_Frozen, complete genome             37.4       1.1  
NC_031126.1 Erwinia phage vB_EamM_ChrisDB, complete genome            37.4       1.1  
NC_027332.1 Acinetobacter phage YMC13/03/R2096, complete genome       37.4       1.1  
NC_027335.1 Enterococcus phage ECP3, complete genome                  37.4       1.1  
NC_023561.1 Enterobacter phage PG7, complete genome                   37.4       1.1  
NC_022096.1 Pseudomonas phage PaBG, complete genome                   37.4       1.1  
NC_019929.1 Erwinia phage phiEaH2, complete genome                    37.4       1.1  
NC_008724.1 Acanthocystis turfacea Chlorella virus 1, complete ge...  37.4       1.1  
MN648195.1 Acinetobacter phage vB_AbaM_Konradin, complete genome      37.4       1.1  
MH925094.1 UNVERIFIED: Vibrio phage VspSw_1, complete genome          37.4       1.1  
MK278860.1 Acinetobacter phage AbTZA1, complete genome                37.4       1.1  
KX098389.2 Erwinia phage vB_EamP_Frozen, complete genome              37.4       1.1  
KX397366.1 Erwinia phage vB_EamM_ChrisDB, complete genome             37.4       1.1  
KM672662.1 Acinetobacter phage YMC13/03/R2096, complete genome        37.4       1.1  
KJ801817.1 Enterococcus phage ECP3, complete genome                   37.4       1.1  
KJ101592.1 Enterobacter phage PG7, complete genome                    37.4       1.1  
KF147891.1 Pseudomonas phage PaBG, complete genome                    37.4       1.1  
JX316028.1 Erwinia phage phiEaH2, complete genome                     37.4       1.1  
EF101928.1 Acanthocystis turfacea Chlorella virus 1, complete genome  37.4       1.1  
NC_048080.1 Acinetobacter phage vB_AbaM_B09_Aci05, complete genome    36.5       3.7  
NC_048075.1 Acinetobacter phage vB_AbaM_B09_Aci02-2, complete genome  36.5       3.7  
NC_041887.1 Rhodococcus phage Weasels2, complete genome               36.5       3.7  
NC_028945.1 Sinorhizobium phage phiN3, complete genome                36.5       3.7  
NC_025462.1 Acinetobacter phage vB_AbaM_Acibel004, complete genome    36.5       3.7  
NC_014467.1 Enterobacteria phage RB16, complete genome                36.5       3.7  
MH746814.1 Acinetobacter phage vB_AbaM_B09_Aci05, complete genome     36.5       3.7  
MH800199.1 Acinetobacter phage vB_AbaM_B09_Aci02-2, complete genome   36.5       3.7  
KX774321.1 Rhodococcus phage Weasels2, complete genome                36.5       3.7  
KR052482.1 Sinorhizobium phage phiN3, complete genome                 36.5       3.7  
KJ473422.1 Acinetobacter phage vB_AbaM_Acibel004, complete genome     36.5       3.7  
HM134276.1 Escherichia phage RB16, complete genome                    36.5       3.7  
KC811837.1 Pigeon mesivirus 2 strain pigeon/GALII5-PiMeV/2011/HUN...  36.5       3.7  
NC_048774.1 Aeromonas phage LAh_6, complete genome                    35.6       3.7  
NC_042095.1 Vibrio phage Thalassa, complete genome                    35.6       3.7  
NC_042094.1 Vibrio phage Ceto, complete genome                        35.6       3.7  
NC_042067.1 Citrobacter phage CF1 ERZ-2017, complete genome           35.6       3.7  
NC_012663.1 Lactococcus phage P087, complete genome                   35.6       3.7  
MK838112.1 Aeromonas phage LAh_6, complete genome                     35.6       3.7  
MG649967.1 Vibrio phage Thalassa, complete genome                     35.6       3.7  
MG649966.1 Vibrio phage Ceto, complete genome                         35.6       3.7  
MG250484.1 Citrobacter phage CF1 ERZ-2017, complete genome            35.6       3.7  
FJ429185.1 Lactococcus phage P087, complete genome                    35.6       3.7  


>NC_014767.1 Micromonas sp. RCC1109 virus MpV1, complete genome
Length=184095

 Score = 66.2 bits (72),  Expect = 2e-09
 Identities = 39/41 (95%), Gaps = 0/41 (0%)
 Strand=Plus/Minus

Query  32      ACCTTGGTGTTATCAGCACCACGCTCTAACCAACTGAGCTA  72
               ||||||| ||||| |||||||||||||||||||||||||||
Sbjct  136757  ACCTTGGCGTTATAAGCACCACGCTCTAACCAACTGAGCTA  136717


>HM004429.1 Micromonas sp. RCC1109 virus MpV1, complete genome
Length=184095

 Score = 66.2 bits (72),  Expect = 2e-09
 Identities = 39/41 (95%), Gaps = 0/41 (0%)
 Strand=Plus/Minus

Query  32      ACCTTGGTGTTATCAGCACCACGCTCTAACCAACTGAGCTA  72
               ||||||| ||||| |||||||||||||||||||||||||||
Sbjct  136757  ACCTTGGCGTTATAAGCACCACGCTCTAACCAACTGAGCTA  136717


>NC_043129.1 Micromonas pusilla virus SP1, complete genome, *** 
SEQUENCING IN PROGRESS ***, 2 unordered pieces
Length=173451

 Score = 53.6 bits (58),  Expect = 1e-05
 Identities = 34/36 (94%), Gaps = 1/36 (3%)
 Strand=Plus/Minus

Query  37     GGTGTTATCAGCACCACGCTCTAACCAACTGAGCTA  72
              ||||| || |||||||||||||||||||||||||||
Sbjct  71399  GGTGT-ATAAGCACCACGCTCTAACCAACTGAGCTA  71365


>JF974320.1 Micromonas pusilla virus SP1, *** SEQUENCING IN PROGRESS 
***, 2 unordered pieces
Length=173451

 Score = 53.6 bits (58),  Expect = 1e-05
 Identities = 34/36 (94%), Gaps = 1/36 (3%)
 Strand=Plus/Minus

Query  37     GGTGTTATCAGCACCACGCTCTAACCAACTGAGCTA  72
              ||||| || |||||||||||||||||||||||||||
Sbjct  71399  GGTGT-ATAAGCACCACGCTCTAACCAACTGAGCTA  71365


>NC_028093.1 Ostreococcus lucimarinus virus 7 isolate OlV7, complete 
genome
Length=182309

 Score = 52.7 bits (57),  Expect = 5e-05
 Identities = 30/31 (97%), Gaps = 0/31 (0%)
 Strand=Plus/Minus

Query  42      TATCAGCACCACGCTCTAACCAACTGAGCTA  72
               ||| |||||||||||||||||||||||||||
Sbjct  134803  TATAAGCACCACGCTCTAACCAACTGAGCTA  134773


>NC_014766.1 Ostreococcus lucimarinus virus OlV1, complete genome
Length=194022

 Score = 52.7 bits (57),  Expect = 5e-05
 Identities = 30/31 (97%), Gaps = 0/31 (0%)
 Strand=Plus/Minus

Query  42      TATCAGCACCACGCTCTAACCAACTGAGCTA  72
               ||| |||||||||||||||||||||||||||
Sbjct  143000  TATAAGCACCACGCTCTAACCAACTGAGCTA  142970


>KP874737.1 Ostreococcus lucimarinus virus 7 isolate OlV7, complete 
genome
Length=182309

 Score = 52.7 bits (57),  Expect = 5e-05
 Identities = 30/31 (97%), Gaps = 0/31 (0%)
 Strand=Plus/Minus

Query  42      TATCAGCACCACGCTCTAACCAACTGAGCTA  72
               ||| |||||||||||||||||||||||||||
Sbjct  134803  TATAAGCACCACGCTCTAACCAACTGAGCTA  134773


>HM004431.1 Ostreococcus lucimarinus virus OlV1, complete genome
Length=194022

 Score = 52.7 bits (57),  Expect = 5e-05
 Identities = 30/31 (97%), Gaps = 0/31 (0%)
 Strand=Plus/Minus

Query  42      TATCAGCACCACGCTCTAACCAACTGAGCTA  72
               ||| |||||||||||||||||||||||||||
Sbjct  143000  TATAAGCACCACGCTCTAACCAACTGAGCTA  142970


>NC_040621.1 Operophtera brumata nucleopolyhedrovirus isolate 
OpbuNPV-MA, complete genome
Length=119054

 Score = 50.0 bits (54),  Expect = 2e-04
 Identities = 56/74 (76%), Gaps = 1/74 (1%)
 Strand=Plus/Plus

Query  7       GGCCCATGTGGGGATCAAAATGGCCACCTTGGTGTTATCAGCACCACGCTCTAACCAACT  66
               ||||| || |||  || ||   || ||||| | ||||  | | | |||||||| ||||||
Sbjct  108984  GGCCCTTGAGGGACTCGAACCCGCGACCTTCGCGTTAAGACCGCGACGCTCTA-CCAACT  109042

Query  67      GAGCTAATCGGCCG  80
               |||||||| |||||
Sbjct  109043  GAGCTAATGGGCCG  109056


>NC_028094.1 Chrysochromulina ericina virus isolate CeV-01B, complete 
genome
Length=473558

 Score = 50.0 bits (54),  Expect = 2e-04
 Identities = 36/42 (86%), Gaps = 0/42 (0%)
 Strand=Plus/Minus

Query  32      ACCTTGGTGTTATCAGCACCACGCTCTAACCAACTGAGCTAA  73
               || |||  |||| ||||  |||||||||||||||||||||||
Sbjct  424011  ACATTGCGGTTAACAGCCGCACGCTCTAACCAACTGAGCTAA  423970


>MF614691.1 Operophtera brumata nucleopolyhedrovirus isolate OpbuNPV-MA
Length=119054

 Score = 50.0 bits (54),  Expect = 2e-04
 Identities = 56/74 (76%), Gaps = 1/74 (1%)
 Strand=Plus/Plus

Query  7       GGCCCATGTGGGGATCAAAATGGCCACCTTGGTGTTATCAGCACCACGCTCTAACCAACT  66
               ||||| || |||  || ||   || ||||| | ||||  | | | |||||||| ||||||
Sbjct  108984  GGCCCTTGAGGGACTCGAACCCGCGACCTTCGCGTTAAGACCGCGACGCTCTA-CCAACT  109042

Query  67      GAGCTAATCGGCCG  80
               |||||||| |||||
Sbjct  109043  GAGCTAATGGGCCG  109056


>KT820662.1 Chrysochromulina ericina virus isolate CeV-01B, complete 
genome
Length=473558

 Score = 50.0 bits (54),  Expect = 2e-04
 Identities = 36/42 (86%), Gaps = 0/42 (0%)
 Strand=Plus/Minus

Query  32      ACCTTGGTGTTATCAGCACCACGCTCTAACCAACTGAGCTAA  73
               || |||  |||| ||||  |||||||||||||||||||||||
Sbjct  424011  ACATTGCGGTTAACAGCCGCACGCTCTAACCAACTGAGCTAA  423970


>NC_028091.1 Ostreococcus lucimarinus virus 2 isolate Olv2, complete 
genome
Length=196300

 Score = 48.2 bits (52),  Expect = 6e-04
 Identities = 29/31 (94%), Gaps = 0/31 (0%)
 Strand=Plus/Minus

Query  42      TATCAGCACCACGCTCTAACCAACTGAGCTA  72
               ||| |||||| ||||||||||||||||||||
Sbjct  141387  TATAAGCACCGCGCTCTAACCAACTGAGCTA  141357


>KP874736.1 Ostreococcus lucimarinus virus 2 isolate Olv2, complete 
genome
Length=196300

 Score = 48.2 bits (52),  Expect = 6e-04
 Identities = 29/31 (94%), Gaps = 0/31 (0%)
 Strand=Plus/Minus

Query  42      TATCAGCACCACGCTCTAACCAACTGAGCTA  72
               ||| |||||| ||||||||||||||||||||
Sbjct  141387  TATAAGCACCGCGCTCTAACCAACTGAGCTA  141357


>NC_030948.1 Ralstonia phage RSP15 DNA, complete genome
Length=167619

 Score = 46.4 bits (50),  Expect = 0.002
 Identities = 31/35 (89%), Gaps = 0/35 (0%)
 Strand=Plus/Plus

Query  41     TTATCAGCACCACGCTCTAACCAACTGAGCTAATC  75
              ||||||  || | ||||||||||||||||||||||
Sbjct  85430  TTATCAAGACGATGCTCTAACCAACTGAGCTAATC  85464


>LC121084.1 Ralstonia phage RSP15 DNA, complete genome
Length=167619

 Score = 46.4 bits (50),  Expect = 0.002
 Identities = 31/35 (89%), Gaps = 0/35 (0%)
 Strand=Plus/Plus

Query  41     TTATCAGCACCACGCTCTAACCAACTGAGCTAATC  75
              ||||||  || | ||||||||||||||||||||||
Sbjct  85430  TTATCAAGACGATGCTCTAACCAACTGAGCTAATC  85464


>NC_021312.1 Phaeocystis globosa virus strain 16T, complete genome
Length=459984

 Score = 43.7 bits (47),  Expect = 0.025
 Identities = 34/41 (83%), Gaps = 0/41 (0%)
 Strand=Plus/Minus

Query  32      ACCTTGGTGTTATCAGCACCACGCTCTAACCAACTGAGCTA  72
               |||| |  |||| ||||  |||||||| |||||||||||||
Sbjct  409152  ACCTCGCGGTTAACAGCCGCACGCTCTGACCAACTGAGCTA  409112


 Score = 43.7 bits (47),  Expect = 0.025
 Identities = 34/41 (83%), Gaps = 0/41 (0%)
 Strand=Plus/Minus

Query  32      ACCTTGGTGTTATCAGCACCACGCTCTAACCAACTGAGCTA  72
               |||| |  |||| ||||  |||||||| |||||||||||||
Sbjct  409343  ACCTCGCGGTTAACAGCCGCACGCTCTGACCAACTGAGCTA  409303


>NC_020864.1 Micromonas pusilla virus 12T genomic sequence
Length=205622

 Score = 43.7 bits (47),  Expect = 0.025
 Identities = 31/36 (86%), Gaps = 0/36 (0%)
 Strand=Plus/Minus

Query  42      TATCAGCACCACGCTCTAACCAACTGAGCTAATCGG  77
               ||| ||||| ||||||||||| | ||||||||| ||
Sbjct  194013  TATAAGCACGACGCTCTAACCGATTGAGCTAATTGG  193978


>KC662249.1 Phaeocystis globosa virus strain 16T, complete genome
Length=459984

 Score = 43.7 bits (47),  Expect = 0.025
 Identities = 34/41 (83%), Gaps = 0/41 (0%)
 Strand=Plus/Minus

Query  32      ACCTTGGTGTTATCAGCACCACGCTCTAACCAACTGAGCTA  72
               |||| |  |||| ||||  |||||||| |||||||||||||
Sbjct  409152  ACCTCGCGGTTAACAGCCGCACGCTCTGACCAACTGAGCTA  409112


 Score = 43.7 bits (47),  Expect = 0.025
 Identities = 34/41 (83%), Gaps = 0/41 (0%)
 Strand=Plus/Minus

Query  32      ACCTTGGTGTTATCAGCACCACGCTCTAACCAACTGAGCTA  72
               |||| |  |||| ||||  |||||||| |||||||||||||
Sbjct  409343  ACCTCGCGGTTAACAGCCGCACGCTCTGACCAACTGAGCTA  409303


>HQ632826.1 Micromonas pusilla virus 12T genomic sequence
Length=205622

 Score = 43.7 bits (47),  Expect = 0.025
 Identities = 31/36 (86%), Gaps = 0/36 (0%)
 Strand=Plus/Minus

Query  42      TATCAGCACCACGCTCTAACCAACTGAGCTAATCGG  77
               ||| ||||| ||||||||||| | ||||||||| ||
Sbjct  194013  TATAAGCACGACGCTCTAACCGATTGAGCTAATTGG  193978


>NC_019529.1 Vibrio phage pVp-1, complete genome
Length=111506

 Score = 42.8 bits (46),  Expect = 0.025
 Identities = 31/35 (89%), Gaps = 1/35 (3%)
 Strand=Plus/Minus

Query  39     TGTTATCAGCACCACGCTCTAACCAACTGAGCTAA  73
              |||||| ||||  ||||||||||| ||||||||||
Sbjct  41835  TGTTATGAGCAGGACGCTCTAACC-ACTGAGCTAA  41802


 Score = 35.6 bits (38),  Expect = 3.7
 Identities = 19/19 (100%), Gaps = 0/19 (0%)
 Strand=Plus/Minus

Query  54     GCTCTAACCAACTGAGCTA  72
              |||||||||||||||||||
Sbjct  38082  GCTCTAACCAACTGAGCTA  38064


>JQ340389.1 Vibrio phage pVp-1, complete genome
Length=111506

 Score = 42.8 bits (46),  Expect = 0.025
 Identities = 31/35 (89%), Gaps = 1/35 (3%)
 Strand=Plus/Minus

Query  39     TGTTATCAGCACCACGCTCTAACCAACTGAGCTAA  73
              |||||| ||||  ||||||||||| ||||||||||
Sbjct  41835  TGTTATGAGCAGGACGCTCTAACC-ACTGAGCTAA  41802


 Score = 35.6 bits (38),  Expect = 3.7
 Identities = 19/19 (100%), Gaps = 0/19 (0%)
 Strand=Plus/Minus

Query  54     GCTCTAACCAACTGAGCTA  72
              |||||||||||||||||||
Sbjct  38082  GCTCTAACCAACTGAGCTA  38064


>NC_048802.1 Stenotrophomonas phage Moby, complete genome
Length=159365

 Score = 41.0 bits (44),  Expect = 0.087
 Identities = 22/22 (100%), Gaps = 0/22 (0%)
 Strand=Plus/Minus

Query  54     GCTCTAACCAACTGAGCTAATC  75
              ||||||||||||||||||||||
Sbjct  81669  GCTCTAACCAACTGAGCTAATC  81648


>NC_048804.1 Stenotrophomonas phage Mendera, complete genome
Length=159961

 Score = 41.0 bits (44),  Expect = 0.087
 Identities = 22/22 (100%), Gaps = 0/22 (0%)
 Strand=Plus/Minus

Query  54     GCTCTAACCAACTGAGCTAATC  75
              ||||||||||||||||||||||
Sbjct  81949  GCTCTAACCAACTGAGCTAATC  81928


>NC_048176.1 Gordonia phage GodonK, complete genome
Length=122563

 Score = 41.0 bits (44),  Expect = 0.087
 Identities = 33/39 (85%), Gaps = 1/39 (3%)
 Strand=Plus/Plus

Query  42     TATCAGCACCACGCTCTAACCAACTGAGCTA-ATCGGCC  79
              ||||||   | |||||||||||||||||||| ||| |||
Sbjct  83608  TATCAGAGTCGCGCTCTAACCAACTGAGCTACATCTGCC  83646


>NC_048755.1 Stenotrophomonas phage YB07, complete genome
Length=159862

 Score = 41.0 bits (44),  Expect = 0.087
 Identities = 22/22 (100%), Gaps = 0/22 (0%)
 Strand=Plus/Minus

Query  54     GCTCTAACCAACTGAGCTAATC  75
              ||||||||||||||||||||||
Sbjct  91519  GCTCTAACCAACTGAGCTAATC  91498


>NC_048087.1 Enterococcus phage EfV12-phi1, complete genome
Length=152770

 Score = 41.0 bits (44),  Expect = 0.087
 Identities = 28/32 (88%), Gaps = 0/32 (0%)
 Strand=Plus/Plus

Query  41     TTATCAGCACCACGCTCTAACCAACTGAGCTA  72
              ||||||  || | |||||||||||||||||||
Sbjct  51428  TTATCAAGACGATGCTCTAACCAACTGAGCTA  51459


>NC_028857.1 Citrobacter phage Merlin, complete genome
Length=172733

 Score = 41.0 bits (44),  Expect = 0.087
 Identities = 25/27 (93%), Gaps = 0/27 (0%)
 Strand=Plus/Plus

Query  54     GCTCTAACCAACTGAGCTAATCGGCCG  80
              ||||||||||||||||||||  |||||
Sbjct  72064  GCTCTAACCAACTGAGCTAAGGGGCCG  72090


 Score = 35.6 bits (38),  Expect = 3.7
 Identities = 19/19 (100%), Gaps = 0/19 (0%)
 Strand=Plus/Plus

Query  54     GCTCTAACCAACTGAGCTA  72
              |||||||||||||||||||
Sbjct  74032  GCTCTAACCAACTGAGCTA  74050


>NC_029009.1 Enterococcus phage EFDG1, complete genome
Length=147589

 Score = 41.0 bits (44),  Expect = 0.087
 Identities = 28/32 (88%), Gaps = 0/32 (0%)
 Strand=Plus/Plus

Query  41     TTATCAGCACCACGCTCTAACCAACTGAGCTA  72
              ||||||  || | |||||||||||||||||||
Sbjct  49073  TTATCAAGACGATGCTCTAACCAACTGAGCTA  49104


>MN095772.1 Stenotrophomonas phage Moby, complete genome
Length=159365

 Score = 41.0 bits (44),  Expect = 0.087
 Identities = 22/22 (100%), Gaps = 0/22 (0%)
 Strand=Plus/Minus

Query  54     GCTCTAACCAACTGAGCTAATC  75
              ||||||||||||||||||||||
Sbjct  81669  GCTCTAACCAACTGAGCTAATC  81648


>MN098328.1 Stenotrophomonas phage Mendera, complete genome
Length=159961

 Score = 41.0 bits (44),  Expect = 0.087
 Identities = 22/22 (100%), Gaps = 0/22 (0%)
 Strand=Plus/Minus

Query  54     GCTCTAACCAACTGAGCTAATC  75
              ||||||||||||||||||||||
Sbjct  81949  GCTCTAACCAACTGAGCTAATC  81928


>MK620899.1 Gordonia phage GodonK, complete genome
Length=122563

 Score = 41.0 bits (44),  Expect = 0.087
 Identities = 33/39 (85%), Gaps = 1/39 (3%)
 Strand=Plus/Plus

Query  42     TATCAGCACCACGCTCTAACCAACTGAGCTA-ATCGGCC  79
              ||||||   | |||||||||||||||||||| ||| |||
Sbjct  83608  TATCAGAGTCGCGCTCTAACCAACTGAGCTACATCTGCC  83646


>MK580972.1 Stenotrophomonas phage YB07, complete genome
Length=159862

 Score = 41.0 bits (44),  Expect = 0.087
 Identities = 22/22 (100%), Gaps = 0/22 (0%)
 Strand=Plus/Minus

Query  54     GCTCTAACCAACTGAGCTAATC  75
              ||||||||||||||||||||||
Sbjct  91519  GCTCTAACCAACTGAGCTAATC  91498


>MH880817.1 Enterococcus phage EfV12-phi1, complete genome
Length=152770

 Score = 41.0 bits (44),  Expect = 0.087
 Identities = 28/32 (88%), Gaps = 0/32 (0%)
 Strand=Plus/Plus

Query  41     TTATCAGCACCACGCTCTAACCAACTGAGCTA  72
              ||||||  || | |||||||||||||||||||
Sbjct  51428  TTATCAAGACGATGCTCTAACCAACTGAGCTA  51459


>KT001915.1 Citrobacter phage Merlin, complete genome
Length=172733

 Score = 41.0 bits (44),  Expect = 0.087
 Identities = 25/27 (93%), Gaps = 0/27 (0%)
 Strand=Plus/Plus

Query  54     GCTCTAACCAACTGAGCTAATCGGCCG  80
              ||||||||||||||||||||  |||||
Sbjct  72064  GCTCTAACCAACTGAGCTAAGGGGCCG  72090


 Score = 35.6 bits (38),  Expect = 3.7
 Identities = 19/19 (100%), Gaps = 0/19 (0%)
 Strand=Plus/Plus

Query  54     GCTCTAACCAACTGAGCTA  72
              |||||||||||||||||||
Sbjct  74032  GCTCTAACCAACTGAGCTA  74050


>KP339049.1 Enterococcus phage EFDG1, complete genome
Length=147589

 Score = 41.0 bits (44),  Expect = 0.087
 Identities = 28/32 (88%), Gaps = 0/32 (0%)
 Strand=Plus/Plus

Query  41     TTATCAGCACCACGCTCTAACCAACTGAGCTA  72
              ||||||  || | |||||||||||||||||||
Sbjct  49073  TTATCAAGACGATGCTCTAACCAACTGAGCTA  49104


>NC_014663.1 Acinetobacter phage Acj9, complete genome
Length=169947

 Score = 40.1 bits (43),  Expect = 0.30
 Identities = 26/29 (90%), Gaps = 0/29 (0%)
 Strand=Plus/Plus

Query  46     AGCACCACGCTCTAACCAACTGAGCTAAT  74
              || || ||||||| |||||||||||||||
Sbjct  81595  AGGACGACGCTCTTACCAACTGAGCTAAT  81623


>HM004124.1 Acinetobacter phage Acj9, complete genome
Length=169947

 Score = 40.1 bits (43),  Expect = 0.30
 Identities = 26/29 (90%), Gaps = 0/29 (0%)
 Strand=Plus/Plus

Query  46     AGCACCACGCTCTAACCAACTGAGCTAAT  74
              || || ||||||| |||||||||||||||
Sbjct  81595  AGGACGACGCTCTTACCAACTGAGCTAAT  81623


>NC_042013.1 Agrobacterium phage Atu_ph07, complete genome
Length=490380

 Score = 39.2 bits (42),  Expect = 0.30
 Identities = 24/26 (92%), Gaps = 0/26 (0%)
 Strand=Plus/Plus

Query  54     GCTCTAACCAACTGAGCTAATCGGCC  79
              |||||||||||||||||||| || ||
Sbjct  68255  GCTCTAACCAACTGAGCTAAGCGCCC  68280


>NC_041996.1 Serratia phage CHI14, complete genome
Length=171175

 Score = 39.2 bits (42),  Expect = 0.30
 Identities = 21/21 (100%), Gaps = 0/21 (0%)
 Strand=Plus/Plus

Query  54     GCTCTAACCAACTGAGCTAAT  74
              |||||||||||||||||||||
Sbjct  74540  GCTCTAACCAACTGAGCTAAT  74560


>NC_032001.1 Only Syngen Nebraska virus 5, complete genome
Length=327147

 Score = 39.2 bits (42),  Expect = 0.30
 Identities = 21/21 (100%), Gaps = 0/21 (0%)
 Strand=Plus/Minus

Query  52      ACGCTCTAACCAACTGAGCTA  72
               |||||||||||||||||||||
Sbjct  167144  ACGCTCTAACCAACTGAGCTA  167124


 Score = 39.2 bits (42),  Expect = 0.30
 Identities = 21/21 (100%), Gaps = 0/21 (0%)
 Strand=Plus/Minus

Query  52      ACGCTCTAACCAACTGAGCTA  72
               |||||||||||||||||||||
Sbjct  167315  ACGCTCTAACCAACTGAGCTA  167295


>NC_027352.1 Bacillus phage JBP901, complete genome
Length=159492

 Score = 39.2 bits (42),  Expect = 0.30
 Identities = 21/21 (100%), Gaps = 0/21 (0%)
 Strand=Plus/Plus

Query  53      CGCTCTAACCAACTGAGCTAA  73
               |||||||||||||||||||||
Sbjct  157793  CGCTCTAACCAACTGAGCTAA  157813


>NC_025453.1 Enterococcus phage EFC-1, complete genome
Length=40286

 Score = 39.2 bits (42),  Expect = 0.30
 Identities = 21/21 (100%), Gaps = 0/21 (0%)
 Strand=Plus/Minus

Query  54     GCTCTAACCAACTGAGCTAAT  74
              |||||||||||||||||||||
Sbjct  37034  GCTCTAACCAACTGAGCTAAT  37014


>NC_021529.2 Vibrio phage nt-1, complete genome
Length=247511

 Score = 39.2 bits (42),  Expect = 0.30
 Identities = 21/21 (100%), Gaps = 0/21 (0%)
 Strand=Plus/Plus

Query  53      CGCTCTAACCAACTGAGCTAA  73
               |||||||||||||||||||||
Sbjct  101429  CGCTCTAACCAACTGAGCTAA  101449


>NC_019538.1 Aeromonas phage CC2, complete genome
Length=231743

 Score = 39.2 bits (42),  Expect = 0.30
 Identities = 24/26 (92%), Gaps = 0/26 (0%)
 Strand=Plus/Minus

Query  54      GCTCTAACCAACTGAGCTAATCGGCC  79
               ||||||||||||||||||||  ||||
Sbjct  198960  GCTCTAACCAACTGAGCTAAGGGGCC  198935


>MF403008.1 Agrobacterium phage Atu_ph07, complete genome
Length=490380

 Score = 39.2 bits (42),  Expect = 0.30
 Identities = 24/26 (92%), Gaps = 0/26 (0%)
 Strand=Plus/Plus

Query  54     GCTCTAACCAACTGAGCTAATCGGCC  79
              |||||||||||||||||||| || ||
Sbjct  68255  GCTCTAACCAACTGAGCTAAGCGCCC  68280


>MF036690.1 Serratia phage CHI14, complete genome
Length=171175

 Score = 39.2 bits (42),  Expect = 0.30
 Identities = 21/21 (100%), Gaps = 0/21 (0%)
 Strand=Plus/Plus

Query  54     GCTCTAACCAACTGAGCTAAT  74
              |||||||||||||||||||||
Sbjct  74540  GCTCTAACCAACTGAGCTAAT  74560


>KX857749.1 Only Syngen Nebraska virus 5, complete genome
Length=327147

 Score = 39.2 bits (42),  Expect = 0.30
 Identities = 21/21 (100%), Gaps = 0/21 (0%)
 Strand=Plus/Minus

Query  52      ACGCTCTAACCAACTGAGCTA  72
               |||||||||||||||||||||
Sbjct  167144  ACGCTCTAACCAACTGAGCTA  167124


 Score = 39.2 bits (42),  Expect = 0.30
 Identities = 21/21 (100%), Gaps = 0/21 (0%)
 Strand=Plus/Minus

Query  52      ACGCTCTAACCAACTGAGCTA  72
               |||||||||||||||||||||
Sbjct  167315  ACGCTCTAACCAACTGAGCTA  167295


>KJ676859.1 Bacillus phage JBP901, complete genome
Length=159492

 Score = 39.2 bits (42),  Expect = 0.30
 Identities = 21/21 (100%), Gaps = 0/21 (0%)
 Strand=Plus/Plus

Query  53      CGCTCTAACCAACTGAGCTAA  73
               |||||||||||||||||||||
Sbjct  157793  CGCTCTAACCAACTGAGCTAA  157813


>KJ608188.1 Enterococcus phage EFC-1, complete genome
Length=40286

 Score = 39.2 bits (42),  Expect = 0.30
 Identities = 21/21 (100%), Gaps = 0/21 (0%)
 Strand=Plus/Minus

Query  54     GCTCTAACCAACTGAGCTAAT  74
              |||||||||||||||||||||
Sbjct  37034  GCTCTAACCAACTGAGCTAAT  37014


>HQ317393.2 Vibrio phage nt-1, complete genome
Length=247511

 Score = 39.2 bits (42),  Expect = 0.30
 Identities = 21/21 (100%), Gaps = 0/21 (0%)
 Strand=Plus/Plus

Query  53      CGCTCTAACCAACTGAGCTAA  73
               |||||||||||||||||||||
Sbjct  101429  CGCTCTAACCAACTGAGCTAA  101449


>JX123262.1 Aeromonas phage CC2, complete genome
Length=231743

 Score = 39.2 bits (42),  Expect = 0.30
 Identities = 24/26 (92%), Gaps = 0/26 (0%)
 Strand=Plus/Minus

Query  54      GCTCTAACCAACTGAGCTAATCGGCC  79
               ||||||||||||||||||||  ||||
Sbjct  198960  GCTCTAACCAACTGAGCTAAGGGGCC  198935


>NC_048861.1 Proteus phage Privateer, complete genome
Length=90710

 Score = 38.3 bits (41),  Expect = 1.1
 Identities = 34/43 (79%), Gaps = 0/43 (0%)
 Strand=Plus/Plus

Query  40     GTTATCAGCACCACGCTCTAACCAACTGAGCTAATCGGCCGTT  82
              ||||| |||    ||||||||||| |||||||||  |||| ||
Sbjct  73976  GTTATGAGCTGATCGCTCTAACCATCTGAGCTAAAGGGCCATT  74018


>NC_042105.1 Streptomyces phage BillNye, complete genome
Length=127084

 Score = 38.3 bits (41),  Expect = 1.1
 Identities = 28/33 (85%), Gaps = 0/33 (0%)
 Strand=Plus/Minus

Query  40     GTTATCAGCACCACGCTCTAACCAACTGAGCTA  72
              |||||||||    ||||||||||| ||||||||
Sbjct  68083  GTTATCAGCGAAGCGCTCTAACCACCTGAGCTA  68051


>NC_020862.2 Sulfitobacter phage phiCB2047-B genomic sequence
Length=74485

 Score = 38.3 bits (41),  Expect = 1.1
 Identities = 24/25 (96%), Gaps = 1/25 (4%)
 Strand=Plus/Plus

Query  54     GCTCTAACCAACTGAGCTAATCGGC  78
              |||||||||||||||||||| ||||
Sbjct  69900  GCTCTAACCAACTGAGCTAA-CGGC  69923


>MT028297.1 Proteus phage Privateer, complete genome
Length=90710

 Score = 38.3 bits (41),  Expect = 1.1
 Identities = 34/43 (79%), Gaps = 0/43 (0%)
 Strand=Plus/Plus

Query  40     GTTATCAGCACCACGCTCTAACCAACTGAGCTAATCGGCCGTT  82
              ||||| |||    ||||||||||| |||||||||  |||| ||
Sbjct  73976  GTTATGAGCTGATCGCTCTAACCATCTGAGCTAAAGGGCCATT  74018


>MG757153.1 Streptomyces phage BillNye, complete genome
Length=127084

 Score = 38.3 bits (41),  Expect = 1.1
 Identities = 28/33 (85%), Gaps = 0/33 (0%)
 Strand=Plus/Minus

Query  40     GTTATCAGCACCACGCTCTAACCAACTGAGCTA  72
              |||||||||    ||||||||||| ||||||||
Sbjct  68083  GTTATCAGCGAAGCGCTCTAACCACCTGAGCTA  68051


>HQ317387.2 Sulfitobacter phage phiCB2047-B genomic sequence
Length=74485

 Score = 38.3 bits (41),  Expect = 1.1
 Identities = 24/25 (96%), Gaps = 1/25 (4%)
 Strand=Plus/Plus

Query  54     GCTCTAACCAACTGAGCTAATCGGC  78
              |||||||||||||||||||| ||||
Sbjct  69900  GCTCTAACCAACTGAGCTAA-CGGC  69923


>NC_049479.1 Acinetobacter phage vB_AbaP_Konradin, complete genome
Length=166210

 Score = 37.4 bits (40),  Expect = 1.1
 Identities = 20/20 (100%), Gaps = 0/20 (0%)
 Strand=Plus/Plus

Query  53     CGCTCTAACCAACTGAGCTA  72
              ||||||||||||||||||||
Sbjct  75710  CGCTCTAACCAACTGAGCTA  75729


>NC_048151.1 Vibrio phage VspSw_1, complete genome
Length=113760

 Score = 37.4 bits (40),  Expect = 1.1
 Identities = 20/20 (100%), Gaps = 0/20 (0%)
 Strand=Plus/Minus

Query  53     CGCTCTAACCAACTGAGCTA  72
              ||||||||||||||||||||
Sbjct  47025  CGCTCTAACCAACTGAGCTA  47006


>NC_049445.1 Acinetobacter phage AbTZA1, complete genome
Length=168223

 Score = 37.4 bits (40),  Expect = 1.1
 Identities = 30/34 (88%), Gaps = 2/34 (6%)
 Strand=Plus/Minus

Query  50      CCAC-GCTCTAACCAACTGAGCTAATCGGCCGTT  82
               |||| |||||||||||||||||| || |||| ||
Sbjct  139739  CCACTGCTCTAACCAACTGAGCT-ATAGGCCCTT  139707


>NC_031062.2 Erwinia phage vB_EamP_Frozen, complete genome
Length=75147

 Score = 37.4 bits (40),  Expect = 1.1
 Identities = 20/20 (100%), Gaps = 0/20 (0%)
 Strand=Plus/Minus

Query  54     GCTCTAACCAACTGAGCTAA  73
              ||||||||||||||||||||
Sbjct  41736  GCTCTAACCAACTGAGCTAA  41717


>NC_031126.1 Erwinia phage vB_EamM_ChrisDB, complete genome
Length=244840

 Score = 37.4 bits (40),  Expect = 1.1
 Identities = 20/20 (100%), Gaps = 0/20 (0%)
 Strand=Plus/Minus

Query  53    CGCTCTAACCAACTGAGCTA  72
             ||||||||||||||||||||
Sbjct  4472  CGCTCTAACCAACTGAGCTA  4453


>NC_027332.1 Acinetobacter phage YMC13/03/R2096, complete genome
Length=98170

 Score = 37.4 bits (40),  Expect = 1.1
 Identities = 20/20 (100%), Gaps = 0/20 (0%)
 Strand=Plus/Minus

Query  54     GCTCTAACCAACTGAGCTAA  73
              ||||||||||||||||||||
Sbjct  17396  GCTCTAACCAACTGAGCTAA  17377


>NC_027335.1 Enterococcus phage ECP3, complete genome
Length=145518

 Score = 37.4 bits (40),  Expect = 1.1
 Identities = 32/40 (80%), Gaps = 0/40 (0%)
 Strand=Plus/Minus

Query  40      GTTATCAGCACCACGCTCTAACCAACTGAGCTAATCGGCC  79
               ||||| |||   | ||||| |||||||||||||| || ||
Sbjct  102512  GTTATGAGCCGAATGCTCTGACCAACTGAGCTAAACGTCC  102473


>NC_023561.1 Enterobacter phage PG7, complete genome
Length=173276

 Score = 37.4 bits (40),  Expect = 1.1
 Identities = 20/20 (100%), Gaps = 0/20 (0%)
 Strand=Plus/Plus

Query  54     GCTCTAACCAACTGAGCTAA  73
              ||||||||||||||||||||
Sbjct  77309  GCTCTAACCAACTGAGCTAA  77328


>NC_022096.1 Pseudomonas phage PaBG, complete genome
Length=258139

 Score = 37.4 bits (40),  Expect = 1.1
 Identities = 31/37 (84%), Gaps = 1/37 (3%)
 Strand=Plus/Minus

Query  37      GGTGTTATCAGCACCACGCTCTAACCAACTGAGCTAA  73
               || ||||  ||| ||| |||||| |||||||||||||
Sbjct  122647  GGCGTTAAAAGCGCCATGCTCTA-CCAACTGAGCTAA  122612


 Score = 37.4 bits (40),  Expect = 1.1
 Identities = 20/20 (100%), Gaps = 0/20 (0%)
 Strand=Plus/Minus

Query  54      GCTCTAACCAACTGAGCTAA  73
               ||||||||||||||||||||
Sbjct  122792  GCTCTAACCAACTGAGCTAA  122773


>NC_019929.1 Erwinia phage phiEaH2, complete genome
Length=243050

 Score = 37.4 bits (40),  Expect = 1.1
 Identities = 20/20 (100%), Gaps = 0/20 (0%)
 Strand=Plus/Minus

Query  53      CGCTCTAACCAACTGAGCTA  72
               ||||||||||||||||||||
Sbjct  170458  CGCTCTAACCAACTGAGCTA  170439


>NC_008724.1 Acanthocystis turfacea Chlorella virus 1, complete 
genome
Length=288047

 Score = 37.4 bits (40),  Expect = 1.1
 Identities = 20/20 (100%), Gaps = 0/20 (0%)
 Strand=Plus/Minus

Query  53      CGCTCTAACCAACTGAGCTA  72
               ||||||||||||||||||||
Sbjct  115819  CGCTCTAACCAACTGAGCTA  115800


>MN648195.1 Acinetobacter phage vB_AbaM_Konradin, complete genome
Length=166210

 Score = 37.4 bits (40),  Expect = 1.1
 Identities = 20/20 (100%), Gaps = 0/20 (0%)
 Strand=Plus/Plus

Query  53     CGCTCTAACCAACTGAGCTA  72
              ||||||||||||||||||||
Sbjct  75710  CGCTCTAACCAACTGAGCTA  75729


>MH925094.1 UNVERIFIED: Vibrio phage VspSw_1, complete genome
Length=113760

 Score = 37.4 bits (40),  Expect = 1.1
 Identities = 20/20 (100%), Gaps = 0/20 (0%)
 Strand=Plus/Minus

Query  53     CGCTCTAACCAACTGAGCTA  72
              ||||||||||||||||||||
Sbjct  47025  CGCTCTAACCAACTGAGCTA  47006


>MK278860.1 Acinetobacter phage AbTZA1, complete genome
Length=168223

 Score = 37.4 bits (40),  Expect = 1.1
 Identities = 30/34 (88%), Gaps = 2/34 (6%)
 Strand=Plus/Minus

Query  50      CCAC-GCTCTAACCAACTGAGCTAATCGGCCGTT  82
               |||| |||||||||||||||||| || |||| ||
Sbjct  139739  CCACTGCTCTAACCAACTGAGCT-ATAGGCCCTT  139707


>KX098389.2 Erwinia phage vB_EamP_Frozen, complete genome
Length=75147

 Score = 37.4 bits (40),  Expect = 1.1
 Identities = 20/20 (100%), Gaps = 0/20 (0%)
 Strand=Plus/Minus

Query  54     GCTCTAACCAACTGAGCTAA  73
              ||||||||||||||||||||
Sbjct  41736  GCTCTAACCAACTGAGCTAA  41717


>KX397366.1 Erwinia phage vB_EamM_ChrisDB, complete genome
Length=244840

 Score = 37.4 bits (40),  Expect = 1.1
 Identities = 20/20 (100%), Gaps = 0/20 (0%)
 Strand=Plus/Minus

Query  53    CGCTCTAACCAACTGAGCTA  72
             ||||||||||||||||||||
Sbjct  4472  CGCTCTAACCAACTGAGCTA  4453


>KM672662.1 Acinetobacter phage YMC13/03/R2096, complete genome
Length=98170

 Score = 37.4 bits (40),  Expect = 1.1
 Identities = 20/20 (100%), Gaps = 0/20 (0%)
 Strand=Plus/Minus

Query  54     GCTCTAACCAACTGAGCTAA  73
              ||||||||||||||||||||
Sbjct  17396  GCTCTAACCAACTGAGCTAA  17377


>KJ801817.1 Enterococcus phage ECP3, complete genome
Length=145518

 Score = 37.4 bits (40),  Expect = 1.1
 Identities = 32/40 (80%), Gaps = 0/40 (0%)
 Strand=Plus/Minus

Query  40      GTTATCAGCACCACGCTCTAACCAACTGAGCTAATCGGCC  79
               ||||| |||   | ||||| |||||||||||||| || ||
Sbjct  102512  GTTATGAGCCGAATGCTCTGACCAACTGAGCTAAACGTCC  102473


>KJ101592.1 Enterobacter phage PG7, complete genome
Length=173276

 Score = 37.4 bits (40),  Expect = 1.1
 Identities = 20/20 (100%), Gaps = 0/20 (0%)
 Strand=Plus/Plus

Query  54     GCTCTAACCAACTGAGCTAA  73
              ||||||||||||||||||||
Sbjct  77309  GCTCTAACCAACTGAGCTAA  77328


>KF147891.1 Pseudomonas phage PaBG, complete genome
Length=258139

 Score = 37.4 bits (40),  Expect = 1.1
 Identities = 31/37 (84%), Gaps = 1/37 (3%)
 Strand=Plus/Minus

Query  37      GGTGTTATCAGCACCACGCTCTAACCAACTGAGCTAA  73
               || ||||  ||| ||| |||||| |||||||||||||
Sbjct  122647  GGCGTTAAAAGCGCCATGCTCTA-CCAACTGAGCTAA  122612


 Score = 37.4 bits (40),  Expect = 1.1
 Identities = 20/20 (100%), Gaps = 0/20 (0%)
 Strand=Plus/Minus

Query  54      GCTCTAACCAACTGAGCTAA  73
               ||||||||||||||||||||
Sbjct  122792  GCTCTAACCAACTGAGCTAA  122773


>JX316028.1 Erwinia phage phiEaH2, complete genome
Length=243050

 Score = 37.4 bits (40),  Expect = 1.1
 Identities = 20/20 (100%), Gaps = 0/20 (0%)
 Strand=Plus/Minus

Query  53      CGCTCTAACCAACTGAGCTA  72
               ||||||||||||||||||||
Sbjct  170458  CGCTCTAACCAACTGAGCTA  170439


>EF101928.1 Acanthocystis turfacea Chlorella virus 1, complete 
genome
Length=288047

 Score = 37.4 bits (40),  Expect = 1.1
 Identities = 20/20 (100%), Gaps = 0/20 (0%)
 Strand=Plus/Minus

Query  53      CGCTCTAACCAACTGAGCTA  72
               ||||||||||||||||||||
Sbjct  115819  CGCTCTAACCAACTGAGCTA  115800


>NC_048080.1 Acinetobacter phage vB_AbaM_B09_Aci05, complete genome
Length=102789

 Score = 36.5 bits (39),  Expect = 3.7
 Identities = 26/29 (90%), Gaps = 1/29 (3%)
 Strand=Plus/Minus

Query  54    GCTCTAACCAACTGAGCTAATCGGCCGTT  82
             |||||| |||||||||||||||| || ||
Sbjct  8318  GCTCTA-CCAACTGAGCTAATCGACCATT  8291


>NC_048075.1 Acinetobacter phage vB_AbaM_B09_Aci02-2, complete 
genome
Length=104354

 Score = 36.5 bits (39),  Expect = 3.7
 Identities = 26/29 (90%), Gaps = 1/29 (3%)
 Strand=Plus/Minus

Query  54    GCTCTAACCAACTGAGCTAATCGGCCGTT  82
             |||||| |||||||||||||||| || ||
Sbjct  8365  GCTCTA-CCAACTGAGCTAATCGACCATT  8338


>NC_041887.1 Rhodococcus phage Weasels2, complete genome
Length=134973

 Score = 36.5 bits (39),  Expect = 3.7
 Identities = 21/22 (95%), Gaps = 0/22 (0%)
 Strand=Plus/Minus

Query  53     CGCTCTAACCAACTGAGCTAAT  74
              |||||||||| |||||||||||
Sbjct  82072  CGCTCTAACCTACTGAGCTAAT  82051


>NC_028945.1 Sinorhizobium phage phiN3, complete genome
Length=206713

 Score = 36.5 bits (39),  Expect = 3.7
 Identities = 23/24 (96%), Gaps = 1/24 (4%)
 Strand=Plus/Minus

Query  53      CGCTCTAA-CCAACTGAGCTAATC  75
               |||||||| |||||||||||||||
Sbjct  107015  CGCTCTAAACCAACTGAGCTAATC  106992


>NC_025462.1 Acinetobacter phage vB_AbaM_Acibel004, complete genome
Length=99730

 Score = 36.5 bits (39),  Expect = 3.7
 Identities = 26/29 (90%), Gaps = 1/29 (3%)
 Strand=Plus/Minus

Query  54     GCTCTAACCAACTGAGCTAATCGGCCGTT  82
              |||||| |||||||||||||||| || ||
Sbjct  61123  GCTCTA-CCAACTGAGCTAATCGACCATT  61096


>NC_014467.1 Enterobacteria phage RB16, complete genome
Length=176788

 Score = 36.5 bits (39),  Expect = 3.7
 Identities = 34/41 (83%), Gaps = 2/41 (5%)
 Strand=Plus/Minus

Query  41     TTATCAG-CACCACGCTCTAACCAACTGAGCTAATCGGCCG  80
              |||| || |||| |||||||||||| | ||||||  |||||
Sbjct  49819  TTATGAGTCACC-CGCTCTAACCAATTAAGCTAAAGGGCCG  49780


>MH746814.1 Acinetobacter phage vB_AbaM_B09_Aci05, complete genome
Length=102789

 Score = 36.5 bits (39),  Expect = 3.7
 Identities = 26/29 (90%), Gaps = 1/29 (3%)
 Strand=Plus/Minus

Query  54    GCTCTAACCAACTGAGCTAATCGGCCGTT  82
             |||||| |||||||||||||||| || ||
Sbjct  8318  GCTCTA-CCAACTGAGCTAATCGACCATT  8291


>MH800199.1 Acinetobacter phage vB_AbaM_B09_Aci02-2, complete 
genome
Length=104354

 Score = 36.5 bits (39),  Expect = 3.7
 Identities = 26/29 (90%), Gaps = 1/29 (3%)
 Strand=Plus/Minus

Query  54    GCTCTAACCAACTGAGCTAATCGGCCGTT  82
             |||||| |||||||||||||||| || ||
Sbjct  8365  GCTCTA-CCAACTGAGCTAATCGACCATT  8338


>KX774321.1 Rhodococcus phage Weasels2, complete genome
Length=134973

 Score = 36.5 bits (39),  Expect = 3.7
 Identities = 21/22 (95%), Gaps = 0/22 (0%)
 Strand=Plus/Minus

Query  53     CGCTCTAACCAACTGAGCTAAT  74
              |||||||||| |||||||||||
Sbjct  82072  CGCTCTAACCTACTGAGCTAAT  82051


>KR052482.1 Sinorhizobium phage phiN3, complete genome
Length=206713

 Score = 36.5 bits (39),  Expect = 3.7
 Identities = 23/24 (96%), Gaps = 1/24 (4%)
 Strand=Plus/Minus

Query  53      CGCTCTAA-CCAACTGAGCTAATC  75
               |||||||| |||||||||||||||
Sbjct  107015  CGCTCTAAACCAACTGAGCTAATC  106992


>KJ473422.1 Acinetobacter phage vB_AbaM_Acibel004, complete genome
Length=99730

 Score = 36.5 bits (39),  Expect = 3.7
 Identities = 26/29 (90%), Gaps = 1/29 (3%)
 Strand=Plus/Minus

Query  54     GCTCTAACCAACTGAGCTAATCGGCCGTT  82
              |||||| |||||||||||||||| || ||
Sbjct  61123  GCTCTA-CCAACTGAGCTAATCGACCATT  61096


>HM134276.1 Escherichia phage RB16, complete genome
Length=176788

 Score = 36.5 bits (39),  Expect = 3.7
 Identities = 34/41 (83%), Gaps = 2/41 (5%)
 Strand=Plus/Minus

Query  41     TTATCAG-CACCACGCTCTAACCAACTGAGCTAATCGGCCG  80
              |||| || |||| |||||||||||| | ||||||  |||||
Sbjct  49819  TTATGAGTCACC-CGCTCTAACCAATTAAGCTAAAGGGCCG  49780


>KC811837.1 Pigeon mesivirus 2 strain pigeon/GALII5-PiMeV/2011/HUN, 
complete genome
Length=9192

 Score = 36.5 bits (39),  Expect = 3.7
 Identities = 26/29 (90%), Gaps = 1/29 (3%)
 Strand=Plus/Plus

Query  339   ATCGCTATTTCATCT-CAGTCTCTTTTGA  366
             || |||| ||||||| |||||||||||||
Sbjct  2126  ATTGCTAATTCATCTTCAGTCTCTTTTGA  2154


>NC_048774.1 Aeromonas phage LAh_6, complete genome
Length=101390

 Score = 35.6 bits (38),  Expect = 3.7
 Identities = 19/19 (100%), Gaps = 0/19 (0%)
 Strand=Plus/Plus

Query  54     GCTCTAACCAACTGAGCTA  72
              |||||||||||||||||||
Sbjct  41279  GCTCTAACCAACTGAGCTA  41297


>NC_042095.1 Vibrio phage Thalassa, complete genome
Length=128602

 Score = 35.6 bits (38),  Expect = 3.7
 Identities = 19/19 (100%), Gaps = 0/19 (0%)
 Strand=Plus/Minus

Query  54     GCTCTAACCAACTGAGCTA  72
              |||||||||||||||||||
Sbjct  74389  GCTCTAACCAACTGAGCTA  74371


>NC_042094.1 Vibrio phage Ceto, complete genome
Length=128241

 Score = 35.6 bits (38),  Expect = 3.7
 Identities = 19/19 (100%), Gaps = 0/19 (0%)
 Strand=Plus/Minus

Query  54     GCTCTAACCAACTGAGCTA  72
              |||||||||||||||||||
Sbjct  73697  GCTCTAACCAACTGAGCTA  73679


>NC_042067.1 Citrobacter phage CF1 ERZ-2017, complete genome
Length=171911

 Score = 35.6 bits (38),  Expect = 3.7
 Identities = 19/19 (100%), Gaps = 0/19 (0%)
 Strand=Plus/Plus

Query  54     GCTCTAACCAACTGAGCTA  72
              |||||||||||||||||||
Sbjct  73226  GCTCTAACCAACTGAGCTA  73244


>NC_012663.1 Lactococcus phage P087, complete genome
Length=60074

 Score = 35.6 bits (38),  Expect = 3.7
 Identities = 26/28 (93%), Gaps = 2/28 (7%)
 Strand=Plus/Plus

Query  52     ACGCTCTAACCAACTGAGCT-AATCGGC  78
              |||||||| ||||||||||| |||||||
Sbjct  59776  ACGCTCTA-CCAACTGAGCTAAATCGGC  59802


>MK838112.1 Aeromonas phage LAh_6, complete genome
Length=101390

 Score = 35.6 bits (38),  Expect = 3.7
 Identities = 19/19 (100%), Gaps = 0/19 (0%)
 Strand=Plus/Plus

Query  54     GCTCTAACCAACTGAGCTA  72
              |||||||||||||||||||
Sbjct  41279  GCTCTAACCAACTGAGCTA  41297


>MG649967.1 Vibrio phage Thalassa, complete genome
Length=128602

 Score = 35.6 bits (38),  Expect = 3.7
 Identities = 19/19 (100%), Gaps = 0/19 (0%)
 Strand=Plus/Minus

Query  54     GCTCTAACCAACTGAGCTA  72
              |||||||||||||||||||
Sbjct  74389  GCTCTAACCAACTGAGCTA  74371


>MG649966.1 Vibrio phage Ceto, complete genome
Length=128241

 Score = 35.6 bits (38),  Expect = 3.7
 Identities = 19/19 (100%), Gaps = 0/19 (0%)
 Strand=Plus/Minus

Query  54     GCTCTAACCAACTGAGCTA  72
              |||||||||||||||||||
Sbjct  73697  GCTCTAACCAACTGAGCTA  73679


>MG250484.1 Citrobacter phage CF1 ERZ-2017, complete genome
Length=171911

 Score = 35.6 bits (38),  Expect = 3.7
 Identities = 19/19 (100%), Gaps = 0/19 (0%)
 Strand=Plus/Plus

Query  54     GCTCTAACCAACTGAGCTA  72
              |||||||||||||||||||
Sbjct  73226  GCTCTAACCAACTGAGCTA  73244


>FJ429185.1 Lactococcus phage P087, complete genome
Length=60074

 Score = 35.6 bits (38),  Expect = 3.7
 Identities = 26/28 (93%), Gaps = 2/28 (7%)
 Strand=Plus/Plus

Query  52     ACGCTCTAACCAACTGAGCT-AATCGGC  78
              |||||||| ||||||||||| |||||||
Sbjct  59776  ACGCTCTA-CCAACTGAGCTAAATCGGC  59802


Lambda      K        H
   0.634    0.408    0.912 

Gapped
Lambda      K        H
   0.625    0.410    0.780 

Effective search space used: 185871362642


Query= TRINITY_DN1_c0_g1_i1 len=540 path=[0:0-539]

Length=540
                                                                      Score        E
Sequences producing significant alignments:                          (Bits)     Value

NC_014767.1 Micromonas sp. RCC1109 virus MpV1, complete genome        61.7       1e-07
HM004429.1 Micromonas sp. RCC1109 virus MpV1, complete genome         61.7       1e-07
NC_043129.1 Micromonas pusilla virus SP1, complete genome, *** SE...  54.5       2e-05
JF974320.1 Micromonas pusilla virus SP1, *** SEQUENCING IN PROGRE...  54.5       2e-05
NC_028093.1 Ostreococcus lucimarinus virus 7 isolate OlV7, comple...  52.7       5e-05
NC_014766.1 Ostreococcus lucimarinus virus OlV1, complete genome      52.7       5e-05
KP874737.1 Ostreococcus lucimarinus virus 7 isolate OlV7, complet...  52.7       5e-05
HM004431.1 Ostreococcus lucimarinus virus OlV1, complete genome       52.7       5e-05
NC_028094.1 Chrysochromulina ericina virus isolate CeV-01B, compl...  50.9       2e-04
KT820662.1 Chrysochromulina ericina virus isolate CeV-01B, comple...  50.9       2e-04
NC_028091.1 Ostreococcus lucimarinus virus 2 isolate Olv2, comple...  48.2       7e-04
NC_020864.1 Micromonas pusilla virus 12T genomic sequence             48.2       7e-04
KP874736.1 Ostreococcus lucimarinus virus 2 isolate Olv2, complet...  48.2       7e-04
HQ632826.1 Micromonas pusilla virus 12T genomic sequence              48.2       7e-04
NC_019529.1 Vibrio phage pVp-1, complete genome                       44.6       0.008
JQ340389.1 Vibrio phage pVp-1, complete genome                        44.6       0.008
NC_030948.1 Ralstonia phage RSP15 DNA, complete genome                41.0       0.097
NC_019538.1 Aeromonas phage CC2, complete genome                      41.0       0.097
LC121084.1 Ralstonia phage RSP15 DNA, complete genome                 41.0       0.097
JX123262.1 Aeromonas phage CC2, complete genome                       41.0       0.097
NC_014663.1 Acinetobacter phage Acj9, complete genome                 40.1       0.34 
HM004124.1 Acinetobacter phage Acj9, complete genome                  40.1       0.34 
NC_048861.1 Proteus phage Privateer, complete genome                  39.2       0.34 
NC_048802.1 Stenotrophomonas phage Moby, complete genome              39.2       0.34 
NC_048804.1 Stenotrophomonas phage Mendera, complete genome           39.2       0.34 
NC_048755.1 Stenotrophomonas phage YB07, complete genome              39.2       0.34 
NC_040621.1 Operophtera brumata nucleopolyhedrovirus isolate Opbu...  39.2       0.34 
NC_041996.1 Serratia phage CHI14, complete genome                     39.2       0.34 
NC_028857.1 Citrobacter phage Merlin, complete genome                 39.2       0.34 
NC_032001.1 Only Syngen Nebraska virus 5, complete genome             39.2       0.34 
NC_027352.1 Bacillus phage JBP901, complete genome                    39.2       0.34 
NC_025453.1 Enterococcus phage EFC-1, complete genome                 39.2       0.34 
NC_021529.2 Vibrio phage nt-1, complete genome                        39.2       0.34 
MT028297.1 Proteus phage Privateer, complete genome                   39.2       0.34 
MN095772.1 Stenotrophomonas phage Moby, complete genome               39.2       0.34 
MN098328.1 Stenotrophomonas phage Mendera, complete genome            39.2       0.34 
MK580972.1 Stenotrophomonas phage YB07, complete genome               39.2       0.34 
MF614691.1 Operophtera brumata nucleopolyhedrovirus isolate OpbuN...  39.2       0.34 
MF036690.1 Serratia phage CHI14, complete genome                      39.2       0.34 
KT001915.1 Citrobacter phage Merlin, complete genome                  39.2       0.34 
KX857749.1 Only Syngen Nebraska virus 5, complete genome              39.2       0.34 
KJ676859.1 Bacillus phage JBP901, complete genome                     39.2       0.34 
KJ608188.1 Enterococcus phage EFC-1, complete genome                  39.2       0.34 
HQ317393.2 Vibrio phage nt-1, complete genome                         39.2       0.34 
NC_041887.1 Rhodococcus phage Weasels2, complete genome               38.3       1.2  
NC_027335.1 Enterococcus phage ECP3, complete genome                  38.3       1.2  
NC_021312.1 Phaeocystis globosa virus strain 16T, complete genome     38.3       1.2  
KX774321.1 Rhodococcus phage Weasels2, complete genome                38.3       1.2  
KJ801817.1 Enterococcus phage ECP3, complete genome                   38.3       1.2  
KC662249.1 Phaeocystis globosa virus strain 16T, complete genome      38.3       1.2  
NC_049479.1 Acinetobacter phage vB_AbaP_Konradin, complete genome     37.4       1.2  
NC_048176.1 Gordonia phage GodonK, complete genome                    37.4       1.2  
NC_048151.1 Vibrio phage VspSw_1, complete genome                     37.4       1.2  
NC_042013.1 Agrobacterium phage Atu_ph07, complete genome             37.4       1.2  
NC_031062.2 Erwinia phage vB_EamP_Frozen, complete genome             37.4       1.2  
NC_031126.1 Erwinia phage vB_EamM_ChrisDB, complete genome            37.4       1.2  
NC_027332.1 Acinetobacter phage YMC13/03/R2096, complete genome       37.4       1.2  
NC_023561.1 Enterobacter phage PG7, complete genome                   37.4       1.2  
NC_022096.1 Pseudomonas phage PaBG, complete genome                   37.4       1.2  
NC_020862.2 Sulfitobacter phage phiCB2047-B genomic sequence          37.4       1.2  
NC_019525.1 Bdellovibrio phage phi1422, complete genome               37.4       1.2  
NC_019929.1 Erwinia phage phiEaH2, complete genome                    37.4       1.2  
NC_008724.1 Acanthocystis turfacea Chlorella virus 1, complete ge...  37.4       1.2  
MN648195.1 Acinetobacter phage vB_AbaM_Konradin, complete genome      37.4       1.2  
MK620899.1 Gordonia phage GodonK, complete genome                     37.4       1.2  
MH925094.1 UNVERIFIED: Vibrio phage VspSw_1, complete genome          37.4       1.2  
MF403008.1 Agrobacterium phage Atu_ph07, complete genome              37.4       1.2  
KX098389.2 Erwinia phage vB_EamP_Frozen, complete genome              37.4       1.2  
KX397366.1 Erwinia phage vB_EamM_ChrisDB, complete genome             37.4       1.2  
KM672662.1 Acinetobacter phage YMC13/03/R2096, complete genome        37.4       1.2  
KJ101592.1 Enterobacter phage PG7, complete genome                    37.4       1.2  
KF147891.1 Pseudomonas phage PaBG, complete genome                    37.4       1.2  
HQ317387.2 Sulfitobacter phage phiCB2047-B genomic sequence           37.4       1.2  
JQ177062.1 Bdellovibrio phage phi1422, complete genome                37.4       1.2  
JX316028.1 Erwinia phage phiEaH2, complete genome                     37.4       1.2  
EF101928.1 Acanthocystis turfacea Chlorella virus 1, complete genome  37.4       1.2  
NC_048807.1 Erwinia phage pEp_SNUABM_01, complete genome              36.5       4.1  
NC_049445.1 Acinetobacter phage AbTZA1, complete genome               36.5       4.1  
NC_048087.1 Enterococcus phage EfV12-phi1, complete genome            36.5       4.1  
NC_029009.1 Enterococcus phage EFDG1, complete genome                 36.5       4.1  
NC_015937.1 Thermus phage TMA, complete genome                        36.5       4.1  
MN184887.1 Erwinia phage pEp_SNUABM_01, complete genome               36.5       4.1  
MK278860.1 Acinetobacter phage AbTZA1, complete genome                36.5       4.1  
MH880817.1 Enterococcus phage EfV12-phi1, complete genome             36.5       4.1  
KP339049.1 Enterococcus phage EFDG1, complete genome                  36.5       4.1  
AP011617.1 Thermus phage TMA DNA, complete genome                     36.5       4.1  
NC_048774.1 Aeromonas phage LAh_6, complete genome                    35.6       4.1  
NC_042095.1 Vibrio phage Thalassa, complete genome                    35.6       4.1  
NC_042094.1 Vibrio phage Ceto, complete genome                        35.6       4.1  
NC_042067.1 Citrobacter phage CF1 ERZ-2017, complete genome           35.6       4.1  
NC_024692.1 Penaeus monodon nudivirus, complete genome                35.6       4.1  
NC_015279.1 Synechococcus phage S-SM2, complete genome                35.6       4.1  
MK838112.1 Aeromonas phage LAh_6, complete genome                     35.6       4.1  
MG649967.1 Vibrio phage Thalassa, complete genome                     35.6       4.1  
MG649966.1 Vibrio phage Ceto, complete genome                         35.6       4.1  
MG250484.1 Citrobacter phage CF1 ERZ-2017, complete genome            35.6       4.1  
KJ184318.1 Penaeus monodon nudivirus, complete genome                 35.6       4.1  
GU071095.1 Synechococcus phage S-SM2, complete genome                 35.6       4.1  


>NC_014767.1 Micromonas sp. RCC1109 virus MpV1, complete genome
Length=184095

 Score = 61.7 bits (67),  Expect = 1e-07
 Identities = 38/41 (93%), Gaps = 0/41 (0%)
 Strand=Plus/Plus

Query  474     TAGCTCAGTTGGTTAGAGCGTGGTGCTAATAACACCAAAGT  514
               ||||||||||||||||||||||||||| ||||| |||| ||
Sbjct  136717  TAGCTCAGTTGGTTAGAGCGTGGTGCTTATAACGCCAAGGT  136757


>HM004429.1 Micromonas sp. RCC1109 virus MpV1, complete genome
Length=184095

 Score = 61.7 bits (67),  Expect = 1e-07
 Identities = 38/41 (93%), Gaps = 0/41 (0%)
 Strand=Plus/Plus

Query  474     TAGCTCAGTTGGTTAGAGCGTGGTGCTAATAACACCAAAGT  514
               ||||||||||||||||||||||||||| ||||| |||| ||
Sbjct  136717  TAGCTCAGTTGGTTAGAGCGTGGTGCTTATAACGCCAAGGT  136757


>NC_043129.1 Micromonas pusilla virus SP1, complete genome, *** 
SEQUENCING IN PROGRESS ***, 2 unordered pieces
Length=173451

 Score = 54.5 bits (59),  Expect = 2e-05
 Identities = 38/41 (93%), Gaps = 2/41 (5%)
 Strand=Plus/Plus

Query  469    CCAATTAGCTCAGTTGGTTAGAGCGTGGTGCTAATAACACC  509
              ||||| |||||||||||||||||||||||||| || |||||
Sbjct  71361  CCAAT-AGCTCAGTTGGTTAGAGCGTGGTGCTTAT-ACACC  71399


 Score = 36.5 bits (39),  Expect = 4.1
 Identities = 21/22 (95%), Gaps = 0/22 (0%)
 Strand=Plus/Minus

Query  168    CAGCTCCAGGTCCAGGTCCAGT  189
              ||| ||||||||||||||||||
Sbjct  22567  CAGGTCCAGGTCCAGGTCCAGT  22546


>JF974320.1 Micromonas pusilla virus SP1, *** SEQUENCING IN PROGRESS 
***, 2 unordered pieces
Length=173451

 Score = 54.5 bits (59),  Expect = 2e-05
 Identities = 38/41 (93%), Gaps = 2/41 (5%)
 Strand=Plus/Plus

Query  469    CCAATTAGCTCAGTTGGTTAGAGCGTGGTGCTAATAACACC  509
              ||||| |||||||||||||||||||||||||| || |||||
Sbjct  71361  CCAAT-AGCTCAGTTGGTTAGAGCGTGGTGCTTAT-ACACC  71399


 Score = 36.5 bits (39),  Expect = 4.1
 Identities = 21/22 (95%), Gaps = 0/22 (0%)
 Strand=Plus/Minus

Query  168    CAGCTCCAGGTCCAGGTCCAGT  189
              ||| ||||||||||||||||||
Sbjct  22567  CAGGTCCAGGTCCAGGTCCAGT  22546


>NC_028093.1 Ostreococcus lucimarinus virus 7 isolate OlV7, complete 
genome
Length=182309

 Score = 52.7 bits (57),  Expect = 5e-05
 Identities = 30/31 (97%), Gaps = 0/31 (0%)
 Strand=Plus/Plus

Query  474     TAGCTCAGTTGGTTAGAGCGTGGTGCTAATA  504
               ||||||||||||||||||||||||||| |||
Sbjct  134773  TAGCTCAGTTGGTTAGAGCGTGGTGCTTATA  134803


>NC_014766.1 Ostreococcus lucimarinus virus OlV1, complete genome
Length=194022

 Score = 52.7 bits (57),  Expect = 5e-05
 Identities = 30/31 (97%), Gaps = 0/31 (0%)
 Strand=Plus/Plus

Query  474     TAGCTCAGTTGGTTAGAGCGTGGTGCTAATA  504
               ||||||||||||||||||||||||||| |||
Sbjct  142970  TAGCTCAGTTGGTTAGAGCGTGGTGCTTATA  143000


>KP874737.1 Ostreococcus lucimarinus virus 7 isolate OlV7, complete 
genome
Length=182309

 Score = 52.7 bits (57),  Expect = 5e-05
 Identities = 30/31 (97%), Gaps = 0/31 (0%)
 Strand=Plus/Plus

Query  474     TAGCTCAGTTGGTTAGAGCGTGGTGCTAATA  504
               ||||||||||||||||||||||||||| |||
Sbjct  134773  TAGCTCAGTTGGTTAGAGCGTGGTGCTTATA  134803


>HM004431.1 Ostreococcus lucimarinus virus OlV1, complete genome
Length=194022

 Score = 52.7 bits (57),  Expect = 5e-05
 Identities = 30/31 (97%), Gaps = 0/31 (0%)
 Strand=Plus/Plus

Query  474     TAGCTCAGTTGGTTAGAGCGTGGTGCTAATA  504
               ||||||||||||||||||||||||||| |||
Sbjct  142970  TAGCTCAGTTGGTTAGAGCGTGGTGCTTATA  143000


>NC_028094.1 Chrysochromulina ericina virus isolate CeV-01B, complete 
genome
Length=473558

 Score = 50.9 bits (55),  Expect = 2e-04
 Identities = 47/59 (80%), Gaps = 2/59 (3%)
 Strand=Plus/Plus

Query  473     TTAGCTCAGTTGGTTAGAGCGTGGTGCTAATAACACCAAAGTGTTGCTGGTTCAATACC  531
               |||||||||||||||||||||||  |||  ||||  |||  |||  ||||||| || ||
Sbjct  423970  TTAGCTCAGTTGGTTAGAGCGTGCGGCTGTTAACCGCAA--TGTCACTGGTTCGATCCC  424026


>KT820662.1 Chrysochromulina ericina virus isolate CeV-01B, complete 
genome
Length=473558

 Score = 50.9 bits (55),  Expect = 2e-04
 Identities = 47/59 (80%), Gaps = 2/59 (3%)
 Strand=Plus/Plus

Query  473     TTAGCTCAGTTGGTTAGAGCGTGGTGCTAATAACACCAAAGTGTTGCTGGTTCAATACC  531
               |||||||||||||||||||||||  |||  ||||  |||  |||  ||||||| || ||
Sbjct  423970  TTAGCTCAGTTGGTTAGAGCGTGCGGCTGTTAACCGCAA--TGTCACTGGTTCGATCCC  424026


>NC_028091.1 Ostreococcus lucimarinus virus 2 isolate Olv2, complete 
genome
Length=196300

 Score = 48.2 bits (52),  Expect = 7e-04
 Identities = 29/31 (94%), Gaps = 0/31 (0%)
 Strand=Plus/Plus

Query  474     TAGCTCAGTTGGTTAGAGCGTGGTGCTAATA  504
               |||||||||||||||||||| |||||| |||
Sbjct  141357  TAGCTCAGTTGGTTAGAGCGCGGTGCTTATA  141387


>NC_020864.1 Micromonas pusilla virus 12T genomic sequence
Length=205622

 Score = 48.2 bits (52),  Expect = 7e-04
 Identities = 32/36 (89%), Gaps = 0/36 (0%)
 Strand=Plus/Plus

Query  469     CCAATTAGCTCAGTTGGTTAGAGCGTGGTGCTAATA  504
               |||||||||||| | ||||||||||| ||||| |||
Sbjct  193978  CCAATTAGCTCAATCGGTTAGAGCGTCGTGCTTATA  194013


>KP874736.1 Ostreococcus lucimarinus virus 2 isolate Olv2, complete 
genome
Length=196300

 Score = 48.2 bits (52),  Expect = 7e-04
 Identities = 29/31 (94%), Gaps = 0/31 (0%)
 Strand=Plus/Plus

Query  474     TAGCTCAGTTGGTTAGAGCGTGGTGCTAATA  504
               |||||||||||||||||||| |||||| |||
Sbjct  141357  TAGCTCAGTTGGTTAGAGCGCGGTGCTTATA  141387


>HQ632826.1 Micromonas pusilla virus 12T genomic sequence
Length=205622

 Score = 48.2 bits (52),  Expect = 7e-04
 Identities = 32/36 (89%), Gaps = 0/36 (0%)
 Strand=Plus/Plus

Query  469     CCAATTAGCTCAGTTGGTTAGAGCGTGGTGCTAATA  504
               |||||||||||| | ||||||||||| ||||| |||
Sbjct  193978  CCAATTAGCTCAATCGGTTAGAGCGTCGTGCTTATA  194013


>NC_019529.1 Vibrio phage pVp-1, complete genome
Length=111506

 Score = 44.6 bits (48),  Expect = 0.008
 Identities = 44/55 (80%), Gaps = 3/55 (5%)
 Strand=Plus/Plus

Query  473    TTAGCTCAGTTGGTTAGAGCGTGGTGCTAATAACACCAAAGTGTTGCTGGTTCAA  527
              |||||||||| |||||||||||  |||| ||||||    || ||  |||||||||
Sbjct  41802  TTAGCTCAGT-GGTTAGAGCGTCCTGCTCATAACA--GGAGGGTCACTGGTTCAA  41853


 Score = 35.6 bits (38),  Expect = 4.1
 Identities = 19/19 (100%), Gaps = 0/19 (0%)
 Strand=Plus/Plus

Query  474    TAGCTCAGTTGGTTAGAGC  492
              |||||||||||||||||||
Sbjct  38064  TAGCTCAGTTGGTTAGAGC  38082


>JQ340389.1 Vibrio phage pVp-1, complete genome
Length=111506

 Score = 44.6 bits (48),  Expect = 0.008
 Identities = 44/55 (80%), Gaps = 3/55 (5%)
 Strand=Plus/Plus

Query  473    TTAGCTCAGTTGGTTAGAGCGTGGTGCTAATAACACCAAAGTGTTGCTGGTTCAA  527
              |||||||||| |||||||||||  |||| ||||||    || ||  |||||||||
Sbjct  41802  TTAGCTCAGT-GGTTAGAGCGTCCTGCTCATAACA--GGAGGGTCACTGGTTCAA  41853


 Score = 35.6 bits (38),  Expect = 4.1
 Identities = 19/19 (100%), Gaps = 0/19 (0%)
 Strand=Plus/Plus

Query  474    TAGCTCAGTTGGTTAGAGC  492
              |||||||||||||||||||
Sbjct  38064  TAGCTCAGTTGGTTAGAGC  38082


>NC_030948.1 Ralstonia phage RSP15 DNA, complete genome
Length=167619

 Score = 41.0 bits (44),  Expect = 0.097
 Identities = 35/43 (81%), Gaps = 3/43 (7%)
 Strand=Plus/Minus

Query  463    GGGTGGCCAATTAGCTCAGTTGGTTAGAGCGTGGTGCTAATAA  505
              ||||||   ||||||||||||||||||||| | ||  | ||||
Sbjct  85469  GGGTGG---ATTAGCTCAGTTGGTTAGAGCATCGTCTTGATAA  85430


>NC_019538.1 Aeromonas phage CC2, complete genome
Length=231743

 Score = 41.0 bits (44),  Expect = 0.097
 Identities = 25/27 (93%), Gaps = 0/27 (0%)
 Strand=Plus/Plus

Query  466     TGGCCAATTAGCTCAGTTGGTTAGAGC  492
               |||||  ||||||||||||||||||||
Sbjct  198934  TGGCCCCTTAGCTCAGTTGGTTAGAGC  198960


>LC121084.1 Ralstonia phage RSP15 DNA, complete genome
Length=167619

 Score = 41.0 bits (44),  Expect = 0.097
 Identities = 35/43 (81%), Gaps = 3/43 (7%)
 Strand=Plus/Minus

Query  463    GGGTGGCCAATTAGCTCAGTTGGTTAGAGCGTGGTGCTAATAA  505
              ||||||   ||||||||||||||||||||| | ||  | ||||
Sbjct  85469  GGGTGG---ATTAGCTCAGTTGGTTAGAGCATCGTCTTGATAA  85430


>JX123262.1 Aeromonas phage CC2, complete genome
Length=231743

 Score = 41.0 bits (44),  Expect = 0.097
 Identities = 25/27 (93%), Gaps = 0/27 (0%)
 Strand=Plus/Plus

Query  466     TGGCCAATTAGCTCAGTTGGTTAGAGC  492
               |||||  ||||||||||||||||||||
Sbjct  198934  TGGCCCCTTAGCTCAGTTGGTTAGAGC  198960


>NC_014663.1 Acinetobacter phage Acj9, complete genome
Length=169947

 Score = 40.1 bits (43),  Expect = 0.34
 Identities = 26/29 (90%), Gaps = 0/29 (0%)
 Strand=Plus/Minus

Query  472    ATTAGCTCAGTTGGTTAGAGCGTGGTGCT  500
              ||||||||||||||| ||||||| || ||
Sbjct  81623  ATTAGCTCAGTTGGTAAGAGCGTCGTCCT  81595


>HM004124.1 Acinetobacter phage Acj9, complete genome
Length=169947

 Score = 40.1 bits (43),  Expect = 0.34
 Identities = 26/29 (90%), Gaps = 0/29 (0%)
 Strand=Plus/Minus

Query  472    ATTAGCTCAGTTGGTTAGAGCGTGGTGCT  500
              ||||||||||||||| ||||||| || ||
Sbjct  81623  ATTAGCTCAGTTGGTAAGAGCGTCGTCCT  81595


>NC_048861.1 Proteus phage Privateer, complete genome
Length=90710

 Score = 39.2 bits (42),  Expect = 0.34
 Identities = 33/41 (80%), Gaps = 0/41 (0%)
 Strand=Plus/Minus

Query  466    TGGCCAATTAGCTCAGTTGGTTAGAGCGTGGTGCTAATAAC  506
              |||||  ||||||||| |||||||||||    ||| |||||
Sbjct  74016  TGGCCCTTTAGCTCAGATGGTTAGAGCGATCAGCTCATAAC  73976


>NC_048802.1 Stenotrophomonas phage Moby, complete genome
Length=159365

 Score = 39.2 bits (42),  Expect = 0.34
 Identities = 21/21 (100%), Gaps = 0/21 (0%)
 Strand=Plus/Plus

Query  472    ATTAGCTCAGTTGGTTAGAGC  492
              |||||||||||||||||||||
Sbjct  81649  ATTAGCTCAGTTGGTTAGAGC  81669


>NC_048804.1 Stenotrophomonas phage Mendera, complete genome
Length=159961

 Score = 39.2 bits (42),  Expect = 0.34
 Identities = 21/21 (100%), Gaps = 0/21 (0%)
 Strand=Plus/Plus

Query  472    ATTAGCTCAGTTGGTTAGAGC  492
              |||||||||||||||||||||
Sbjct  81929  ATTAGCTCAGTTGGTTAGAGC  81949


>NC_048755.1 Stenotrophomonas phage YB07, complete genome
Length=159862

 Score = 39.2 bits (42),  Expect = 0.34
 Identities = 21/21 (100%), Gaps = 0/21 (0%)
 Strand=Plus/Plus

Query  472    ATTAGCTCAGTTGGTTAGAGC  492
              |||||||||||||||||||||
Sbjct  91499  ATTAGCTCAGTTGGTTAGAGC  91519


>NC_040621.1 Operophtera brumata nucleopolyhedrovirus isolate 
OpbuNPV-MA, complete genome
Length=119054

 Score = 39.2 bits (42),  Expect = 0.34
 Identities = 26/28 (93%), Gaps = 1/28 (4%)
 Strand=Plus/Minus

Query  467     GGCCAATTAGCTCAGTTGGTTAGAGCGT  494
               |||| |||||||||||||| ||||||||
Sbjct  109055  GGCCCATTAGCTCAGTTGG-TAGAGCGT  109029


>NC_041996.1 Serratia phage CHI14, complete genome
Length=171175

 Score = 39.2 bits (42),  Expect = 0.34
 Identities = 21/21 (100%), Gaps = 0/21 (0%)
 Strand=Plus/Minus

Query  472    ATTAGCTCAGTTGGTTAGAGC  492
              |||||||||||||||||||||
Sbjct  74560  ATTAGCTCAGTTGGTTAGAGC  74540


>NC_028857.1 Citrobacter phage Merlin, complete genome
Length=172733

 Score = 39.2 bits (42),  Expect = 0.34
 Identities = 24/26 (92%), Gaps = 0/26 (0%)
 Strand=Plus/Minus

Query  467    GGCCAATTAGCTCAGTTGGTTAGAGC  492
              ||||  ||||||||||||||||||||
Sbjct  72089  GGCCCCTTAGCTCAGTTGGTTAGAGC  72064


 Score = 35.6 bits (38),  Expect = 4.1
 Identities = 19/19 (100%), Gaps = 0/19 (0%)
 Strand=Plus/Minus

Query  474    TAGCTCAGTTGGTTAGAGC  492
              |||||||||||||||||||
Sbjct  74050  TAGCTCAGTTGGTTAGAGC  74032


>NC_032001.1 Only Syngen Nebraska virus 5, complete genome
Length=327147

 Score = 39.2 bits (42),  Expect = 0.34
 Identities = 21/21 (100%), Gaps = 0/21 (0%)
 Strand=Plus/Plus

Query  474     TAGCTCAGTTGGTTAGAGCGT  494
               |||||||||||||||||||||
Sbjct  167124  TAGCTCAGTTGGTTAGAGCGT  167144


 Score = 39.2 bits (42),  Expect = 0.34
 Identities = 21/21 (100%), Gaps = 0/21 (0%)
 Strand=Plus/Plus

Query  474     TAGCTCAGTTGGTTAGAGCGT  494
               |||||||||||||||||||||
Sbjct  167295  TAGCTCAGTTGGTTAGAGCGT  167315


>NC_027352.1 Bacillus phage JBP901, complete genome
Length=159492

 Score = 39.2 bits (42),  Expect = 0.34
 Identities = 21/21 (100%), Gaps = 0/21 (0%)
 Strand=Plus/Minus

Query  473     TTAGCTCAGTTGGTTAGAGCG  493
               |||||||||||||||||||||
Sbjct  157813  TTAGCTCAGTTGGTTAGAGCG  157793


>NC_025453.1 Enterococcus phage EFC-1, complete genome
Length=40286

 Score = 39.2 bits (42),  Expect = 0.34
 Identities = 21/21 (100%), Gaps = 0/21 (0%)
 Strand=Plus/Plus

Query  472    ATTAGCTCAGTTGGTTAGAGC  492
              |||||||||||||||||||||
Sbjct  37014  ATTAGCTCAGTTGGTTAGAGC  37034


>NC_021529.2 Vibrio phage nt-1, complete genome
Length=247511

 Score = 39.2 bits (42),  Expect = 0.34
 Identities = 21/21 (100%), Gaps = 0/21 (0%)
 Strand=Plus/Minus

Query  473     TTAGCTCAGTTGGTTAGAGCG  493
               |||||||||||||||||||||
Sbjct  101449  TTAGCTCAGTTGGTTAGAGCG  101429


>MT028297.1 Proteus phage Privateer, complete genome
Length=90710

 Score = 39.2 bits (42),  Expect = 0.34
 Identities = 33/41 (80%), Gaps = 0/41 (0%)
 Strand=Plus/Minus

Query  466    TGGCCAATTAGCTCAGTTGGTTAGAGCGTGGTGCTAATAAC  506
              |||||  ||||||||| |||||||||||    ||| |||||
Sbjct  74016  TGGCCCTTTAGCTCAGATGGTTAGAGCGATCAGCTCATAAC  73976


>MN095772.1 Stenotrophomonas phage Moby, complete genome
Length=159365

 Score = 39.2 bits (42),  Expect = 0.34
 Identities = 21/21 (100%), Gaps = 0/21 (0%)
 Strand=Plus/Plus

Query  472    ATTAGCTCAGTTGGTTAGAGC  492
              |||||||||||||||||||||
Sbjct  81649  ATTAGCTCAGTTGGTTAGAGC  81669


>MN098328.1 Stenotrophomonas phage Mendera, complete genome
Length=159961

 Score = 39.2 bits (42),  Expect = 0.34
 Identities = 21/21 (100%), Gaps = 0/21 (0%)
 Strand=Plus/Plus

Query  472    ATTAGCTCAGTTGGTTAGAGC  492
              |||||||||||||||||||||
Sbjct  81929  ATTAGCTCAGTTGGTTAGAGC  81949


>MK580972.1 Stenotrophomonas phage YB07, complete genome
Length=159862

 Score = 39.2 bits (42),  Expect = 0.34
 Identities = 21/21 (100%), Gaps = 0/21 (0%)
 Strand=Plus/Plus

Query  472    ATTAGCTCAGTTGGTTAGAGC  492
              |||||||||||||||||||||
Sbjct  91499  ATTAGCTCAGTTGGTTAGAGC  91519


>MF614691.1 Operophtera brumata nucleopolyhedrovirus isolate OpbuNPV-MA
Length=119054

 Score = 39.2 bits (42),  Expect = 0.34
 Identities = 26/28 (93%), Gaps = 1/28 (4%)
 Strand=Plus/Minus

Query  467     GGCCAATTAGCTCAGTTGGTTAGAGCGT  494
               |||| |||||||||||||| ||||||||
Sbjct  109055  GGCCCATTAGCTCAGTTGG-TAGAGCGT  109029


>MF036690.1 Serratia phage CHI14, complete genome
Length=171175

 Score = 39.2 bits (42),  Expect = 0.34
 Identities = 21/21 (100%), Gaps = 0/21 (0%)
 Strand=Plus/Minus

Query  472    ATTAGCTCAGTTGGTTAGAGC  492
              |||||||||||||||||||||
Sbjct  74560  ATTAGCTCAGTTGGTTAGAGC  74540


>KT001915.1 Citrobacter phage Merlin, complete genome
Length=172733

 Score = 39.2 bits (42),  Expect = 0.34
 Identities = 24/26 (92%), Gaps = 0/26 (0%)
 Strand=Plus/Minus

Query  467    GGCCAATTAGCTCAGTTGGTTAGAGC  492
              ||||  ||||||||||||||||||||
Sbjct  72089  GGCCCCTTAGCTCAGTTGGTTAGAGC  72064


 Score = 35.6 bits (38),  Expect = 4.1
 Identities = 19/19 (100%), Gaps = 0/19 (0%)
 Strand=Plus/Minus

Query  474    TAGCTCAGTTGGTTAGAGC  492
              |||||||||||||||||||
Sbjct  74050  TAGCTCAGTTGGTTAGAGC  74032


>KX857749.1 Only Syngen Nebraska virus 5, complete genome
Length=327147

 Score = 39.2 bits (42),  Expect = 0.34
 Identities = 21/21 (100%), Gaps = 0/21 (0%)
 Strand=Plus/Plus

Query  474     TAGCTCAGTTGGTTAGAGCGT  494
               |||||||||||||||||||||
Sbjct  167124  TAGCTCAGTTGGTTAGAGCGT  167144


 Score = 39.2 bits (42),  Expect = 0.34
 Identities = 21/21 (100%), Gaps = 0/21 (0%)
 Strand=Plus/Plus

Query  474     TAGCTCAGTTGGTTAGAGCGT  494
               |||||||||||||||||||||
Sbjct  167295  TAGCTCAGTTGGTTAGAGCGT  167315


>KJ676859.1 Bacillus phage JBP901, complete genome
Length=159492

 Score = 39.2 bits (42),  Expect = 0.34
 Identities = 21/21 (100%), Gaps = 0/21 (0%)
 Strand=Plus/Minus

Query  473     TTAGCTCAGTTGGTTAGAGCG  493
               |||||||||||||||||||||
Sbjct  157813  TTAGCTCAGTTGGTTAGAGCG  157793


>KJ608188.1 Enterococcus phage EFC-1, complete genome
Length=40286

 Score = 39.2 bits (42),  Expect = 0.34
 Identities = 21/21 (100%), Gaps = 0/21 (0%)
 Strand=Plus/Plus

Query  472    ATTAGCTCAGTTGGTTAGAGC  492
              |||||||||||||||||||||
Sbjct  37014  ATTAGCTCAGTTGGTTAGAGC  37034


>HQ317393.2 Vibrio phage nt-1, complete genome
Length=247511

 Score = 39.2 bits (42),  Expect = 0.34
 Identities = 21/21 (100%), Gaps = 0/21 (0%)
 Strand=Plus/Minus

Query  473     TTAGCTCAGTTGGTTAGAGCG  493
               |||||||||||||||||||||
Sbjct  101449  TTAGCTCAGTTGGTTAGAGCG  101429


>NC_041887.1 Rhodococcus phage Weasels2, complete genome
Length=134973

 Score = 38.3 bits (41),  Expect = 1.2
 Identities = 22/23 (96%), Gaps = 0/23 (0%)
 Strand=Plus/Plus

Query  471    AATTAGCTCAGTTGGTTAGAGCG  493
              |||||||||||| ||||||||||
Sbjct  82050  AATTAGCTCAGTAGGTTAGAGCG  82072


>NC_027335.1 Enterococcus phage ECP3, complete genome
Length=145518

 Score = 38.3 bits (41),  Expect = 1.2
 Identities = 46/62 (74%), Gaps = 2/62 (3%)
 Strand=Plus/Plus

Query  473     TTAGCTCAGTTGGTTAGAGCGTGGTGCTAATAACACCAAAGTGTTGCTGGTTCAATACCG  532
               |||||||||||||| ||||| |   ||| |||  ||| ||  || || ||||| | ||| 
Sbjct  102479  TTAGCTCAGTTGGTCAGAGCATTCGGCTCATA--ACCGAACGGTCGCAGGTTCGAGACCT  102536

Query  533     GC  534
               ||
Sbjct  102537  GC  102538


>NC_021312.1 Phaeocystis globosa virus strain 16T, complete genome
Length=459984

 Score = 38.3 bits (41),  Expect = 1.2
 Identities = 28/33 (85%), Gaps = 0/33 (0%)
 Strand=Plus/Plus

Query  474     TAGCTCAGTTGGTTAGAGCGTGGTGCTAATAAC  506
               ||||||||||||| ||||||||  |||  ||||
Sbjct  409112  TAGCTCAGTTGGTCAGAGCGTGCGGCTGTTAAC  409144


 Score = 38.3 bits (41),  Expect = 1.2
 Identities = 28/33 (85%), Gaps = 0/33 (0%)
 Strand=Plus/Plus

Query  474     TAGCTCAGTTGGTTAGAGCGTGGTGCTAATAAC  506
               ||||||||||||| ||||||||  |||  ||||
Sbjct  409303  TAGCTCAGTTGGTCAGAGCGTGCGGCTGTTAAC  409335


>KX774321.1 Rhodococcus phage Weasels2, complete genome
Length=134973

 Score = 38.3 bits (41),  Expect = 1.2
 Identities = 22/23 (96%), Gaps = 0/23 (0%)
 Strand=Plus/Plus

Query  471    AATTAGCTCAGTTGGTTAGAGCG  493
              |||||||||||| ||||||||||
Sbjct  82050  AATTAGCTCAGTAGGTTAGAGCG  82072


>KJ801817.1 Enterococcus phage ECP3, complete genome
Length=145518

 Score = 38.3 bits (41),  Expect = 1.2
 Identities = 46/62 (74%), Gaps = 2/62 (3%)
 Strand=Plus/Plus

Query  473     TTAGCTCAGTTGGTTAGAGCGTGGTGCTAATAACACCAAAGTGTTGCTGGTTCAATACCG  532
               |||||||||||||| ||||| |   ||| |||  ||| ||  || || ||||| | ||| 
Sbjct  102479  TTAGCTCAGTTGGTCAGAGCATTCGGCTCATA--ACCGAACGGTCGCAGGTTCGAGACCT  102536

Query  533     GC  534
               ||
Sbjct  102537  GC  102538


>KC662249.1 Phaeocystis globosa virus strain 16T, complete genome
Length=459984

 Score = 38.3 bits (41),  Expect = 1.2
 Identities = 28/33 (85%), Gaps = 0/33 (0%)
 Strand=Plus/Plus

Query  474     TAGCTCAGTTGGTTAGAGCGTGGTGCTAATAAC  506
               ||||||||||||| ||||||||  |||  ||||
Sbjct  409112  TAGCTCAGTTGGTCAGAGCGTGCGGCTGTTAAC  409144


 Score = 38.3 bits (41),  Expect = 1.2
 Identities = 28/33 (85%), Gaps = 0/33 (0%)
 Strand=Plus/Plus

Query  474     TAGCTCAGTTGGTTAGAGCGTGGTGCTAATAAC  506
               ||||||||||||| ||||||||  |||  ||||
Sbjct  409303  TAGCTCAGTTGGTCAGAGCGTGCGGCTGTTAAC  409335


>NC_049479.1 Acinetobacter phage vB_AbaP_Konradin, complete genome
Length=166210

 Score = 37.4 bits (40),  Expect = 1.2
 Identities = 20/20 (100%), Gaps = 0/20 (0%)
 Strand=Plus/Minus

Query  474    TAGCTCAGTTGGTTAGAGCG  493
              ||||||||||||||||||||
Sbjct  75729  TAGCTCAGTTGGTTAGAGCG  75710


>NC_048176.1 Gordonia phage GodonK, complete genome
Length=122563

 Score = 37.4 bits (40),  Expect = 1.2
 Identities = 20/20 (100%), Gaps = 0/20 (0%)
 Strand=Plus/Minus

Query  474    TAGCTCAGTTGGTTAGAGCG  493
              ||||||||||||||||||||
Sbjct  83638  TAGCTCAGTTGGTTAGAGCG  83619


>NC_048151.1 Vibrio phage VspSw_1, complete genome
Length=113760

 Score = 37.4 bits (40),  Expect = 1.2
 Identities = 20/20 (100%), Gaps = 0/20 (0%)
 Strand=Plus/Plus

Query  474    TAGCTCAGTTGGTTAGAGCG  493
              ||||||||||||||||||||
Sbjct  47006  TAGCTCAGTTGGTTAGAGCG  47025


>NC_042013.1 Agrobacterium phage Atu_ph07, complete genome
Length=490380

 Score = 37.4 bits (40),  Expect = 1.2
 Identities = 20/20 (100%), Gaps = 0/20 (0%)
 Strand=Plus/Minus

Query  473    TTAGCTCAGTTGGTTAGAGC  492
              ||||||||||||||||||||
Sbjct  68274  TTAGCTCAGTTGGTTAGAGC  68255


>NC_031062.2 Erwinia phage vB_EamP_Frozen, complete genome
Length=75147

 Score = 37.4 bits (40),  Expect = 1.2
 Identities = 20/20 (100%), Gaps = 0/20 (0%)
 Strand=Plus/Plus

Query  473    TTAGCTCAGTTGGTTAGAGC  492
              ||||||||||||||||||||
Sbjct  41717  TTAGCTCAGTTGGTTAGAGC  41736


>NC_031126.1 Erwinia phage vB_EamM_ChrisDB, complete genome
Length=244840

 Score = 37.4 bits (40),  Expect = 1.2
 Identities = 20/20 (100%), Gaps = 0/20 (0%)
 Strand=Plus/Plus

Query  474   TAGCTCAGTTGGTTAGAGCG  493
             ||||||||||||||||||||
Sbjct  4453  TAGCTCAGTTGGTTAGAGCG  4472


>NC_027332.1 Acinetobacter phage YMC13/03/R2096, complete genome
Length=98170

 Score = 37.4 bits (40),  Expect = 1.2
 Identities = 20/20 (100%), Gaps = 0/20 (0%)
 Strand=Plus/Plus

Query  473    TTAGCTCAGTTGGTTAGAGC  492
              ||||||||||||||||||||
Sbjct  17377  TTAGCTCAGTTGGTTAGAGC  17396


>NC_023561.1 Enterobacter phage PG7, complete genome
Length=173276

 Score = 37.4 bits (40),  Expect = 1.2
 Identities = 20/20 (100%), Gaps = 0/20 (0%)
 Strand=Plus/Minus

Query  473    TTAGCTCAGTTGGTTAGAGC  492
              ||||||||||||||||||||
Sbjct  77328  TTAGCTCAGTTGGTTAGAGC  77309


>NC_022096.1 Pseudomonas phage PaBG, complete genome
Length=258139

 Score = 37.4 bits (40),  Expect = 1.2
 Identities = 31/37 (84%), Gaps = 1/37 (3%)
 Strand=Plus/Plus

Query  473     TTAGCTCAGTTGGTTAGAGCGTGGTGCTAATAACACC  509
               ||||||||||||| |||||| ||| |||  |||| ||
Sbjct  122612  TTAGCTCAGTTGG-TAGAGCATGGCGCTTTTAACGCC  122647


 Score = 37.4 bits (40),  Expect = 1.2
 Identities = 20/20 (100%), Gaps = 0/20 (0%)
 Strand=Plus/Plus

Query  473     TTAGCTCAGTTGGTTAGAGC  492
               ||||||||||||||||||||
Sbjct  122773  TTAGCTCAGTTGGTTAGAGC  122792


>NC_020862.2 Sulfitobacter phage phiCB2047-B genomic sequence
Length=74485

 Score = 37.4 bits (40),  Expect = 1.2
 Identities = 20/20 (100%), Gaps = 0/20 (0%)
 Strand=Plus/Minus

Query  473    TTAGCTCAGTTGGTTAGAGC  492
              ||||||||||||||||||||
Sbjct  69919  TTAGCTCAGTTGGTTAGAGC  69900


>NC_019525.1 Bdellovibrio phage phi1422, complete genome
Length=45354

 Score = 37.4 bits (40),  Expect = 1.2
 Identities = 26/30 (87%), Gaps = 0/30 (0%)
 Strand=Plus/Plus

Query  21    AATAACTGCTTCCAGTTGTTGTGTTTTTAA  50
             ||||| |||||||||||||| ||  |||||
Sbjct  3012  AATAATTGCTTCCAGTTGTTTTGCGTTTAA  3041


>NC_019929.1 Erwinia phage phiEaH2, complete genome
Length=243050

 Score = 37.4 bits (40),  Expect = 1.2
 Identities = 20/20 (100%), Gaps = 0/20 (0%)
 Strand=Plus/Plus

Query  474     TAGCTCAGTTGGTTAGAGCG  493
               ||||||||||||||||||||
Sbjct  170439  TAGCTCAGTTGGTTAGAGCG  170458


>NC_008724.1 Acanthocystis turfacea Chlorella virus 1, complete 
genome
Length=288047

 Score = 37.4 bits (40),  Expect = 1.2
 Identities = 20/20 (100%), Gaps = 0/20 (0%)
 Strand=Plus/Plus

Query  474     TAGCTCAGTTGGTTAGAGCG  493
               ||||||||||||||||||||
Sbjct  115800  TAGCTCAGTTGGTTAGAGCG  115819


>MN648195.1 Acinetobacter phage vB_AbaM_Konradin, complete genome
Length=166210

 Score = 37.4 bits (40),  Expect = 1.2
 Identities = 20/20 (100%), Gaps = 0/20 (0%)
 Strand=Plus/Minus

Query  474    TAGCTCAGTTGGTTAGAGCG  493
              ||||||||||||||||||||
Sbjct  75729  TAGCTCAGTTGGTTAGAGCG  75710


>MK620899.1 Gordonia phage GodonK, complete genome
Length=122563

 Score = 37.4 bits (40),  Expect = 1.2
 Identities = 20/20 (100%), Gaps = 0/20 (0%)
 Strand=Plus/Minus

Query  474    TAGCTCAGTTGGTTAGAGCG  493
              ||||||||||||||||||||
Sbjct  83638  TAGCTCAGTTGGTTAGAGCG  83619


>MH925094.1 UNVERIFIED: Vibrio phage VspSw_1, complete genome
Length=113760

 Score = 37.4 bits (40),  Expect = 1.2
 Identities = 20/20 (100%), Gaps = 0/20 (0%)
 Strand=Plus/Plus

Query  474    TAGCTCAGTTGGTTAGAGCG  493
              ||||||||||||||||||||
Sbjct  47006  TAGCTCAGTTGGTTAGAGCG  47025


>MF403008.1 Agrobacterium phage Atu_ph07, complete genome
Length=490380

 Score = 37.4 bits (40),  Expect = 1.2
 Identities = 20/20 (100%), Gaps = 0/20 (0%)
 Strand=Plus/Minus

Query  473    TTAGCTCAGTTGGTTAGAGC  492
              ||||||||||||||||||||
Sbjct  68274  TTAGCTCAGTTGGTTAGAGC  68255


>KX098389.2 Erwinia phage vB_EamP_Frozen, complete genome
Length=75147

 Score = 37.4 bits (40),  Expect = 1.2
 Identities = 20/20 (100%), Gaps = 0/20 (0%)
 Strand=Plus/Plus

Query  473    TTAGCTCAGTTGGTTAGAGC  492
              ||||||||||||||||||||
Sbjct  41717  TTAGCTCAGTTGGTTAGAGC  41736


>KX397366.1 Erwinia phage vB_EamM_ChrisDB, complete genome
Length=244840

 Score = 37.4 bits (40),  Expect = 1.2
 Identities = 20/20 (100%), Gaps = 0/20 (0%)
 Strand=Plus/Plus

Query  474   TAGCTCAGTTGGTTAGAGCG  493
             ||||||||||||||||||||
Sbjct  4453  TAGCTCAGTTGGTTAGAGCG  4472


>KM672662.1 Acinetobacter phage YMC13/03/R2096, complete genome
Length=98170

 Score = 37.4 bits (40),  Expect = 1.2
 Identities = 20/20 (100%), Gaps = 0/20 (0%)
 Strand=Plus/Plus

Query  473    TTAGCTCAGTTGGTTAGAGC  492
              ||||||||||||||||||||
Sbjct  17377  TTAGCTCAGTTGGTTAGAGC  17396


>KJ101592.1 Enterobacter phage PG7, complete genome
Length=173276

 Score = 37.4 bits (40),  Expect = 1.2
 Identities = 20/20 (100%), Gaps = 0/20 (0%)
 Strand=Plus/Minus

Query  473    TTAGCTCAGTTGGTTAGAGC  492
              ||||||||||||||||||||
Sbjct  77328  TTAGCTCAGTTGGTTAGAGC  77309


>KF147891.1 Pseudomonas phage PaBG, complete genome
Length=258139

 Score = 37.4 bits (40),  Expect = 1.2
 Identities = 31/37 (84%), Gaps = 1/37 (3%)
 Strand=Plus/Plus

Query  473     TTAGCTCAGTTGGTTAGAGCGTGGTGCTAATAACACC  509
               ||||||||||||| |||||| ||| |||  |||| ||
Sbjct  122612  TTAGCTCAGTTGG-TAGAGCATGGCGCTTTTAACGCC  122647


 Score = 37.4 bits (40),  Expect = 1.2
 Identities = 20/20 (100%), Gaps = 0/20 (0%)
 Strand=Plus/Plus

Query  473     TTAGCTCAGTTGGTTAGAGC  492
               ||||||||||||||||||||
Sbjct  122773  TTAGCTCAGTTGGTTAGAGC  122792


>HQ317387.2 Sulfitobacter phage phiCB2047-B genomic sequence
Length=74485

 Score = 37.4 bits (40),  Expect = 1.2
 Identities = 20/20 (100%), Gaps = 0/20 (0%)
 Strand=Plus/Minus

Query  473    TTAGCTCAGTTGGTTAGAGC  492
              ||||||||||||||||||||
Sbjct  69919  TTAGCTCAGTTGGTTAGAGC  69900


>JQ177062.1 Bdellovibrio phage phi1422, complete genome
Length=45354

 Score = 37.4 bits (40),  Expect = 1.2
 Identities = 26/30 (87%), Gaps = 0/30 (0%)
 Strand=Plus/Plus

Query  21    AATAACTGCTTCCAGTTGTTGTGTTTTTAA  50
             ||||| |||||||||||||| ||  |||||
Sbjct  3012  AATAATTGCTTCCAGTTGTTTTGCGTTTAA  3041


>JX316028.1 Erwinia phage phiEaH2, complete genome
Length=243050

 Score = 37.4 bits (40),  Expect = 1.2
 Identities = 20/20 (100%), Gaps = 0/20 (0%)
 Strand=Plus/Plus

Query  474     TAGCTCAGTTGGTTAGAGCG  493
               ||||||||||||||||||||
Sbjct  170439  TAGCTCAGTTGGTTAGAGCG  170458


>EF101928.1 Acanthocystis turfacea Chlorella virus 1, complete 
genome
Length=288047

 Score = 37.4 bits (40),  Expect = 1.2
 Identities = 20/20 (100%), Gaps = 0/20 (0%)
 Strand=Plus/Plus

Query  474     TAGCTCAGTTGGTTAGAGCG  493
               ||||||||||||||||||||
Sbjct  115800  TAGCTCAGTTGGTTAGAGCG  115819


>NC_048807.1 Erwinia phage pEp_SNUABM_01, complete genome
Length=147321

 Score = 36.5 bits (39),  Expect = 4.1
 Identities = 23/24 (96%), Gaps = 1/24 (4%)
 Strand=Plus/Minus

Query  471    AATTAGCTCAGTTGGTTAGAGCGT  494
              ||||||||||||||| ||||||||
Sbjct  74962  AATTAGCTCAGTTGG-TAGAGCGT  74940


>NC_049445.1 Acinetobacter phage AbTZA1, complete genome
Length=168223

 Score = 36.5 bits (39),  Expect = 4.1
 Identities = 23/24 (96%), Gaps = 1/24 (4%)
 Strand=Plus/Plus

Query  474     TAGCTCAGTTGGTTAGAGC-GTGG  496
               ||||||||||||||||||| ||||
Sbjct  139716  TAGCTCAGTTGGTTAGAGCAGTGG  139739


>NC_048087.1 Enterococcus phage EfV12-phi1, complete genome
Length=152770

 Score = 36.5 bits (39),  Expect = 4.1
 Identities = 27/32 (84%), Gaps = 0/32 (0%)
 Strand=Plus/Minus

Query  474    TAGCTCAGTTGGTTAGAGCGTGGTGCTAATAA  505
              ||||||||||||||||||| | ||  | ||||
Sbjct  51459  TAGCTCAGTTGGTTAGAGCATCGTCTTGATAA  51428


>NC_029009.1 Enterococcus phage EFDG1, complete genome
Length=147589

 Score = 36.5 bits (39),  Expect = 4.1
 Identities = 27/32 (84%), Gaps = 0/32 (0%)
 Strand=Plus/Minus

Query  474    TAGCTCAGTTGGTTAGAGCGTGGTGCTAATAA  505
              ||||||||||||||||||| | ||  | ||||
Sbjct  49104  TAGCTCAGTTGGTTAGAGCATCGTCTTGATAA  49073


>NC_015937.1 Thermus phage TMA, complete genome
Length=151483

 Score = 36.5 bits (39),  Expect = 4.1
 Identities = 26/29 (90%), Gaps = 1/29 (3%)
 Strand=Plus/Plus

Query  37     TGTTGTGTTTTTAATTATTATTATTGGGG  65
              ||||| |||||||||||||||  ||||||
Sbjct  16466  TGTTG-GTTTTTAATTATTATCTTTGGGG  16493


>MN184887.1 Erwinia phage pEp_SNUABM_01, complete genome
Length=147321

 Score = 36.5 bits (39),  Expect = 4.1
 Identities = 23/24 (96%), Gaps = 1/24 (4%)
 Strand=Plus/Minus

Query  471    AATTAGCTCAGTTGGTTAGAGCGT  494
              ||||||||||||||| ||||||||
Sbjct  74962  AATTAGCTCAGTTGG-TAGAGCGT  74940


>MK278860.1 Acinetobacter phage AbTZA1, complete genome
Length=168223

 Score = 36.5 bits (39),  Expect = 4.1
 Identities = 23/24 (96%), Gaps = 1/24 (4%)
 Strand=Plus/Plus

Query  474     TAGCTCAGTTGGTTAGAGC-GTGG  496
               ||||||||||||||||||| ||||
Sbjct  139716  TAGCTCAGTTGGTTAGAGCAGTGG  139739


>MH880817.1 Enterococcus phage EfV12-phi1, complete genome
Length=152770

 Score = 36.5 bits (39),  Expect = 4.1
 Identities = 27/32 (84%), Gaps = 0/32 (0%)
 Strand=Plus/Minus

Query  474    TAGCTCAGTTGGTTAGAGCGTGGTGCTAATAA  505
              ||||||||||||||||||| | ||  | ||||
Sbjct  51459  TAGCTCAGTTGGTTAGAGCATCGTCTTGATAA  51428


>KP339049.1 Enterococcus phage EFDG1, complete genome
Length=147589

 Score = 36.5 bits (39),  Expect = 4.1
 Identities = 27/32 (84%), Gaps = 0/32 (0%)
 Strand=Plus/Minus

Query  474    TAGCTCAGTTGGTTAGAGCGTGGTGCTAATAA  505
              ||||||||||||||||||| | ||  | ||||
Sbjct  49104  TAGCTCAGTTGGTTAGAGCATCGTCTTGATAA  49073


>AP011617.1 Thermus phage TMA DNA, complete genome
Length=151483

 Score = 36.5 bits (39),  Expect = 4.1
 Identities = 26/29 (90%), Gaps = 1/29 (3%)
 Strand=Plus/Plus

Query  37     TGTTGTGTTTTTAATTATTATTATTGGGG  65
              ||||| |||||||||||||||  ||||||
Sbjct  16466  TGTTG-GTTTTTAATTATTATCTTTGGGG  16493


>NC_048774.1 Aeromonas phage LAh_6, complete genome
Length=101390

 Score = 35.6 bits (38),  Expect = 4.1
 Identities = 19/19 (100%), Gaps = 0/19 (0%)
 Strand=Plus/Minus

Query  474    TAGCTCAGTTGGTTAGAGC  492
              |||||||||||||||||||
Sbjct  41297  TAGCTCAGTTGGTTAGAGC  41279


>NC_042095.1 Vibrio phage Thalassa, complete genome
Length=128602

 Score = 35.6 bits (38),  Expect = 4.1
 Identities = 19/19 (100%), Gaps = 0/19 (0%)
 Strand=Plus/Plus

Query  474    TAGCTCAGTTGGTTAGAGC  492
              |||||||||||||||||||
Sbjct  74371  TAGCTCAGTTGGTTAGAGC  74389


>NC_042094.1 Vibrio phage Ceto, complete genome
Length=128241

 Score = 35.6 bits (38),  Expect = 4.1
 Identities = 19/19 (100%), Gaps = 0/19 (0%)
 Strand=Plus/Plus

Query  474    TAGCTCAGTTGGTTAGAGC  492
              |||||||||||||||||||
Sbjct  73679  TAGCTCAGTTGGTTAGAGC  73697


>NC_042067.1 Citrobacter phage CF1 ERZ-2017, complete genome
Length=171911

 Score = 35.6 bits (38),  Expect = 4.1
 Identities = 19/19 (100%), Gaps = 0/19 (0%)
 Strand=Plus/Minus

Query  474    TAGCTCAGTTGGTTAGAGC  492
              |||||||||||||||||||
Sbjct  73244  TAGCTCAGTTGGTTAGAGC  73226


>NC_024692.1 Penaeus monodon nudivirus, complete genome
Length=119638

 Score = 35.6 bits (38),  Expect = 4.1
 Identities = 19/19 (100%), Gaps = 0/19 (0%)
 Strand=Plus/Plus

Query  45     TTTTAATTATTATTATTGG  63
              |||||||||||||||||||
Sbjct  48788  TTTTAATTATTATTATTGG  48806


>NC_015279.1 Synechococcus phage S-SM2, complete genome
Length=190789

 Score = 35.6 bits (38),  Expect = 4.1
 Identities = 24/26 (92%), Gaps = 1/26 (4%)
 Strand=Plus/Plus

Query  468    GCCAA-TTAGCTCAGTTGGTTAGAGC  492
              ||||| ||||||||||||| ||||||
Sbjct  22699  GCCAACTTAGCTCAGTTGGATAGAGC  22724


>MK838112.1 Aeromonas phage LAh_6, complete genome
Length=101390

 Score = 35.6 bits (38),  Expect = 4.1
 Identities = 19/19 (100%), Gaps = 0/19 (0%)
 Strand=Plus/Minus

Query  474    TAGCTCAGTTGGTTAGAGC  492
              |||||||||||||||||||
Sbjct  41297  TAGCTCAGTTGGTTAGAGC  41279


>MG649967.1 Vibrio phage Thalassa, complete genome
Length=128602

 Score = 35.6 bits (38),  Expect = 4.1
 Identities = 19/19 (100%), Gaps = 0/19 (0%)
 Strand=Plus/Plus

Query  474    TAGCTCAGTTGGTTAGAGC  492
              |||||||||||||||||||
Sbjct  74371  TAGCTCAGTTGGTTAGAGC  74389


>MG649966.1 Vibrio phage Ceto, complete genome
Length=128241

 Score = 35.6 bits (38),  Expect = 4.1
 Identities = 19/19 (100%), Gaps = 0/19 (0%)
 Strand=Plus/Plus

Query  474    TAGCTCAGTTGGTTAGAGC  492
              |||||||||||||||||||
Sbjct  73679  TAGCTCAGTTGGTTAGAGC  73697


>MG250484.1 Citrobacter phage CF1 ERZ-2017, complete genome
Length=171911

 Score = 35.6 bits (38),  Expect = 4.1
 Identities = 19/19 (100%), Gaps = 0/19 (0%)
 Strand=Plus/Minus

Query  474    TAGCTCAGTTGGTTAGAGC  492
              |||||||||||||||||||
Sbjct  73244  TAGCTCAGTTGGTTAGAGC  73226


>KJ184318.1 Penaeus monodon nudivirus, complete genome
Length=119638

 Score = 35.6 bits (38),  Expect = 4.1
 Identities = 19/19 (100%), Gaps = 0/19 (0%)
 Strand=Plus/Plus

Query  45     TTTTAATTATTATTATTGG  63
              |||||||||||||||||||
Sbjct  48788  TTTTAATTATTATTATTGG  48806


>GU071095.1 Synechococcus phage S-SM2, complete genome
Length=190789

 Score = 35.6 bits (38),  Expect = 4.1
 Identities = 24/26 (92%), Gaps = 1/26 (4%)
 Strand=Plus/Plus

Query  468    GCCAA-TTAGCTCAGTTGGTTAGAGC  492
              ||||| ||||||||||||| ||||||
Sbjct  22699  GCCAACTTAGCTCAGTTGGATAGAGC  22724


Lambda      K        H
   0.634    0.408    0.912 

Gapped
Lambda      K        H
   0.625    0.410    0.780 

Effective search space used: 207427560060


Query= TRINITY_DN1_c0_g1_i1 len=227 path=[0:0-226]

Length=227
                                                                      Score        E
Sequences producing significant alignments:                          (Bits)     Value

NC_034266.1 Columbid alphaherpesvirus 1 strain HLJ, complete genome   107        3e-22
KX589235.1 Columbid alphaherpesvirus 1 strain HLJ, complete genome    107        3e-22
NC_034266.1 Columbid alphaherpesvirus 1 strain HLJ, complete genome   107        3e-22
NC_024450.1 Falconid herpesvirus 1 strain S-18, complete genome       107        3e-22
KX589235.1 Columbid alphaherpesvirus 1 strain HLJ, complete genome    107        3e-22
KJ668231.1 Falconid herpesvirus 1 strain S-18, complete genome        107        3e-22
NC_002331.1 Xestia c-nigrum granulovirus, complete genome             99.6       2e-19
AF162221.1 Xestia c-nigrum granulovirus genome, complete sequence     99.6       2e-19
NC_010240.1 Helicoverpa armigera granulovirus, complete genome        90.6       8e-17
EU255577.1 Helicoverpa armigera granulovirus, complete genome         90.6       8e-17
NC_032001.1 Only Syngen Nebraska virus 5, complete genome             89.7       8e-17
KX857749.1 Only Syngen Nebraska virus 5, complete genome              89.7       8e-17
NC_008724.1 Acanthocystis turfacea Chlorella virus 1, complete ge...  81.5       4e-14
EF101928.1 Acanthocystis turfacea Chlorella virus 1, complete genome  81.5       4e-14
NC_028773.1 Cronobacter phage S13, complete genome                    50.0       7e-05
KC954775.1 UNVERIFIED: Cronobacter phage S13, complete genome         50.0       7e-05
NC_041917.1 Serratia phage BF, complete genome                        47.3       9e-04
KY630187.1 Serratia phage BF, complete genome                         47.3       9e-04
NC_023561.1 Enterobacter phage PG7, complete genome                   44.6       0.003
KJ101592.1 Enterobacter phage PG7, complete genome                    44.6       0.003
NC_049456.2 Pseudomonas phage Zuri, complete genome                   43.7       0.011
MK863032.2 Pseudomonas phage Zuri, complete genome                    43.7       0.011
NC_028672.1 Cronobacter phage PBES 02, complete genome                41.0       0.038
KT353109.1 Cronobacter phage PBES 02, complete genome                 41.0       0.038
NC_015263.1 Lactococcus phage 949, complete genome                    40.1       0.13 
HM029250.1 Lactococcus phage 949, complete genome                     40.1       0.13 
NC_048873.1 Klebsiella virus KpS8, complete genome                    38.3       0.46 
NC_048656.1 Klebsiella phage vB_KpnM_BIS47, complete genome           38.3       0.46 
NC_029072.1 Salmonella phage 19, complete genome                      38.3       0.46 
MT178275.1 Klebsiella phage KpS8, complete genome                     38.3       0.46 
KY652726.1 Klebsiella phage vB_KpnM_BIS47, complete genome            38.3       0.46 
KR296684.1 UNVERIFIED: Salmonella phage 19, complete genome           38.3       0.46 
NC_048726.1 Bacillus phage BSP38, complete genome                     37.4       0.46 
NC_048652.1 Bacillus phage vB_BsuM-Goe3, complete genome              37.4       0.46 
MH606185.1 Bacillus phage BSP38, complete genome                      37.4       0.46 
KY368640.1 Bacillus phage vB_BsuM-Goe3, complete genome               37.4       0.46 
NC_028857.1 Citrobacter phage Merlin, complete genome                 35.6       1.6  
NC_021340.1 Halovirus HHTV-2, complete genome                         35.6       1.6  
NC_011273.1 Mycobacterium phage Myrna, complete genome                35.6       1.6  
NC_011039.1 Mycobacterium phage Predator, complete genome             35.6       1.6  
KT001915.1 Citrobacter phage Merlin, complete genome                  35.6       1.6  
KC292024.1 Halovirus HHTV-2, complete genome                          35.6       1.6  
EU826466.1 Mycobacterium phage Myrna, complete genome                 35.6       1.6  
EU770222.1 Mycobacterium phage Predator, complete genome              35.6       1.6  
NC_041970.1 Mycobacterium phage Bongo, complete genome                34.6       5.6  
NC_030903.1 Bacillus phage SPG24 DNA, contig00001 sequence            34.6       5.6  
NC_023007.1 Bacillus phage vB_BanS-Tsamsa, complete genome            34.6       5.6  
NC_022771.1 Bacillus phage Grass, complete genome                     34.6       5.6  
JN699628.3 Mycobacterium phage Bongo, complete genome                 34.6       5.6  
AB930182.1 Bacillus phage SPG24 DNA, contig00001 sequence             34.6       5.6  
KC481682.1 Bacillus phage vB_BanS-Tsamsa, complete genome             34.6       5.6  
KF669652.1 Bacillus phage Grass, complete genome                      34.6       5.6  
NC_037665.1 Pandoravirus macleodensis, complete genome                33.7       5.6  
NC_041927.1 Sphingobium phage Lacusarx, complete genome               33.7       5.6  
NC_025440.1 Listeria phage WIL-1, complete genome                     33.7       5.6  
NC_024359.1 Listeria phage LP-048, complete genome                    33.7       5.6  
MG011691.1 Pandoravirus macleodensis, complete genome                 33.7       5.6  
KY629563.1 Sphingobium phage Lacusarx, complete genome                33.7       5.6  
KM373208.1 Listeria phage WIL-1, complete genome                      33.7       5.6  
KJ094033.1 Listeria phage LP-048, complete genome                     33.7       5.6  


>NC_034266.1 Columbid alphaherpesvirus 1 strain HLJ, complete 
genome
Length=204237

 Score = 107 bits (118),  Expect = 3e-22
 Identities = 71/79 (90%), Gaps = 0/79 (0%)
 Strand=Plus/Plus

Query  21    GCCTACTTCCTCGTTAGTATAGTGGTGAGTATCCCCGCCTGTCACGCGGGAGACCGGGGT  80
             ||||  |||||||||||||||||||| ||||| |||| ||||| | ||||||||||||||
Sbjct  8652  GCCTTATTCCTCGTTAGTATAGTGGTTAGTATTCCCGTCTGTCGCACGGGAGACCGGGGT  8711

Query  81    TCGATTCCCCGACGGGGAG  99
             |||||||||||||| ||||
Sbjct  8712  TCGATTCCCCGACGAGGAG  8730


 Score = 102 bits (112),  Expect = 1e-20
 Identities = 67/73 (92%), Gaps = 1/73 (1%)
 Strand=Plus/Plus

Query  28     TCCTCGTTAGTATAGTGGTGAGTATCCCCGCCTGTCACGCGGGAGACCGGGGTTCGATTC  87
              ||||||||||||||||||| ||||| |||| ||||| | |||||||||||||||||||||
Sbjct  11736  TCCTCGTTAGTATAGTGGT-AGTATGCCCGTCTGTCGCACGGGAGACCGGGGTTCGATTC  11794

Query  88     CCCGACGGGGAGG  100
              ||||||| |||||
Sbjct  11795  CCCGACGAGGAGG  11807


 Score = 95.1 bits (104),  Expect = 2e-18
 Identities = 64/72 (89%), Gaps = 0/72 (0%)
 Strand=Plus/Minus

Query  28      TCCTCGTTAGTATAGTGGTGAGTATCCCCGCCTGTCACGCGGGAGACCGGGGTTCGATTC  87
               ||||||||||||||||||| | ||||||||  |||| | |||||||||||||||||| ||
Sbjct  139598  TCCTCGTTAGTATAGTGGTTAATATCCCCGTTTGTCGCACGGGAGACCGGGGTTCGAATC  139539

Query  88      CCCGACGGGGAG  99
               ||||||| ||||
Sbjct  139538  CCCGACGAGGAG  139527


 Score = 63.5 bits (69),  Expect = 1e-08
 Identities = 63/78 (81%), Gaps = 8/78 (10%)
 Strand=Plus/Plus

Query  27     TTCCTCGTTAGTATAGTGGTGAGTATCCCCGCCTGTCA-CGC-----GGGAGACCGGGGT  80
              ||||||||||||| |||||  |||| | | |||||||| |||     || | ||||||||
Sbjct  11093  TTCCTCGTTAGTACAGTGGC-AGTA-CGCAGCCTGTCAACGCAGACGGGCAAACCGGGGT  11150

Query  81     TCGATTCCCCGACGGGGA  98
              |||||||||||||| |||
Sbjct  11151  TCGATTCCCCGACGAGGA  11168


 Score = 62.6 bits (68),  Expect = 1e-08
 Identities = 60/74 (81%), Gaps = 5/74 (7%)
 Strand=Plus/Plus

Query  29    CCTCGTTAGTATAGTGGTGAGTATCCCCGCCTG-TCAC---GCGGGAGACCGGGGTTCGA  84
             ||||||||||  |||||| || || |||||||  || |   ||||||||||| |||||||
Sbjct  4510  CCTCGTTAGTTCAGTGGT-AGAATACCCGCCTCCTCTCCGGGCGGGAGACCGAGGTTCGA  4568

Query  85    TTCCCCGACGGGGA  98
             |||| ||||| |||
Sbjct  4569  TTCCTCGACGAGGA  4582


 Score = 62.6 bits (68),  Expect = 1e-08
 Identities = 60/74 (81%), Gaps = 5/74 (7%)
 Strand=Plus/Minus

Query  29      CCTCGTTAGTATAGTGGTGAGTATCCCCGCCTG-TCAC---GCGGGAGACCGGGGTTCGA  84
               ||||||||||  |||||| || || |||||||  || |   ||||||||||| |||||||
Sbjct  146037  CCTCGTTAGTTCAGTGGT-AGAATACCCGCCTCCTCTCCGGGCGGGAGACCGAGGTTCGA  145979

Query  85      TTCCCCGACGGGGA  98
               |||| ||||| |||
Sbjct  145978  TTCCTCGACGAGGA  145965


 Score = 61.7 bits (67),  Expect = 4e-08
 Identities = 64/83 (77%), Gaps = 11/83 (13%)
 Strand=Plus/Plus

Query  24     TACTTCCTCGTTAGTATAGTGGTGAGTATCCCCGCCTGTCACG--------CGGGAGACC  75
              ||||||| ||||||| |||||||   || | || | | ||||         |||||||||
Sbjct  10067  TACTTCCCCGTTAGTTTAGTGGTA--TAACACC-CATCTCACCTTGGTAGACGGGAGACC  10123

Query  76     GGGGTTCGATTCCCCGACGGGGA  98
              |||||||||||||||||||||||
Sbjct  10124  GGGGTTCGATTCCCCGACGGGGA  10146


 Score = 59.9 bits (65),  Expect = 1e-07
 Identities = 59/78 (76%), Gaps = 9/78 (12%)
 Strand=Plus/Minus

Query  29      CCTCGTTAGTATAGTGGTGAGTATCCCCGCCTG---------TCACGCGGGAGACCGGGG  79
               ||||| ||||| || ||| ||||| ||||  ||         ||||||||||||||||||
Sbjct  142537  CCTCGCTAGTACAGGGGTTAGTATGCCCGTATGGTATATGTGTCACGCGGGAGACCGGGG  142478

Query  80      TTCGATTCCCCGACGGGG  97
               ||||| |||||| || ||
Sbjct  142477  TTCGACTCCCCGGCGAGG  142460


 Score = 55.4 bits (60),  Expect = 2e-06
 Identities = 60/79 (76%), Gaps = 7/79 (9%)
 Strand=Plus/Plus

Query  26    CTTCCTCGTTAGTATAGTGGTGAGTATCCCCGCCTGTCACG------CGGGAGACCGGGG  79
             ||||||||||||||||||||| ||||   |||  |  | ||      |||||||||| ||
Sbjct  9685  CTTCCTCGTTAGTATAGTGGT-AGTACAACCGGTTCGCGCGGGCGGCCGGGAGACCGAGG  9743

Query  80    TTCGATTCCCCGACGGGGA  98
             ||||||||| || || |||
Sbjct  9744  TTCGATTCCTCGGCGAGGA  9762


 Score = 52.7 bits (57),  Expect = 2e-05
 Identities = 33/36 (92%), Gaps = 0/36 (0%)
 Strand=Plus/Plus

Query  63    CACGCGGGAGACCGGGGTTCGATTCCCCGACGGGGA  98
             || ||||||||||||||||||| ||||||||| |||
Sbjct  7415  CAAGCGGGAGACCGGGGTTCGAATCCCCGACGAGGA  7450


 Score = 52.7 bits (57),  Expect = 2e-05
 Identities = 30/31 (97%), Gaps = 0/31 (0%)
 Strand=Plus/Plus

Query  68    GGGAGACCGGGGTTCGATTCCCCGACGGGGA  98
             ||||||||||||||||| |||||||||||||
Sbjct  8064  GGGAGACCGGGGTTCGAGTCCCCGACGGGGA  8094


 Score = 51.8 bits (56),  Expect = 2e-05
 Identities = 31/33 (94%), Gaps = 0/33 (0%)
 Strand=Plus/Plus

Query  65    CGCGGGAGACCGGGGTTCGATTCCCCGACGGGG  97
             |||||||||||||||||||| ||||||||| ||
Sbjct  6958  CGCGGGAGACCGGGGTTCGAGTCCCCGACGAGG  6990


 Score = 51.8 bits (56),  Expect = 2e-05
 Identities = 31/33 (94%), Gaps = 0/33 (0%)
 Strand=Plus/Minus

Query  65      CGCGGGAGACCGGGGTTCGATTCCCCGACGGGG  97
               |||||||||||||||||||| ||||||||| ||
Sbjct  143589  CGCGGGAGACCGGGGTTCGAGTCCCCGACGAGG  143557


 Score = 50.9 bits (55),  Expect = 7e-05
 Identities = 29/30 (97%), Gaps = 0/30 (0%)
 Strand=Plus/Plus

Query  68     GGGAGACCGGGGTTCGATTCCCCGACGGGG  97
              ||||||||||||||||||||||||||| ||
Sbjct  10634  GGGAGACCGGGGTTCGATTCCCCGACGAGG  10663


 Score = 48.2 bits (52),  Expect = 3e-04
 Identities = 29/31 (94%), Gaps = 0/31 (0%)
 Strand=Plus/Plus

Query  66    GCGGGAGACCGGGGTTCGATTCCCCGACGGG  96
             ||||| ||||||||||||| |||||||||||
Sbjct  5459  GCGGGGGACCGGGGTTCGACTCCCCGACGGG  5489


 Score = 48.2 bits (52),  Expect = 3e-04
 Identities = 29/31 (94%), Gaps = 0/31 (0%)
 Strand=Plus/Minus

Query  66      GCGGGAGACCGGGGTTCGATTCCCCGACGGG  96
               ||||| ||||||||||||| |||||||||||
Sbjct  145088  GCGGGGGACCGGGGTTCGACTCCCCGACGGG  145058


 Score = 47.3 bits (51),  Expect = 9e-04
 Identities = 43/52 (83%), Gaps = 2/52 (4%)
 Strand=Plus/Minus

Query  66      GCGGGAGACCGGGGTTCGATTCCCCGACG-GGGAGGCGTGCAG-CGACTCTT  115
               || |||||||||||||||| ||||||||| |||  | |||| | | ||||||
Sbjct  142299  GCTGGAGACCGGGGTTCGACTCCCCGACGAGGGTTGAGTGCTGCCAACTCTT  142248


 Score = 46.4 bits (50),  Expect = 9e-04
 Identities = 54/73 (74%), Gaps = 4/73 (5%)
 Strand=Plus/Minus

Query  29      CCTCGTTAGTATAGTGGTGAGTATCCCCGCCTGTCACGCGG----GAGACCGGGGTTCGA  84
               ||||| |||||||||||| | ||  | || | ||  |  ||    |||||||||||||||
Sbjct  140626  CCTCGCTAGTATAGTGGTTATTACGCTCGGCGGTGCCTAGGCCGAGAGACCGGGGTTCGA  140567

Query  85      TTCCCCGACGGGG  97
               | ||||| || ||
Sbjct  140566  TCCCCCGGCGAGG  140554


 Score = 46.4 bits (50),  Expect = 9e-04
 Identities = 58/77 (75%), Gaps = 6/77 (8%)
 Strand=Plus/Minus

Query  25      ACTTCCTCGTTAGTATAGTGGTGAGTATCCCCGCCTGTCACGCGGGAG----ACCGGGGT  80
               || ||| |||||||| |||||  |||| | ||| | ||   ||||  |    ||||||| 
Sbjct  141825  ACCTCCCCGTTAGTACAGTGGC-AGTA-CGCCGTCCGTGGAGCGGATGGACAACCGGGGC  141768

Query  81      TCGATTCCCCGACGGGG  97
               |||||||||||||||||
Sbjct  141767  TCGATTCCCCGACGGGG  141751


 Score = 45.5 bits (49),  Expect = 0.003
 Identities = 29/32 (91%), Gaps = 0/32 (0%)
 Strand=Plus/Minus

Query  66      GCGGGAGACCGGGGTTCGATTCCCCGACGGGG  97
               ||| ||||||||||||||| ||||||| ||||
Sbjct  140129  GCGAGAGACCGGGGTTCGACTCCCCGATGGGG  140098


 Score = 45.5 bits (49),  Expect = 0.003
 Identities = 58/80 (73%), Gaps = 9/80 (11%)
 Strand=Plus/Minus

Query  28      TCCTCGTTAGTATAGTGGTGAGTATCC--------CCGCCTGTCACG-CGGGAGACCGGG  78
               |||||||||||| || ||| ||||| |        | |  ||||| |  | |||| ||||
Sbjct  142757  TCCTCGTTAGTACAGCGGTTAGTATACGCACTTGACTGTTTGTCAGGTAGCGAGAGCGGG  142698

Query  79      GTTCGATTCCCCGACGGGGA  98
               |||||| |||||| ||||||
Sbjct  142697  GTTCGACTCCCCGGCGGGGA  142678


 Score = 39.2 bits (42),  Expect = 0.13
 Identities = 27/31 (87%), Gaps = 0/31 (0%)
 Strand=Plus/Plus

Query  28    TCCTCGTTAGTATAGTGGTGAGTATCCCCGC  58
             ||||||||||||||| ||| ||||  |||||
Sbjct  7360  TCCTCGTTAGTATAGCGGTTAGTACGCCCGC  7390


 Score = 38.3 bits (41),  Expect = 0.46
 Identities = 28/33 (85%), Gaps = 0/33 (0%)
 Strand=Plus/Plus

Query  26    CTTCCTCGTTAGTATAGTGGTGAGTATCCCCGC  58
             ||||||||||||||||| ||  ||||  |||||
Sbjct  6899  CTTCCTCGTTAGTATAGCGGCTAGTACGCCCGC  6931


 Score = 38.3 bits (41),  Expect = 0.46
 Identities = 28/33 (85%), Gaps = 0/33 (0%)
 Strand=Plus/Minus

Query  27      TTCCTCGTTAGTATAGTGGTGAGTATCCCCGCC  59
               |||||||||||||||| ||| | ||  ||||||
Sbjct  141463  TTCCTCGTTAGTATAGCGGTTAATACACCCGCC  141431


 Score = 38.3 bits (41),  Expect = 0.46
 Identities = 28/33 (85%), Gaps = 0/33 (0%)
 Strand=Plus/Minus

Query  26      CTTCCTCGTTAGTATAGTGGTGAGTATCCCCGC  58
               ||||||||||||||||| ||  ||||  |||||
Sbjct  143648  CTTCCTCGTTAGTATAGCGGCTAGTACGCCCGC  143616


 Score = 37.4 bits (40),  Expect = 0.46
 Identities = 26/30 (87%), Gaps = 0/30 (0%)
 Strand=Plus/Minus

Query  68      GGGAGACCGGGGTTCGATTCCCCGACGGGG  97
               ||||| | ||||||||||||||| ||| ||
Sbjct  143384  GGGAGTCTGGGGTTCGATTCCCCAACGAGG  143355


 Score = 34.6 bits (37),  Expect = 5.6
 Identities = 20/21 (95%), Gaps = 0/21 (0%)
 Strand=Plus/Plus

Query  25     ACTTCCTCGTTAGTATAGTGG  45
              || ||||||||||||||||||
Sbjct  10585  ACCTCCTCGTTAGTATAGTGG  10605


>KX589235.1 Columbid alphaherpesvirus 1 strain HLJ, complete genome
Length=204237

 Score = 107 bits (118),  Expect = 3e-22
 Identities = 71/79 (90%), Gaps = 0/79 (0%)
 Strand=Plus/Plus

Query  21    GCCTACTTCCTCGTTAGTATAGTGGTGAGTATCCCCGCCTGTCACGCGGGAGACCGGGGT  80
             ||||  |||||||||||||||||||| ||||| |||| ||||| | ||||||||||||||
Sbjct  8652  GCCTTATTCCTCGTTAGTATAGTGGTTAGTATTCCCGTCTGTCGCACGGGAGACCGGGGT  8711

Query  81    TCGATTCCCCGACGGGGAG  99
             |||||||||||||| ||||
Sbjct  8712  TCGATTCCCCGACGAGGAG  8730


 Score = 102 bits (112),  Expect = 1e-20
 Identities = 67/73 (92%), Gaps = 1/73 (1%)
 Strand=Plus/Plus

Query  28     TCCTCGTTAGTATAGTGGTGAGTATCCCCGCCTGTCACGCGGGAGACCGGGGTTCGATTC  87
              ||||||||||||||||||| ||||| |||| ||||| | |||||||||||||||||||||
Sbjct  11736  TCCTCGTTAGTATAGTGGT-AGTATGCCCGTCTGTCGCACGGGAGACCGGGGTTCGATTC  11794

Query  88     CCCGACGGGGAGG  100
              ||||||| |||||
Sbjct  11795  CCCGACGAGGAGG  11807


 Score = 95.1 bits (104),  Expect = 2e-18
 Identities = 64/72 (89%), Gaps = 0/72 (0%)
 Strand=Plus/Minus

Query  28      TCCTCGTTAGTATAGTGGTGAGTATCCCCGCCTGTCACGCGGGAGACCGGGGTTCGATTC  87
               ||||||||||||||||||| | ||||||||  |||| | |||||||||||||||||| ||
Sbjct  139598  TCCTCGTTAGTATAGTGGTTAATATCCCCGTTTGTCGCACGGGAGACCGGGGTTCGAATC  139539

Query  88      CCCGACGGGGAG  99
               ||||||| ||||
Sbjct  139538  CCCGACGAGGAG  139527


 Score = 63.5 bits (69),  Expect = 1e-08
 Identities = 63/78 (81%), Gaps = 8/78 (10%)
 Strand=Plus/Plus

Query  27     TTCCTCGTTAGTATAGTGGTGAGTATCCCCGCCTGTCA-CGC-----GGGAGACCGGGGT  80
              ||||||||||||| |||||  |||| | | |||||||| |||     || | ||||||||
Sbjct  11093  TTCCTCGTTAGTACAGTGGC-AGTA-CGCAGCCTGTCAACGCAGACGGGCAAACCGGGGT  11150

Query  81     TCGATTCCCCGACGGGGA  98
              |||||||||||||| |||
Sbjct  11151  TCGATTCCCCGACGAGGA  11168


 Score = 62.6 bits (68),  Expect = 1e-08
 Identities = 60/74 (81%), Gaps = 5/74 (7%)
 Strand=Plus/Plus

Query  29    CCTCGTTAGTATAGTGGTGAGTATCCCCGCCTG-TCAC---GCGGGAGACCGGGGTTCGA  84
             ||||||||||  |||||| || || |||||||  || |   ||||||||||| |||||||
Sbjct  4510  CCTCGTTAGTTCAGTGGT-AGAATACCCGCCTCCTCTCCGGGCGGGAGACCGAGGTTCGA  4568

Query  85    TTCCCCGACGGGGA  98
             |||| ||||| |||
Sbjct  4569  TTCCTCGACGAGGA  4582


 Score = 62.6 bits (68),  Expect = 1e-08
 Identities = 60/74 (81%), Gaps = 5/74 (7%)
 Strand=Plus/Minus

Query  29      CCTCGTTAGTATAGTGGTGAGTATCCCCGCCTG-TCAC---GCGGGAGACCGGGGTTCGA  84
               ||||||||||  |||||| || || |||||||  || |   ||||||||||| |||||||
Sbjct  146037  CCTCGTTAGTTCAGTGGT-AGAATACCCGCCTCCTCTCCGGGCGGGAGACCGAGGTTCGA  145979

Query  85      TTCCCCGACGGGGA  98
               |||| ||||| |||
Sbjct  145978  TTCCTCGACGAGGA  145965


 Score = 61.7 bits (67),  Expect = 4e-08
 Identities = 64/83 (77%), Gaps = 11/83 (13%)
 Strand=Plus/Plus

Query  24     TACTTCCTCGTTAGTATAGTGGTGAGTATCCCCGCCTGTCACG--------CGGGAGACC  75
              ||||||| ||||||| |||||||   || | || | | ||||         |||||||||
Sbjct  10067  TACTTCCCCGTTAGTTTAGTGGTA--TAACACC-CATCTCACCTTGGTAGACGGGAGACC  10123

Query  76     GGGGTTCGATTCCCCGACGGGGA  98
              |||||||||||||||||||||||
Sbjct  10124  GGGGTTCGATTCCCCGACGGGGA  10146


 Score = 59.9 bits (65),  Expect = 1e-07
 Identities = 59/78 (76%), Gaps = 9/78 (12%)
 Strand=Plus/Minus

Query  29      CCTCGTTAGTATAGTGGTGAGTATCCCCGCCTG---------TCACGCGGGAGACCGGGG  79
               ||||| ||||| || ||| ||||| ||||  ||         ||||||||||||||||||
Sbjct  142537  CCTCGCTAGTACAGGGGTTAGTATGCCCGTATGGTATATGTGTCACGCGGGAGACCGGGG  142478

Query  80      TTCGATTCCCCGACGGGG  97
               ||||| |||||| || ||
Sbjct  142477  TTCGACTCCCCGGCGAGG  142460


 Score = 55.4 bits (60),  Expect = 2e-06
 Identities = 60/79 (76%), Gaps = 7/79 (9%)
 Strand=Plus/Plus

Query  26    CTTCCTCGTTAGTATAGTGGTGAGTATCCCCGCCTGTCACG------CGGGAGACCGGGG  79
             ||||||||||||||||||||| ||||   |||  |  | ||      |||||||||| ||
Sbjct  9685  CTTCCTCGTTAGTATAGTGGT-AGTACAACCGGTTCGCGCGGGCGGCCGGGAGACCGAGG  9743

Query  80    TTCGATTCCCCGACGGGGA  98
             ||||||||| || || |||
Sbjct  9744  TTCGATTCCTCGGCGAGGA  9762


 Score = 52.7 bits (57),  Expect = 2e-05
 Identities = 33/36 (92%), Gaps = 0/36 (0%)
 Strand=Plus/Plus

Query  63    CACGCGGGAGACCGGGGTTCGATTCCCCGACGGGGA  98
             || ||||||||||||||||||| ||||||||| |||
Sbjct  7415  CAAGCGGGAGACCGGGGTTCGAATCCCCGACGAGGA  7450


 Score = 52.7 bits (57),  Expect = 2e-05
 Identities = 30/31 (97%), Gaps = 0/31 (0%)
 Strand=Plus/Plus

Query  68    GGGAGACCGGGGTTCGATTCCCCGACGGGGA  98
             ||||||||||||||||| |||||||||||||
Sbjct  8064  GGGAGACCGGGGTTCGAGTCCCCGACGGGGA  8094


 Score = 51.8 bits (56),  Expect = 2e-05
 Identities = 31/33 (94%), Gaps = 0/33 (0%)
 Strand=Plus/Plus

Query  65    CGCGGGAGACCGGGGTTCGATTCCCCGACGGGG  97
             |||||||||||||||||||| ||||||||| ||
Sbjct  6958  CGCGGGAGACCGGGGTTCGAGTCCCCGACGAGG  6990


 Score = 51.8 bits (56),  Expect = 2e-05
 Identities = 31/33 (94%), Gaps = 0/33 (0%)
 Strand=Plus/Minus

Query  65      CGCGGGAGACCGGGGTTCGATTCCCCGACGGGG  97
               |||||||||||||||||||| ||||||||| ||
Sbjct  143589  CGCGGGAGACCGGGGTTCGAGTCCCCGACGAGG  143557


 Score = 50.9 bits (55),  Expect = 7e-05
 Identities = 29/30 (97%), Gaps = 0/30 (0%)
 Strand=Plus/Plus

Query  68     GGGAGACCGGGGTTCGATTCCCCGACGGGG  97
              ||||||||||||||||||||||||||| ||
Sbjct  10634  GGGAGACCGGGGTTCGATTCCCCGACGAGG  10663


 Score = 48.2 bits (52),  Expect = 3e-04
 Identities = 29/31 (94%), Gaps = 0/31 (0%)
 Strand=Plus/Plus

Query  66    GCGGGAGACCGGGGTTCGATTCCCCGACGGG  96
             ||||| ||||||||||||| |||||||||||
Sbjct  5459  GCGGGGGACCGGGGTTCGACTCCCCGACGGG  5489


 Score = 48.2 bits (52),  Expect = 3e-04
 Identities = 29/31 (94%), Gaps = 0/31 (0%)
 Strand=Plus/Minus

Query  66      GCGGGAGACCGGGGTTCGATTCCCCGACGGG  96
               ||||| ||||||||||||| |||||||||||
Sbjct  145088  GCGGGGGACCGGGGTTCGACTCCCCGACGGG  145058


 Score = 47.3 bits (51),  Expect = 9e-04
 Identities = 43/52 (83%), Gaps = 2/52 (4%)
 Strand=Plus/Minus

Query  66      GCGGGAGACCGGGGTTCGATTCCCCGACG-GGGAGGCGTGCAG-CGACTCTT  115
               || |||||||||||||||| ||||||||| |||  | |||| | | ||||||
Sbjct  142299  GCTGGAGACCGGGGTTCGACTCCCCGACGAGGGTTGAGTGCTGCCAACTCTT  142248


 Score = 46.4 bits (50),  Expect = 9e-04
 Identities = 54/73 (74%), Gaps = 4/73 (5%)
 Strand=Plus/Minus

Query  29      CCTCGTTAGTATAGTGGTGAGTATCCCCGCCTGTCACGCGG----GAGACCGGGGTTCGA  84
               ||||| |||||||||||| | ||  | || | ||  |  ||    |||||||||||||||
Sbjct  140626  CCTCGCTAGTATAGTGGTTATTACGCTCGGCGGTGCCTAGGCCGAGAGACCGGGGTTCGA  140567

Query  85      TTCCCCGACGGGG  97
               | ||||| || ||
Sbjct  140566  TCCCCCGGCGAGG  140554


 Score = 46.4 bits (50),  Expect = 9e-04
 Identities = 58/77 (75%), Gaps = 6/77 (8%)
 Strand=Plus/Minus

Query  25      ACTTCCTCGTTAGTATAGTGGTGAGTATCCCCGCCTGTCACGCGGGAG----ACCGGGGT  80
               || ||| |||||||| |||||  |||| | ||| | ||   ||||  |    ||||||| 
Sbjct  141825  ACCTCCCCGTTAGTACAGTGGC-AGTA-CGCCGTCCGTGGAGCGGATGGACAACCGGGGC  141768

Query  81      TCGATTCCCCGACGGGG  97
               |||||||||||||||||
Sbjct  141767  TCGATTCCCCGACGGGG  141751


 Score = 45.5 bits (49),  Expect = 0.003
 Identities = 29/32 (91%), Gaps = 0/32 (0%)
 Strand=Plus/Minus

Query  66      GCGGGAGACCGGGGTTCGATTCCCCGACGGGG  97
               ||| ||||||||||||||| ||||||| ||||
Sbjct  140129  GCGAGAGACCGGGGTTCGACTCCCCGATGGGG  140098


 Score = 45.5 bits (49),  Expect = 0.003
 Identities = 58/80 (73%), Gaps = 9/80 (11%)
 Strand=Plus/Minus

Query  28      TCCTCGTTAGTATAGTGGTGAGTATCC--------CCGCCTGTCACG-CGGGAGACCGGG  78
               |||||||||||| || ||| ||||| |        | |  ||||| |  | |||| ||||
Sbjct  142757  TCCTCGTTAGTACAGCGGTTAGTATACGCACTTGACTGTTTGTCAGGTAGCGAGAGCGGG  142698

Query  79      GTTCGATTCCCCGACGGGGA  98
               |||||| |||||| ||||||
Sbjct  142697  GTTCGACTCCCCGGCGGGGA  142678


 Score = 39.2 bits (42),  Expect = 0.13
 Identities = 27/31 (87%), Gaps = 0/31 (0%)
 Strand=Plus/Plus

Query  28    TCCTCGTTAGTATAGTGGTGAGTATCCCCGC  58
             ||||||||||||||| ||| ||||  |||||
Sbjct  7360  TCCTCGTTAGTATAGCGGTTAGTACGCCCGC  7390


 Score = 38.3 bits (41),  Expect = 0.46
 Identities = 28/33 (85%), Gaps = 0/33 (0%)
 Strand=Plus/Plus

Query  26    CTTCCTCGTTAGTATAGTGGTGAGTATCCCCGC  58
             ||||||||||||||||| ||  ||||  |||||
Sbjct  6899  CTTCCTCGTTAGTATAGCGGCTAGTACGCCCGC  6931


 Score = 38.3 bits (41),  Expect = 0.46
 Identities = 28/33 (85%), Gaps = 0/33 (0%)
 Strand=Plus/Minus

Query  27      TTCCTCGTTAGTATAGTGGTGAGTATCCCCGCC  59
               |||||||||||||||| ||| | ||  ||||||
Sbjct  141463  TTCCTCGTTAGTATAGCGGTTAATACACCCGCC  141431


 Score = 38.3 bits (41),  Expect = 0.46
 Identities = 28/33 (85%), Gaps = 0/33 (0%)
 Strand=Plus/Minus

Query  26      CTTCCTCGTTAGTATAGTGGTGAGTATCCCCGC  58
               ||||||||||||||||| ||  ||||  |||||
Sbjct  143648  CTTCCTCGTTAGTATAGCGGCTAGTACGCCCGC  143616


 Score = 37.4 bits (40),  Expect = 0.46
 Identities = 26/30 (87%), Gaps = 0/30 (0%)
 Strand=Plus/Minus

Query  68      GGGAGACCGGGGTTCGATTCCCCGACGGGG  97
               ||||| | ||||||||||||||| ||| ||
Sbjct  143384  GGGAGTCTGGGGTTCGATTCCCCAACGAGG  143355


 Score = 34.6 bits (37),  Expect = 5.6
 Identities = 20/21 (95%), Gaps = 0/21 (0%)
 Strand=Plus/Plus

Query  25     ACTTCCTCGTTAGTATAGTGG  45
              || ||||||||||||||||||
Sbjct  10585  ACCTCCTCGTTAGTATAGTGG  10605


>NC_034266.1 Columbid alphaherpesvirus 1 strain HLJ, complete 
genome
Length=204237

 Score = 107 bits (118),  Expect = 3e-22
 Identities = 71/79 (90%), Gaps = 0/79 (0%)
 Strand=Plus/Plus

Query  21    GCCTACTTCCTCGTTAGTATAGTGGTGAGTATCCCCGCCTGTCACGCGGGAGACCGGGGT  80
             ||||  |||||||||||||||||||| ||||| |||| ||||| | ||||||||||||||
Sbjct  8652  GCCTTATTCCTCGTTAGTATAGTGGTTAGTATTCCCGTCTGTCGCACGGGAGACCGGGGT  8711

Query  81    TCGATTCCCCGACGGGGAG  99
             |||||||||||||| ||||
Sbjct  8712  TCGATTCCCCGACGAGGAG  8730


 Score = 102 bits (112),  Expect = 1e-20
 Identities = 67/73 (92%), Gaps = 1/73 (1%)
 Strand=Plus/Plus

Query  28     TCCTCGTTAGTATAGTGGTGAGTATCCCCGCCTGTCACGCGGGAGACCGGGGTTCGATTC  87
              ||||||||||||||||||| ||||| |||| ||||| | |||||||||||||||||||||
Sbjct  11736  TCCTCGTTAGTATAGTGGT-AGTATGCCCGTCTGTCGCACGGGAGACCGGGGTTCGATTC  11794

Query  88     CCCGACGGGGAGG  100
              ||||||| |||||
Sbjct  11795  CCCGACGAGGAGG  11807


 Score = 95.1 bits (104),  Expect = 2e-18
 Identities = 64/72 (89%), Gaps = 0/72 (0%)
 Strand=Plus/Minus

Query  28      TCCTCGTTAGTATAGTGGTGAGTATCCCCGCCTGTCACGCGGGAGACCGGGGTTCGATTC  87
               ||||||||||||||||||| | ||||||||  |||| | |||||||||||||||||| ||
Sbjct  139598  TCCTCGTTAGTATAGTGGTTAATATCCCCGTTTGTCGCACGGGAGACCGGGGTTCGAATC  139539

Query  88      CCCGACGGGGAG  99
               ||||||| ||||
Sbjct  139538  CCCGACGAGGAG  139527


 Score = 63.5 bits (69),  Expect = 1e-08
 Identities = 63/78 (81%), Gaps = 8/78 (10%)
 Strand=Plus/Plus

Query  27     TTCCTCGTTAGTATAGTGGTGAGTATCCCCGCCTGTCA-CGC-----GGGAGACCGGGGT  80
              ||||||||||||| |||||  |||| | | |||||||| |||     || | ||||||||
Sbjct  11093  TTCCTCGTTAGTACAGTGGC-AGTA-CGCAGCCTGTCAACGCAGACGGGCAAACCGGGGT  11150

Query  81     TCGATTCCCCGACGGGGA  98
              |||||||||||||| |||
Sbjct  11151  TCGATTCCCCGACGAGGA  11168


 Score = 62.6 bits (68),  Expect = 1e-08
 Identities = 60/74 (81%), Gaps = 5/74 (7%)
 Strand=Plus/Plus

Query  29    CCTCGTTAGTATAGTGGTGAGTATCCCCGCCTG-TCAC---GCGGGAGACCGGGGTTCGA  84
             ||||||||||  |||||| || || |||||||  || |   ||||||||||| |||||||
Sbjct  4510  CCTCGTTAGTTCAGTGGT-AGAATACCCGCCTCCTCTCCGGGCGGGAGACCGAGGTTCGA  4568

Query  85    TTCCCCGACGGGGA  98
             |||| ||||| |||
Sbjct  4569  TTCCTCGACGAGGA  4582


 Score = 62.6 bits (68),  Expect = 1e-08
 Identities = 60/74 (81%), Gaps = 5/74 (7%)
 Strand=Plus/Minus

Query  29      CCTCGTTAGTATAGTGGTGAGTATCCCCGCCTG-TCAC---GCGGGAGACCGGGGTTCGA  84
               ||||||||||  |||||| || || |||||||  || |   ||||||||||| |||||||
Sbjct  146037  CCTCGTTAGTTCAGTGGT-AGAATACCCGCCTCCTCTCCGGGCGGGAGACCGAGGTTCGA  145979

Query  85      TTCCCCGACGGGGA  98
               |||| ||||| |||
Sbjct  145978  TTCCTCGACGAGGA  145965


 Score = 61.7 bits (67),  Expect = 4e-08
 Identities = 64/83 (77%), Gaps = 11/83 (13%)
 Strand=Plus/Plus

Query  24     TACTTCCTCGTTAGTATAGTGGTGAGTATCCCCGCCTGTCACG--------CGGGAGACC  75
              ||||||| ||||||| |||||||   || | || | | ||||         |||||||||
Sbjct  10067  TACTTCCCCGTTAGTTTAGTGGTA--TAACACC-CATCTCACCTTGGTAGACGGGAGACC  10123

Query  76     GGGGTTCGATTCCCCGACGGGGA  98
              |||||||||||||||||||||||
Sbjct  10124  GGGGTTCGATTCCCCGACGGGGA  10146


 Score = 59.9 bits (65),  Expect = 1e-07
 Identities = 59/78 (76%), Gaps = 9/78 (12%)
 Strand=Plus/Minus

Query  29      CCTCGTTAGTATAGTGGTGAGTATCCCCGCCTG---------TCACGCGGGAGACCGGGG  79
               ||||| ||||| || ||| ||||| ||||  ||         ||||||||||||||||||
Sbjct  142537  CCTCGCTAGTACAGGGGTTAGTATGCCCGTATGGTATATGTGTCACGCGGGAGACCGGGG  142478

Query  80      TTCGATTCCCCGACGGGG  97
               ||||| |||||| || ||
Sbjct  142477  TTCGACTCCCCGGCGAGG  142460


 Score = 55.4 bits (60),  Expect = 2e-06
 Identities = 60/79 (76%), Gaps = 7/79 (9%)
 Strand=Plus/Plus

Query  26    CTTCCTCGTTAGTATAGTGGTGAGTATCCCCGCCTGTCACG------CGGGAGACCGGGG  79
             ||||||||||||||||||||| ||||   |||  |  | ||      |||||||||| ||
Sbjct  9685  CTTCCTCGTTAGTATAGTGGT-AGTACAACCGGTTCGCGCGGGCGGCCGGGAGACCGAGG  9743

Query  80    TTCGATTCCCCGACGGGGA  98
             ||||||||| || || |||
Sbjct  9744  TTCGATTCCTCGGCGAGGA  9762


 Score = 52.7 bits (57),  Expect = 2e-05
 Identities = 33/36 (92%), Gaps = 0/36 (0%)
 Strand=Plus/Plus

Query  63    CACGCGGGAGACCGGGGTTCGATTCCCCGACGGGGA  98
             || ||||||||||||||||||| ||||||||| |||
Sbjct  7415  CAAGCGGGAGACCGGGGTTCGAATCCCCGACGAGGA  7450


 Score = 52.7 bits (57),  Expect = 2e-05
 Identities = 30/31 (97%), Gaps = 0/31 (0%)
 Strand=Plus/Plus

Query  68    GGGAGACCGGGGTTCGATTCCCCGACGGGGA  98
             ||||||||||||||||| |||||||||||||
Sbjct  8064  GGGAGACCGGGGTTCGAGTCCCCGACGGGGA  8094


 Score = 51.8 bits (56),  Expect = 2e-05
 Identities = 31/33 (94%), Gaps = 0/33 (0%)
 Strand=Plus/Plus

Query  65    CGCGGGAGACCGGGGTTCGATTCCCCGACGGGG  97
             |||||||||||||||||||| ||||||||| ||
Sbjct  6958  CGCGGGAGACCGGGGTTCGAGTCCCCGACGAGG  6990


 Score = 51.8 bits (56),  Expect = 2e-05
 Identities = 31/33 (94%), Gaps = 0/33 (0%)
 Strand=Plus/Minus

Query  65      CGCGGGAGACCGGGGTTCGATTCCCCGACGGGG  97
               |||||||||||||||||||| ||||||||| ||
Sbjct  143589  CGCGGGAGACCGGGGTTCGAGTCCCCGACGAGG  143557


 Score = 50.9 bits (55),  Expect = 7e-05
 Identities = 29/30 (97%), Gaps = 0/30 (0%)
 Strand=Plus/Plus

Query  68     GGGAGACCGGGGTTCGATTCCCCGACGGGG  97
              ||||||||||||||||||||||||||| ||
Sbjct  10634  GGGAGACCGGGGTTCGATTCCCCGACGAGG  10663


 Score = 48.2 bits (52),  Expect = 3e-04
 Identities = 29/31 (94%), Gaps = 0/31 (0%)
 Strand=Plus/Plus

Query  66    GCGGGAGACCGGGGTTCGATTCCCCGACGGG  96
             ||||| ||||||||||||| |||||||||||
Sbjct  5459  GCGGGGGACCGGGGTTCGACTCCCCGACGGG  5489


 Score = 48.2 bits (52),  Expect = 3e-04
 Identities = 29/31 (94%), Gaps = 0/31 (0%)
 Strand=Plus/Minus

Query  66      GCGGGAGACCGGGGTTCGATTCCCCGACGGG  96
               ||||| ||||||||||||| |||||||||||
Sbjct  145088  GCGGGGGACCGGGGTTCGACTCCCCGACGGG  145058


 Score = 47.3 bits (51),  Expect = 9e-04
 Identities = 43/52 (83%), Gaps = 2/52 (4%)
 Strand=Plus/Minus

Query  66      GCGGGAGACCGGGGTTCGATTCCCCGACG-GGGAGGCGTGCAG-CGACTCTT  115
               || |||||||||||||||| ||||||||| |||  | |||| | | ||||||
Sbjct  142299  GCTGGAGACCGGGGTTCGACTCCCCGACGAGGGTTGAGTGCTGCCAACTCTT  142248


 Score = 46.4 bits (50),  Expect = 9e-04
 Identities = 54/73 (74%), Gaps = 4/73 (5%)
 Strand=Plus/Minus

Query  29      CCTCGTTAGTATAGTGGTGAGTATCCCCGCCTGTCACGCGG----GAGACCGGGGTTCGA  84
               ||||| |||||||||||| | ||  | || | ||  |  ||    |||||||||||||||
Sbjct  140626  CCTCGCTAGTATAGTGGTTATTACGCTCGGCGGTGCCTAGGCCGAGAGACCGGGGTTCGA  140567

Query  85      TTCCCCGACGGGG  97
               | ||||| || ||
Sbjct  140566  TCCCCCGGCGAGG  140554


 Score = 46.4 bits (50),  Expect = 9e-04
 Identities = 58/77 (75%), Gaps = 6/77 (8%)
 Strand=Plus/Minus

Query  25      ACTTCCTCGTTAGTATAGTGGTGAGTATCCCCGCCTGTCACGCGGGAG----ACCGGGGT  80
               || ||| |||||||| |||||  |||| | ||| | ||   ||||  |    ||||||| 
Sbjct  141825  ACCTCCCCGTTAGTACAGTGGC-AGTA-CGCCGTCCGTGGAGCGGATGGACAACCGGGGC  141768

Query  81      TCGATTCCCCGACGGGG  97
               |||||||||||||||||
Sbjct  141767  TCGATTCCCCGACGGGG  141751


 Score = 45.5 bits (49),  Expect = 0.003
 Identities = 29/32 (91%), Gaps = 0/32 (0%)
 Strand=Plus/Minus

Query  66      GCGGGAGACCGGGGTTCGATTCCCCGACGGGG  97
               ||| ||||||||||||||| ||||||| ||||
Sbjct  140129  GCGAGAGACCGGGGTTCGACTCCCCGATGGGG  140098


 Score = 45.5 bits (49),  Expect = 0.003
 Identities = 58/80 (73%), Gaps = 9/80 (11%)
 Strand=Plus/Minus

Query  28      TCCTCGTTAGTATAGTGGTGAGTATCC--------CCGCCTGTCACG-CGGGAGACCGGG  78
               |||||||||||| || ||| ||||| |        | |  ||||| |  | |||| ||||
Sbjct  142757  TCCTCGTTAGTACAGCGGTTAGTATACGCACTTGACTGTTTGTCAGGTAGCGAGAGCGGG  142698

Query  79      GTTCGATTCCCCGACGGGGA  98
               |||||| |||||| ||||||
Sbjct  142697  GTTCGACTCCCCGGCGGGGA  142678


 Score = 39.2 bits (42),  Expect = 0.13
 Identities = 27/31 (87%), Gaps = 0/31 (0%)
 Strand=Plus/Plus

Query  28    TCCTCGTTAGTATAGTGGTGAGTATCCCCGC  58
             ||||||||||||||| ||| ||||  |||||
Sbjct  7360  TCCTCGTTAGTATAGCGGTTAGTACGCCCGC  7390


 Score = 38.3 bits (41),  Expect = 0.46
 Identities = 28/33 (85%), Gaps = 0/33 (0%)
 Strand=Plus/Plus

Query  26    CTTCCTCGTTAGTATAGTGGTGAGTATCCCCGC  58
             ||||||||||||||||| ||  ||||  |||||
Sbjct  6899  CTTCCTCGTTAGTATAGCGGCTAGTACGCCCGC  6931


 Score = 38.3 bits (41),  Expect = 0.46
 Identities = 28/33 (85%), Gaps = 0/33 (0%)
 Strand=Plus/Minus

Query  27      TTCCTCGTTAGTATAGTGGTGAGTATCCCCGCC  59
               |||||||||||||||| ||| | ||  ||||||
Sbjct  141463  TTCCTCGTTAGTATAGCGGTTAATACACCCGCC  141431


 Score = 38.3 bits (41),  Expect = 0.46
 Identities = 28/33 (85%), Gaps = 0/33 (0%)
 Strand=Plus/Minus

Query  26      CTTCCTCGTTAGTATAGTGGTGAGTATCCCCGC  58
               ||||||||||||||||| ||  ||||  |||||
Sbjct  143648  CTTCCTCGTTAGTATAGCGGCTAGTACGCCCGC  143616


 Score = 37.4 bits (40),  Expect = 0.46
 Identities = 26/30 (87%), Gaps = 0/30 (0%)
 Strand=Plus/Minus

Query  68      GGGAGACCGGGGTTCGATTCCCCGACGGGG  97
               ||||| | ||||||||||||||| ||| ||
Sbjct  143384  GGGAGTCTGGGGTTCGATTCCCCAACGAGG  143355


 Score = 34.6 bits (37),  Expect = 5.6
 Identities = 20/21 (95%), Gaps = 0/21 (0%)
 Strand=Plus/Plus

Query  25     ACTTCCTCGTTAGTATAGTGG  45
              || ||||||||||||||||||
Sbjct  10585  ACCTCCTCGTTAGTATAGTGG  10605


>NC_024450.1 Falconid herpesvirus 1 strain S-18, complete genome
Length=204054

 Score = 107 bits (118),  Expect = 3e-22
 Identities = 71/79 (90%), Gaps = 0/79 (0%)
 Strand=Plus/Plus

Query  21    GCCTACTTCCTCGTTAGTATAGTGGTGAGTATCCCCGCCTGTCACGCGGGAGACCGGGGT  80
             ||||  |||||||||||||||||||| ||||| |||| ||||| | ||||||||||||||
Sbjct  8651  GCCTTATTCCTCGTTAGTATAGTGGTTAGTATTCCCGTCTGTCGCACGGGAGACCGGGGT  8710

Query  81    TCGATTCCCCGACGGGGAG  99
             |||||||||||||| ||||
Sbjct  8711  TCGATTCCCCGACGAGGAG  8729


 Score = 102 bits (112),  Expect = 1e-20
 Identities = 67/73 (92%), Gaps = 1/73 (1%)
 Strand=Plus/Plus

Query  28     TCCTCGTTAGTATAGTGGTGAGTATCCCCGCCTGTCACGCGGGAGACCGGGGTTCGATTC  87
              ||||||||||||||||||| ||||| |||| ||||| | |||||||||||||||||||||
Sbjct  11730  TCCTCGTTAGTATAGTGGT-AGTATGCCCGTCTGTCGCACGGGAGACCGGGGTTCGATTC  11788

Query  88     CCCGACGGGGAGG  100
              ||||||| |||||
Sbjct  11789  CCCGACGAGGAGG  11801


 Score = 95.1 bits (104),  Expect = 2e-18
 Identities = 64/72 (89%), Gaps = 0/72 (0%)
 Strand=Plus/Minus

Query  28      TCCTCGTTAGTATAGTGGTGAGTATCCCCGCCTGTCACGCGGGAGACCGGGGTTCGATTC  87
               ||||||||||||||||||| | ||||||||  |||| | |||||||||||||||||| ||
Sbjct  139424  TCCTCGTTAGTATAGTGGTTAATATCCCCGTTTGTCGCACGGGAGACCGGGGTTCGAATC  139365

Query  88      CCCGACGGGGAG  99
               ||||||| ||||
Sbjct  139364  CCCGACGAGGAG  139353


 Score = 63.5 bits (69),  Expect = 1e-08
 Identities = 63/78 (81%), Gaps = 8/78 (10%)
 Strand=Plus/Plus

Query  27     TTCCTCGTTAGTATAGTGGTGAGTATCCCCGCCTGTCA-CGC-----GGGAGACCGGGGT  80
              ||||||||||||| |||||  |||| | | |||||||| |||     || | ||||||||
Sbjct  11089  TTCCTCGTTAGTACAGTGGC-AGTA-CGCAGCCTGTCAACGCAGACGGGCAAACCGGGGT  11146

Query  81     TCGATTCCCCGACGGGGA  98
              |||||||||||||| |||
Sbjct  11147  TCGATTCCCCGACGAGGA  11164


 Score = 62.6 bits (68),  Expect = 1e-08
 Identities = 60/74 (81%), Gaps = 5/74 (7%)
 Strand=Plus/Plus

Query  29    CCTCGTTAGTATAGTGGTGAGTATCCCCGCCTG-TCAC---GCGGGAGACCGGGGTTCGA  84
             ||||||||||  |||||| || || |||||||  || |   ||||||||||| |||||||
Sbjct  4510  CCTCGTTAGTTCAGTGGT-AGAATACCCGCCTCCTCTCCGGGCGGGAGACCGAGGTTCGA  4568

Query  85    TTCCCCGACGGGGA  98
             |||| ||||| |||
Sbjct  4569  TTCCTCGACGAGGA  4582


 Score = 62.6 bits (68),  Expect = 1e-08
 Identities = 60/74 (81%), Gaps = 5/74 (7%)
 Strand=Plus/Minus

Query  29      CCTCGTTAGTATAGTGGTGAGTATCCCCGCCTG-TCAC---GCGGGAGACCGGGGTTCGA  84
               ||||||||||  |||||| || || |||||||  || |   ||||||||||| |||||||
Sbjct  145864  CCTCGTTAGTTCAGTGGT-AGAATACCCGCCTCCTCTCCGGGCGGGAGACCGAGGTTCGA  145806

Query  85      TTCCCCGACGGGGA  98
               |||| ||||| |||
Sbjct  145805  TTCCTCGACGAGGA  145792


 Score = 61.7 bits (67),  Expect = 4e-08
 Identities = 64/83 (77%), Gaps = 11/83 (13%)
 Strand=Plus/Plus

Query  24     TACTTCCTCGTTAGTATAGTGGTGAGTATCCCCGCCTGTCACG--------CGGGAGACC  75
              ||||||| ||||||| |||||||   || | || | | ||||         |||||||||
Sbjct  10065  TACTTCCCCGTTAGTTTAGTGGTA--TAACACC-CATCTCACCTTGGTAGACGGGAGACC  10121

Query  76     GGGGTTCGATTCCCCGACGGGGA  98
              |||||||||||||||||||||||
Sbjct  10122  GGGGTTCGATTCCCCGACGGGGA  10144


 Score = 59.9 bits (65),  Expect = 1e-07
 Identities = 59/78 (76%), Gaps = 9/78 (12%)
 Strand=Plus/Minus

Query  29      CCTCGTTAGTATAGTGGTGAGTATCCCCGCCTG---------TCACGCGGGAGACCGGGG  79
               ||||| ||||| || ||| ||||| ||||  ||         ||||||||||||||||||
Sbjct  142363  CCTCGCTAGTACAGGGGTTAGTATGCCCGTATGGTATATGTGTCACGCGGGAGACCGGGG  142304

Query  80      TTCGATTCCCCGACGGGG  97
               ||||| |||||| || ||
Sbjct  142303  TTCGACTCCCCGGCGAGG  142286


 Score = 55.4 bits (60),  Expect = 2e-06
 Identities = 60/79 (76%), Gaps = 7/79 (9%)
 Strand=Plus/Plus

Query  26    CTTCCTCGTTAGTATAGTGGTGAGTATCCCCGCCTGTCACG------CGGGAGACCGGGG  79
             ||||||||||||||||||||| ||||   |||  |  | ||      |||||||||| ||
Sbjct  9683  CTTCCTCGTTAGTATAGTGGT-AGTACAACCGGTTCGCGCGGGCGGCCGGGAGACCGAGG  9741

Query  80    TTCGATTCCCCGACGGGGA  98
             ||||||||| || || |||
Sbjct  9742  TTCGATTCCTCGGCGAGGA  9760


 Score = 52.7 bits (57),  Expect = 2e-05
 Identities = 33/36 (92%), Gaps = 0/36 (0%)
 Strand=Plus/Plus

Query  63    CACGCGGGAGACCGGGGTTCGATTCCCCGACGGGGA  98
             || ||||||||||||||||||| ||||||||| |||
Sbjct  7414  CAAGCGGGAGACCGGGGTTCGAATCCCCGACGAGGA  7449


 Score = 52.7 bits (57),  Expect = 2e-05
 Identities = 30/31 (97%), Gaps = 0/31 (0%)
 Strand=Plus/Plus

Query  68    GGGAGACCGGGGTTCGATTCCCCGACGGGGA  98
             ||||||||||||||||| |||||||||||||
Sbjct  8063  GGGAGACCGGGGTTCGAGTCCCCGACGGGGA  8093


 Score = 51.8 bits (56),  Expect = 2e-05
 Identities = 31/33 (94%), Gaps = 0/33 (0%)
 Strand=Plus/Plus

Query  65    CGCGGGAGACCGGGGTTCGATTCCCCGACGGGG  97
             |||||||||||||||||||| ||||||||| ||
Sbjct  6958  CGCGGGAGACCGGGGTTCGAGTCCCCGACGAGG  6990


 Score = 51.8 bits (56),  Expect = 2e-05
 Identities = 31/33 (94%), Gaps = 0/33 (0%)
 Strand=Plus/Minus

Query  65      CGCGGGAGACCGGGGTTCGATTCCCCGACGGGG  97
               |||||||||||||||||||| ||||||||| ||
Sbjct  143416  CGCGGGAGACCGGGGTTCGAGTCCCCGACGAGG  143384


 Score = 50.9 bits (55),  Expect = 7e-05
 Identities = 29/30 (97%), Gaps = 0/30 (0%)
 Strand=Plus/Plus

Query  68     GGGAGACCGGGGTTCGATTCCCCGACGGGG  97
              ||||||||||||||||||||||||||| ||
Sbjct  10632  GGGAGACCGGGGTTCGATTCCCCGACGAGG  10661


 Score = 50.9 bits (55),  Expect = 7e-05
 Identities = 59/77 (77%), Gaps = 6/77 (8%)
 Strand=Plus/Minus

Query  25      ACTTCCTCGTTAGTATAGTGGTGAGTATCCCCGCCTGTCACGCGGGAG----ACCGGGGT  80
               || ||| |||||||| |||||  |||| | ||| | ||   ||||  |    ||||||||
Sbjct  141650  ACCTCCCCGTTAGTACAGTGGC-AGTA-CGCCGTCCGTGGAGCGGATGGACAACCGGGGT  141593

Query  81      TCGATTCCCCGACGGGG  97
               |||||||||||||||||
Sbjct  141592  TCGATTCCCCGACGGGG  141576


 Score = 48.2 bits (52),  Expect = 3e-04
 Identities = 29/31 (94%), Gaps = 0/31 (0%)
 Strand=Plus/Plus

Query  66    GCGGGAGACCGGGGTTCGATTCCCCGACGGG  96
             ||||| ||||||||||||| |||||||||||
Sbjct  5459  GCGGGGGACCGGGGTTCGACTCCCCGACGGG  5489


 Score = 48.2 bits (52),  Expect = 3e-04
 Identities = 29/31 (94%), Gaps = 0/31 (0%)
 Strand=Plus/Minus

Query  66      GCGGGAGACCGGGGTTCGATTCCCCGACGGG  96
               ||||| ||||||||||||| |||||||||||
Sbjct  144915  GCGGGGGACCGGGGTTCGACTCCCCGACGGG  144885


 Score = 47.3 bits (51),  Expect = 9e-04
 Identities = 43/52 (83%), Gaps = 2/52 (4%)
 Strand=Plus/Minus

Query  66      GCGGGAGACCGGGGTTCGATTCCCCGACG-GGGAGGCGTGCAG-CGACTCTT  115
               || |||||||||||||||| ||||||||| |||  | |||| | | ||||||
Sbjct  142125  GCTGGAGACCGGGGTTCGACTCCCCGACGAGGGTTGAGTGCTGCCAACTCTT  142074


 Score = 46.4 bits (50),  Expect = 9e-04
 Identities = 54/73 (74%), Gaps = 4/73 (5%)
 Strand=Plus/Minus

Query  29      CCTCGTTAGTATAGTGGTGAGTATCCCCGCCTGTCACGCGG----GAGACCGGGGTTCGA  84
               ||||| |||||||||||| | ||  | || | ||  |  ||    |||||||||||||||
Sbjct  140452  CCTCGCTAGTATAGTGGTTATTACGCTCGGCGGTGCCTAGGCCGAGAGACCGGGGTTCGA  140393

Query  85      TTCCCCGACGGGG  97
               | ||||| || ||
Sbjct  140392  TCCCCCGGCGAGG  140380


 Score = 45.5 bits (49),  Expect = 0.003
 Identities = 29/32 (91%), Gaps = 0/32 (0%)
 Strand=Plus/Minus

Query  66      GCGGGAGACCGGGGTTCGATTCCCCGACGGGG  97
               ||| ||||||||||||||| ||||||| ||||
Sbjct  139955  GCGAGAGACCGGGGTTCGACTCCCCGATGGGG  139924


 Score = 45.5 bits (49),  Expect = 0.003
 Identities = 58/80 (73%), Gaps = 9/80 (11%)
 Strand=Plus/Minus

Query  28      TCCTCGTTAGTATAGTGGTGAGTATCC--------CCGCCTGTCACG-CGGGAGACCGGG  78
               |||||||||||| || ||| ||||| |        | |  ||||| |  | |||| ||||
Sbjct  142583  TCCTCGTTAGTACAGCGGTTAGTATACGCACTTGACTGTTTGTCAGGTAGCGAGAGCGGG  142524

Query  79      GTTCGATTCCCCGACGGGGA  98
               |||||| |||||| ||||||
Sbjct  142523  GTTCGACTCCCCGGCGGGGA  142504


 Score = 39.2 bits (42),  Expect = 0.13
 Identities = 27/31 (87%), Gaps = 0/31 (0%)
 Strand=Plus/Plus

Query  28    TCCTCGTTAGTATAGTGGTGAGTATCCCCGC  58
             ||||||||||||||| ||| ||||  |||||
Sbjct  7359  TCCTCGTTAGTATAGCGGTTAGTACGCCCGC  7389


 Score = 38.3 bits (41),  Expect = 0.46
 Identities = 28/33 (85%), Gaps = 0/33 (0%)
 Strand=Plus/Plus

Query  26    CTTCCTCGTTAGTATAGTGGTGAGTATCCCCGC  58
             ||||||||||||||||| ||  ||||  |||||
Sbjct  6899  CTTCCTCGTTAGTATAGCGGCTAGTACGCCCGC  6931


 Score = 38.3 bits (41),  Expect = 0.46
 Identities = 28/33 (85%), Gaps = 0/33 (0%)
 Strand=Plus/Minus

Query  27      TTCCTCGTTAGTATAGTGGTGAGTATCCCCGCC  59
               |||||||||||||||| ||| | ||  ||||||
Sbjct  141288  TTCCTCGTTAGTATAGCGGTTAATACACCCGCC  141256


 Score = 38.3 bits (41),  Expect = 0.46
 Identities = 28/33 (85%), Gaps = 0/33 (0%)
 Strand=Plus/Minus

Query  26      CTTCCTCGTTAGTATAGTGGTGAGTATCCCCGC  58
               ||||||||||||||||| ||  ||||  |||||
Sbjct  143475  CTTCCTCGTTAGTATAGCGGCTAGTACGCCCGC  143443


 Score = 37.4 bits (40),  Expect = 0.46
 Identities = 26/30 (87%), Gaps = 0/30 (0%)
 Strand=Plus/Minus

Query  68      GGGAGACCGGGGTTCGATTCCCCGACGGGG  97
               ||||| | ||||||||||||||| ||| ||
Sbjct  143211  GGGAGTCTGGGGTTCGATTCCCCAACGAGG  143182


 Score = 34.6 bits (37),  Expect = 5.6
 Identities = 20/21 (95%), Gaps = 0/21 (0%)
 Strand=Plus/Plus

Query  25     ACTTCCTCGTTAGTATAGTGG  45
              || ||||||||||||||||||
Sbjct  10583  ACCTCCTCGTTAGTATAGTGG  10603


>KX589235.1 Columbid alphaherpesvirus 1 strain HLJ, complete genome
Length=204237

 Score = 107 bits (118),  Expect = 3e-22
 Identities = 71/79 (90%), Gaps = 0/79 (0%)
 Strand=Plus/Plus

Query  21    GCCTACTTCCTCGTTAGTATAGTGGTGAGTATCCCCGCCTGTCACGCGGGAGACCGGGGT  80
             ||||  |||||||||||||||||||| ||||| |||| ||||| | ||||||||||||||
Sbjct  8652  GCCTTATTCCTCGTTAGTATAGTGGTTAGTATTCCCGTCTGTCGCACGGGAGACCGGGGT  8711

Query  81    TCGATTCCCCGACGGGGAG  99
             |||||||||||||| ||||
Sbjct  8712  TCGATTCCCCGACGAGGAG  8730


 Score = 102 bits (112),  Expect = 1e-20
 Identities = 67/73 (92%), Gaps = 1/73 (1%)
 Strand=Plus/Plus

Query  28     TCCTCGTTAGTATAGTGGTGAGTATCCCCGCCTGTCACGCGGGAGACCGGGGTTCGATTC  87
              ||||||||||||||||||| ||||| |||| ||||| | |||||||||||||||||||||
Sbjct  11736  TCCTCGTTAGTATAGTGGT-AGTATGCCCGTCTGTCGCACGGGAGACCGGGGTTCGATTC  11794

Query  88     CCCGACGGGGAGG  100
              ||||||| |||||
Sbjct  11795  CCCGACGAGGAGG  11807


 Score = 95.1 bits (104),  Expect = 2e-18
 Identities = 64/72 (89%), Gaps = 0/72 (0%)
 Strand=Plus/Minus

Query  28      TCCTCGTTAGTATAGTGGTGAGTATCCCCGCCTGTCACGCGGGAGACCGGGGTTCGATTC  87
               ||||||||||||||||||| | ||||||||  |||| | |||||||||||||||||| ||
Sbjct  139598  TCCTCGTTAGTATAGTGGTTAATATCCCCGTTTGTCGCACGGGAGACCGGGGTTCGAATC  139539

Query  88      CCCGACGGGGAG  99
               ||||||| ||||
Sbjct  139538  CCCGACGAGGAG  139527


 Score = 63.5 bits (69),  Expect = 1e-08
 Identities = 63/78 (81%), Gaps = 8/78 (10%)
 Strand=Plus/Plus

Query  27     TTCCTCGTTAGTATAGTGGTGAGTATCCCCGCCTGTCA-CGC-----GGGAGACCGGGGT  80
              ||||||||||||| |||||  |||| | | |||||||| |||     || | ||||||||
Sbjct  11093  TTCCTCGTTAGTACAGTGGC-AGTA-CGCAGCCTGTCAACGCAGACGGGCAAACCGGGGT  11150

Query  81     TCGATTCCCCGACGGGGA  98
              |||||||||||||| |||
Sbjct  11151  TCGATTCCCCGACGAGGA  11168


 Score = 62.6 bits (68),  Expect = 1e-08
 Identities = 60/74 (81%), Gaps = 5/74 (7%)
 Strand=Plus/Plus

Query  29    CCTCGTTAGTATAGTGGTGAGTATCCCCGCCTG-TCAC---GCGGGAGACCGGGGTTCGA  84
             ||||||||||  |||||| || || |||||||  || |   ||||||||||| |||||||
Sbjct  4510  CCTCGTTAGTTCAGTGGT-AGAATACCCGCCTCCTCTCCGGGCGGGAGACCGAGGTTCGA  4568

Query  85    TTCCCCGACGGGGA  98
             |||| ||||| |||
Sbjct  4569  TTCCTCGACGAGGA  4582


 Score = 62.6 bits (68),  Expect = 1e-08
 Identities = 60/74 (81%), Gaps = 5/74 (7%)
 Strand=Plus/Minus

Query  29      CCTCGTTAGTATAGTGGTGAGTATCCCCGCCTG-TCAC---GCGGGAGACCGGGGTTCGA  84
               ||||||||||  |||||| || || |||||||  || |   ||||||||||| |||||||
Sbjct  146037  CCTCGTTAGTTCAGTGGT-AGAATACCCGCCTCCTCTCCGGGCGGGAGACCGAGGTTCGA  145979

Query  85      TTCCCCGACGGGGA  98
               |||| ||||| |||
Sbjct  145978  TTCCTCGACGAGGA  145965


 Score = 61.7 bits (67),  Expect = 4e-08
 Identities = 64/83 (77%), Gaps = 11/83 (13%)
 Strand=Plus/Plus

Query  24     TACTTCCTCGTTAGTATAGTGGTGAGTATCCCCGCCTGTCACG--------CGGGAGACC  75
              ||||||| ||||||| |||||||   || | || | | ||||         |||||||||
Sbjct  10067  TACTTCCCCGTTAGTTTAGTGGTA--TAACACC-CATCTCACCTTGGTAGACGGGAGACC  10123

Query  76     GGGGTTCGATTCCCCGACGGGGA  98
              |||||||||||||||||||||||
Sbjct  10124  GGGGTTCGATTCCCCGACGGGGA  10146


 Score = 59.9 bits (65),  Expect = 1e-07
 Identities = 59/78 (76%), Gaps = 9/78 (12%)
 Strand=Plus/Minus

Query  29      CCTCGTTAGTATAGTGGTGAGTATCCCCGCCTG---------TCACGCGGGAGACCGGGG  79
               ||||| ||||| || ||| ||||| ||||  ||         ||||||||||||||||||
Sbjct  142537  CCTCGCTAGTACAGGGGTTAGTATGCCCGTATGGTATATGTGTCACGCGGGAGACCGGGG  142478

Query  80      TTCGATTCCCCGACGGGG  97
               ||||| |||||| || ||
Sbjct  142477  TTCGACTCCCCGGCGAGG  142460


 Score = 55.4 bits (60),  Expect = 2e-06
 Identities = 60/79 (76%), Gaps = 7/79 (9%)
 Strand=Plus/Plus

Query  26    CTTCCTCGTTAGTATAGTGGTGAGTATCCCCGCCTGTCACG------CGGGAGACCGGGG  79
             ||||||||||||||||||||| ||||   |||  |  | ||      |||||||||| ||
Sbjct  9685  CTTCCTCGTTAGTATAGTGGT-AGTACAACCGGTTCGCGCGGGCGGCCGGGAGACCGAGG  9743

Query  80    TTCGATTCCCCGACGGGGA  98
             ||||||||| || || |||
Sbjct  9744  TTCGATTCCTCGGCGAGGA  9762


 Score = 52.7 bits (57),  Expect = 2e-05
 Identities = 33/36 (92%), Gaps = 0/36 (0%)
 Strand=Plus/Plus

Query  63    CACGCGGGAGACCGGGGTTCGATTCCCCGACGGGGA  98
             || ||||||||||||||||||| ||||||||| |||
Sbjct  7415  CAAGCGGGAGACCGGGGTTCGAATCCCCGACGAGGA  7450


 Score = 52.7 bits (57),  Expect = 2e-05
 Identities = 30/31 (97%), Gaps = 0/31 (0%)
 Strand=Plus/Plus

Query  68    GGGAGACCGGGGTTCGATTCCCCGACGGGGA  98
             ||||||||||||||||| |||||||||||||
Sbjct  8064  GGGAGACCGGGGTTCGAGTCCCCGACGGGGA  8094


 Score = 51.8 bits (56),  Expect = 2e-05
 Identities = 31/33 (94%), Gaps = 0/33 (0%)
 Strand=Plus/Plus

Query  65    CGCGGGAGACCGGGGTTCGATTCCCCGACGGGG  97
             |||||||||||||||||||| ||||||||| ||
Sbjct  6958  CGCGGGAGACCGGGGTTCGAGTCCCCGACGAGG  6990


 Score = 51.8 bits (56),  Expect = 2e-05
 Identities = 31/33 (94%), Gaps = 0/33 (0%)
 Strand=Plus/Minus

Query  65      CGCGGGAGACCGGGGTTCGATTCCCCGACGGGG  97
               |||||||||||||||||||| ||||||||| ||
Sbjct  143589  CGCGGGAGACCGGGGTTCGAGTCCCCGACGAGG  143557


 Score = 50.9 bits (55),  Expect = 7e-05
 Identities = 29/30 (97%), Gaps = 0/30 (0%)
 Strand=Plus/Plus

Query  68     GGGAGACCGGGGTTCGATTCCCCGACGGGG  97
              ||||||||||||||||||||||||||| ||
Sbjct  10634  GGGAGACCGGGGTTCGATTCCCCGACGAGG  10663


 Score = 48.2 bits (52),  Expect = 3e-04
 Identities = 29/31 (94%), Gaps = 0/31 (0%)
 Strand=Plus/Plus

Query  66    GCGGGAGACCGGGGTTCGATTCCCCGACGGG  96
             ||||| ||||||||||||| |||||||||||
Sbjct  5459  GCGGGGGACCGGGGTTCGACTCCCCGACGGG  5489


 Score = 48.2 bits (52),  Expect = 3e-04
 Identities = 29/31 (94%), Gaps = 0/31 (0%)
 Strand=Plus/Minus

Query  66      GCGGGAGACCGGGGTTCGATTCCCCGACGGG  96
               ||||| ||||||||||||| |||||||||||
Sbjct  145088  GCGGGGGACCGGGGTTCGACTCCCCGACGGG  145058


 Score = 47.3 bits (51),  Expect = 9e-04
 Identities = 43/52 (83%), Gaps = 2/52 (4%)
 Strand=Plus/Minus

Query  66      GCGGGAGACCGGGGTTCGATTCCCCGACG-GGGAGGCGTGCAG-CGACTCTT  115
               || |||||||||||||||| ||||||||| |||  | |||| | | ||||||
Sbjct  142299  GCTGGAGACCGGGGTTCGACTCCCCGACGAGGGTTGAGTGCTGCCAACTCTT  142248


 Score = 46.4 bits (50),  Expect = 9e-04
 Identities = 54/73 (74%), Gaps = 4/73 (5%)
 Strand=Plus/Minus

Query  29      CCTCGTTAGTATAGTGGTGAGTATCCCCGCCTGTCACGCGG----GAGACCGGGGTTCGA  84
               ||||| |||||||||||| | ||  | || | ||  |  ||    |||||||||||||||
Sbjct  140626  CCTCGCTAGTATAGTGGTTATTACGCTCGGCGGTGCCTAGGCCGAGAGACCGGGGTTCGA  140567

Query  85      TTCCCCGACGGGG  97
               | ||||| || ||
Sbjct  140566  TCCCCCGGCGAGG  140554


 Score = 46.4 bits (50),  Expect = 9e-04
 Identities = 58/77 (75%), Gaps = 6/77 (8%)
 Strand=Plus/Minus

Query  25      ACTTCCTCGTTAGTATAGTGGTGAGTATCCCCGCCTGTCACGCGGGAG----ACCGGGGT  80
               || ||| |||||||| |||||  |||| | ||| | ||   ||||  |    ||||||| 
Sbjct  141825  ACCTCCCCGTTAGTACAGTGGC-AGTA-CGCCGTCCGTGGAGCGGATGGACAACCGGGGC  141768

Query  81      TCGATTCCCCGACGGGG  97
               |||||||||||||||||
Sbjct  141767  TCGATTCCCCGACGGGG  141751


 Score = 45.5 bits (49),  Expect = 0.003
 Identities = 29/32 (91%), Gaps = 0/32 (0%)
 Strand=Plus/Minus

Query  66      GCGGGAGACCGGGGTTCGATTCCCCGACGGGG  97
               ||| ||||||||||||||| ||||||| ||||
Sbjct  140129  GCGAGAGACCGGGGTTCGACTCCCCGATGGGG  140098


 Score = 45.5 bits (49),  Expect = 0.003
 Identities = 58/80 (73%), Gaps = 9/80 (11%)
 Strand=Plus/Minus

Query  28      TCCTCGTTAGTATAGTGGTGAGTATCC--------CCGCCTGTCACG-CGGGAGACCGGG  78
               |||||||||||| || ||| ||||| |        | |  ||||| |  | |||| ||||
Sbjct  142757  TCCTCGTTAGTACAGCGGTTAGTATACGCACTTGACTGTTTGTCAGGTAGCGAGAGCGGG  142698

Query  79      GTTCGATTCCCCGACGGGGA  98
               |||||| |||||| ||||||
Sbjct  142697  GTTCGACTCCCCGGCGGGGA  142678


 Score = 39.2 bits (42),  Expect = 0.13
 Identities = 27/31 (87%), Gaps = 0/31 (0%)
 Strand=Plus/Plus

Query  28    TCCTCGTTAGTATAGTGGTGAGTATCCCCGC  58
             ||||||||||||||| ||| ||||  |||||
Sbjct  7360  TCCTCGTTAGTATAGCGGTTAGTACGCCCGC  7390


 Score = 38.3 bits (41),  Expect = 0.46
 Identities = 28/33 (85%), Gaps = 0/33 (0%)
 Strand=Plus/Plus

Query  26    CTTCCTCGTTAGTATAGTGGTGAGTATCCCCGC  58
             ||||||||||||||||| ||  ||||  |||||
Sbjct  6899  CTTCCTCGTTAGTATAGCGGCTAGTACGCCCGC  6931


 Score = 38.3 bits (41),  Expect = 0.46
 Identities = 28/33 (85%), Gaps = 0/33 (0%)
 Strand=Plus/Minus

Query  27      TTCCTCGTTAGTATAGTGGTGAGTATCCCCGCC  59
               |||||||||||||||| ||| | ||  ||||||
Sbjct  141463  TTCCTCGTTAGTATAGCGGTTAATACACCCGCC  141431


 Score = 38.3 bits (41),  Expect = 0.46
 Identities = 28/33 (85%), Gaps = 0/33 (0%)
 Strand=Plus/Minus

Query  26      CTTCCTCGTTAGTATAGTGGTGAGTATCCCCGC  58
               ||||||||||||||||| ||  ||||  |||||
Sbjct  143648  CTTCCTCGTTAGTATAGCGGCTAGTACGCCCGC  143616


 Score = 37.4 bits (40),  Expect = 0.46
 Identities = 26/30 (87%), Gaps = 0/30 (0%)
 Strand=Plus/Minus

Query  68      GGGAGACCGGGGTTCGATTCCCCGACGGGG  97
               ||||| | ||||||||||||||| ||| ||
Sbjct  143384  GGGAGTCTGGGGTTCGATTCCCCAACGAGG  143355


 Score = 34.6 bits (37),  Expect = 5.6
 Identities = 20/21 (95%), Gaps = 0/21 (0%)
 Strand=Plus/Plus

Query  25     ACTTCCTCGTTAGTATAGTGG  45
              || ||||||||||||||||||
Sbjct  10585  ACCTCCTCGTTAGTATAGTGG  10605


>KJ668231.1 Falconid herpesvirus 1 strain S-18, complete genome
Length=204054

 Score = 107 bits (118),  Expect = 3e-22
 Identities = 71/79 (90%), Gaps = 0/79 (0%)
 Strand=Plus/Plus

Query  21    GCCTACTTCCTCGTTAGTATAGTGGTGAGTATCCCCGCCTGTCACGCGGGAGACCGGGGT  80
             ||||  |||||||||||||||||||| ||||| |||| ||||| | ||||||||||||||
Sbjct  8651  GCCTTATTCCTCGTTAGTATAGTGGTTAGTATTCCCGTCTGTCGCACGGGAGACCGGGGT  8710

Query  81    TCGATTCCCCGACGGGGAG  99
             |||||||||||||| ||||
Sbjct  8711  TCGATTCCCCGACGAGGAG  8729


 Score = 102 bits (112),  Expect = 1e-20
 Identities = 67/73 (92%), Gaps = 1/73 (1%)
 Strand=Plus/Plus

Query  28     TCCTCGTTAGTATAGTGGTGAGTATCCCCGCCTGTCACGCGGGAGACCGGGGTTCGATTC  87
              ||||||||||||||||||| ||||| |||| ||||| | |||||||||||||||||||||
Sbjct  11730  TCCTCGTTAGTATAGTGGT-AGTATGCCCGTCTGTCGCACGGGAGACCGGGGTTCGATTC  11788

Query  88     CCCGACGGGGAGG  100
              ||||||| |||||
Sbjct  11789  CCCGACGAGGAGG  11801


 Score = 95.1 bits (104),  Expect = 2e-18
 Identities = 64/72 (89%), Gaps = 0/72 (0%)
 Strand=Plus/Minus

Query  28      TCCTCGTTAGTATAGTGGTGAGTATCCCCGCCTGTCACGCGGGAGACCGGGGTTCGATTC  87
               ||||||||||||||||||| | ||||||||  |||| | |||||||||||||||||| ||
Sbjct  139424  TCCTCGTTAGTATAGTGGTTAATATCCCCGTTTGTCGCACGGGAGACCGGGGTTCGAATC  139365

Query  88      CCCGACGGGGAG  99
               ||||||| ||||
Sbjct  139364  CCCGACGAGGAG  139353


 Score = 63.5 bits (69),  Expect = 1e-08
 Identities = 63/78 (81%), Gaps = 8/78 (10%)
 Strand=Plus/Plus

Query  27     TTCCTCGTTAGTATAGTGGTGAGTATCCCCGCCTGTCA-CGC-----GGGAGACCGGGGT  80
              ||||||||||||| |||||  |||| | | |||||||| |||     || | ||||||||
Sbjct  11089  TTCCTCGTTAGTACAGTGGC-AGTA-CGCAGCCTGTCAACGCAGACGGGCAAACCGGGGT  11146

Query  81     TCGATTCCCCGACGGGGA  98
              |||||||||||||| |||
Sbjct  11147  TCGATTCCCCGACGAGGA  11164


 Score = 62.6 bits (68),  Expect = 1e-08
 Identities = 60/74 (81%), Gaps = 5/74 (7%)
 Strand=Plus/Plus

Query  29    CCTCGTTAGTATAGTGGTGAGTATCCCCGCCTG-TCAC---GCGGGAGACCGGGGTTCGA  84
             ||||||||||  |||||| || || |||||||  || |   ||||||||||| |||||||
Sbjct  4510  CCTCGTTAGTTCAGTGGT-AGAATACCCGCCTCCTCTCCGGGCGGGAGACCGAGGTTCGA  4568

Query  85    TTCCCCGACGGGGA  98
             |||| ||||| |||
Sbjct  4569  TTCCTCGACGAGGA  4582


 Score = 62.6 bits (68),  Expect = 1e-08
 Identities = 60/74 (81%), Gaps = 5/74 (7%)
 Strand=Plus/Minus

Query  29      CCTCGTTAGTATAGTGGTGAGTATCCCCGCCTG-TCAC---GCGGGAGACCGGGGTTCGA  84
               ||||||||||  |||||| || || |||||||  || |   ||||||||||| |||||||
Sbjct  145864  CCTCGTTAGTTCAGTGGT-AGAATACCCGCCTCCTCTCCGGGCGGGAGACCGAGGTTCGA  145806

Query  85      TTCCCCGACGGGGA  98
               |||| ||||| |||
Sbjct  145805  TTCCTCGACGAGGA  145792


 Score = 61.7 bits (67),  Expect = 4e-08
 Identities = 64/83 (77%), Gaps = 11/83 (13%)
 Strand=Plus/Plus

Query  24     TACTTCCTCGTTAGTATAGTGGTGAGTATCCCCGCCTGTCACG--------CGGGAGACC  75
              ||||||| ||||||| |||||||   || | || | | ||||         |||||||||
Sbjct  10065  TACTTCCCCGTTAGTTTAGTGGTA--TAACACC-CATCTCACCTTGGTAGACGGGAGACC  10121

Query  76     GGGGTTCGATTCCCCGACGGGGA  98
              |||||||||||||||||||||||
Sbjct  10122  GGGGTTCGATTCCCCGACGGGGA  10144


 Score = 59.9 bits (65),  Expect = 1e-07
 Identities = 59/78 (76%), Gaps = 9/78 (12%)
 Strand=Plus/Minus

Query  29      CCTCGTTAGTATAGTGGTGAGTATCCCCGCCTG---------TCACGCGGGAGACCGGGG  79
               ||||| ||||| || ||| ||||| ||||  ||         ||||||||||||||||||
Sbjct  142363  CCTCGCTAGTACAGGGGTTAGTATGCCCGTATGGTATATGTGTCACGCGGGAGACCGGGG  142304

Query  80      TTCGATTCCCCGACGGGG  97
               ||||| |||||| || ||
Sbjct  142303  TTCGACTCCCCGGCGAGG  142286


 Score = 55.4 bits (60),  Expect = 2e-06
 Identities = 60/79 (76%), Gaps = 7/79 (9%)
 Strand=Plus/Plus

Query  26    CTTCCTCGTTAGTATAGTGGTGAGTATCCCCGCCTGTCACG------CGGGAGACCGGGG  79
             ||||||||||||||||||||| ||||   |||  |  | ||      |||||||||| ||
Sbjct  9683  CTTCCTCGTTAGTATAGTGGT-AGTACAACCGGTTCGCGCGGGCGGCCGGGAGACCGAGG  9741

Query  80    TTCGATTCCCCGACGGGGA  98
             ||||||||| || || |||
Sbjct  9742  TTCGATTCCTCGGCGAGGA  9760


 Score = 52.7 bits (57),  Expect = 2e-05
 Identities = 33/36 (92%), Gaps = 0/36 (0%)
 Strand=Plus/Plus

Query  63    CACGCGGGAGACCGGGGTTCGATTCCCCGACGGGGA  98
             || ||||||||||||||||||| ||||||||| |||
Sbjct  7414  CAAGCGGGAGACCGGGGTTCGAATCCCCGACGAGGA  7449


 Score = 52.7 bits (57),  Expect = 2e-05
 Identities = 30/31 (97%), Gaps = 0/31 (0%)
 Strand=Plus/Plus

Query  68    GGGAGACCGGGGTTCGATTCCCCGACGGGGA  98
             ||||||||||||||||| |||||||||||||
Sbjct  8063  GGGAGACCGGGGTTCGAGTCCCCGACGGGGA  8093


 Score = 51.8 bits (56),  Expect = 2e-05
 Identities = 31/33 (94%), Gaps = 0/33 (0%)
 Strand=Plus/Plus

Query  65    CGCGGGAGACCGGGGTTCGATTCCCCGACGGGG  97
             |||||||||||||||||||| ||||||||| ||
Sbjct  6958  CGCGGGAGACCGGGGTTCGAGTCCCCGACGAGG  6990


 Score = 51.8 bits (56),  Expect = 2e-05
 Identities = 31/33 (94%), Gaps = 0/33 (0%)
 Strand=Plus/Minus

Query  65      CGCGGGAGACCGGGGTTCGATTCCCCGACGGGG  97
               |||||||||||||||||||| ||||||||| ||
Sbjct  143416  CGCGGGAGACCGGGGTTCGAGTCCCCGACGAGG  143384


 Score = 50.9 bits (55),  Expect = 7e-05
 Identities = 29/30 (97%), Gaps = 0/30 (0%)
 Strand=Plus/Plus

Query  68     GGGAGACCGGGGTTCGATTCCCCGACGGGG  97
              ||||||||||||||||||||||||||| ||
Sbjct  10632  GGGAGACCGGGGTTCGATTCCCCGACGAGG  10661


 Score = 50.9 bits (55),  Expect = 7e-05
 Identities = 59/77 (77%), Gaps = 6/77 (8%)
 Strand=Plus/Minus

Query  25      ACTTCCTCGTTAGTATAGTGGTGAGTATCCCCGCCTGTCACGCGGGAG----ACCGGGGT  80
               || ||| |||||||| |||||  |||| | ||| | ||   ||||  |    ||||||||
Sbjct  141650  ACCTCCCCGTTAGTACAGTGGC-AGTA-CGCCGTCCGTGGAGCGGATGGACAACCGGGGT  141593

Query  81      TCGATTCCCCGACGGGG  97
               |||||||||||||||||
Sbjct  141592  TCGATTCCCCGACGGGG  141576


 Score = 48.2 bits (52),  Expect = 3e-04
 Identities = 29/31 (94%), Gaps = 0/31 (0%)
 Strand=Plus/Plus

Query  66    GCGGGAGACCGGGGTTCGATTCCCCGACGGG  96
             ||||| ||||||||||||| |||||||||||
Sbjct  5459  GCGGGGGACCGGGGTTCGACTCCCCGACGGG  5489


 Score = 48.2 bits (52),  Expect = 3e-04
 Identities = 29/31 (94%), Gaps = 0/31 (0%)
 Strand=Plus/Minus

Query  66      GCGGGAGACCGGGGTTCGATTCCCCGACGGG  96
               ||||| ||||||||||||| |||||||||||
Sbjct  144915  GCGGGGGACCGGGGTTCGACTCCCCGACGGG  144885


 Score = 47.3 bits (51),  Expect = 9e-04
 Identities = 43/52 (83%), Gaps = 2/52 (4%)
 Strand=Plus/Minus

Query  66      GCGGGAGACCGGGGTTCGATTCCCCGACG-GGGAGGCGTGCAG-CGACTCTT  115
               || |||||||||||||||| ||||||||| |||  | |||| | | ||||||
Sbjct  142125  GCTGGAGACCGGGGTTCGACTCCCCGACGAGGGTTGAGTGCTGCCAACTCTT  142074


 Score = 46.4 bits (50),  Expect = 9e-04
 Identities = 54/73 (74%), Gaps = 4/73 (5%)
 Strand=Plus/Minus

Query  29      CCTCGTTAGTATAGTGGTGAGTATCCCCGCCTGTCACGCGG----GAGACCGGGGTTCGA  84
               ||||| |||||||||||| | ||  | || | ||  |  ||    |||||||||||||||
Sbjct  140452  CCTCGCTAGTATAGTGGTTATTACGCTCGGCGGTGCCTAGGCCGAGAGACCGGGGTTCGA  140393

Query  85      TTCCCCGACGGGG  97
               | ||||| || ||
Sbjct  140392  TCCCCCGGCGAGG  140380


 Score = 45.5 bits (49),  Expect = 0.003
 Identities = 29/32 (91%), Gaps = 0/32 (0%)
 Strand=Plus/Minus

Query  66      GCGGGAGACCGGGGTTCGATTCCCCGACGGGG  97
               ||| ||||||||||||||| ||||||| ||||
Sbjct  139955  GCGAGAGACCGGGGTTCGACTCCCCGATGGGG  139924


 Score = 45.5 bits (49),  Expect = 0.003
 Identities = 58/80 (73%), Gaps = 9/80 (11%)
 Strand=Plus/Minus

Query  28      TCCTCGTTAGTATAGTGGTGAGTATCC--------CCGCCTGTCACG-CGGGAGACCGGG  78
               |||||||||||| || ||| ||||| |        | |  ||||| |  | |||| ||||
Sbjct  142583  TCCTCGTTAGTACAGCGGTTAGTATACGCACTTGACTGTTTGTCAGGTAGCGAGAGCGGG  142524

Query  79      GTTCGATTCCCCGACGGGGA  98
               |||||| |||||| ||||||
Sbjct  142523  GTTCGACTCCCCGGCGGGGA  142504


 Score = 39.2 bits (42),  Expect = 0.13
 Identities = 27/31 (87%), Gaps = 0/31 (0%)
 Strand=Plus/Plus

Query  28    TCCTCGTTAGTATAGTGGTGAGTATCCCCGC  58
             ||||||||||||||| ||| ||||  |||||
Sbjct  7359  TCCTCGTTAGTATAGCGGTTAGTACGCCCGC  7389


 Score = 38.3 bits (41),  Expect = 0.46
 Identities = 28/33 (85%), Gaps = 0/33 (0%)
 Strand=Plus/Plus

Query  26    CTTCCTCGTTAGTATAGTGGTGAGTATCCCCGC  58
             ||||||||||||||||| ||  ||||  |||||
Sbjct  6899  CTTCCTCGTTAGTATAGCGGCTAGTACGCCCGC  6931


 Score = 38.3 bits (41),  Expect = 0.46
 Identities = 28/33 (85%), Gaps = 0/33 (0%)
 Strand=Plus/Minus

Query  27      TTCCTCGTTAGTATAGTGGTGAGTATCCCCGCC  59
               |||||||||||||||| ||| | ||  ||||||
Sbjct  141288  TTCCTCGTTAGTATAGCGGTTAATACACCCGCC  141256


 Score = 38.3 bits (41),  Expect = 0.46
 Identities = 28/33 (85%), Gaps = 0/33 (0%)
 Strand=Plus/Minus

Query  26      CTTCCTCGTTAGTATAGTGGTGAGTATCCCCGC  58
               ||||||||||||||||| ||  ||||  |||||
Sbjct  143475  CTTCCTCGTTAGTATAGCGGCTAGTACGCCCGC  143443


 Score = 37.4 bits (40),  Expect = 0.46
 Identities = 26/30 (87%), Gaps = 0/30 (0%)
 Strand=Plus/Minus

Query  68      GGGAGACCGGGGTTCGATTCCCCGACGGGG  97
               ||||| | ||||||||||||||| ||| ||
Sbjct  143211  GGGAGTCTGGGGTTCGATTCCCCAACGAGG  143182


 Score = 34.6 bits (37),  Expect = 5.6
 Identities = 20/21 (95%), Gaps = 0/21 (0%)
 Strand=Plus/Plus

Query  25     ACTTCCTCGTTAGTATAGTGG  45
              || ||||||||||||||||||
Sbjct  10583  ACCTCCTCGTTAGTATAGTGG  10603


>NC_002331.1 Xestia c-nigrum granulovirus, complete genome
Length=178733

 Score = 99.6 bits (109),  Expect = 2e-19
 Identities = 65/72 (90%), Gaps = 0/72 (0%)
 Strand=Plus/Minus

Query  28     TCCTCGTTAGTATAGTGGTGAGTATCCCCGCCTGTCACGCGGGAGACCGGGGTTCGATTC  87
              |||||| ||||||||||||||||||  ||||||||||||||||||||| |||||||||||
Sbjct  60137  TCCTCGGTAGTATAGTGGTGAGTATGTCCGCCTGTCACGCGGGAGACCAGGGTTCGATTC  60078

Query  88     CCCGACGGGGAG  99
              || | || ||||
Sbjct  60077  CCTGCCGAGGAG  60066


>AF162221.1 Xestia c-nigrum granulovirus genome, complete sequence
Length=178733

 Score = 99.6 bits (109),  Expect = 2e-19
 Identities = 65/72 (90%), Gaps = 0/72 (0%)
 Strand=Plus/Minus

Query  28     TCCTCGTTAGTATAGTGGTGAGTATCCCCGCCTGTCACGCGGGAGACCGGGGTTCGATTC  87
              |||||| ||||||||||||||||||  ||||||||||||||||||||| |||||||||||
Sbjct  60137  TCCTCGGTAGTATAGTGGTGAGTATGTCCGCCTGTCACGCGGGAGACCAGGGTTCGATTC  60078

Query  88     CCCGACGGGGAG  99
              || | || ||||
Sbjct  60077  CCTGCCGAGGAG  60066


>NC_010240.1 Helicoverpa armigera granulovirus, complete genome
Length=169794

 Score = 90.6 bits (99),  Expect = 8e-17
 Identities = 63/72 (88%), Gaps = 0/72 (0%)
 Strand=Plus/Minus

Query  28     TCCTCGTTAGTATAGTGGTGAGTATCCCCGCCTGTCACGCGGGAGACCGGGGTTCGATTC  87
              |||||| ||||||||||||||||||  ||||||||||||||||||||| |||||||||| 
Sbjct  57078  TCCTCGGTAGTATAGTGGTGAGTATGTCCGCCTGTCACGCGGGAGACCAGGGTTCGATTT  57019

Query  88     CCCGACGGGGAG  99
              |  | || ||||
Sbjct  57018  CTTGCCGAGGAG  57007


>EU255577.1 Helicoverpa armigera granulovirus, complete genome
Length=169794

 Score = 90.6 bits (99),  Expect = 8e-17
 Identities = 63/72 (88%), Gaps = 0/72 (0%)
 Strand=Plus/Minus

Query  28     TCCTCGTTAGTATAGTGGTGAGTATCCCCGCCTGTCACGCGGGAGACCGGGGTTCGATTC  87
              |||||| ||||||||||||||||||  ||||||||||||||||||||| |||||||||| 
Sbjct  57078  TCCTCGGTAGTATAGTGGTGAGTATGTCCGCCTGTCACGCGGGAGACCAGGGTTCGATTT  57019

Query  88     CCCGACGGGGAG  99
              |  | || ||||
Sbjct  57018  CTTGCCGAGGAG  57007


>NC_032001.1 Only Syngen Nebraska virus 5, complete genome
Length=327147

 Score = 89.7 bits (98),  Expect = 8e-17
 Identities = 55/59 (93%), Gaps = 0/59 (0%)
 Strand=Plus/Plus

Query  34      TTAGTATAGTGGTGAGTATCCCCGCCTGTCACGCGGGAGACCGGGGTTCGATTCCCCGA  92
               ||||||||||||| |||||||| ||||||||||| |||||||||||||| |||||||||
Sbjct  168753  TTAGTATAGTGGTTAGTATCCCTGCCTGTCACGCAGGAGACCGGGGTTCAATTCCCCGA  168811


>KX857749.1 Only Syngen Nebraska virus 5, complete genome
Length=327147

 Score = 89.7 bits (98),  Expect = 8e-17
 Identities = 55/59 (93%), Gaps = 0/59 (0%)
 Strand=Plus/Plus

Query  34      TTAGTATAGTGGTGAGTATCCCCGCCTGTCACGCGGGAGACCGGGGTTCGATTCCCCGA  92
               ||||||||||||| |||||||| ||||||||||| |||||||||||||| |||||||||
Sbjct  168753  TTAGTATAGTGGTTAGTATCCCTGCCTGTCACGCAGGAGACCGGGGTTCAATTCCCCGA  168811


>NC_008724.1 Acanthocystis turfacea Chlorella virus 1, complete 
genome
Length=288047

 Score = 81.5 bits (89),  Expect = 4e-14
 Identities = 52/57 (91%), Gaps = 0/57 (0%)
 Strand=Plus/Plus

Query  35     TAGTATAGTGGTGAGTATCCCCGCCTGTCACGCGGGAGACCGGGGTTCGATTCCCCG  91
              |||||||||||| ||||| || ||||||||||| |||||||||||||| ||||||||
Sbjct  83998  TAGTATAGTGGTTAGTATTCCTGCCTGTCACGCAGGAGACCGGGGTTCAATTCCCCG  84054


>EF101928.1 Acanthocystis turfacea Chlorella virus 1, complete 
genome
Length=288047

 Score = 81.5 bits (89),  Expect = 4e-14
 Identities = 52/57 (91%), Gaps = 0/57 (0%)
 Strand=Plus/Plus

Query  35     TAGTATAGTGGTGAGTATCCCCGCCTGTCACGCGGGAGACCGGGGTTCGATTCCCCG  91
              |||||||||||| ||||| || ||||||||||| |||||||||||||| ||||||||
Sbjct  83998  TAGTATAGTGGTTAGTATTCCTGCCTGTCACGCAGGAGACCGGGGTTCAATTCCCCG  84054


>NC_028773.1 Cronobacter phage S13, complete genome
Length=182145

 Score = 50.0 bits (54),  Expect = 7e-05
 Identities = 48/58 (83%), Gaps = 3/58 (5%)
 Strand=Plus/Plus

Query  31      TCGT-TAGTATAG-TGGTGAGTATCCCCGCCTGTCACGCGGGAGACCG-GGGTTCGAT  85
               |||| |||| ||| ||||||  || ||||||||||||| |||||| || | |||||||
Sbjct  120842  TCGTGTAGTTTAGATGGTGAAAATACCCGCCTGTCACGTGGGAGATCGCGAGTTCGAT  120899


>KC954775.1 UNVERIFIED: Cronobacter phage S13, complete genome
Length=182145

 Score = 50.0 bits (54),  Expect = 7e-05
 Identities = 48/58 (83%), Gaps = 3/58 (5%)
 Strand=Plus/Plus

Query  31      TCGT-TAGTATAG-TGGTGAGTATCCCCGCCTGTCACGCGGGAGACCG-GGGTTCGAT  85
               |||| |||| ||| ||||||  || ||||||||||||| |||||| || | |||||||
Sbjct  120842  TCGTGTAGTTTAGATGGTGAAAATACCCGCCTGTCACGTGGGAGATCGCGAGTTCGAT  120899


>NC_041917.1 Serratia phage BF, complete genome
Length=357154

 Score = 47.3 bits (51),  Expect = 9e-04
 Identities = 42/53 (79%), Gaps = 0/53 (0%)
 Strand=Plus/Plus

Query  37      GTATAGTGGTGAGTATCCCCGCCTGTCACGCGGGAGACCGGGGTTCGATTCCC  89
               |||||  ||| ||||| | | ||||||||| | ||||   |||||||||||||
Sbjct  308016  GTATATCGGTTAGTATACTCCCCTGTCACGGGAGAGAGGCGGGTTCGATTCCC  308068


>KY630187.1 Serratia phage BF, complete genome
Length=357154

 Score = 47.3 bits (51),  Expect = 9e-04
 Identities = 42/53 (79%), Gaps = 0/53 (0%)
 Strand=Plus/Plus

Query  37      GTATAGTGGTGAGTATCCCCGCCTGTCACGCGGGAGACCGGGGTTCGATTCCC  89
               |||||  ||| ||||| | | ||||||||| | ||||   |||||||||||||
Sbjct  308016  GTATATCGGTTAGTATACTCCCCTGTCACGGGAGAGAGGCGGGTTCGATTCCC  308068


>NC_023561.1 Enterobacter phage PG7, complete genome
Length=173276

 Score = 44.6 bits (48),  Expect = 0.003
 Identities = 39/49 (80%), Gaps = 0/49 (0%)
 Strand=Plus/Minus

Query  41     AGTGGTGAGTATCCCCGCCTGTCACGCGGGAGACCGGGGTTCGATTCCC  89
              || |||||  || | ||||||||||||| ||| |  |||||||| ||||
Sbjct  76832  AGCGGTGAAAATACTCGCCTGTCACGCGAGAGTCACGGGTTCGAATCCC  76784


>KJ101592.1 Enterobacter phage PG7, complete genome
Length=173276

 Score = 44.6 bits (48),  Expect = 0.003
 Identities = 39/49 (80%), Gaps = 0/49 (0%)
 Strand=Plus/Minus

Query  41     AGTGGTGAGTATCCCCGCCTGTCACGCGGGAGACCGGGGTTCGATTCCC  89
              || |||||  || | ||||||||||||| ||| |  |||||||| ||||
Sbjct  76832  AGCGGTGAAAATACTCGCCTGTCACGCGAGAGTCACGGGTTCGAATCCC  76784


>NC_049456.2 Pseudomonas phage Zuri, complete genome
Length=75873

 Score = 43.7 bits (47),  Expect = 0.011
 Identities = 39/48 (81%), Gaps = 1/48 (2%)
 Strand=Plus/Minus

Query  43     TGGTGAGTATCCCCGCCTGTCACGCGGGA-GACCGGGGTTCGATTCCC  89
              |||| || || |||||||||||||||||| | |  |||||| | ||||
Sbjct  41522  TGGTCAGAATGCCCGCCTGTCACGCGGGAGGTCACGGGTTCAAGTCCC  41475


>MK863032.2 Pseudomonas phage Zuri, complete genome
Length=75873

 Score = 43.7 bits (47),  Expect = 0.011
 Identities = 39/48 (81%), Gaps = 1/48 (2%)
 Strand=Plus/Minus

Query  43     TGGTGAGTATCCCCGCCTGTCACGCGGGA-GACCGGGGTTCGATTCCC  89
              |||| || || |||||||||||||||||| | |  |||||| | ||||
Sbjct  41522  TGGTCAGAATGCCCGCCTGTCACGCGGGAGGTCACGGGTTCAAGTCCC  41475


>NC_028672.1 Cronobacter phage PBES 02, complete genome
Length=149732

 Score = 41.0 bits (44),  Expect = 0.038
 Identities = 42/54 (78%), Gaps = 1/54 (2%)
 Strand=Plus/Plus

Query  37     GTAT-AGTGGTGAGTATCCCCGCCTGTCACGCGGGAGACCGGGGTTCGATTCCC  89
              |||| || ||| |  || | ||||||||||||| ||| |  |||||||| ||||
Sbjct  52139  GTATCAGCGGTAAACATACTCGCCTGTCACGCGAGAGTCACGGGTTCGAATCCC  52192


>KT353109.1 Cronobacter phage PBES 02, complete genome
Length=149732

 Score = 41.0 bits (44),  Expect = 0.038
 Identities = 42/54 (78%), Gaps = 1/54 (2%)
 Strand=Plus/Plus

Query  37     GTAT-AGTGGTGAGTATCCCCGCCTGTCACGCGGGAGACCGGGGTTCGATTCCC  89
              |||| || ||| |  || | ||||||||||||| ||| |  |||||||| ||||
Sbjct  52139  GTATCAGCGGTAAACATACTCGCCTGTCACGCGAGAGTCACGGGTTCGAATCCC  52192


>NC_015263.1 Lactococcus phage 949, complete genome
Length=114768

 Score = 40.1 bits (43),  Expect = 0.13
 Identities = 46/61 (75%), Gaps = 1/61 (2%)
 Strand=Plus/Plus

Query  31     TCGTTAGTATAGTGGTGAGTATCCCCGCCTGTCACGCGGGAG-ACCGGGGTTCGATTCCC  89
              || || || ||||||| |  |  |  |||||||||||  ||| || ||||||||| ||||
Sbjct  44846  TCATTGGTGTAGTGGTTATCACGCTTGCCTGTCACGCAAGAGAACAGGGGTTCGAATCCC  44905

Query  90     C  90
              |
Sbjct  44906  C  44906


>HM029250.1 Lactococcus phage 949, complete genome
Length=114768

 Score = 40.1 bits (43),  Expect = 0.13
 Identities = 46/61 (75%), Gaps = 1/61 (2%)
 Strand=Plus/Plus

Query  31     TCGTTAGTATAGTGGTGAGTATCCCCGCCTGTCACGCGGGAG-ACCGGGGTTCGATTCCC  89
              || || || ||||||| |  |  |  |||||||||||  ||| || ||||||||| ||||
Sbjct  44846  TCATTGGTGTAGTGGTTATCACGCTTGCCTGTCACGCAAGAGAACAGGGGTTCGAATCCC  44905

Query  90     C  90
              |
Sbjct  44906  C  44906


>NC_048873.1 Klebsiella virus KpS8, complete genome
Length=143800

 Score = 38.3 bits (41),  Expect = 0.46
 Identities = 28/33 (85%), Gaps = 0/33 (0%)
 Strand=Plus/Minus

Query  57     GCCTGTCACGCGGGAGACCGGGGTTCGATTCCC  89
              ||||||||||| |||| |  |||||||| ||||
Sbjct  61427  GCCTGTCACGCCGGAGTCACGGGTTCGAATCCC  61395


>NC_048656.1 Klebsiella phage vB_KpnM_BIS47, complete genome
Length=147443

 Score = 38.3 bits (41),  Expect = 0.46
 Identities = 28/33 (85%), Gaps = 0/33 (0%)
 Strand=Plus/Minus

Query  57     GCCTGTCACGCGGGAGACCGGGGTTCGATTCCC  89
              ||||||||||| |||| |  |||||||| ||||
Sbjct  44105  GCCTGTCACGCCGGAGTCACGGGTTCGAATCCC  44073


>NC_029072.1 Salmonella phage 19, complete genome
Length=94766

 Score = 38.3 bits (41),  Expect = 0.46
 Identities = 28/33 (85%), Gaps = 0/33 (0%)
 Strand=Plus/Plus

Query  57     GCCTGTCACGCGGGAGACCGGGGTTCGATTCCC  89
              ||||||||||| |||| |  |||||||| ||||
Sbjct  93450  GCCTGTCACGCCGGAGTCACGGGTTCGAATCCC  93482


>MT178275.1 Klebsiella phage KpS8, complete genome
Length=143800

 Score = 38.3 bits (41),  Expect = 0.46
 Identities = 28/33 (85%), Gaps = 0/33 (0%)
 Strand=Plus/Minus

Query  57     GCCTGTCACGCGGGAGACCGGGGTTCGATTCCC  89
              ||||||||||| |||| |  |||||||| ||||
Sbjct  61427  GCCTGTCACGCCGGAGTCACGGGTTCGAATCCC  61395


>KY652726.1 Klebsiella phage vB_KpnM_BIS47, complete genome
Length=147443

 Score = 38.3 bits (41),  Expect = 0.46
 Identities = 28/33 (85%), Gaps = 0/33 (0%)
 Strand=Plus/Minus

Query  57     GCCTGTCACGCGGGAGACCGGGGTTCGATTCCC  89
              ||||||||||| |||| |  |||||||| ||||
Sbjct  44105  GCCTGTCACGCCGGAGTCACGGGTTCGAATCCC  44073


>KR296684.1 UNVERIFIED: Salmonella phage 19, complete genome
Length=94766

 Score = 38.3 bits (41),  Expect = 0.46
 Identities = 28/33 (85%), Gaps = 0/33 (0%)
 Strand=Plus/Plus

Query  57     GCCTGTCACGCGGGAGACCGGGGTTCGATTCCC  89
              ||||||||||| |||| |  |||||||| ||||
Sbjct  93450  GCCTGTCACGCCGGAGTCACGGGTTCGAATCCC  93482


>NC_048726.1 Bacillus phage BSP38, complete genome
Length=153268

 Score = 37.4 bits (40),  Expect = 0.46
 Identities = 38/50 (76%), Gaps = 0/50 (0%)
 Strand=Plus/Plus

Query  35     TAGTATAGTGGTGAGTATCCCCGCCTGTCACGCGGGAGACCGGGGTTCGA  84
              |||| ||||||| |  |  || ||||||||||| ||   || ||||||||
Sbjct  32947  TAGTGTAGTGGTTAACACGCCAGCCTGTCACGCTGGTAGCCCGGGTTCGA  32996


>NC_048652.1 Bacillus phage vB_BsuM-Goe3, complete genome
Length=156430

 Score = 37.4 bits (40),  Expect = 0.46
 Identities = 41/55 (75%), Gaps = 0/55 (0%)
 Strand=Plus/Plus

Query  35     TAGTATAGTGGTGAGTATCCCCGCCTGTCACGCGGGAGACCGGGGTTCGATTCCC  89
              |||| ||| ||| |  |  || ||||||||||| ||   || |||||||| ||||
Sbjct  32795  TAGTGTAGCGGTCAACACGCCAGCCTGTCACGCTGGTATCCCGGGTTCGAATCCC  32849


>MH606185.1 Bacillus phage BSP38, complete genome
Length=153268

 Score = 37.4 bits (40),  Expect = 0.46
 Identities = 38/50 (76%), Gaps = 0/50 (0%)
 Strand=Plus/Plus

Query  35     TAGTATAGTGGTGAGTATCCCCGCCTGTCACGCGGGAGACCGGGGTTCGA  84
              |||| ||||||| |  |  || ||||||||||| ||   || ||||||||
Sbjct  32947  TAGTGTAGTGGTTAACACGCCAGCCTGTCACGCTGGTAGCCCGGGTTCGA  32996


>KY368640.1 Bacillus phage vB_BsuM-Goe3, complete genome
Length=156430

 Score = 37.4 bits (40),  Expect = 0.46
 Identities = 41/55 (75%), Gaps = 0/55 (0%)
 Strand=Plus/Plus

Query  35     TAGTATAGTGGTGAGTATCCCCGCCTGTCACGCGGGAGACCGGGGTTCGATTCCC  89
              |||| ||| ||| |  |  || ||||||||||| ||   || |||||||| ||||
Sbjct  32795  TAGTGTAGCGGTCAACACGCCAGCCTGTCACGCTGGTATCCCGGGTTCGAATCCC  32849


>NC_028857.1 Citrobacter phage Merlin, complete genome
Length=172733

 Score = 35.6 bits (38),  Expect = 1.6
 Identities = 28/34 (82%), Gaps = 0/34 (0%)
 Strand=Plus/Minus

Query  56     CGCCTGTCACGCGGGAGACCGGGGTTCGATTCCC  89
              ||||||||||| | ||| |  |||||||| ||||
Sbjct  73345  CGCCTGTCACGTGAGAGTCACGGGTTCGAATCCC  73312


>NC_021340.1 Halovirus HHTV-2, complete genome
Length=52643

 Score = 35.6 bits (38),  Expect = 1.6
 Identities = 22/24 (92%), Gaps = 0/24 (0%)
 Strand=Plus/Minus

Query  74     CCGGGGTTCGATTCCCCGACGGGG  97
              ||||||||||| |||||| |||||
Sbjct  37690  CCGGGGTTCGACTCCCCGGCGGGG  37667


>NC_011273.1 Mycobacterium phage Myrna, complete genome
Length=164602

 Score = 35.6 bits (38),  Expect = 1.6
 Identities = 19/19 (100%), Gaps = 0/19 (0%)
 Strand=Plus/Plus

Query  74     CCGGGGTTCGATTCCCCGA  92
              |||||||||||||||||||
Sbjct  95043  CCGGGGTTCGATTCCCCGA  95061


>NC_011039.1 Mycobacterium phage Predator, complete genome
Length=70110

 Score = 35.6 bits (38),  Expect = 1.6
 Identities = 19/19 (100%), Gaps = 0/19 (0%)
 Strand=Plus/Plus

Query  73     ACCGGGGTTCGATTCCCCG  91
              |||||||||||||||||||
Sbjct  37884  ACCGGGGTTCGATTCCCCG  37902


>KT001915.1 Citrobacter phage Merlin, complete genome
Length=172733

 Score = 35.6 bits (38),  Expect = 1.6
 Identities = 28/34 (82%), Gaps = 0/34 (0%)
 Strand=Plus/Minus

Query  56     CGCCTGTCACGCGGGAGACCGGGGTTCGATTCCC  89
              ||||||||||| | ||| |  |||||||| ||||
Sbjct  73345  CGCCTGTCACGTGAGAGTCACGGGTTCGAATCCC  73312


>KC292024.1 Halovirus HHTV-2, complete genome
Length=52643

 Score = 35.6 bits (38),  Expect = 1.6
 Identities = 22/24 (92%), Gaps = 0/24 (0%)
 Strand=Plus/Minus

Query  74     CCGGGGTTCGATTCCCCGACGGGG  97
              ||||||||||| |||||| |||||
Sbjct  37690  CCGGGGTTCGACTCCCCGGCGGGG  37667


>EU826466.1 Mycobacterium phage Myrna, complete genome
Length=164602

 Score = 35.6 bits (38),  Expect = 1.6
 Identities = 19/19 (100%), Gaps = 0/19 (0%)
 Strand=Plus/Plus

Query  74     CCGGGGTTCGATTCCCCGA  92
              |||||||||||||||||||
Sbjct  95043  CCGGGGTTCGATTCCCCGA  95061


>EU770222.1 Mycobacterium phage Predator, complete genome
Length=70110

 Score = 35.6 bits (38),  Expect = 1.6
 Identities = 19/19 (100%), Gaps = 0/19 (0%)
 Strand=Plus/Plus

Query  73     ACCGGGGTTCGATTCCCCG  91
              |||||||||||||||||||
Sbjct  37884  ACCGGGGTTCGATTCCCCG  37902


>NC_041970.1 Mycobacterium phage Bongo, complete genome
Length=80228

 Score = 34.6 bits (37),  Expect = 5.6
 Identities = 20/21 (95%), Gaps = 0/21 (0%)
 Strand=Plus/Plus

Query  69     GGAGACCGGGGTTCGATTCCC  89
              ||||||| |||||||||||||
Sbjct  59979  GGAGACCAGGGTTCGATTCCC  59999


>NC_030903.1 Bacillus phage SPG24 DNA, contig00001 sequence
Length=152069

 Score = 34.6 bits (37),  Expect = 5.6
 Identities = 29/36 (81%), Gaps = 0/36 (0%)
 Strand=Plus/Plus

Query  54      CCCGCCTGTCACGCGGGAGACCGGGGTTCGATTCCC  89
               ||||||||||||| |||   |  |||||||| ||||
Sbjct  110930  CCCGCCTGTCACGTGGGTAGCACGGGTTCGAATCCC  110965


>NC_023007.1 Bacillus phage vB_BanS-Tsamsa, complete genome
Length=168876

 Score = 34.6 bits (37),  Expect = 5.6
 Identities = 20/21 (95%), Gaps = 0/21 (0%)
 Strand=Plus/Minus

Query  76      GGGGTTCGATTCCCCGACGGG  96
               ||||||||||||||| |||||
Sbjct  150529  GGGGTTCGATTCCCCTACGGG  150509


>NC_022771.1 Bacillus phage Grass, complete genome
Length=156648

 Score = 34.6 bits (37),  Expect = 5.6
 Identities = 29/36 (81%), Gaps = 0/36 (0%)
 Strand=Plus/Plus

Query  54     CCCGCCTGTCACGCGGGAGACCGGGGTTCGATTCCC  89
              ||||||||||||| |||   |  |||||||| ||||
Sbjct  33062  CCCGCCTGTCACGTGGGTAGCATGGGTTCGAATCCC  33097


>JN699628.3 Mycobacterium phage Bongo, complete genome
Length=80228

 Score = 34.6 bits (37),  Expect = 5.6
 Identities = 20/21 (95%), Gaps = 0/21 (0%)
 Strand=Plus/Plus

Query  69     GGAGACCGGGGTTCGATTCCC  89
              ||||||| |||||||||||||
Sbjct  59979  GGAGACCAGGGTTCGATTCCC  59999


>AB930182.1 Bacillus phage SPG24 DNA, contig00001 sequence
Length=152069

 Score = 34.6 bits (37),  Expect = 5.6
 Identities = 29/36 (81%), Gaps = 0/36 (0%)
 Strand=Plus/Plus

Query  54      CCCGCCTGTCACGCGGGAGACCGGGGTTCGATTCCC  89
               ||||||||||||| |||   |  |||||||| ||||
Sbjct  110930  CCCGCCTGTCACGTGGGTAGCACGGGTTCGAATCCC  110965


>KC481682.1 Bacillus phage vB_BanS-Tsamsa, complete genome
Length=168876

 Score = 34.6 bits (37),  Expect = 5.6
 Identities = 20/21 (95%), Gaps = 0/21 (0%)
 Strand=Plus/Minus

Query  76      GGGGTTCGATTCCCCGACGGG  96
               ||||||||||||||| |||||
Sbjct  150529  GGGGTTCGATTCCCCTACGGG  150509


>KF669652.1 Bacillus phage Grass, complete genome
Length=156648

 Score = 34.6 bits (37),  Expect = 5.6
 Identities = 29/36 (81%), Gaps = 0/36 (0%)
 Strand=Plus/Plus

Query  54     CCCGCCTGTCACGCGGGAGACCGGGGTTCGATTCCC  89
              ||||||||||||| |||   |  |||||||| ||||
Sbjct  33062  CCCGCCTGTCACGTGGGTAGCATGGGTTCGAATCCC  33097


>NC_037665.1 Pandoravirus macleodensis, complete genome
Length=1838258

 Score = 33.7 bits (36),  Expect = 5.6
 Identities = 29/35 (83%), Gaps = 1/35 (3%)
 Strand=Plus/Plus

Query  100     GCGTGCAGCGACTCTTTTC-CCTCCTTTGGCTCTT  133
               ||||||  ||||||||||| |||  |||| |||||
Sbjct  305657  GCGTGCTACGACTCTTTTCGCCTTTTTTGTCTCTT  305691


>NC_041927.1 Sphingobium phage Lacusarx, complete genome
Length=130138

 Score = 33.7 bits (36),  Expect = 5.6
 Identities = 27/33 (82%), Gaps = 0/33 (0%)
 Strand=Plus/Plus

Query  62     TCACGCGGGAGACCGGGGTTCGATTCCCCGACG  94
              ||| || |||  | ||||||||||||||| |||
Sbjct  69238  TCAAGCCGGAAGCAGGGGTTCGATTCCCCTACG  69270


>NC_025440.1 Listeria phage WIL-1, complete genome
Length=134369

 Score = 33.7 bits (36),  Expect = 5.6
 Identities = 39/53 (74%), Gaps = 0/53 (0%)
 Strand=Plus/Plus

Query  38    TATAGTGGTGAGTATCCCCGCCTGTCACGCGGGAGACCGGGGTTCGATTCCCC  90
             |||| |||  | ||| | || |||||   || || |  |||||||||||||||
Sbjct  1148  TATAATGGCTATTATACTCGGCTGTCTATCGAGAAATAGGGGTTCGATTCCCC  1200


>NC_024359.1 Listeria phage LP-048, complete genome
Length=133048

 Score = 33.7 bits (36),  Expect = 5.6
 Identities = 39/53 (74%), Gaps = 0/53 (0%)
 Strand=Plus/Minus

Query  38     TATAGTGGTGAGTATCCCCGCCTGTCACGCGGGAGACCGGGGTTCGATTCCCC  90
              |||| |||  | ||| | || |||||   || || |  |||||||||||||||
Sbjct  32841  TATAATGGCTATTATACTCGACTGTCTATCGAGAAATAGGGGTTCGATTCCCC  32789


>MG011691.1 Pandoravirus macleodensis, complete genome
Length=1838258

 Score = 33.7 bits (36),  Expect = 5.6
 Identities = 29/35 (83%), Gaps = 1/35 (3%)
 Strand=Plus/Plus

Query  100     GCGTGCAGCGACTCTTTTC-CCTCCTTTGGCTCTT  133
               ||||||  ||||||||||| |||  |||| |||||
Sbjct  305657  GCGTGCTACGACTCTTTTCGCCTTTTTTGTCTCTT  305691


>KY629563.1 Sphingobium phage Lacusarx, complete genome
Length=130138

 Score = 33.7 bits (36),  Expect = 5.6
 Identities = 27/33 (82%), Gaps = 0/33 (0%)
 Strand=Plus/Plus

Query  62     TCACGCGGGAGACCGGGGTTCGATTCCCCGACG  94
              ||| || |||  | ||||||||||||||| |||
Sbjct  69238  TCAAGCCGGAAGCAGGGGTTCGATTCCCCTACG  69270


>KM373208.1 Listeria phage WIL-1, complete genome
Length=134369

 Score = 33.7 bits (36),  Expect = 5.6
 Identities = 39/53 (74%), Gaps = 0/53 (0%)
 Strand=Plus/Plus

Query  38    TATAGTGGTGAGTATCCCCGCCTGTCACGCGGGAGACCGGGGTTCGATTCCCC  90
             |||| |||  | ||| | || |||||   || || |  |||||||||||||||
Sbjct  1148  TATAATGGCTATTATACTCGGCTGTCTATCGAGAAATAGGGGTTCGATTCCCC  1200


>KJ094033.1 Listeria phage LP-048, complete genome
Length=133048

 Score = 33.7 bits (36),  Expect = 5.6
 Identities = 39/53 (74%), Gaps = 0/53 (0%)
 Strand=Plus/Minus

Query  38     TATAGTGGTGAGTATCCCCGCCTGTCACGCGGGAGACCGGGGTTCGATTCCCC  90
              |||| |||  | ||| | || |||||   || || |  |||||||||||||||
Sbjct  32841  TATAATGGCTATTATACTCGACTGTCTATCGAGAAATAGGGGTTCGATTCCCC  32789


Lambda      K        H
   0.634    0.408    0.912 

Gapped
Lambda      K        H
   0.625    0.410    0.780 

Effective search space used: 80533642662


Query= TRINITY_DN0_c0_g1_i1 len=204 path=[0:0-203]

Length=204
                                                                      Score        E
Sequences producing significant alignments:                          (Bits)     Value

NC_048142.1 Acinetobacter phage AbKT21phiIII, complete genome         77.9       5e-13
MK278859.1 Acinetobacter phage AbKT21phiIII, complete genome          77.9       5e-13
KX574342.1 Cod iridovirus isolate GAM14001, complete genome           56.3       2e-06
NC_049459.1 Salmonella phage SW9, complete genome                     55.4       2e-06
MK972711.1 Salmonella phage SW9, complete genome                      55.4       2e-06
NC_030953.1 Shigella phage SHFML-11, complete genome                  54.5       5e-06
KX130861.1 Shigella phage SHFML-11, complete genome                   54.5       5e-06
NC_040603.1 Red-crowned crane parvovirus isolate yc-7, complete g...  50.9       6e-05
KY312546.1 Red-crowned crane parvovirus isolate yc-7, complete ge...  50.9       6e-05
NC_024625.1 Peridroma alphabaculovirus isolate GR_167, complete g...  45.5       0.003
NC_015326.1 Lausannevirus, complete genome                            45.5       0.003
KM009991.1 Peridroma alphabaculovirus isolate GR_167, complete ge...  45.5       0.003
HQ113105.1 Lausannevirus isolate 7715, complete genome                45.5       0.003
NC_048209.1 Zambian malbrouck virus 1 isolate SHFVagmMal_seqID_01...  41.0       0.033
NC_004156.2 Helicoverpa zea nudivirus 2, complete genome              41.0       0.033
KT166441.1 Zambian malbrouck virus 1 isolate SHFVagmMal_seqID_01,...  41.0       0.033
JN418988.1 Helicoverpa zea nudivirus 2, complete genome               41.0       0.033
NC_048209.1 Zambian malbrouck virus 1 isolate SHFVagmMal_seqID_01...  41.0       0.033
KT166441.1 Zambian malbrouck virus 1 isolate SHFVagmMal_seqID_01,...  41.0       0.033
NC_023639.1 Mimivirus terra2 genome                                   39.2       0.12 
NC_014649.1 Acanthamoeba polyphaga mimivirus, complete genome         39.2       0.12 
KF527228.1 Mimivirus terra2 genome                                    39.2       0.12 
HQ336222.2 Acanthamoeba polyphaga mimivirus, complete genome          39.2       0.12 
NC_030402.1 Ungulate bocaparvovirus 6 strain Ungulate bocaparvovi...  38.3       0.41 
MK227353.1 Corella adenovirus 1 isolate CorAdV1/Melbourne/2015, c...  38.3       0.41 
KU172421.1 Ungulate bocaparvovirus 6 strain Ungulate bocaparvovir...  38.3       0.41 
NC_048798.1 Klebsiella phage Marfa, complete genome                   37.4       0.41 
NC_041845.1 Flavobacterium phage FCV-1, complete genome               37.4       0.41 
NC_028954.1 Rhodobacter phage RcRhea, complete genome                 37.4       0.41 
MN044033.1 Klebsiella phage Marfa, complete genome                    37.4       0.41 
KY979235.1 Flavobacterium phage FCV-1, complete genome                37.4       0.41 
KR935216.1 Rhodobacter phage RcRhea, complete genome                  37.4       0.41 
NC_040606.1 Malacosoma neustria nucleopolyhedrovirus isolate Mane...  36.5       1.4  
KY968317.1 Malacosoma neustria nucleopolyhedrovirus isolate ManeN...  36.5       1.4  
NC_049932.1 Enterococcus phage vB_EfaP_Ef6.2, complete genome         35.6       1.4  
MK721188.1 Enterococcus phage vB_EfaP_Ef6.2, complete genome          35.6       1.4  
KF692091.1 Tvarminne avian virus segment L3, complete sequence        35.6       1.4  
NC_034618.1 Ranid herpesvirus 3 isolate FO1_2015, complete genome     34.6       5.0  
KX832224.1 Ranid herpesvirus 3 isolate FO1_2015, complete genome      34.6       5.0  
NC_034618.1 Ranid herpesvirus 3 isolate FO1_2015, complete genome     34.6       5.0  
KX832224.1 Ranid herpesvirus 3 isolate FO1_2015, complete genome      34.6       5.0  
NC_034545.1 Mount Elgon bat virus nucleoprotein, phosphoprotein, ...  33.7       5.0  
KM205026.1 Mount Elgon bat virus nucleoprotein, phosphoprotein, m...  33.7       5.0  


>NC_048142.1 Acinetobacter phage AbKT21phiIII, complete genome
Length=40898

 Score = 77.9 bits (85),  Expect = 5e-13
 Identities = 54/59 (92%), Gaps = 2/59 (3%)
 Strand=Plus/Minus

Query  1      AGAAGACGGCATACGAGATATCATAGGCTGTCTCGTGGGCTCGGAGATGTGTATAAGAG  59
              |||||||||||||||||||  | || || ||||||||||||||||||||||||||||||
Sbjct  40883  AGAAGACGGCATACGAGATTAC-TACGC-GTCTCGTGGGCTCGGAGATGTGTATAAGAG  40827


>MK278859.1 Acinetobacter phage AbKT21phiIII, complete genome
Length=40898

 Score = 77.9 bits (85),  Expect = 5e-13
 Identities = 54/59 (92%), Gaps = 2/59 (3%)
 Strand=Plus/Minus

Query  1      AGAAGACGGCATACGAGATATCATAGGCTGTCTCGTGGGCTCGGAGATGTGTATAAGAG  59
              |||||||||||||||||||  | || || ||||||||||||||||||||||||||||||
Sbjct  40883  AGAAGACGGCATACGAGATTAC-TACGC-GTCTCGTGGGCTCGGAGATGTGTATAAGAG  40827


>KX574342.1 Cod iridovirus isolate GAM14001, complete genome
Length=114865

 Score = 56.3 bits (61),  Expect = 2e-06
 Identities = 32/33 (97%), Gaps = 0/33 (0%)
 Strand=Plus/Minus

Query  152   CTGTCTCTTATACACATCTGACGCTGCCGACGA  184
             ||||||||||||||||| |||||||||||||||
Sbjct  1356  CTGTCTCTTATACACATTTGACGCTGCCGACGA  1324


>NC_049459.1 Salmonella phage SW9, complete genome
Length=31123

 Score = 55.4 bits (60),  Expect = 2e-06
 Identities = 30/30 (100%), Gaps = 0/30 (0%)
 Strand=Plus/Plus

Query  34  CGTGGGCTCGGAGATGTGTATAAGAGACAG  63
           ||||||||||||||||||||||||||||||
Sbjct  1   CGTGGGCTCGGAGATGTGTATAAGAGACAG  30


 Score = 41.0 bits (44),  Expect = 0.033
 Identities = 22/22 (100%), Gaps = 0/22 (0%)
 Strand=Plus/Minus

Query  149  TCCCTGTCTCTTATACACATCT  170
            ||||||||||||||||||||||
Sbjct  33   TCCCTGTCTCTTATACACATCT  12


>MK972711.1 Salmonella phage SW9, complete genome
Length=31123

 Score = 55.4 bits (60),  Expect = 2e-06
 Identities = 30/30 (100%), Gaps = 0/30 (0%)
 Strand=Plus/Plus

Query  34  CGTGGGCTCGGAGATGTGTATAAGAGACAG  63
           ||||||||||||||||||||||||||||||
Sbjct  1   CGTGGGCTCGGAGATGTGTATAAGAGACAG  30


 Score = 41.0 bits (44),  Expect = 0.033
 Identities = 22/22 (100%), Gaps = 0/22 (0%)
 Strand=Plus/Minus

Query  149  TCCCTGTCTCTTATACACATCT  170
            ||||||||||||||||||||||
Sbjct  33   TCCCTGTCTCTTATACACATCT  12


>NC_030953.1 Shigella phage SHFML-11, complete genome
Length=170650

 Score = 54.5 bits (59),  Expect = 5e-06
 Identities = 49/61 (80%), Gaps = 2/61 (3%)
 Strand=Plus/Plus

Query  3   AAGACGGCATACGAGATATCATAGGCTGTCTCGTGGGCTCGGAGATGTGTATAAGAGACA  62
           ||||||||||||||  | ||     || ||| |||||||||||||||| || ||||||||
Sbjct  23  AAGACGGCATACGATTTTTCCCC--CTTTCTGGTGGGCTCGGAGATGTTTAAAAGAGACA  80

Query  63  G  63
           |
Sbjct  81  G  81


>KX130861.1 Shigella phage SHFML-11, complete genome
Length=170650

 Score = 54.5 bits (59),  Expect = 5e-06
 Identities = 49/61 (80%), Gaps = 2/61 (3%)
 Strand=Plus/Plus

Query  3   AAGACGGCATACGAGATATCATAGGCTGTCTCGTGGGCTCGGAGATGTGTATAAGAGACA  62
           ||||||||||||||  | ||     || ||| |||||||||||||||| || ||||||||
Sbjct  23  AAGACGGCATACGATTTTTCCCC--CTTTCTGGTGGGCTCGGAGATGTTTAAAAGAGACA  80

Query  63  G  63
           |
Sbjct  81  G  81


>NC_040603.1 Red-crowned crane parvovirus isolate yc-7, complete 
genome
Length=5515

 Score = 50.9 bits (55),  Expect = 6e-05
 Identities = 35/40 (88%), Gaps = 0/40 (0%)
 Strand=Plus/Plus

Query  145   GTAATCCCTGTCTCTTATACACATCTGACGCTGCCGACGA  184
             |||||  ||||| |||||||| ||||||||||||| ||||
Sbjct  5373  GTAATTACTGTCACTTATACATATCTGACGCTGCCTACGA  5412


>KY312546.1 Red-crowned crane parvovirus isolate yc-7, complete 
genome
Length=5515

 Score = 50.9 bits (55),  Expect = 6e-05
 Identities = 35/40 (88%), Gaps = 0/40 (0%)
 Strand=Plus/Plus

Query  145   GTAATCCCTGTCTCTTATACACATCTGACGCTGCCGACGA  184
             |||||  ||||| |||||||| ||||||||||||| ||||
Sbjct  5373  GTAATTACTGTCACTTATACATATCTGACGCTGCCTACGA  5412


>NC_024625.1 Peridroma alphabaculovirus isolate GR_167, complete 
genome
Length=151109

 Score = 45.5 bits (49),  Expect = 0.003
 Identities = 38/47 (81%), Gaps = 0/47 (0%)
 Strand=Plus/Minus

Query  90    ACAAGATGTTTTCTGGCTTAATGTCGGTGTGGATGATCCGGCACTTG  136
             ||| ||| || ||  ||||||||||| ||||||||||| ||  ||||
Sbjct  2787  ACAGGATATTCTCGAGCTTAATGTCGTTGTGGATGATCTGGTGCTTG  2741


>NC_015326.1 Lausannevirus, complete genome
Length=346754

 Score = 45.5 bits (49),  Expect = 0.003
 Identities = 29/32 (91%), Gaps = 0/32 (0%)
 Strand=Plus/Minus

Query  92      AAGATGTTTTCTGGCTTAATGTCGGTGTGGAT  123
               ||||||||||||||||| ||||| | ||||||
Sbjct  155080  AAGATGTTTTCTGGCTTGATGTCAGCGTGGAT  155049


>KM009991.1 Peridroma alphabaculovirus isolate GR_167, complete 
genome
Length=151109

 Score = 45.5 bits (49),  Expect = 0.003
 Identities = 38/47 (81%), Gaps = 0/47 (0%)
 Strand=Plus/Minus

Query  90    ACAAGATGTTTTCTGGCTTAATGTCGGTGTGGATGATCCGGCACTTG  136
             ||| ||| || ||  ||||||||||| ||||||||||| ||  ||||
Sbjct  2787  ACAGGATATTCTCGAGCTTAATGTCGTTGTGGATGATCTGGTGCTTG  2741


>HQ113105.1 Lausannevirus isolate 7715, complete genome
Length=346754

 Score = 45.5 bits (49),  Expect = 0.003
 Identities = 29/32 (91%), Gaps = 0/32 (0%)
 Strand=Plus/Minus

Query  92      AAGATGTTTTCTGGCTTAATGTCGGTGTGGAT  123
               ||||||||||||||||| ||||| | ||||||
Sbjct  155080  AAGATGTTTTCTGGCTTGATGTCAGCGTGGAT  155049


>NC_048209.1 Zambian malbrouck virus 1 isolate SHFVagmMal_seqID_01, 
partial genome
Length=15307

 Score = 41.0 bits (44),  Expect = 0.033
 Identities = 25/27 (93%), Gaps = 0/27 (0%)
 Strand=Plus/Plus

Query  152  CTGTCTCTTATACACATCTGACGCTGC  178
            |||||||||||||||||||| | ||||
Sbjct  214  CTGTCTCTTATACACATCTGCCACTGC  240


 Score = 35.6 bits (38),  Expect = 1.4
 Identities = 19/19 (100%), Gaps = 0/19 (0%)
 Strand=Plus/Minus

Query  45   AGATGTGTATAAGAGACAG  63
            |||||||||||||||||||
Sbjct  232  AGATGTGTATAAGAGACAG  214


>NC_004156.2 Helicoverpa zea nudivirus 2, complete genome
Length=231621

 Score = 41.0 bits (44),  Expect = 0.033
 Identities = 28/32 (88%), Gaps = 0/32 (0%)
 Strand=Plus/Minus

Query  92      AAGATGTTTTCTGGCTTAATGTCGGTGTGGAT  123
               || |||||||| |||||||||||| |||| ||
Sbjct  223041  AAAATGTTTTCAGGCTTAATGTCGTTGTGCAT  223010


>KT166441.1 Zambian malbrouck virus 1 isolate SHFVagmMal_seqID_01, 
partial genome
Length=15307

 Score = 41.0 bits (44),  Expect = 0.033
 Identities = 25/27 (93%), Gaps = 0/27 (0%)
 Strand=Plus/Plus

Query  152  CTGTCTCTTATACACATCTGACGCTGC  178
            |||||||||||||||||||| | ||||
Sbjct  214  CTGTCTCTTATACACATCTGCCACTGC  240


 Score = 35.6 bits (38),  Expect = 1.4
 Identities = 19/19 (100%), Gaps = 0/19 (0%)
 Strand=Plus/Minus

Query  45   AGATGTGTATAAGAGACAG  63
            |||||||||||||||||||
Sbjct  232  AGATGTGTATAAGAGACAG  214


>JN418988.1 Helicoverpa zea nudivirus 2, complete genome
Length=231621

 Score = 41.0 bits (44),  Expect = 0.033
 Identities = 28/32 (88%), Gaps = 0/32 (0%)
 Strand=Plus/Minus

Query  92      AAGATGTTTTCTGGCTTAATGTCGGTGTGGAT  123
               || |||||||| |||||||||||| |||| ||
Sbjct  223041  AAAATGTTTTCAGGCTTAATGTCGTTGTGCAT  223010


>NC_048209.1 Zambian malbrouck virus 1 isolate SHFVagmMal_seqID_01, 
partial genome
Length=15307

 Score = 41.0 bits (44),  Expect = 0.033
 Identities = 25/27 (93%), Gaps = 0/27 (0%)
 Strand=Plus/Plus

Query  152  CTGTCTCTTATACACATCTGACGCTGC  178
            |||||||||||||||||||| | ||||
Sbjct  214  CTGTCTCTTATACACATCTGCCACTGC  240


 Score = 35.6 bits (38),  Expect = 1.4
 Identities = 19/19 (100%), Gaps = 0/19 (0%)
 Strand=Plus/Minus

Query  45   AGATGTGTATAAGAGACAG  63
            |||||||||||||||||||
Sbjct  232  AGATGTGTATAAGAGACAG  214


>KT166441.1 Zambian malbrouck virus 1 isolate SHFVagmMal_seqID_01, 
partial genome
Length=15307

 Score = 41.0 bits (44),  Expect = 0.033
 Identities = 25/27 (93%), Gaps = 0/27 (0%)
 Strand=Plus/Plus

Query  152  CTGTCTCTTATACACATCTGACGCTGC  178
            |||||||||||||||||||| | ||||
Sbjct  214  CTGTCTCTTATACACATCTGCCACTGC  240


 Score = 35.6 bits (38),  Expect = 1.4
 Identities = 19/19 (100%), Gaps = 0/19 (0%)
 Strand=Plus/Minus

Query  45   AGATGTGTATAAGAGACAG  63
            |||||||||||||||||||
Sbjct  232  AGATGTGTATAAGAGACAG  214


>NC_023639.1 Mimivirus terra2 genome
Length=1168989

 Score = 39.2 bits (42),  Expect = 0.12
 Identities = 26/28 (93%), Gaps = 1/28 (4%)
 Strand=Plus/Plus

Query  88       CAACAAGA-TGTTTTCTGGCTTAATGTC  114
                |||||||| ||||| |||||||||||||
Sbjct  1038216  CAACAAGAATGTTTGCTGGCTTAATGTC  1038243


>NC_014649.1 Acanthamoeba polyphaga mimivirus, complete genome
Length=1181549

 Score = 39.2 bits (42),  Expect = 0.12
 Identities = 26/28 (93%), Gaps = 1/28 (4%)
 Strand=Plus/Minus

Query  88       CAACAAGA-TGTTTTCTGGCTTAATGTC  114
                |||||||| ||||| |||||||||||||
Sbjct  1088683  CAACAAGAATGTTTGCTGGCTTAATGTC  1088656


>KF527228.1 Mimivirus terra2 genome
Length=1168989

 Score = 39.2 bits (42),  Expect = 0.12
 Identities = 26/28 (93%), Gaps = 1/28 (4%)
 Strand=Plus/Plus

Query  88       CAACAAGA-TGTTTTCTGGCTTAATGTC  114
                |||||||| ||||| |||||||||||||
Sbjct  1038216  CAACAAGAATGTTTGCTGGCTTAATGTC  1038243


>HQ336222.2 Acanthamoeba polyphaga mimivirus, complete genome
Length=1181549

 Score = 39.2 bits (42),  Expect = 0.12
 Identities = 26/28 (93%), Gaps = 1/28 (4%)
 Strand=Plus/Minus

Query  88       CAACAAGA-TGTTTTCTGGCTTAATGTC  114
                |||||||| ||||| |||||||||||||
Sbjct  1088683  CAACAAGAATGTTTGCTGGCTTAATGTC  1088656


>NC_030402.1 Ungulate bocaparvovirus 6 strain Ungulate bocaparvovirus 
6 strain USII/03, complete genome
Length=5224

 Score = 38.3 bits (41),  Expect = 0.41
 Identities = 28/33 (85%), Gaps = 0/33 (0%)
 Strand=Plus/Minus

Query  150  CCCTGTCTCTTATACACATCTGACGCTGCCGAC  182
            |||||||| |||  |||||||||||||  ||||
Sbjct  81   CCCTGTCTATTAGCCACATCTGACGCTCACGAC  49


>MK227353.1 Corella adenovirus 1 isolate CorAdV1/Melbourne/2015, 
complete genome
Length=27209

 Score = 38.3 bits (41),  Expect = 0.41
 Identities = 25/28 (89%), Gaps = 0/28 (0%)
 Strand=Plus/Minus

Query  36     TGGGCTCGGAGATGTGTATAAGAGACAG  63
              ||||| |||||||||||| |||| ||||
Sbjct  27131  TGGGCGCGGAGATGTGTAGAAGATACAG  27104


>KU172421.1 Ungulate bocaparvovirus 6 strain Ungulate bocaparvovirus 
6 strain USII/03, complete genome
Length=5224

 Score = 38.3 bits (41),  Expect = 0.41
 Identities = 28/33 (85%), Gaps = 0/33 (0%)
 Strand=Plus/Minus

Query  150  CCCTGTCTCTTATACACATCTGACGCTGCCGAC  182
            |||||||| |||  |||||||||||||  ||||
Sbjct  81   CCCTGTCTATTAGCCACATCTGACGCTCACGAC  49


>NC_048798.1 Klebsiella phage Marfa, complete genome
Length=168532

 Score = 37.4 bits (40),  Expect = 0.41
 Identities = 20/20 (100%), Gaps = 0/20 (0%)
 Strand=Plus/Minus

Query  1      AGAAGACGGCATACGAGATA  20
              ||||||||||||||||||||
Sbjct  99180  AGAAGACGGCATACGAGATA  99161


>NC_041845.1 Flavobacterium phage FCV-1, complete genome
Length=46450

 Score = 37.4 bits (40),  Expect = 0.41
 Identities = 20/20 (100%), Gaps = 0/20 (0%)
 Strand=Plus/Minus

Query  45     AGATGTGTATAAGAGACAGC  64
              ||||||||||||||||||||
Sbjct  46443  AGATGTGTATAAGAGACAGC  46424


 Score = 35.6 bits (38),  Expect = 1.4
 Identities = 19/19 (100%), Gaps = 0/19 (0%)
 Strand=Plus/Plus

Query  152    CTGTCTCTTATACACATCT  170
              |||||||||||||||||||
Sbjct  46425  CTGTCTCTTATACACATCT  46443


>NC_028954.1 Rhodobacter phage RcRhea, complete genome
Length=36065

 Score = 37.4 bits (40),  Expect = 0.41
 Identities = 20/20 (100%), Gaps = 0/20 (0%)
 Strand=Plus/Plus

Query  152  CTGTCTCTTATACACATCTG  171
            ||||||||||||||||||||
Sbjct  62   CTGTCTCTTATACACATCTG  81


 Score = 35.6 bits (38),  Expect = 1.4
 Identities = 19/19 (100%), Gaps = 0/19 (0%)
 Strand=Plus/Minus

Query  45  AGATGTGTATAAGAGACAG  63
           |||||||||||||||||||
Sbjct  80  AGATGTGTATAAGAGACAG  62


>MN044033.1 Klebsiella phage Marfa, complete genome
Length=168532

 Score = 37.4 bits (40),  Expect = 0.41
 Identities = 20/20 (100%), Gaps = 0/20 (0%)
 Strand=Plus/Minus

Query  1      AGAAGACGGCATACGAGATA  20
              ||||||||||||||||||||
Sbjct  99180  AGAAGACGGCATACGAGATA  99161


>KY979235.1 Flavobacterium phage FCV-1, complete genome
Length=46450

 Score = 37.4 bits (40),  Expect = 0.41
 Identities = 20/20 (100%), Gaps = 0/20 (0%)
 Strand=Plus/Minus

Query  45     AGATGTGTATAAGAGACAGC  64
              ||||||||||||||||||||
Sbjct  46443  AGATGTGTATAAGAGACAGC  46424


 Score = 35.6 bits (38),  Expect = 1.4
 Identities = 19/19 (100%), Gaps = 0/19 (0%)
 Strand=Plus/Plus

Query  152    CTGTCTCTTATACACATCT  170
              |||||||||||||||||||
Sbjct  46425  CTGTCTCTTATACACATCT  46443


>KR935216.1 Rhodobacter phage RcRhea, complete genome
Length=36065

 Score = 37.4 bits (40),  Expect = 0.41
 Identities = 20/20 (100%), Gaps = 0/20 (0%)
 Strand=Plus/Plus

Query  152  CTGTCTCTTATACACATCTG  171
            ||||||||||||||||||||
Sbjct  62   CTGTCTCTTATACACATCTG  81


 Score = 35.6 bits (38),  Expect = 1.4
 Identities = 19/19 (100%), Gaps = 0/19 (0%)
 Strand=Plus/Minus

Query  45  AGATGTGTATAAGAGACAG  63
           |||||||||||||||||||
Sbjct  80  AGATGTGTATAAGAGACAG  62


>NC_040606.1 Malacosoma neustria nucleopolyhedrovirus isolate 
ManeNPV-T2, complete genome
Length=130202

 Score = 36.5 bits (39),  Expect = 1.4
 Identities = 27/32 (84%), Gaps = 0/32 (0%)
 Strand=Plus/Minus

Query  95    ATGTTTTCTGGCTTAATGTCGGTGTGGATGAT  126
             || |||||  ||||||||||| |||| |||||
Sbjct  2810  ATATTTTCCAGCTTAATGTCGTTGTGAATGAT  2779


>KY968317.1 Malacosoma neustria nucleopolyhedrovirus isolate ManeNPV-T2, 
complete genome
Length=130202

 Score = 36.5 bits (39),  Expect = 1.4
 Identities = 27/32 (84%), Gaps = 0/32 (0%)
 Strand=Plus/Minus

Query  95    ATGTTTTCTGGCTTAATGTCGGTGTGGATGAT  126
             || |||||  ||||||||||| |||| |||||
Sbjct  2810  ATATTTTCCAGCTTAATGTCGTTGTGAATGAT  2779


>NC_049932.1 Enterococcus phage vB_EfaP_Ef6.2, complete genome
Length=17966

 Score = 35.6 bits (38),  Expect = 1.4
 Identities = 22/24 (92%), Gaps = 0/24 (0%)
 Strand=Plus/Plus

Query  32  CTCGTGGGCTCGGAGATGTGTATA  55
           |||||||||||||| |||| ||||
Sbjct  1   CTCGTGGGCTCGGATATGTTTATA  24


>MK721188.1 Enterococcus phage vB_EfaP_Ef6.2, complete genome
Length=17966

 Score = 35.6 bits (38),  Expect = 1.4
 Identities = 22/24 (92%), Gaps = 0/24 (0%)
 Strand=Plus/Plus

Query  32  CTCGTGGGCTCGGAGATGTGTATA  55
           |||||||||||||| |||| ||||
Sbjct  1   CTCGTGGGCTCGGATATGTTTATA  24


>KF692091.1 Tvarminne avian virus segment L3, complete sequence
Length=3901

 Score = 35.6 bits (38),  Expect = 1.4
 Identities = 28/34 (82%), Gaps = 0/34 (0%)
 Strand=Plus/Minus

Query  93    AGATGTTTTCTGGCTTAATGTCGGTGTGGATGAT  126
             ||| | || | | ||||||||| |||||||||||
Sbjct  3094  AGAAGATTGCGGCCTTAATGTCAGTGTGGATGAT  3061


>NC_034618.1 Ranid herpesvirus 3 isolate FO1_2015, complete genome
Length=207914

 Score = 34.6 bits (37),  Expect = 5.0
 Identities = 30/37 (81%), Gaps = 3/37 (8%)
 Strand=Plus/Minus

Query  71      TACTGC---TCATTCACGGACAACAAGATGTTTTCTG  104
               ||||||   ||| |||||| ||||||||||| || ||
Sbjct  206499  TACTGCCTGTCACTCACGGCCAACAAGATGTATTTTG  206463


>KX832224.1 Ranid herpesvirus 3 isolate FO1_2015, complete genome
Length=207914

 Score = 34.6 bits (37),  Expect = 5.0
 Identities = 30/37 (81%), Gaps = 3/37 (8%)
 Strand=Plus/Minus

Query  71      TACTGC---TCATTCACGGACAACAAGATGTTTTCTG  104
               ||||||   ||| |||||| ||||||||||| || ||
Sbjct  206499  TACTGCCTGTCACTCACGGCCAACAAGATGTATTTTG  206463


>NC_034618.1 Ranid herpesvirus 3 isolate FO1_2015, complete genome
Length=207914

 Score = 34.6 bits (37),  Expect = 5.0
 Identities = 30/37 (81%), Gaps = 3/37 (8%)
 Strand=Plus/Minus

Query  71      TACTGC---TCATTCACGGACAACAAGATGTTTTCTG  104
               ||||||   ||| |||||| ||||||||||| || ||
Sbjct  206499  TACTGCCTGTCACTCACGGCCAACAAGATGTATTTTG  206463


>KX832224.1 Ranid herpesvirus 3 isolate FO1_2015, complete genome
Length=207914

 Score = 34.6 bits (37),  Expect = 5.0
 Identities = 30/37 (81%), Gaps = 3/37 (8%)
 Strand=Plus/Minus

Query  71      TACTGC---TCATTCACGGACAACAAGATGTTTTCTG  104
               ||||||   ||| |||||| ||||||||||| || ||
Sbjct  206499  TACTGCCTGTCACTCACGGCCAACAAGATGTATTTTG  206463


>NC_034545.1 Mount Elgon bat virus nucleoprotein, phosphoprotein, 
matrix, glycoprotein, and polymerase genes, complete cds
Length=10941

 Score = 33.7 bits (36),  Expect = 5.0
 Identities = 18/18 (100%), Gaps = 0/18 (0%)
 Strand=Plus/Plus

Query  106   CTTAATGTCGGTGTGGAT  123
             ||||||||||||||||||
Sbjct  3361  CTTAATGTCGGTGTGGAT  3378


>KM205026.1 Mount Elgon bat virus nucleoprotein, phosphoprotein, 
matrix, glycoprotein, and polymerase genes, complete cds
Length=10941

 Score = 33.7 bits (36),  Expect = 5.0
 Identities = 18/18 (100%), Gaps = 0/18 (0%)
 Strand=Plus/Plus

Query  106   CTTAATGTCGGTGTGGAT  123
             ||||||||||||||||||
Sbjct  3361  CTTAATGTCGGTGTGGAT  3378


Lambda      K        H
   0.634    0.408    0.912 

Gapped
Lambda      K        H
   0.625    0.410    0.780 

Effective search space used: 71588076032


  Database: VertNonVertViruses.fa
    Posted date:  Aug 10, 2022  10:42 AM
  Number of letters in database: 407,166,596
  Number of sequences in database:  14,863


Matrix: blastn matrix 2 -3
Gap Penalties: Existence: 5, Extension: 2
```
