## Supplementary material for "Bat pluripotent stem cells reveal unique entanglement between host and viruses": BLAST files: Blast Data File SC.txt (part 4 of 6)

```
Query  9320   AGCACCGAGCTCTAACCAACTGAGCTA  9346
              ||||||  |||||||||||||||||||
Sbjct  71391  AGCACCACGCTCTAACCAACTGAGCTA  71365


>KM672662.1 Acinetobacter phage YMC13/03/R2096, complete genome
Length=98170

 Score = 41.0 bits (44),  Expect = 2.0
 Identities = 22/22 (100%), Gaps = 0/22 (0%)
 Strand=Plus/Minus

Query  9328   GCTCTAACCAACTGAGCTAACG  9349
              ||||||||||||||||||||||
Sbjct  17396  GCTCTAACCAACTGAGCTAACG  17375


>KJ101592.1 Enterobacter phage PG7, complete genome
Length=173276

 Score = 41.0 bits (44),  Expect = 2.0
 Identities = 22/22 (100%), Gaps = 0/22 (0%)
 Strand=Plus/Plus

Query  9328   GCTCTAACCAACTGAGCTAACG  9349
              ||||||||||||||||||||||
Sbjct  77309  GCTCTAACCAACTGAGCTAACG  77330


 Score = 39.2 bits (42),  Expect = 6.9
 Identities = 43/57 (75%), Gaps = 3/57 (5%)
 Strand=Plus/Plus

Query  9301   AACCAGCAATCTTG---TTAAGAGCACCGAGCTCTAACCAACTGAGCTAACGGGCCA  9354
              |||| |||| || |   ||| |||   || ||||||||||| |||||||  ||||||
Sbjct  74630  AACCTGCAACCTAGCGATTATGAGTCGCGTGCTCTAACCAATTGAGCTATAGGGCCA  74686


>KF147891.1 Pseudomonas phage PaBG, complete genome
Length=258139

 Score = 41.0 bits (44),  Expect = 2.0
 Identities = 22/22 (100%), Gaps = 0/22 (0%)
 Strand=Plus/Minus

Query  9328    GCTCTAACCAACTGAGCTAACG  9349
               ||||||||||||||||||||||
Sbjct  122792  GCTCTAACCAACTGAGCTAACG  122771


 Score = 40.1 bits (43),  Expect = 6.9
 Identities = 31/36 (86%), Gaps = 1/36 (3%)
 Strand=Plus/Minus

Query  9314    GTTAAGAGCACCGAGCTCTAACCAACTGAGCTAACG  9349
               ||||| ||| ||  |||||| |||||||||||||||
Sbjct  122644  GTTAAAAGCGCCATGCTCTA-CCAACTGAGCTAACG  122610


>HM004431.1 Ostreococcus lucimarinus virus OlV1, complete genome
Length=194022

 Score = 41.0 bits (44),  Expect = 2.0
 Identities = 25/27 (93%), Gaps = 0/27 (0%)
 Strand=Plus/Minus

Query  9320    AGCACCGAGCTCTAACCAACTGAGCTA  9346
               ||||||  |||||||||||||||||||
Sbjct  142996  AGCACCACGCTCTAACCAACTGAGCTA  142970


>AF250284.1 Amsacta moorei entomopoxvirus, complete genome
Length=232392

 Score = 41.0 bits (44),  Expect = 2.0
 Identities = 34/42 (81%), Gaps = 0/42 (0%)
 Strand=Plus/Minus

Query  3609    TTAATTTTGATATTTACACATTTCAATTTAAATAGTTATAAT  3650
               ||||| || |||||||   || |||||||||||| | |||||
Sbjct  167169  TTAATATTAATATTTATTTATATCAATTTAAATAATAATAAT  167128


>CACVGI010000001.1 uncultured phage genome assembly, contig: LacPavin_0818_WC40_scaffold_86355_prodigal-single, 
whole genome 
shotgun sequence
Length=307553

 Score = 40.1 bits (43),  Expect = 6.9
 Identities = 37/45 (82%), Gaps = 3/45 (7%)
 Strand=Plus/Minus

Query  4903    ATGCAAATCTTGCTCAAACAAGACTGCAACTTTTAAGGCAAGGAA  4947
               |||||| | |||||||||||||  |||||  |||||| |||| ||
Sbjct  302449  ATGCAACTATTGCTCAAACAAG--TGCAA-ATTTAAGCCAAGCAA  302408


>MN931747.1 Molluscum contagiosum virus isolate MCV2_P04S02A, 
complete genome
Length=192835

 Score = 40.1 bits (43),  Expect = 6.9
 Identities = 33/40 (83%), Gaps = 3/40 (8%)
 Strand=Plus/Plus

Query  1226   CCACACCATGCCCGAGCCAGCCAAGTCCGCGCCCGCCCCG  1265
              |||||||||||| ||    ||||| ||||||||||| |||
Sbjct  18274  CCACACCATGCCTGAC---GCCAATTCCGCGCCCGCGCCG  18310


>MH320550.1 Molluscum contagiosum virus subtype 2 isolate MCV2_MC316, 
complete genome
Length=196206

 Score = 40.1 bits (43),  Expect = 6.9
 Identities = 33/40 (83%), Gaps = 3/40 (8%)
 Strand=Plus/Plus

Query  1226   CCACACCATGCCCGAGCCAGCCAAGTCCGCGCCCGCCCCG  1265
              |||||||||||| ||    ||||| ||||||||||| |||
Sbjct  20057  CCACACCATGCCTGAC---GCCAATTCCGCGCCCGCGCCG  20093


>MH617628.1 Circoviridae sp. isolate ctbf409, complete genome
Length=2206

 Score = 40.1 bits (43),  Expect = 6.9
 Identities = 26/29 (90%), Gaps = 0/29 (0%)
 Strand=Plus/Minus

Query  5590  CGTTAGTGACGACATCATAGAAAtttttt  5618
             ||||||||||||||||||| ||| | |||
Sbjct  1517  CGTTAGTGACGACATCATATAAACTCTTT  1489


>NC_040621.1 Operophtera brumata nucleopolyhedrovirus isolate 
OpbuNPV-MA, complete genome
Length=119054

 Score = 40.1 bits (43),  Expect = 6.9
 Identities = 53/72 (74%), Gaps = 4/72 (6%)
 Strand=Plus/Plus

Query  9285    GCCCATGTGGGGATTAAACCAGCAATCTT---GTTAAGAGCACCGAGCTCTAACCAACTG  9341
               |||| || |||  |  |||| || | |||   ||||||| | |   |||||| |||||||
Sbjct  108985  GCCCTTGAGGGACTCGAACCCGCGACCTTCGCGTTAAGACCGCGACGCTCTA-CCAACTG  109043

Query  9342    AGCTAACGGGCC  9353
               |||||| |||||
Sbjct  109044  AGCTAATGGGCC  109055


>NC_031112.1 Gordonia phage Phinally, complete genome
Length=59265

 Score = 40.1 bits (43),  Expect = 6.9
 Identities = 23/24 (96%), Gaps = 0/24 (0%)
 Strand=Plus/Plus

Query  7450   CGCTGCGCGAGATCCGGCGCTACC  7473
              |||||||||||||||| |||||||
Sbjct  23013  CGCTGCGCGAGATCCGCCGCTACC  23036


>NC_028104.1 Yellowstone lake mimivirus DNA, complete genome, 
isolate: 1
Length=73689

 Score = 40.1 bits (43),  Expect = 6.9
 Identities = 33/40 (83%), Gaps = 3/40 (8%)
 Strand=Plus/Minus

Query  3296   ACACTTATGCAAACAAAGCAAT---ACTTATAAATATTTA  3332
              ||| ||||||||||||| ||||   | | |||||||||||
Sbjct  21448  ACAATTATGCAAACAAAACAATGAAATTGATAAATATTTA  21409


>NC_023423.1 Pithovirus sibericum isolate P1084-T, complete genome
Length=610033

 Score = 40.1 bits (43),  Expect = 6.9
 Identities = 26/29 (90%), Gaps = 0/29 (0%)
 Strand=Plus/Minus

Query  4444    TTCCTCTTGTTCTTTCTGCTTTCTTTGAA  4472
               |||||||| ||| |||| |||||||||||
Sbjct  542333  TTCCTCTTTTTCCTTCTTCTTTCTTTGAA  542305


>NC_019406.1 Caulobacter phage CcrColossus, complete genome
Length=279967

 Score = 40.1 bits (43),  Expect = 6.9
 Identities = 23/24 (96%), Gaps = 0/24 (0%)
 Strand=Plus/Plus

Query  7522    TGCGCGAGATCGCGCAGGACTTCG  7545
               ||||| ||||||||||||||||||
Sbjct  125750  TGCGCCAGATCGCGCAGGACTTCG  125773


>NC_015253.1 Brochothrix phage A9, complete genome
Length=127065

 Score = 40.1 bits (43),  Expect = 6.9
 Identities = 34/41 (83%), Gaps = 1/41 (2%)
 Strand=Plus/Plus

Query  9313   TGTTAAGAGCACCGAGCTCTAACCAACTGAGCTAACGGGCC  9353
              ||||| |||||  | |||||| ||||||||||||| || ||
Sbjct  26881  TGTTATGAGCAGGGGGCTCTA-CCAACTGAGCTAAGGGTCC  26920


>MF614691.1 Operophtera brumata nucleopolyhedrovirus isolate OpbuNPV-MA
Length=119054

 Score = 40.1 bits (43),  Expect = 6.9
 Identities = 53/72 (74%), Gaps = 4/72 (6%)
 Strand=Plus/Plus

Query  9285    GCCCATGTGGGGATTAAACCAGCAATCTT---GTTAAGAGCACCGAGCTCTAACCAACTG  9341
               |||| || |||  |  |||| || | |||   ||||||| | |   |||||| |||||||
Sbjct  108985  GCCCTTGAGGGACTCGAACCCGCGACCTTCGCGTTAAGACCGCGACGCTCTA-CCAACTG  109043

Query  9342    AGCTAACGGGCC  9353
               |||||| |||||
Sbjct  109044  AGCTAATGGGCC  109055


>MF988720.1 Pseudoalteromonas phage J2-1, complete genome
Length=142204

 Score = 40.1 bits (43),  Expect = 6.9
 Identities = 31/36 (86%), Gaps = 1/36 (3%)
 Strand=Plus/Plus

Query  9314    GTTAAGAGCACCGAGCTCTAACCAACTGAGCTAACG  9349
               ||||| ||| ||  |||||| |||||||||||||||
Sbjct  135355  GTTAAAAGCTCCCTGCTCTA-CCAACTGAGCTAACG  135389


>KU963253.2 Gordonia phage Phinally, complete genome
Length=59265

 Score = 40.1 bits (43),  Expect = 6.9
 Identities = 23/24 (96%), Gaps = 0/24 (0%)
 Strand=Plus/Plus

Query  7450   CGCTGCGCGAGATCCGGCGCTACC  7473
              |||||||||||||||| |||||||
Sbjct  23013  CGCTGCGCGAGATCCGCCGCTACC  23036


>LC015646.1 Yellowstone lake mimivirus DNA, complete genome, isolate: 
1
Length=73689

 Score = 40.1 bits (43),  Expect = 6.9
 Identities = 33/40 (83%), Gaps = 3/40 (8%)
 Strand=Plus/Minus

Query  3296   ACACTTATGCAAACAAAGCAAT---ACTTATAAATATTTA  3332
              ||| ||||||||||||| ||||   | | |||||||||||
Sbjct  21448  ACAATTATGCAAACAAAACAATGAAATTGATAAATATTTA  21409


>KF740664.1 Pithovirus sibericum isolate P1084-T, complete genome
Length=610033

 Score = 40.1 bits (43),  Expect = 6.9
 Identities = 26/29 (90%), Gaps = 0/29 (0%)
 Strand=Plus/Minus

Query  4444    TTCCTCTTGTTCTTTCTGCTTTCTTTGAA  4472
               |||||||| ||| |||| |||||||||||
Sbjct  542333  TTCCTCTTTTTCCTTCTTCTTTCTTTGAA  542305


>JX100810.1 Caulobacter phage CcrColossus, complete genome
Length=279967

 Score = 40.1 bits (43),  Expect = 6.9
 Identities = 23/24 (96%), Gaps = 0/24 (0%)
 Strand=Plus/Plus

Query  7522    TGCGCGAGATCGCGCAGGACTTCG  7545
               ||||| ||||||||||||||||||
Sbjct  125750  TGCGCCAGATCGCGCAGGACTTCG  125773


>HM242243.1 Brochothrix phage A9, complete genome
Length=127065

 Score = 40.1 bits (43),  Expect = 6.9
 Identities = 34/41 (83%), Gaps = 1/41 (2%)
 Strand=Plus/Plus

Query  9313   TGTTAAGAGCACCGAGCTCTAACCAACTGAGCTAACGGGCC  9353
              ||||| |||||  | |||||| ||||||||||||| || ||
Sbjct  26881  TGTTATGAGCAGGGGGCTCTA-CCAACTGAGCTAAGGGTCC  26920


>NC_048771.1 Aeromonas phage 4_L372D, complete genome
Length=138690

 Score = 39.2 bits (42),  Expect = 6.9
 Identities = 24/26 (92%), Gaps = 0/26 (0%)
 Strand=Plus/Plus

Query  6370   CTTTAAAGTTACAACTAACAACAAAA  6395
              |||||||||||| | |||||||||||
Sbjct  19038  CTTTAAAGTTACCATTAACAACAAAA  19063


>NC_048798.1 Klebsiella phage Marfa, complete genome
Length=168532

 Score = 39.2 bits (42),  Expect = 6.9
 Identities = 33/41 (80%), Gaps = 0/41 (0%)
 Strand=Plus/Plus

Query  9314   GTTAAGAGCACCGAGCTCTAACCAACTGAGCTAACGGGCCA  9354
              |||| ||||   | ||||||||||| |||||||  ||||||
Sbjct  68805  GTTATGAGCCGGGTGCTCTAACCAATTGAGCTATAGGGCCA  68845


>NC_048047.1 Caulobacter phage CcrBL9, complete genome
Length=322272

 Score = 39.2 bits (42),  Expect = 6.9
 Identities = 40/52 (77%), Gaps = 3/52 (6%)
 Strand=Plus/Minus

Query  5088    TGGTGTACTTGGTGACGGCCTTGGTGCCCTCGGACACGGCGTGCTTGGCCAG  5139
               || |||||||||||||| ||| || |  |  ||   || |||||||||||||
Sbjct  285233  TGATGTACTTGGTGACGACCTCGGCGATCCTGG---CGCCGTGCTTGGCCAG  285185


>NC_041928.1 Staphylococcus phage phiIBB-SEP1, complete genome
Length=139928

 Score = 39.2 bits (42),  Expect = 6.9
 Identities = 60/84 (71%), Gaps = 4/84 (5%)
 Strand=Plus/Minus

Query  4359   AAAGTAAAACTTGACTGTTTAATTATTCTTA---TATAGTACAGCTAG-CTAGCTTGTAT  4414
              ||| |||| ||  ||| ||||||||||| ||    |||  |||| |||  ||| || | |
Sbjct  19920  AAAATAAACCTATACTATTTAATTATTCATAATTAATATAACAGATAGTATAGGTTTTGT  19861

Query  4415   TTTCAGTTTATTGTTTAACATTTT  4438
               || | |||||| | | |||||||
Sbjct  19860  ATTAATTTTATTATATCACATTTT  19837


>NC_031109.1 Gordonia phage Jumbo, complete genome
Length=78302

 Score = 39.2 bits (42),  Expect = 6.9
 Identities = 29/33 (88%), Gaps = 1/33 (3%)
 Strand=Plus/Minus

Query  9311   CTTGTTAAGAGCACCGAG-CTCTAACCAACTGA  9342
              ||||||||||||||| || |||| | |||||||
Sbjct  36754  CTTGTTAAGAGCACCCAGACTCTCAGCAACTGA  36722


>NC_025453.1 Enterococcus phage EFC-1, complete genome
Length=40286

 Score = 39.2 bits (42),  Expect = 6.9
 Identities = 24/26 (92%), Gaps = 0/26 (0%)
 Strand=Plus/Minus

Query  9328   GCTCTAACCAACTGAGCTAACGGGCC  9353
              |||||||||||||||||||| || ||
Sbjct  37034  GCTCTAACCAACTGAGCTAATGGTCC  37009


>NC_021529.2 Vibrio phage nt-1, complete genome
Length=247511

 Score = 39.2 bits (42),  Expect = 6.9
 Identities = 21/21 (100%), Gaps = 0/21 (0%)
 Strand=Plus/Plus

Query  9328    GCTCTAACCAACTGAGCTAAC  9348
               |||||||||||||||||||||
Sbjct  101430  GCTCTAACCAACTGAGCTAAC  101450


>NC_020104.1 Acanthamoeba polyphaga moumouvirus, complete genome
Length=1021348

 Score = 39.2 bits (42),  Expect = 6.9
 Identities = 24/26 (92%), Gaps = 0/26 (0%)
 Strand=Plus/Plus

Query  9491    TATTTGCAATGTCAAATTTTTTGATT  9516
               ||||| |||||||||||||||| |||
Sbjct  604495  TATTTACAATGTCAAATTTTTTTATT  604520


>NC_010576.1 Lactococcus phage 1706, complete genome
Length=55597

 Score = 39.2 bits (42),  Expect = 6.9
 Identities = 24/26 (92%), Gaps = 0/26 (0%)
 Strand=Plus/Minus

Query  2210   TGCATTCAAGGAGGAAATGTATCAGC  2235
              ||||| | ||||||||||||||||||
Sbjct  17207  TGCATGCCAGGAGGAAATGTATCAGC  17182


>MK813939.1 Aeromonas phage 4L372D, complete genome
Length=138690

 Score = 39.2 bits (42),  Expect = 6.9
 Identities = 24/26 (92%), Gaps = 0/26 (0%)
 Strand=Plus/Plus

Query  6370   CTTTAAAGTTACAACTAACAACAAAA  6395
              |||||||||||| | |||||||||||
Sbjct  19038  CTTTAAAGTTACCATTAACAACAAAA  19063


>MN044033.1 Klebsiella phage Marfa, complete genome
Length=168532

 Score = 39.2 bits (42),  Expect = 6.9
 Identities = 33/41 (80%), Gaps = 0/41 (0%)
 Strand=Plus/Plus

Query  9314   GTTAAGAGCACCGAGCTCTAACCAACTGAGCTAACGGGCCA  9354
              |||| ||||   | ||||||||||| |||||||  ||||||
Sbjct  68805  GTTATGAGCCGGGTGCTCTAACCAATTGAGCTATAGGGCCA  68845


>MH588546.1 Caulobacter phage CcrBL9, complete genome
Length=322272

 Score = 39.2 bits (42),  Expect = 6.9
 Identities = 40/52 (77%), Gaps = 3/52 (6%)
 Strand=Plus/Minus

Query  5088    TGGTGTACTTGGTGACGGCCTTGGTGCCCTCGGACACGGCGTGCTTGGCCAG  5139
               || |||||||||||||| ||| || |  |  ||   || |||||||||||||
Sbjct  285233  TGATGTACTTGGTGACGACCTCGGCGATCCTGG---CGCCGTGCTTGGCCAG  285185


>KF021268.1 Staphylococcus phage phiIBB-SEP1, complete genome
Length=139928

 Score = 39.2 bits (42),  Expect = 6.9
 Identities = 60/84 (71%), Gaps = 4/84 (5%)
 Strand=Plus/Minus

Query  4359   AAAGTAAAACTTGACTGTTTAATTATTCTTA---TATAGTACAGCTAG-CTAGCTTGTAT  4414
              ||| |||| ||  ||| ||||||||||| ||    |||  |||| |||  ||| || | |
Sbjct  19920  AAAATAAACCTATACTATTTAATTATTCATAATTAATATAACAGATAGTATAGGTTTTGT  19861

Query  4415   TTTCAGTTTATTGTTTAACATTTT  4438
               || | |||||| | | |||||||
Sbjct  19860  ATTAATTTTATTATATCACATTTT  19837


>KX557281.1 Gordonia phage Jumbo, complete genome
Length=78302

 Score = 39.2 bits (42),  Expect = 6.9
 Identities = 29/33 (88%), Gaps = 1/33 (3%)
 Strand=Plus/Minus

Query  9311   CTTGTTAAGAGCACCGAG-CTCTAACCAACTGA  9342
              ||||||||||||||| || |||| | |||||||
Sbjct  36754  CTTGTTAAGAGCACCCAGACTCTCAGCAACTGA  36722


>KJ608188.1 Enterococcus phage EFC-1, complete genome
Length=40286

 Score = 39.2 bits (42),  Expect = 6.9
 Identities = 24/26 (92%), Gaps = 0/26 (0%)
 Strand=Plus/Minus

Query  9328   GCTCTAACCAACTGAGCTAACGGGCC  9353
              |||||||||||||||||||| || ||
Sbjct  37034  GCTCTAACCAACTGAGCTAATGGTCC  37009


>HQ317393.2 Vibrio phage nt-1, complete genome
Length=247511

 Score = 39.2 bits (42),  Expect = 6.9
 Identities = 21/21 (100%), Gaps = 0/21 (0%)
 Strand=Plus/Plus

Query  9328    GCTCTAACCAACTGAGCTAAC  9348
               |||||||||||||||||||||
Sbjct  101430  GCTCTAACCAACTGAGCTAAC  101450


>JX962719.1 Acanthamoeba polyphaga moumouvirus, complete genome
Length=1021348

 Score = 39.2 bits (42),  Expect = 6.9
 Identities = 24/26 (92%), Gaps = 0/26 (0%)
 Strand=Plus/Plus

Query  9491    TATTTGCAATGTCAAATTTTTTGATT  9516
               ||||| |||||||||||||||| |||
Sbjct  604495  TATTTACAATGTCAAATTTTTTTATT  604520


>EU081845.1 Lactococcus phage 1706, complete genome
Length=55597

 Score = 39.2 bits (42),  Expect = 6.9
 Identities = 24/26 (92%), Gaps = 0/26 (0%)
 Strand=Plus/Minus

Query  2210   TGCATTCAAGGAGGAAATGTATCAGC  2235
              ||||| | ||||||||||||||||||
Sbjct  17207  TGCATGCCAGGAGGAAATGTATCAGC  17182


Lambda      K        H
   0.634    0.408    0.912 

Gapped
Lambda      K        H
   0.625    0.410    0.780 

Effective search space used: 4219110510250


Query= scaffold_m29_p_21_53085947_53096087_Flank5000

Length=10140
                                                                      Score        E
Sequences producing significant alignments:                          (Bits)     Value

NC_037667.1 Pandoravirus quercus, complete genome                     224        3e-55
MG011689.1 Pandoravirus quercus, complete genome                      224        3e-55
NC_021858.1 Pandoravirus dulcis, complete genome                      219        3e-54
KC977570.1 Pandoravirus dulcis, complete genome                       219        3e-54
NC_037666.1 Pandoravirus neocaledonia, complete genome                213        5e-52
MG011690.1 Pandoravirus neocaledonia, complete genome                 213        5e-52
NC_022098.1 Pandoravirus salinus, complete genome                     206        2e-50
KC977571.1 Pandoravirus salinus, complete genome                      206        2e-50
NC_037665.1 Pandoravirus macleodensis, complete genome                204        3e-49
MG011691.1 Pandoravirus macleodensis, complete genome                 204        3e-49
NC_026440.1 Pandoravirus inopinatum isolate KlaHel, complete genome   199        3e-48
KP136319.1 Pandoravirus inopinatum isolate KlaHel, complete genome    199        3e-48
NC_006639.1 Cotesia congregata virus complete genome, segment Cir...  153        4e-34
AJ632310.1 Cotesia congregata virus complete genome, segment Circle7  153        4e-34
NC_026242.1 Tipula oleracea nudivirus isolate 35, complete genome     62.6       6e-07
KM610234.1 Tipula oleracea nudivirus isolate 35, complete genome      62.6       6e-07
NC_047838.1 Synechococcus phage Bellamy, complete genome              53.6       3e-04
MF351863.1 Synechococcus phage Bellamy, complete genome               53.6       3e-04
NC_027867.1 Mollivirus sibericum isolate P1084-T, complete genome     48.2       0.013
KR921745.1 Mollivirus sibericum isolate P1084-T, complete genome      48.2       0.013
NC_007653.1 Papiine herpesvirus 2, complete genome                    47.3       0.045
NC_005261.3 Bovine herpesvirus 5 strain SV507/99, complete genome     47.3       0.045
KY628968.1 Macacine alphaherpesvirus 1 isolate 8100812, complete ...  47.3       0.045
DQ149153.1 Cercopithecine herpesvirus 16 strain X313, complete ge...  47.3       0.045
AY261359.1 Bovine herpesvirus 5 strain SV507/99, complete genome      47.3       0.045
NC_021246.1 Mythimna separata entomopoxvirus 'L', complete genome     47.3       0.045
HF679134.1 Mythimna separata entomopoxvirus 'L', complete genome      47.3       0.045
NC_033775.1 Noumeavirus isolate NMV1, complete genome                 46.4       0.045
NC_023177.1 Choristoneura murinana alphabaculovirus strain Darmst...  46.4       0.045
KX066233.1 Noumeavirus isolate NMV1, complete genome                  46.4       0.045
KF894742.1 Choristoneura murinana alphabaculovirus strain Darmsta...  46.4       0.045
NC_047734.1 Cyanophage S-RIM44 isolate Np_42_0711, complete genome    45.5       0.16 
NC_047715.1 Cyanophage S-RIM12 isolate RW_01_0310, complete genome    45.5       0.16 
NC_015288.1 Prochlorococcus phage Syn1, complete genome               45.5       0.16 
NC_015285.1 Prochlorococcus phage Syn33, complete genome              45.5       0.16 
KX349294.1 Cyanophage S-RIM44 isolate Np_42_0711, complete genome     45.5       0.16 
KX349310.1 Cyanophage S-RIM12 isolate RW_01_0310, complete genome     45.5       0.16 
GU071105.1 Prochlorococcus phage Syn1, complete genome                45.5       0.16 
GU071108.1 Prochlorococcus phage Syn33, complete genome               45.5       0.16 
NC_013804.1 Pseudocowpox virus, complete genome                       44.6       0.16 
GQ329670.1 Pseudocowpox virus strain VR634, complete genome           44.6       0.16 
NC_030903.1 Bacillus phage SPG24 DNA, contig00001 sequence            44.6       0.16 
NC_004778.3 Choristoneura fumiferana multiple nucleopolyhedroviru...  44.6       0.16 
AB930182.1 Bacillus phage SPG24 DNA, contig00001 sequence             44.6       0.16 
AF512031.3 Choristoneura fumiferana multiple nucleopolyhedrovirus...  44.6       0.16 
NC_022771.1 Bacillus phage Grass, complete genome                     43.7       0.55 
NC_014661.1 Acinetobacter phage Acj61, complete genome                43.7       0.55 
KF669652.1 Bacillus phage Grass, complete genome                      43.7       0.55 
GU911519.1 Acinetobacter phage Acj61, complete genome                 43.7       0.55 
NC_043054.1 Bubaline alphaherpesvirus 1 strain b6, complete genome    42.8       0.55 
NC_009988.1 Rhinolophus bat coronavirus HKU2, complete genome         42.8       0.55 
KU936049.1 Bubaline alphaherpesvirus 1 strain b6, complete genome     42.8       0.55 
EF203064.1 Bat coronavirus HKU2 strain HKU2/GD/430/2006, complete...  42.8       0.55 
NC_048802.1 Stenotrophomonas phage Moby, complete genome              42.8       0.55 
NC_048804.1 Stenotrophomonas phage Mendera, complete genome           42.8       0.55 
NC_047902.1 Pseudomonas phage PMBT3, complete genome                  42.8       0.55 
MN095772.1 Stenotrophomonas phage Moby, complete genome               42.8       0.55 
MN098328.1 Stenotrophomonas phage Mendera, complete genome            42.8       0.55 
MG596799.1 Pseudomonas phage PMBT3, complete genome                   42.8       0.55 
NC_039086.1 Human papillomavirus type 187 isolate ACS447, complet...  41.9       1.9  
NC_005309.1 Canarypox virus, complete genome                          41.9       1.9  
KR816174.1 Human papillomavirus type 187 isolate ACS447, complete...  41.9       1.9  
AY318871.1 Canarypox virus strain ATCC VR-111, complete genome        41.9       1.9  
NC_048048.2 Caulobacter phage CcrSC, complete genome                  41.9       1.9  
NC_047897.1 Lactobacillus phage Lenus, complete genome                41.9       1.9  
NC_016072.1 Megavirus chiliensis, complete genome                     41.9       1.9  
NC_005309.1 Canarypox virus, complete genome                          41.9       1.9  
MH588547.2 Caulobacter phage CcrSC, complete genome                   41.9       1.9  
MG252693.1 Lactobacillus phage Lenus, complete genome                 41.9       1.9  
JN258408.1 Megavirus chiliensis, complete genome                      41.9       1.9  
AY318871.1 Canarypox virus strain ATCC VR-111, complete genome        41.9       1.9  
NC_028379.1 Elephant endotheliotropic herpesvirus 4 isolate North...  41.0       1.9  
NC_002188.1 Fowlpox virus, complete genome                            41.0       1.9  
AJ581527.1 Fowlpox virus (isolate HP-438[Munich]), passage 438 cl...  41.0       1.9  
KT832477.1 Elephant endotheliotropic herpesvirus 4 isolate North ...  41.0       1.9  
AF198100.1 Fowlpox virus, complete genome                             41.0       1.9  
NC_048849.1 Enterobacter phage vB_EclM_CIP9, complete genome          41.0       1.9  
NC_048180.1 Shigella phage VB_Ship_A7, complete genome                41.0       1.9  
NC_043529.1 Oxyplax ochracea nucleopolyhedrovirus isolate 435, co...  41.0       1.9  
NC_048076.1 Acinetobacter phage vB_AbaP_46-62_Aci07, complete genome  41.0       1.9  
NC_033055.1 Hubei diptera virus 11 strain SCM51501 hypothetical p...  41.0       1.9  
NC_031258.1 Salmonella phage BP12A, complete genome                   41.0       1.9  
NC_023587.1 Synechococcus phage S-MbCM7, complete genome              41.0       1.9  
NC_023426.1 Anomala cuprea entomopoxvirus DNA, complete genome, s...  41.0       1.9  
NC_013085.1 Synechococcus phage S-RSM4, complete genome               41.0       1.9  
NC_005068.1 Cryptophlebia leucotreta granulovirus, complete genome    41.0       1.9  
NC_002188.1 Fowlpox virus, complete genome                            41.0       1.9  
MN882610.1 Enterobacter phage vB_EclM_CIP9, complete genome           41.0       1.9  
MK685668.1 Shigella phage VB_Ship_A7, complete genome                 41.0       1.9  
MF143631.1 Oxyplax ochracea nucleopolyhedrovirus isolate 435          41.0       1.9  
MH800200.1 Acinetobacter phage vB_AbaP_46-62_Aci07, complete genome   41.0       1.9  
KX884430.1 Hubei diptera virus 11 strain SCM51501 hypothetical pr...  41.0       1.9  
KM366096.1 Salmonella phage BP12A, complete genome                    41.0       1.9  
KF156338.1 Synechococcus phage S-MbCM7, complete genome               41.0       1.9  
AP013055.1 Anomala cuprea entomopoxvirus DNA, complete genome, st...  41.0       1.9  
FM207411.1 Synechococcus phage S-RSM4 complete genome                 41.0       1.9  
AY229987.1 Cryptophlebia leucotreta granulovirus isolate CV3, com...  41.0       1.9  
AF198100.1 Fowlpox virus, complete genome                             41.0       1.9  
NC_055231.1 Orthopoxvirus Abatino, complete genome                    40.1       6.7  
NC_038272.1 Bovine respiratory syncytial virus ATCC51908, complet...  40.1       6.7  
NC_001989.1 Bovine orthopneumovirus, complete genome                  40.1       6.7  
AY077833.1 Sheeppox virus A, complete genome                          40.1       6.7  
MH816996.1 Orthopoxvirus Abatino, complete genome                     40.1       6.7  
AF295543.1 Bovine respiratory syncytial virus ATCC51908, complete...  40.1       6.7  
AF092942.1 Bovine respiratory syncytial virus strain ATue51908, c...  40.1       6.7  
NC_049851.1 Burkholderia phage BcepSauron, complete genome            40.1       6.7  
NC_048047.1 Caulobacter phage CcrBL9, complete genome                 40.1       6.7  
NC_047770.1 Escherichia phage ESCO13, complete genome                 40.1       6.7  
NC_047719.1 Synechococcus phage ACG-2014b isolate Syn9311C4, comp...  40.1       6.7  
NC_026924.1 Synechococcus phage ACG-2014g isolate Syn7803US105, c...  40.1       6.7  
NC_023584.1 Synechococcus phage S-MbCM100, complete genome            40.1       6.7  
MK552141.1 Burkholderia phage BcepSauron, complete genome             40.1       6.7  
MH588546.1 Caulobacter phage CcrBL9, complete genome                  40.1       6.7  
KX552041.2 Escherichia phage ESCO13, complete genome                  40.1       6.7  
KJ019133.1 Synechococcus phage ACG-2014b isolate Syn9311C4, compl...  40.1       6.7  
KJ019071.1 Synechococcus phage ACG-2014g isolate Syn7803US105, co...  40.1       6.7  
KF156340.1 Synechococcus phage S-MbCM100, complete genome             40.1       6.7  
NC_016924.1 Cotia virus SPAn232, complete genome                      39.2       6.7  
NC_002665.1 Bovine herpesvirus 4 long unique region, complete seq...  39.2       6.7  
HQ647181.2 Cotia virus SPAn232, complete genome                       39.2       6.7  
AF318573.1 Bovine herpesvirus 4 long unique region, complete sequ...  39.2       6.7  
NC_031100.1 Bacillus phage Phrodo, complete genome                    39.2       6.7  
NC_028887.1 Bacillus phage AvesoBmore, complete genome                39.2       6.7  
NC_028899.1 Ralstonia phage RSF1 DNA, complete genome                 39.2       6.7  
NC_024692.1 Penaeus monodon nudivirus, complete genome                39.2       6.7  
NC_023639.1 Mimivirus terra2 genome                                   39.2       6.7  
NC_023574.1 Lactococcus phage phiL47, complete genome                 39.2       6.7  
NC_022088.2 Bacillus phage Troll, complete genome                     39.2       6.7  
NC_016924.1 Cotia virus SPAn232, complete genome                      39.2       6.7  
NC_015780.1 Wiseana iridescent virus, complete genome                 39.2       6.7  
NC_014637.1 Cafeteria roenbergensis virus BV-PW1, complete genome     39.2       6.7  
NC_014649.1 Acanthamoeba polyphaga mimivirus, complete genome         39.2       6.7  
NC_007033.1 Microplitis demolitor bracovirus segment D, complete ...  39.2       6.7  
NC_002520.1 Amsacta moorei entomopoxvirus 'L', complete genome        39.2       6.7  
KU737347.1 Bacillus phage Phrodo, complete genome                     39.2       6.7  
KT307976.1 Bacillus phage AvesoBmore, complete genome                 39.2       6.7  
AP014927.1 Ralstonia phage RSF1 DNA, complete genome                  39.2       6.7  
KJ184318.1 Penaeus monodon nudivirus, complete genome                 39.2       6.7  
KF527228.1 Mimivirus terra2 genome                                    39.2       6.7  
KF926093.1 Lactococcus phage phiL47, complete genome                  39.2       6.7  
KF208639.2 Bacillus phage Troll, complete genome                      39.2       6.7  
HQ647181.2 Cotia virus SPAn232, complete genome                       39.2       6.7  
GQ918152.1 Wiseana iridescent virus, complete genome                  39.2       6.7  
GU244497.1 Cafeteria roenbergensis virus BV-PW1, complete genome      39.2       6.7  
HQ336222.2 Acanthamoeba polyphaga mimivirus, complete genome          39.2       6.7  
AY875683.1 Microplitis demolitor bracovirus segment D, complete s...  39.2       6.7  
AF250284.1 Amsacta moorei entomopoxvirus, complete genome             39.2       6.7  


>NC_037667.1 Pandoravirus quercus, complete genome
Length=2077288

 Score = 224 bits (247),  Expect = 3e-55
 Identities = 194/241 (80%), Gaps = 0/241 (0%)
 Strand=Plus/Plus

Query  5082     TGTACTTGGTGACGGCCTTGGTGCCCTCGGACACGGCGTGCTTGGCCAGCTCCCCGGGCA  5141
                ||||||||||||||||||||||||||||||| ||||||||| ||||||| || ||| |||
Sbjct  1353634  TGTACTTGGTGACGGCCTTGGTGCCCTCGGAGACGGCGTGCCTGGCCAGTTCGCCGCGCA  1353693

Query  5142     GCAGCAGGCGCACGGCCGTCTGGATCTCCCGGGACGTGATGGTCGAGCGCTTGTTGTAAT  5201
                  | ||| |||||||| ||||||||||| || |    ||| ||   |||||||||| |  
Sbjct  1353694  TGATCAGACGCACGGCGGTCTGGATCTCGCGCGTGCCGATCGTGTTGCGCTTGTTGGAGC  1353753

Query  5202     GCGCCAGGCGCGACGCCTCGCCCGCGATCCGCTCGAAGATGTCGTTGACGAACGAGTTCA  5261
                |||||||||||   ||||||    |||| || ||||  ||||||||||| ||||||||||
Sbjct  1353754  GCGCCAGGCGCCCGGCCTCGGTGCCGATGCGGTCGATCATGTCGTTGACAAACGAGTTCA  1353813

Query  5262     TGATGCCCATGGCCTTGGACGAGATGCCCGTGTCCGGGTGCACCTGCTTCAGCACCTTGT  5321
                ||||   ||| | ||||   |||||||||  ||| |||||||||||||| ||||||||||
Sbjct  1353814  TGATCGACATCGACTTGTTGGAGATGCCCACGTCGGGGTGCACCTGCTTGAGCACCTTGT  1353873

Query  5322     A  5322
                |
Sbjct  1353874  A  1353874


>MG011689.1 Pandoravirus quercus, complete genome
Length=2077288

 Score = 224 bits (247),  Expect = 3e-55
 Identities = 194/241 (80%), Gaps = 0/241 (0%)
 Strand=Plus/Plus

Query  5082     TGTACTTGGTGACGGCCTTGGTGCCCTCGGACACGGCGTGCTTGGCCAGCTCCCCGGGCA  5141
                ||||||||||||||||||||||||||||||| ||||||||| ||||||| || ||| |||
Sbjct  1353634  TGTACTTGGTGACGGCCTTGGTGCCCTCGGAGACGGCGTGCCTGGCCAGTTCGCCGCGCA  1353693

Query  5142     GCAGCAGGCGCACGGCCGTCTGGATCTCCCGGGACGTGATGGTCGAGCGCTTGTTGTAAT  5201
                  | ||| |||||||| ||||||||||| || |    ||| ||   |||||||||| |  
Sbjct  1353694  TGATCAGACGCACGGCGGTCTGGATCTCGCGCGTGCCGATCGTGTTGCGCTTGTTGGAGC  1353753

Query  5202     GCGCCAGGCGCGACGCCTCGCCCGCGATCCGCTCGAAGATGTCGTTGACGAACGAGTTCA  5261
                |||||||||||   ||||||    |||| || ||||  ||||||||||| ||||||||||
Sbjct  1353754  GCGCCAGGCGCCCGGCCTCGGTGCCGATGCGGTCGATCATGTCGTTGACAAACGAGTTCA  1353813

Query  5262     TGATGCCCATGGCCTTGGACGAGATGCCCGTGTCCGGGTGCACCTGCTTCAGCACCTTGT  5321
                ||||   ||| | ||||   |||||||||  ||| |||||||||||||| ||||||||||
Sbjct  1353814  TGATCGACATCGACTTGTTGGAGATGCCCACGTCGGGGTGCACCTGCTTGAGCACCTTGT  1353873

Query  5322     A  5322
                |
Sbjct  1353874  A  1353874


>NC_021858.1 Pandoravirus dulcis, complete genome
Length=1908524

 Score = 219 bits (242),  Expect = 3e-54
 Identities = 202/256 (79%), Gaps = 0/256 (0%)
 Strand=Plus/Plus

Query  5082     TGTACTTGGTGACGGCCTTGGTGCCCTCGGACACGGCGTGCTTGGCCAGCTCCCCGGGCA  5141
                ||||||||||||||||||||||||||||||| ||||||||| ||||||| || ||| |||
Sbjct  1254304  TGTACTTGGTGACGGCCTTGGTGCCCTCGGAGACGGCGTGCCTGGCCAGTTCGCCGCGCA  1254363

Query  5142     GCAGCAGGCGCACGGCCGTCTGGATCTCCCGGGACGTGATGGTCGAGCGCTTGTTGTAAT  5201
                  | |||||||||||| ||||||||||| || |    ||| ||   |||||||||  | |
Sbjct  1254364  TGATCAGGCGCACGGCGGTCTGGATCTCGCGCGTGCCGATCGTGTTGCGCTTGTTCGAGT  1254423

Query  5202     GCGCCAGGCGCGACGCCTCGCCCGCGATCCGCTCGAAGATGTCGTTGACGAACGAGTTCA  5261
                ||||||| ||    ||||||    |||| || ||||  ||||||||||| ||||||||||
Sbjct  1254424  GCGCCAGACGGCCGGCCTCGGTGCCGATGCGGTCGATCATGTCGTTGACAAACGAGTTCA  1254483

Query  5262     TGATGCCCATGGCCTTGGACGAGATGCCCGTGTCCGGGTGCACCTGCTTCAGCACCTTGT  5321
                |||    ||| | ||||   |||||||||  ||| |||||||||||||| ||||||||||
Sbjct  1254484  TGACCGACATCGACTTGTTGGAGATGCCCACGTCGGGGTGCACCTGCTTGAGCACCTTGT  1254543

Query  5322     ACACGTACACCGAGTA  5337
                | | | ||  ||||||
Sbjct  1254544  AGATGAACGACGAGTA  1254559


 Score = 40.1 bits (43),  Expect = 6.7
 Identities = 29/34 (85%), Gaps = 0/34 (0%)
 Strand=Plus/Plus

Query  6704     GCGACAACAAGAAGACGCGCATCATCCCGCGCCA  6737
                |||| |||||| ||||||||||| ||| ||| ||
Sbjct  1761898  GCGAGAACAAGGAGACGCGCATCGTCCAGCGGCA  1761931


 Score = 39.2 bits (42),  Expect = 6.7
 Identities = 30/36 (83%), Gaps = 0/36 (0%)
 Strand=Plus/Plus

Query  6519    GGCGCGCGCCAAGGCCAAGACGCGCTCGTCGCGGGC  6554
               ||||||||||| | | | ||||| |||| |||||||
Sbjct  692532  GGCGCGCGCCACGTCAATGACGCCCTCGGCGCGGGC  692567


>KC977570.1 Pandoravirus dulcis, complete genome
Length=1908524

 Score = 219 bits (242),  Expect = 3e-54
 Identities = 202/256 (79%), Gaps = 0/256 (0%)
 Strand=Plus/Plus

Query  5082     TGTACTTGGTGACGGCCTTGGTGCCCTCGGACACGGCGTGCTTGGCCAGCTCCCCGGGCA  5141
                ||||||||||||||||||||||||||||||| ||||||||| ||||||| || ||| |||
Sbjct  1254304  TGTACTTGGTGACGGCCTTGGTGCCCTCGGAGACGGCGTGCCTGGCCAGTTCGCCGCGCA  1254363

Query  5142     GCAGCAGGCGCACGGCCGTCTGGATCTCCCGGGACGTGATGGTCGAGCGCTTGTTGTAAT  5201
                  | |||||||||||| ||||||||||| || |    ||| ||   |||||||||  | |
Sbjct  1254364  TGATCAGGCGCACGGCGGTCTGGATCTCGCGCGTGCCGATCGTGTTGCGCTTGTTCGAGT  1254423

Query  5202     GCGCCAGGCGCGACGCCTCGCCCGCGATCCGCTCGAAGATGTCGTTGACGAACGAGTTCA  5261
                ||||||| ||    ||||||    |||| || ||||  ||||||||||| ||||||||||
Sbjct  1254424  GCGCCAGACGGCCGGCCTCGGTGCCGATGCGGTCGATCATGTCGTTGACAAACGAGTTCA  1254483

Query  5262     TGATGCCCATGGCCTTGGACGAGATGCCCGTGTCCGGGTGCACCTGCTTCAGCACCTTGT  5321
                |||    ||| | ||||   |||||||||  ||| |||||||||||||| ||||||||||
Sbjct  1254484  TGACCGACATCGACTTGTTGGAGATGCCCACGTCGGGGTGCACCTGCTTGAGCACCTTGT  1254543

Query  5322     ACACGTACACCGAGTA  5337
                | | | ||  ||||||
Sbjct  1254544  AGATGAACGACGAGTA  1254559


 Score = 40.1 bits (43),  Expect = 6.7
 Identities = 29/34 (85%), Gaps = 0/34 (0%)
 Strand=Plus/Plus

Query  6704     GCGACAACAAGAAGACGCGCATCATCCCGCGCCA  6737
                |||| |||||| ||||||||||| ||| ||| ||
Sbjct  1761898  GCGAGAACAAGGAGACGCGCATCGTCCAGCGGCA  1761931


 Score = 39.2 bits (42),  Expect = 6.7
 Identities = 30/36 (83%), Gaps = 0/36 (0%)
 Strand=Plus/Plus

Query  6519    GGCGCGCGCCAAGGCCAAGACGCGCTCGTCGCGGGC  6554
               ||||||||||| | | | ||||| |||| |||||||
Sbjct  692532  GGCGCGCGCCACGTCAATGACGCCCTCGGCGCGGGC  692567


>NC_037666.1 Pandoravirus neocaledonia, complete genome
Length=2003191

 Score = 213 bits (235),  Expect = 5e-52
 Identities = 188/235 (80%), Gaps = 0/235 (0%)
 Strand=Plus/Plus

Query  5082     TGTACTTGGTGACGGCCTTGGTGCCCTCGGACACGGCGTGCTTGGCCAGCTCCCCGGGCA  5141
                ||||||||||||||||||||||||||||||||||||||||    || || || ||  |||
Sbjct  1200116  TGTACTTGGTGACGGCCTTGGTGCCCTCGGACACGGCGTGACGCGCGAGTTCGCCCTGCA  1200175

Query  5142     GCAGCAGGCGCACGGCCGTCTGGATCTCCCGGGACGTGATGGTCGAGCGCTTGTTGTAAT  5201
                  | |||||||||||| ||||||||||| || | |||||| ||   ||||||||||    
Sbjct  1200176  TGATCAGGCGCACGGCGGTCTGGATCTCGCGCGCCGTGATCGTGTTGCGCTTGTTGGTGC  1200235

Query  5202     GCGCCAGGCGCGACGCCTCGCCCGCGATCCGCTCGAAGATGTCGTTGACGAACGAGTTCA  5261
                ||||||||||    ||||||   ||||| || ||||  ||||||||||| ||||||||||
Sbjct  1200236  GCGCCAGGCGTCCGGCCTCGGTGGCGATGCGGTCGATCATGTCGTTGACAAACGAGTTCA  1200295

Query  5262     TGATGCCCATGGCCTTGGACGAGATGCCCGTGTCCGGGTGCACCTGCTTCAGCAC  5316
                ||||   ||||| ||||   |||||||||  ||| |||||||||||||| |||||
Sbjct  1200296  TGATCGACATGGACTTGTTGGAGATGCCCACGTCGGGGTGCACCTGCTTGAGCAC  1200350


>MG011690.1 Pandoravirus neocaledonia, complete genome
Length=2003191

 Score = 213 bits (235),  Expect = 5e-52
 Identities = 188/235 (80%), Gaps = 0/235 (0%)
 Strand=Plus/Plus

Query  5082     TGTACTTGGTGACGGCCTTGGTGCCCTCGGACACGGCGTGCTTGGCCAGCTCCCCGGGCA  5141
                ||||||||||||||||||||||||||||||||||||||||    || || || ||  |||
Sbjct  1200116  TGTACTTGGTGACGGCCTTGGTGCCCTCGGACACGGCGTGACGCGCGAGTTCGCCCTGCA  1200175

Query  5142     GCAGCAGGCGCACGGCCGTCTGGATCTCCCGGGACGTGATGGTCGAGCGCTTGTTGTAAT  5201
                  | |||||||||||| ||||||||||| || | |||||| ||   ||||||||||    
Sbjct  1200176  TGATCAGGCGCACGGCGGTCTGGATCTCGCGCGCCGTGATCGTGTTGCGCTTGTTGGTGC  1200235

Query  5202     GCGCCAGGCGCGACGCCTCGCCCGCGATCCGCTCGAAGATGTCGTTGACGAACGAGTTCA  5261
                ||||||||||    ||||||   ||||| || ||||  ||||||||||| ||||||||||
Sbjct  1200236  GCGCCAGGCGTCCGGCCTCGGTGGCGATGCGGTCGATCATGTCGTTGACAAACGAGTTCA  1200295

Query  5262     TGATGCCCATGGCCTTGGACGAGATGCCCGTGTCCGGGTGCACCTGCTTCAGCAC  5316
                ||||   ||||| ||||   |||||||||  ||| |||||||||||||| |||||
Sbjct  1200296  TGATCGACATGGACTTGTTGGAGATGCCCACGTCGGGGTGCACCTGCTTGAGCAC  1200350


>NC_022098.1 Pandoravirus salinus, complete genome
Length=2473870

 Score = 206 bits (228),  Expect = 2e-50
 Identities = 192/244 (79%), Gaps = 0/244 (0%)
 Strand=Plus/Plus

Query  5082     TGTACTTGGTGACGGCCTTGGTGCCCTCGGACACGGCGTGCTTGGCCAGCTCCCCGGGCA  5141
                |||||||||||||||||||||| ||||| || ||||||||| ||||||| || ||| |||
Sbjct  1485470  TGTACTTGGTGACGGCCTTGGTACCCTCTGAGACGGCGTGCCTGGCCAGTTCGCCGCGCA  1485529

Query  5142     GCAGCAGGCGCACGGCCGTCTGGATCTCCCGGGACGTGATGGTCGAGCGCTTGTTGTAAT  5201
                  | |||||||||||| ||||||||||| ||||    ||| ||   |||||||||     
Sbjct  1485530  TGATCAGGCGCACGGCGGTCTGGATCTCGCGGGTGCCGATCGTGTTGCGCTTGTTAGTGC  1485589

Query  5202     GCGCCAGGCGCGACGCCTCGCCCGCGATCCGCTCGAAGATGTCGTTGACGAACGAGTTCA  5261
                ||||||||||    ||||||    |||| || ||||  ||||||||||| ||||||||||
Sbjct  1485590  GCGCCAGGCGGCCGGCCTCGGTGCCGATGCGGTCGATCATGTCGTTGACAAACGAGTTCA  1485649

Query  5262     TGATGCCCATGGCCTTGGACGAGATGCCCGTGTCCGGGTGCACCTGCTTCAGCACCTTGT  5321
                ||||   ||| |  |||   |||||||||  ||| |||||||||||||| ||||||||||
Sbjct  1485650  TGATCGACATCGATTTGTTGGAGATGCCCACGTCGGGGTGCACCTGCTTGAGCACCTTGT  1485709

Query  5322     ACAC  5325
                | ||
Sbjct  1485710  AAAC  1485713


 Score = 39.2 bits (42),  Expect = 6.7
 Identities = 30/36 (83%), Gaps = 0/36 (0%)
 Strand=Plus/Plus

Query  6519    GGCGCGCGCCAAGGCCAAGACGCGCTCGTCGCGGGC  6554
               ||||||||||| | |||  |||| |||| |||||||
Sbjct  616964  GGCGCGCGCCACGTCCACAACGCCCTCGGCGCGGGC  616999


>KC977571.1 Pandoravirus salinus, complete genome
Length=2473870

 Score = 206 bits (228),  Expect = 2e-50
 Identities = 192/244 (79%), Gaps = 0/244 (0%)
 Strand=Plus/Plus

Query  5082     TGTACTTGGTGACGGCCTTGGTGCCCTCGGACACGGCGTGCTTGGCCAGCTCCCCGGGCA  5141
                |||||||||||||||||||||| ||||| || ||||||||| ||||||| || ||| |||
Sbjct  1485470  TGTACTTGGTGACGGCCTTGGTACCCTCTGAGACGGCGTGCCTGGCCAGTTCGCCGCGCA  1485529

Query  5142     GCAGCAGGCGCACGGCCGTCTGGATCTCCCGGGACGTGATGGTCGAGCGCTTGTTGTAAT  5201
                  | |||||||||||| ||||||||||| ||||    ||| ||   |||||||||     
Sbjct  1485530  TGATCAGGCGCACGGCGGTCTGGATCTCGCGGGTGCCGATCGTGTTGCGCTTGTTAGTGC  1485589

Query  5202     GCGCCAGGCGCGACGCCTCGCCCGCGATCCGCTCGAAGATGTCGTTGACGAACGAGTTCA  5261
                ||||||||||    ||||||    |||| || ||||  ||||||||||| ||||||||||
Sbjct  1485590  GCGCCAGGCGGCCGGCCTCGGTGCCGATGCGGTCGATCATGTCGTTGACAAACGAGTTCA  1485649

Query  5262     TGATGCCCATGGCCTTGGACGAGATGCCCGTGTCCGGGTGCACCTGCTTCAGCACCTTGT  5321
                ||||   ||| |  |||   |||||||||  ||| |||||||||||||| ||||||||||
Sbjct  1485650  TGATCGACATCGATTTGTTGGAGATGCCCACGTCGGGGTGCACCTGCTTGAGCACCTTGT  1485709

Query  5322     ACAC  5325
                | ||
Sbjct  1485710  AAAC  1485713


 Score = 39.2 bits (42),  Expect = 6.7
 Identities = 30/36 (83%), Gaps = 0/36 (0%)
 Strand=Plus/Plus

Query  6519    GGCGCGCGCCAAGGCCAAGACGCGCTCGTCGCGGGC  6554
               ||||||||||| | |||  |||| |||| |||||||
Sbjct  616964  GGCGCGCGCCACGTCCACAACGCCCTCGGCGCGGGC  616999


>NC_037665.1 Pandoravirus macleodensis, complete genome
Length=1838258

 Score = 204 bits (225),  Expect = 3e-49
 Identities = 186/235 (79%), Gaps = 0/235 (0%)
 Strand=Plus/Plus

Query  5082     TGTACTTGGTGACGGCCTTGGTGCCCTCGGACACGGCGTGCTTGGCCAGCTCCCCGGGCA  5141
                |||||||||||||||||||||||||||| || ||||||||    || || || ||  |||
Sbjct  1219556  TGTACTTGGTGACGGCCTTGGTGCCCTCTGAGACGGCGTGGCGCGCGAGTTCGCCCTGCA  1219615

Query  5142     GCAGCAGGCGCACGGCCGTCTGGATCTCCCGGGACGTGATGGTCGAGCGCTTGTTGTAAT  5201
                  | |||||||||||| ||||||||||| || | |||||| ||   ||||||||||    
Sbjct  1219616  TGATCAGGCGCACGGCGGTCTGGATCTCGCGCGCCGTGATCGTGTTGCGCTTGTTGGTGC  1219675

Query  5202     GCGCCAGGCGCGACGCCTCGCCCGCGATCCGCTCGAAGATGTCGTTGACGAACGAGTTCA  5261
                ||||||||||    |||||    ||||| || ||||  ||||||||||| ||||||||||
Sbjct  1219676  GCGCCAGGCGACCGGCCTCAGTGGCGATGCGGTCGATCATGTCGTTGACAAACGAGTTCA  1219735

Query  5262     TGATGCCCATGGCCTTGGACGAGATGCCCGTGTCCGGGTGCACCTGCTTCAGCAC  5316
                |||||  ||||| ||||   |||||||||  ||| |||||||||||||| |||||
Sbjct  1219736  TGATGGACATGGACTTGTTGGAGATGCCCACGTCGGGGTGCACCTGCTTGAGCAC  1219790


 Score = 39.2 bits (42),  Expect = 6.7
 Identities = 21/21 (100%), Gaps = 0/21 (0%)
 Strand=Plus/Plus

Query  986     AAAGAGAGAGAAAAAAGAGCC  1006
               |||||||||||||||||||||
Sbjct  372351  AAAGAGAGAGAAAAAAGAGCC  372371


>MG011691.1 Pandoravirus macleodensis, complete genome
Length=1838258

 Score = 204 bits (225),  Expect = 3e-49
 Identities = 186/235 (79%), Gaps = 0/235 (0%)
 Strand=Plus/Plus

Query  5082     TGTACTTGGTGACGGCCTTGGTGCCCTCGGACACGGCGTGCTTGGCCAGCTCCCCGGGCA  5141
                |||||||||||||||||||||||||||| || ||||||||    || || || ||  |||
Sbjct  1219556  TGTACTTGGTGACGGCCTTGGTGCCCTCTGAGACGGCGTGGCGCGCGAGTTCGCCCTGCA  1219615

Query  5142     GCAGCAGGCGCACGGCCGTCTGGATCTCCCGGGACGTGATGGTCGAGCGCTTGTTGTAAT  5201
                  | |||||||||||| ||||||||||| || | |||||| ||   ||||||||||    
Sbjct  1219616  TGATCAGGCGCACGGCGGTCTGGATCTCGCGCGCCGTGATCGTGTTGCGCTTGTTGGTGC  1219675

Query  5202     GCGCCAGGCGCGACGCCTCGCCCGCGATCCGCTCGAAGATGTCGTTGACGAACGAGTTCA  5261
                ||||||||||    |||||    ||||| || ||||  ||||||||||| ||||||||||
Sbjct  1219676  GCGCCAGGCGACCGGCCTCAGTGGCGATGCGGTCGATCATGTCGTTGACAAACGAGTTCA  1219735

Query  5262     TGATGCCCATGGCCTTGGACGAGATGCCCGTGTCCGGGTGCACCTGCTTCAGCAC  5316
                |||||  ||||| ||||   |||||||||  ||| |||||||||||||| |||||
Sbjct  1219736  TGATGGACATGGACTTGTTGGAGATGCCCACGTCGGGGTGCACCTGCTTGAGCAC  1219790


 Score = 39.2 bits (42),  Expect = 6.7
 Identities = 21/21 (100%), Gaps = 0/21 (0%)
 Strand=Plus/Plus

Query  986     AAAGAGAGAGAAAAAAGAGCC  1006
               |||||||||||||||||||||
Sbjct  372351  AAAGAGAGAGAAAAAAGAGCC  372371


>NC_026440.1 Pandoravirus inopinatum isolate KlaHel, complete 
genome
Length=2243109

 Score = 199 bits (220),  Expect = 3e-48
 Identities = 193/247 (78%), Gaps = 6/247 (2%)
 Strand=Plus/Minus

Query  5082    TGTACTTGGTGACGGCCTTGGTGCCCTCGGACACGGCGTGCTTGGCCAGCTCCCCGGGCA  5141
               ||||||||||||||||||||||||||||||| ||||||||| ||||||| || ||| |||
Sbjct  725160  TGTACTTGGTGACGGCCTTGGTGCCCTCGGAGACGGCGTGCCTGGCCAGTTCGCCGCGCA  725101

Query  5142    GCAGCAGGCGCACGGCCGTCTGGATCTCCCGGGACGTGATGGTCGAGCGCTTGTTGTAAT  5201
                 | |||||||||||| ||||||||||| || |    ||| ||   |||||||||| |  
Sbjct  725100  TGATCAGGCGCACGGCGGTCTGGATCTCGCGCGTGCCGATCGTGTTGCGCTTGTTGGAGC  725041

Query  5202    GCGCCAGGCGCGACGCCTCGCCCGCGATCCGCTCGAAGATGTCGTTGACGAACGAGTTCA  5261
               ||||||||||    ||||||    |||| || ||||  ||||||||||| ||||||||||
Sbjct  725040  GCGCCAGGCGACCGGCCTCGGTGCCGATGCGGTCGATCATGTCGTTGACAAACGAGTTCA  724981

Query  5262    TGATGCCCATGGCCTTGGACGA-GATGCCC-----GTGTCCGGGTGCACCTGCTTCAGCA  5315
               ||||   ||||| ||||   || |||| ||     ||    |||||||||||||| ||||
Sbjct  724980  TGATCGACATGGACTTGTTGGAGGATGGCCCAACGGTTCGGGGGTGCACCTGCTTGAGCA  724921

Query  5316    CCTTGTA  5322
               |||||||
Sbjct  724920  CCTTGTA  724914


>KP136319.1 Pandoravirus inopinatum isolate KlaHel, complete genome
Length=2243109

 Score = 199 bits (220),  Expect = 3e-48
 Identities = 193/247 (78%), Gaps = 6/247 (2%)
 Strand=Plus/Minus

Query  5082    TGTACTTGGTGACGGCCTTGGTGCCCTCGGACACGGCGTGCTTGGCCAGCTCCCCGGGCA  5141
               ||||||||||||||||||||||||||||||| ||||||||| ||||||| || ||| |||
Sbjct  725160  TGTACTTGGTGACGGCCTTGGTGCCCTCGGAGACGGCGTGCCTGGCCAGTTCGCCGCGCA  725101

Query  5142    GCAGCAGGCGCACGGCCGTCTGGATCTCCCGGGACGTGATGGTCGAGCGCTTGTTGTAAT  5201
                 | |||||||||||| ||||||||||| || |    ||| ||   |||||||||| |  
Sbjct  725100  TGATCAGGCGCACGGCGGTCTGGATCTCGCGCGTGCCGATCGTGTTGCGCTTGTTGGAGC  725041

Query  5202    GCGCCAGGCGCGACGCCTCGCCCGCGATCCGCTCGAAGATGTCGTTGACGAACGAGTTCA  5261
               ||||||||||    ||||||    |||| || ||||  ||||||||||| ||||||||||
Sbjct  725040  GCGCCAGGCGACCGGCCTCGGTGCCGATGCGGTCGATCATGTCGTTGACAAACGAGTTCA  724981

Query  5262    TGATGCCCATGGCCTTGGACGA-GATGCCC-----GTGTCCGGGTGCACCTGCTTCAGCA  5315
               ||||   ||||| ||||   || |||| ||     ||    |||||||||||||| ||||
Sbjct  724980  TGATCGACATGGACTTGTTGGAGGATGGCCCAACGGTTCGGGGGTGCACCTGCTTGAGCA  724921

Query  5316    CCTTGTA  5322
               |||||||
Sbjct  724920  CCTTGTA  724914


>NC_006639.1 Cotesia congregata virus complete genome, segment 
Circle7
Length=24748

 Score = 153 bits (169),  Expect = 4e-34
 Identities = 210/291 (72%), Gaps = 2/291 (1%)
 Strand=Plus/Plus

Query  1225   AAGGGCGGCAAAGGTCTCGGGAAGGGCGGCGCCAAGCGCCACCGCAAGGTC-CTGCGCGA  1283
              || || || |||||  | || || || ||||| ||||| || |||| | || || || ||
Sbjct  16403  AAAGGAGGGAAAGGATTGGGAAAAGGGGGCGCTAAGCGTCATCGCA-GATCTCTTCGAGA  16461

Query  1284   CAACATCCAGGGCATCACCAAGCCCGCCATCCGGCGTCTGGCCCGACGCGGCGGCGTCAA  1343
               |||||||| || ||||||||||| || ||||| |||||||| || || || || |||||
Sbjct  16462  TAACATCCAAGGAATCACCAAGCCAGCTATCCGTCGTCTGGCTCGTCGTGGTGGAGTCAA  16521

Query  1344   GCGCATCTCCGGGCTCATCTACGAGGAGACCCGTGGAGTGCTGAAGGTGTTCCTGGAGAA  1403
              |||  |||| ||  |  |||| || ||||  ||||  ||  ||||| | |||||  ||| 
Sbjct  16522  GCGTGTCTCTGGATTGGTCTATGAAGAGATTCGTGATGTTTTGAAGATCTTCCTCAAGAC  16581

Query  1404   CGTGATCCGGGACGCCGTCACCTACACGGAGCACGCCAAGCGCAAGACGGTCACGGCCAT  1463
              ||| ||||  || ||  ||  ||| || |||||||| || || ||||| |||||  ||||
Sbjct  16582  CGTTATCCATGATGCTTTCCACTATACCGAGCACGCTAAACGTAAGACTGTCACCTCCAT  16641

Query  1464   GGACGTGGTCTACGCGCTCAAGCGCCAGGGCCGCACCCTCTACGGTTTCGG  1514
              |||  | ||||| ||  | || || || ||||| |   | || ||||| ||
Sbjct  16642  GGATATCGTCTATGCATTGAAACGTCAAGGCCGTAAGATTTATGGTTTTGG  16692


>AJ632310.1 Cotesia congregata virus complete genome, segment 
Circle7
Length=24748

 Score = 153 bits (169),  Expect = 4e-34
 Identities = 210/291 (72%), Gaps = 2/291 (1%)
 Strand=Plus/Plus

Query  1225   AAGGGCGGCAAAGGTCTCGGGAAGGGCGGCGCCAAGCGCCACCGCAAGGTC-CTGCGCGA  1283
              || || || |||||  | || || || ||||| ||||| || |||| | || || || ||
Sbjct  16403  AAAGGAGGGAAAGGATTGGGAAAAGGGGGCGCTAAGCGTCATCGCA-GATCTCTTCGAGA  16461

Query  1284   CAACATCCAGGGCATCACCAAGCCCGCCATCCGGCGTCTGGCCCGACGCGGCGGCGTCAA  1343
               |||||||| || ||||||||||| || ||||| |||||||| || || || || |||||
Sbjct  16462  TAACATCCAAGGAATCACCAAGCCAGCTATCCGTCGTCTGGCTCGTCGTGGTGGAGTCAA  16521

Query  1344   GCGCATCTCCGGGCTCATCTACGAGGAGACCCGTGGAGTGCTGAAGGTGTTCCTGGAGAA  1403
              |||  |||| ||  |  |||| || ||||  ||||  ||  ||||| | |||||  ||| 
Sbjct  16522  GCGTGTCTCTGGATTGGTCTATGAAGAGATTCGTGATGTTTTGAAGATCTTCCTCAAGAC  16581

Query  1404   CGTGATCCGGGACGCCGTCACCTACACGGAGCACGCCAAGCGCAAGACGGTCACGGCCAT  1463
              ||| ||||  || ||  ||  ||| || |||||||| || || ||||| |||||  ||||
Sbjct  16582  CGTTATCCATGATGCTTTCCACTATACCGAGCACGCTAAACGTAAGACTGTCACCTCCAT  16641

Query  1464   GGACGTGGTCTACGCGCTCAAGCGCCAGGGCCGCACCCTCTACGGTTTCGG  1514
              |||  | ||||| ||  | || || || ||||| |   | || ||||| ||
Sbjct  16642  GGATATCGTCTATGCATTGAAACGTCAAGGCCGTAAGATTTATGGTTTTGG  16692


>NC_026242.1 Tipula oleracea nudivirus isolate 35, complete genome
Length=145704

 Score = 62.6 bits (68),  Expect = 6e-07
 Identities = 46/54 (85%), Gaps = 0/54 (0%)
 Strand=Plus/Minus

Query  9106   CACTGGGGATCGAACCCAGGACCTTCTGCGTGTAAAGCAGACGTGCTAACCGCT  9159
              ||| |||||| |||||| |||||||||||||||||| ||||||   ||||| ||
Sbjct  39844  CACCGGGGATTGAACCCGGGACCTTCTGCGTGTAAAACAGACGCCATAACCACT  39791


>KM610234.1 Tipula oleracea nudivirus isolate 35, complete genome
Length=145704

 Score = 62.6 bits (68),  Expect = 6e-07
 Identities = 46/54 (85%), Gaps = 0/54 (0%)
 Strand=Plus/Minus

Query  9106   CACTGGGGATCGAACCCAGGACCTTCTGCGTGTAAAGCAGACGTGCTAACCGCT  9159
              ||| |||||| |||||| |||||||||||||||||| ||||||   ||||| ||
Sbjct  39844  CACCGGGGATTGAACCCGGGACCTTCTGCGTGTAAAACAGACGCCATAACCACT  39791


>NC_047838.1 Synechococcus phage Bellamy, complete genome
Length=204930

 Score = 53.6 bits (58),  Expect = 3e-04
 Identities = 43/51 (84%), Gaps = 1/51 (2%)
 Strand=Plus/Minus

Query  9111    GGGATCGAACCCAGGACCTTCTGCGTGTAAAGCAGACGTGCTAACCGCTGC  9161
               |||||||||||   ||||  |||||||||||||||| | ||| ||||||||
Sbjct  155872  GGGATCGAACCAGTGACCAGCTGCGTGTAAAGCAGATGCGCT-ACCGCTGC  155823


>MF351863.1 Synechococcus phage Bellamy, complete genome
Length=204930

 Score = 53.6 bits (58),  Expect = 3e-04
 Identities = 43/51 (84%), Gaps = 1/51 (2%)
 Strand=Plus/Minus

Query  9111    GGGATCGAACCCAGGACCTTCTGCGTGTAAAGCAGACGTGCTAACCGCTGC  9161
               |||||||||||   ||||  |||||||||||||||| | ||| ||||||||
Sbjct  155872  GGGATCGAACCAGTGACCAGCTGCGTGTAAAGCAGATGCGCT-ACCGCTGC  155823


>NC_027867.1 Mollivirus sibericum isolate P1084-T, complete genome
Length=651523

 Score = 48.2 bits (52),  Expect = 0.013
 Identities = 29/31 (94%), Gaps = 0/31 (0%)
 Strand=Plus/Minus

Query  6781    CTGGGCAAGGTCACCATCGCGCAGGGCGGCG  6811
               ||||||||||||||||||| ||||| |||||
Sbjct  449313  CTGGGCAAGGTCACCATCGTGCAGGCCGGCG  449283


>KR921745.1 Mollivirus sibericum isolate P1084-T, complete genome
Length=651523

 Score = 48.2 bits (52),  Expect = 0.013
 Identities = 29/31 (94%), Gaps = 0/31 (0%)
 Strand=Plus/Minus

Query  6781    CTGGGCAAGGTCACCATCGCGCAGGGCGGCG  6811
               ||||||||||||||||||| ||||| |||||
Sbjct  449313  CTGGGCAAGGTCACCATCGTGCAGGCCGGCG  449283


>NC_007653.1 Papiine herpesvirus 2, complete genome
Length=156487

 Score = 47.3 bits (51),  Expect = 0.045
 Identities = 30/33 (91%), Gaps = 0/33 (0%)
 Strand=Plus/Minus

Query  6753    CCGCAACGACGAGGAGCTCAACAAGCTGCTGGG  6785
               |||||||||||||||||| ||| | ||||||||
Sbjct  105601  CCGCAACGACGAGGAGCTGAACGACCTGCTGGG  105569


>NC_005261.3 Bovine herpesvirus 5 strain SV507/99, complete genome
Length=138390

 Score = 47.3 bits (51),  Expect = 0.045
 Identities = 30/33 (91%), Gaps = 0/33 (0%)
 Strand=Plus/Minus

Query  5418   GGGCGGGCGCGGACTTAGCCGGCTCGGGCATGG  5450
              |||||||||||| ||||| |||||||| |||||
Sbjct  64638  GGGCGGGCGCGGGCTTAGACGGCTCGGCCATGG  64606


>KY628968.1 Macacine alphaherpesvirus 1 isolate 8100812, complete 
genome
Length=157447

 Score = 47.3 bits (51),  Expect = 0.045
 Identities = 30/33 (91%), Gaps = 0/33 (0%)
 Strand=Plus/Minus

Query  6753    CCGCAACGACGAGGAGCTCAACAAGCTGCTGGG  6785
               |||||||||||||||||| ||| | ||||||||
Sbjct  105323  CCGCAACGACGAGGAGCTGAACGACCTGCTGGG  105291


>DQ149153.1 Cercopithecine herpesvirus 16 strain X313, complete 
genome
Length=156487

 Score = 47.3 bits (51),  Expect = 0.045
 Identities = 30/33 (91%), Gaps = 0/33 (0%)
 Strand=Plus/Minus

Query  6753    CCGCAACGACGAGGAGCTCAACAAGCTGCTGGG  6785
               |||||||||||||||||| ||| | ||||||||
Sbjct  105601  CCGCAACGACGAGGAGCTGAACGACCTGCTGGG  105569


>AY261359.1 Bovine herpesvirus 5 strain SV507/99, complete genome
Length=138390

 Score = 47.3 bits (51),  Expect = 0.045
 Identities = 30/33 (91%), Gaps = 0/33 (0%)
 Strand=Plus/Minus

Query  5418   GGGCGGGCGCGGACTTAGCCGGCTCGGGCATGG  5450
              |||||||||||| ||||| |||||||| |||||
Sbjct  64638  GGGCGGGCGCGGGCTTAGACGGCTCGGCCATGG  64606


>NC_021246.1 Mythimna separata entomopoxvirus 'L', complete genome
Length=281182

 Score = 47.3 bits (51),  Expect = 0.045
 Identities = 41/50 (82%), Gaps = 1/50 (2%)
 Strand=Plus/Minus

Query  2786    TATTTTCATTATCTTTTGTAGTGTGTC-AATAGTACATAATTTAAATATT  2834
               |||||| ||||| |||| || | |||| |||| || ||||||||||| ||
Sbjct  124824  TATTTTTATTATTTTTTATAATATGTCTAATAATATATAATTTAAATTTT  124775


>HF679134.1 Mythimna separata entomopoxvirus 'L', complete genome
Length=281182

 Score = 47.3 bits (51),  Expect = 0.045
 Identities = 41/50 (82%), Gaps = 1/50 (2%)
 Strand=Plus/Minus

Query  2786    TATTTTCATTATCTTTTGTAGTGTGTC-AATAGTACATAATTTAAATATT  2834
               |||||| ||||| |||| || | |||| |||| || ||||||||||| ||
Sbjct  124824  TATTTTTATTATTTTTTATAATATGTCTAATAATATATAATTTAAATTTT  124775


>NC_033775.1 Noumeavirus isolate NMV1, complete genome
Length=376207

 Score = 46.4 bits (50),  Expect = 0.045
 Identities = 46/60 (77%), Gaps = 0/60 (0%)
 Strand=Plus/Plus

Query  6658   GAGTACCTGACGGCCGAGATCCTGGAGCTGGCGGGCAACGCGGCCCGCGACAACAAGAAG  6717
              |||||| | |  ||||||||||| ||||| || || ||||| || || |||   ||||||
Sbjct  68766  GAGTACATCATCGCCGAGATCCTTGAGCTTGCCGGAAACGCCGCTCGTGACTCAAAGAAG  68825


>NC_023177.1 Choristoneura murinana alphabaculovirus strain Darmstadt, 
complete genome
Length=124688

 Score = 46.4 bits (50),  Expect = 0.045
 Identities = 36/42 (86%), Gaps = 1/42 (2%)
 Strand=Plus/Minus

Query  5345   TTGCGGCTGCGCTTGCGCTTCTTGCCG-TCCTTCTTCTGCGC  5385
              |||||||||||||||||||||  |||| || | || ||||||
Sbjct  68384  TTGCGGCTGCGCTTGCGCTTCAGGCCGATCGTGCTGCTGCGC  68343


>KX066233.1 Noumeavirus isolate NMV1, complete genome
Length=376207

 Score = 46.4 bits (50),  Expect = 0.045
 Identities = 46/60 (77%), Gaps = 0/60 (0%)
 Strand=Plus/Plus

Query  6658   GAGTACCTGACGGCCGAGATCCTGGAGCTGGCGGGCAACGCGGCCCGCGACAACAAGAAG  6717
              |||||| | |  ||||||||||| ||||| || || ||||| || || |||   ||||||
Sbjct  68766  GAGTACATCATCGCCGAGATCCTTGAGCTTGCCGGAAACGCCGCTCGTGACTCAAAGAAG  68825


>KF894742.1 Choristoneura murinana alphabaculovirus strain Darmstadt, 
complete genome
Length=124688

 Score = 46.4 bits (50),  Expect = 0.045
 Identities = 36/42 (86%), Gaps = 1/42 (2%)
 Strand=Plus/Minus

Query  5345   TTGCGGCTGCGCTTGCGCTTCTTGCCG-TCCTTCTTCTGCGC  5385
              |||||||||||||||||||||  |||| || | || ||||||
Sbjct  68384  TTGCGGCTGCGCTTGCGCTTCAGGCCGATCGTGCTGCTGCGC  68343


>NC_047734.1 Cyanophage S-RIM44 isolate Np_42_0711, complete genome
Length=197450

 Score = 45.5 bits (49),  Expect = 0.16
 Identities = 46/58 (79%), Gaps = 3/58 (5%)
 Strand=Plus/Minus

Query  9110    GGGGATCGAACCCAGGACCTTCTGCGTGTAAAGCAGACGTGCT-AACCGCTGCACTAT  9166
               |||||||||||||  |||  ||| |||||||||  || |||||  |||||||  ||||
Sbjct  170194  GGGGATCGAACCCCCGACAATCTCCGTGTAAAG--GAGGTGCTCTACCGCTGAGCTAT  170139


>NC_047715.1 Cyanophage S-RIM12 isolate RW_01_0310, complete genome
Length=174670

 Score = 45.5 bits (49),  Expect = 0.16
 Identities = 46/58 (79%), Gaps = 3/58 (5%)
 Strand=Plus/Minus

Query  9110   GGGGATCGAACCCAGGACCTTCTGCGTGTAAAGCAGACGTGCT-AACCGCTGCACTAT  9166
              |||||||||||||  |||  ||| |||||||||  || |||||  |||||||  ||||
Sbjct  14151  GGGGATCGAACCCCCGACAATCTCCGTGTAAAG--GAGGTGCTCTACCGCTGAGCTAT  14096


>NC_015288.1 Prochlorococcus phage Syn1, complete genome
Length=191195

 Score = 45.5 bits (49),  Expect = 0.16
 Identities = 46/58 (79%), Gaps = 3/58 (5%)
 Strand=Plus/Minus

Query  9110    GGGGATCGAACCCAGGACCTTCTGCGTGTAAAGCAGACGTGCT-AACCGCTGCACTAT  9166
               |||||||||||||  |||  ||| |||||||||  || |||||  |||||||  ||||
Sbjct  163635  GGGGATCGAACCCCCGACAATCTCCGTGTAAAG--GAGGTGCTCTACCGCTGAGCTAT  163580


>NC_015285.1 Prochlorococcus phage Syn33, complete genome
Length=174285

 Score = 45.5 bits (49),  Expect = 0.16
 Identities = 46/58 (79%), Gaps = 3/58 (5%)
 Strand=Plus/Minus

Query  9110   GGGGATCGAACCCAGGACCTTCTGCGTGTAAAGCAGACGTGCT-AACCGCTGCACTAT  9166
              |||||||||||||  |||  ||| |||||||||  || |||||  |||||||  ||||
Sbjct  14395  GGGGATCGAACCCCCGACAATCTCCGTGTAAAG--GAGGTGCTCTACCGCTGAGCTAT  14340


>KX349294.1 Cyanophage S-RIM44 isolate Np_42_0711, complete genome
Length=197450

 Score = 45.5 bits (49),  Expect = 0.16
 Identities = 46/58 (79%), Gaps = 3/58 (5%)
 Strand=Plus/Minus

Query  9110    GGGGATCGAACCCAGGACCTTCTGCGTGTAAAGCAGACGTGCT-AACCGCTGCACTAT  9166
               |||||||||||||  |||  ||| |||||||||  || |||||  |||||||  ||||
Sbjct  170194  GGGGATCGAACCCCCGACAATCTCCGTGTAAAG--GAGGTGCTCTACCGCTGAGCTAT  170139


>KX349310.1 Cyanophage S-RIM12 isolate RW_01_0310, complete genome
Length=174670

 Score = 45.5 bits (49),  Expect = 0.16
 Identities = 46/58 (79%), Gaps = 3/58 (5%)
 Strand=Plus/Minus

Query  9110   GGGGATCGAACCCAGGACCTTCTGCGTGTAAAGCAGACGTGCT-AACCGCTGCACTAT  9166
              |||||||||||||  |||  ||| |||||||||  || |||||  |||||||  ||||
Sbjct  14151  GGGGATCGAACCCCCGACAATCTCCGTGTAAAG--GAGGTGCTCTACCGCTGAGCTAT  14096


>GU071105.1 Prochlorococcus phage Syn1, complete genome
Length=191195

 Score = 45.5 bits (49),  Expect = 0.16
 Identities = 46/58 (79%), Gaps = 3/58 (5%)
 Strand=Plus/Minus

Query  9110    GGGGATCGAACCCAGGACCTTCTGCGTGTAAAGCAGACGTGCT-AACCGCTGCACTAT  9166
               |||||||||||||  |||  ||| |||||||||  || |||||  |||||||  ||||
Sbjct  163635  GGGGATCGAACCCCCGACAATCTCCGTGTAAAG--GAGGTGCTCTACCGCTGAGCTAT  163580


>GU071108.1 Prochlorococcus phage Syn33, complete genome
Length=174285

 Score = 45.5 bits (49),  Expect = 0.16
 Identities = 46/58 (79%), Gaps = 3/58 (5%)
 Strand=Plus/Minus

Query  9110   GGGGATCGAACCCAGGACCTTCTGCGTGTAAAGCAGACGTGCT-AACCGCTGCACTAT  9166
              |||||||||||||  |||  ||| |||||||||  || |||||  |||||||  ||||
Sbjct  14395  GGGGATCGAACCCCCGACAATCTCCGTGTAAAG--GAGGTGCTCTACCGCTGAGCTAT  14340


>NC_013804.1 Pseudocowpox virus, complete genome
Length=145289

 Score = 44.6 bits (48),  Expect = 0.16
 Identities = 30/34 (88%), Gaps = 0/34 (0%)
 Strand=Plus/Plus

Query  1255   GCCAAGCGCCACCGCAAGGTCCTGCGCGACAACA  1288
              ||||||||| ||| |||||||  |||||||||||
Sbjct  73652  GCCAAGCGCGACCTCAAGGTCAAGCGCGACAACA  73685


>GQ329670.1 Pseudocowpox virus strain VR634, complete genome
Length=145289

 Score = 44.6 bits (48),  Expect = 0.16
 Identities = 30/34 (88%), Gaps = 0/34 (0%)
 Strand=Plus/Plus

Query  1255   GCCAAGCGCCACCGCAAGGTCCTGCGCGACAACA  1288
              ||||||||| ||| |||||||  |||||||||||
Sbjct  73652  GCCAAGCGCGACCTCAAGGTCAAGCGCGACAACA  73685


>NC_030903.1 Bacillus phage SPG24 DNA, contig00001 sequence
Length=152069

 Score = 44.6 bits (48),  Expect = 0.16
 Identities = 38/46 (83%), Gaps = 1/46 (2%)
 Strand=Plus/Minus

Query  9134    CGTGTAAAGCAGACGTGCTAACCGCTGCACTATGGAACCATACGCC  9179
               ||||  | || | |||| |||||||||||||||||| ||| |||||
Sbjct  110942  CGTGACAGGCGGGCGTGTTAACCGCTGCACTATGGAGCCA-ACGCC  110898


>NC_004778.3 Choristoneura fumiferana multiple nucleopolyhedrovirus, 
complete genome
Length=129593

 Score = 44.6 bits (48),  Expect = 0.16
 Identities = 35/41 (85%), Gaps = 1/41 (2%)
 Strand=Plus/Plus

Query  5346   TGCGGCTGCGCTTGCGCTTCTTGCCG-TCCTTCTTCTGCGC  5385
              ||||||||||||||||||||  |||| || | || ||||||
Sbjct  60472  TGCGGCTGCGCTTGCGCTTCAGGCCGATCGTGCTGCTGCGC  60512


 Score = 41.9 bits (45),  Expect = 1.9
 Identities = 38/47 (81%), Gaps = 1/47 (2%)
 Strand=Plus/Plus

Query  3406   ATTAATTTTAATAAAATTGGATTTGTATTTTTC-AGTTTTTACGAAT  3451
              |||||||||||  |||  |||||||| || |||  |||| |||||||
Sbjct  65956  ATTAATTTTAAACAAAAAGGATTTGTTTTATTCTTGTTTCTACGAAT  66002


>AB930182.1 Bacillus phage SPG24 DNA, contig00001 sequence
Length=152069

 Score = 44.6 bits (48),  Expect = 0.16
 Identities = 38/46 (83%), Gaps = 1/46 (2%)
 Strand=Plus/Minus

Query  9134    CGTGTAAAGCAGACGTGCTAACCGCTGCACTATGGAACCATACGCC  9179
               ||||  | || | |||| |||||||||||||||||| ||| |||||
Sbjct  110942  CGTGACAGGCGGGCGTGTTAACCGCTGCACTATGGAGCCA-ACGCC  110898


>AF512031.3 Choristoneura fumiferana multiple nucleopolyhedrovirus, 
complete genome
Length=129593

 Score = 44.6 bits (48),  Expect = 0.16
 Identities = 35/41 (85%), Gaps = 1/41 (2%)
 Strand=Plus/Plus

Query  5346   TGCGGCTGCGCTTGCGCTTCTTGCCG-TCCTTCTTCTGCGC  5385
              ||||||||||||||||||||  |||| || | || ||||||
Sbjct  60472  TGCGGCTGCGCTTGCGCTTCAGGCCGATCGTGCTGCTGCGC  60512


 Score = 41.9 bits (45),  Expect = 1.9
 Identities = 38/47 (81%), Gaps = 1/47 (2%)
 Strand=Plus/Plus

Query  3406   ATTAATTTTAATAAAATTGGATTTGTATTTTTC-AGTTTTTACGAAT  3451
              |||||||||||  |||  |||||||| || |||  |||| |||||||
Sbjct  65956  ATTAATTTTAAACAAAAAGGATTTGTTTTATTCTTGTTTCTACGAAT  66002


>NC_022771.1 Bacillus phage Grass, complete genome
Length=156648

 Score = 43.7 bits (47),  Expect = 0.55
 Identities = 54/73 (74%), Gaps = 1/73 (1%)
 Strand=Plus/Minus

Query  9101   GGTTCCACTGGGGATCGAACCCAGGACCTTCTGCGTGTAAAGCAGACGTGCTAACCGCTG  9160
              || ||||  |||  ||||||||| | |   |  ||||  | || | |||| |||||||||
Sbjct  33106  GGCTCCAACGGGATTCGAACCCATG-CTACCCACGTGACAGGCGGGCGTGTTAACCGCTG  33048

Query  9161   CACTATGGAACCA  9173
              ||||||||| |||
Sbjct  33047  CACTATGGAGCCA  33035


>NC_014661.1 Acinetobacter phage Acj61, complete genome
Length=164093

 Score = 43.7 bits (47),  Expect = 0.55
 Identities = 28/31 (90%), Gaps = 0/31 (0%)
 Strand=Plus/Plus

Query  327     TTGAAAATCATTTATAATTTCAAGAAAAATG  357
               ||||||||||||   ||||||||||||||||
Sbjct  102356  TTGAAAATCATTGGCAATTTCAAGAAAAATG  102386


>KF669652.1 Bacillus phage Grass, complete genome
Length=156648

 Score = 43.7 bits (47),  Expect = 0.55
 Identities = 54/73 (74%), Gaps = 1/73 (1%)
 Strand=Plus/Minus

Query  9101   GGTTCCACTGGGGATCGAACCCAGGACCTTCTGCGTGTAAAGCAGACGTGCTAACCGCTG  9160
              || ||||  |||  ||||||||| | |   |  ||||  | || | |||| |||||||||
Sbjct  33106  GGCTCCAACGGGATTCGAACCCATG-CTACCCACGTGACAGGCGGGCGTGTTAACCGCTG  33048

Query  9161   CACTATGGAACCA  9173
              ||||||||| |||
Sbjct  33047  CACTATGGAGCCA  33035


>GU911519.1 Acinetobacter phage Acj61, complete genome
Length=164093

 Score = 43.7 bits (47),  Expect = 0.55
 Identities = 28/31 (90%), Gaps = 0/31 (0%)
 Strand=Plus/Plus

Query  327     TTGAAAATCATTTATAATTTCAAGAAAAATG  357
               ||||||||||||   ||||||||||||||||
Sbjct  102356  TTGAAAATCATTGGCAATTTCAAGAAAAATG  102386


>NC_043054.1 Bubaline alphaherpesvirus 1 strain b6, complete genome
Length=137452

 Score = 42.8 bits (46),  Expect = 0.55
 Identities = 29/33 (88%), Gaps = 0/33 (0%)
 Strand=Plus/Minus

Query  5418   GGGCGGGCGCGGACTTAGCCGGCTCGGGCATGG  5450
              |||||||||||| || || |||||||| |||||
Sbjct  64002  GGGCGGGCGCGGGCTCAGACGGCTCGGCCATGG  63970


>NC_009988.1 Rhinolophus bat coronavirus HKU2, complete genome
Length=27165

 Score = 42.8 bits (46),  Expect = 0.55
 Identities = 29/33 (88%), Gaps = 0/33 (0%)
 Strand=Plus/Minus

Query  292   TTTAACAGTTTTGACAAGACTATTAAAAGAAAT  324
             ||||||||||||||||| |||||||  | ||||
Sbjct  1802  TTTAACAGTTTTGACAACACTATTATTAAAAAT  1770


>KU936049.1 Bubaline alphaherpesvirus 1 strain b6, complete genome
Length=137452

 Score = 42.8 bits (46),  Expect = 0.55
 Identities = 29/33 (88%), Gaps = 0/33 (0%)
 Strand=Plus/Minus

Query  5418   GGGCGGGCGCGGACTTAGCCGGCTCGGGCATGG  5450
              |||||||||||| || || |||||||| |||||
Sbjct  64002  GGGCGGGCGCGGGCTCAGACGGCTCGGCCATGG  63970


>EF203064.1 Bat coronavirus HKU2 strain HKU2/GD/430/2006, complete 
genome
Length=27165

 Score = 42.8 bits (46),  Expect = 0.55
 Identities = 29/33 (88%), Gaps = 0/33 (0%)
 Strand=Plus/Minus

Query  292   TTTAACAGTTTTGACAAGACTATTAAAAGAAAT  324
             ||||||||||||||||| |||||||  | ||||
Sbjct  1802  TTTAACAGTTTTGACAACACTATTATTAAAAAT  1770


>NC_048802.1 Stenotrophomonas phage Moby, complete genome
Length=159365

 Score = 42.8 bits (46),  Expect = 0.55
 Identities = 32/38 (84%), Gaps = 0/38 (0%)
 Strand=Plus/Minus

Query  9111   GGGATCGAACCCAGGACCTTCTGCGTGTAAAGCAGACG  9148
              ||||||||||| | ||||| ||||||| || |||| ||
Sbjct  81790  GGGATCGAACCGACGACCTCCTGCGTGCAAGGCAGGCG  81753


>NC_048804.1 Stenotrophomonas phage Mendera, complete genome
Length=159961

 Score = 42.8 bits (46),  Expect = 0.55
 Identities = 32/38 (84%), Gaps = 0/38 (0%)
 Strand=Plus/Minus

Query  9111   GGGATCGAACCCAGGACCTTCTGCGTGTAAAGCAGACG  9148
              ||||||||||| | ||||| ||||||| || |||| ||
Sbjct  82070  GGGATCGAACCGACGACCTCCTGCGTGCAAGGCAGGCG  82033


>NC_047902.1 Pseudomonas phage PMBT3, complete genome
Length=87196

 Score = 42.8 bits (46),  Expect = 0.55
 Identities = 35/43 (81%), Gaps = 0/43 (0%)
 Strand=Plus/Minus

Query  6648   GGCCGTGCTGGAGTACCTGACGGCCGAGATCCTGGAGCTGGCG  6690
              ||||||||||||| | | | ||| ||||||||| | |||| ||
Sbjct  62235  GGCCGTGCTGGAGAAACAGCCGGTCGAGATCCTCGCGCTGTCG  62193


>MN095772.1 Stenotrophomonas phage Moby, complete genome
Length=159365

 Score = 42.8 bits (46),  Expect = 0.55
 Identities = 32/38 (84%), Gaps = 0/38 (0%)
 Strand=Plus/Minus

Query  9111   GGGATCGAACCCAGGACCTTCTGCGTGTAAAGCAGACG  9148
              ||||||||||| | ||||| ||||||| || |||| ||
Sbjct  81790  GGGATCGAACCGACGACCTCCTGCGTGCAAGGCAGGCG  81753


>MN098328.1 Stenotrophomonas phage Mendera, complete genome
Length=159961

 Score = 42.8 bits (46),  Expect = 0.55
 Identities = 32/38 (84%), Gaps = 0/38 (0%)
 Strand=Plus/Minus

Query  9111   GGGATCGAACCCAGGACCTTCTGCGTGTAAAGCAGACG  9148
              ||||||||||| | ||||| ||||||| || |||| ||
Sbjct  82070  GGGATCGAACCGACGACCTCCTGCGTGCAAGGCAGGCG  82033


>MG596799.1 Pseudomonas phage PMBT3, complete genome
Length=87196

 Score = 42.8 bits (46),  Expect = 0.55
 Identities = 35/43 (81%), Gaps = 0/43 (0%)
 Strand=Plus/Minus

Query  6648   GGCCGTGCTGGAGTACCTGACGGCCGAGATCCTGGAGCTGGCG  6690
              ||||||||||||| | | | ||| ||||||||| | |||| ||
Sbjct  62235  GGCCGTGCTGGAGAAACAGCCGGTCGAGATCCTCGCGCTGTCG  62193


>NC_039086.1 Human papillomavirus type 187 isolate ACS447, complete 
genome
Length=7268

 Score = 41.9 bits (45),  Expect = 1.9
 Identities = 39/49 (80%), Gaps = 2/49 (4%)
 Strand=Plus/Plus

Query  328   TGAAAATCATTTATAATTTCAAGAAA--AATGGTGATAGAATGTTTTTT  374
             |||||||  |||||| |||  |||||  |||||||||||||  | ||||
Sbjct  2908  TGAAAATGGTTTATATTTTACAGAAATAAATGGTGATAGAACTTATTTT  2956


>NC_005309.1 Canarypox virus, complete genome
Length=359853

 Score = 41.9 bits (45),  Expect = 1.9
 Identities = 27/30 (90%), Gaps = 0/30 (0%)
 Strand=Plus/Minus

Query  2       TATAGATTTTTAGAGTCTGTAAAATGGATT  31
               |||||||||||| |  ||||||||||||||
Sbjct  128431  TATAGATTTTTAAAAACTGTAAAATGGATT  128402


>KR816174.1 Human papillomavirus type 187 isolate ACS447, complete 
genome
Length=7268

 Score = 41.9 bits (45),  Expect = 1.9
 Identities = 39/49 (80%), Gaps = 2/49 (4%)
 Strand=Plus/Plus

Query  328   TGAAAATCATTTATAATTTCAAGAAA--AATGGTGATAGAATGTTTTTT  374
             |||||||  |||||| |||  |||||  |||||||||||||  | ||||
Sbjct  2908  TGAAAATGGTTTATATTTTACAGAAATAAATGGTGATAGAACTTATTTT  2956


>AY318871.1 Canarypox virus strain ATCC VR-111, complete genome
Length=359853

 Score = 41.9 bits (45),  Expect = 1.9
 Identities = 27/30 (90%), Gaps = 0/30 (0%)
 Strand=Plus/Minus

Query  2       TATAGATTTTTAGAGTCTGTAAAATGGATT  31
               |||||||||||| |  ||||||||||||||
Sbjct  128431  TATAGATTTTTAAAAACTGTAAAATGGATT  128402


>NC_048048.2 Caulobacter phage CcrSC, complete genome
Length=317489

 Score = 41.9 bits (45),  Expect = 1.9
 Identities = 44/57 (77%), Gaps = 1/57 (2%)
 Strand=Plus/Minus

Query  9110   GGGGATCGAACCCAGGACCTTCTGCGTGTAAAGCAGACGTGCTAACCGCTGCACTAT  9166
              |||||||||||||  ||||| |||| ||  |||||| ||  || ||| |||  ||||
Sbjct  77901  GGGGATCGAACCCGCGACCTCCTGCATGGCAAGCAGGCGCTCT-ACCTCTGAGCTAT  77846


>NC_047897.1 Lactobacillus phage Lenus, complete genome
Length=78891

 Score = 41.9 bits (45),  Expect = 1.9
 Identities = 34/41 (83%), Gaps = 3/41 (7%)
 Strand=Plus/Plus

Query  3433   TTTTTCAGTTTTTACGAATGCTGCCTTTTCATATAGGTGTT  3473
              ||||||| ||||| |    ||| ||||||||||||||||||
Sbjct  45678  TTTTTCATTTTTTTCA---GCTTCCTTTTCATATAGGTGTT  45715


>NC_016072.1 Megavirus chiliensis, complete genome
Length=1259197

 Score = 41.9 bits (45),  Expect = 1.9
 Identities = 24/25 (96%), Gaps = 0/25 (0%)
 Strand=Plus/Plus

Query  2249    TTTTTTATTTTGCTGTTTTAACATT  2273
               |||||| ||||||||||||||||||
Sbjct  426975  TTTTTTTTTTTGCTGTTTTAACATT  426999


 Score = 40.1 bits (43),  Expect = 6.7
 Identities = 29/34 (85%), Gaps = 0/34 (0%)
 Strand=Plus/Minus

Query  307      AAGACTATTAAAAGAAATTGTTGAAAATCATTTA  340
                |||| |||||||||||  || |||||||||| ||
Sbjct  1038649  AAGAATATTAAAAGAATATGCTGAAAATCATGTA  1038616


>NC_005309.1 Canarypox virus, complete genome
Length=359853

 Score = 41.9 bits (45),  Expect = 1.9
 Identities = 27/30 (90%), Gaps = 0/30 (0%)
 Strand=Plus/Minus

Query  2       TATAGATTTTTAGAGTCTGTAAAATGGATT  31
               |||||||||||| |  ||||||||||||||
Sbjct  128431  TATAGATTTTTAAAAACTGTAAAATGGATT  128402


>MH588547.2 Caulobacter phage CcrSC, complete genome
Length=317489

 Score = 41.9 bits (45),  Expect = 1.9
 Identities = 44/57 (77%), Gaps = 1/57 (2%)
 Strand=Plus/Minus

Query  9110   GGGGATCGAACCCAGGACCTTCTGCGTGTAAAGCAGACGTGCTAACCGCTGCACTAT  9166
              |||||||||||||  ||||| |||| ||  |||||| ||  || ||| |||  ||||
Sbjct  77901  GGGGATCGAACCCGCGACCTCCTGCATGGCAAGCAGGCGCTCT-ACCTCTGAGCTAT  77846


>MG252693.1 Lactobacillus phage Lenus, complete genome
Length=78891

 Score = 41.9 bits (45),  Expect = 1.9
 Identities = 34/41 (83%), Gaps = 3/41 (7%)
 Strand=Plus/Plus

Query  3433   TTTTTCAGTTTTTACGAATGCTGCCTTTTCATATAGGTGTT  3473
              ||||||| ||||| |    ||| ||||||||||||||||||
Sbjct  45678  TTTTTCATTTTTTTCA---GCTTCCTTTTCATATAGGTGTT  45715


>JN258408.1 Megavirus chiliensis, complete genome
Length=1259197

 Score = 41.9 bits (45),  Expect = 1.9
 Identities = 24/25 (96%), Gaps = 0/25 (0%)
 Strand=Plus/Plus

Query  2249    TTTTTTATTTTGCTGTTTTAACATT  2273
               |||||| ||||||||||||||||||
Sbjct  426975  TTTTTTTTTTTGCTGTTTTAACATT  426999


 Score = 40.1 bits (43),  Expect = 6.7
 Identities = 29/34 (85%), Gaps = 0/34 (0%)
 Strand=Plus/Minus

Query  307      AAGACTATTAAAAGAAATTGTTGAAAATCATTTA  340
                |||| |||||||||||  || |||||||||| ||
Sbjct  1038649  AAGAATATTAAAAGAATATGCTGAAAATCATGTA  1038616


>AY318871.1 Canarypox virus strain ATCC VR-111, complete genome
Length=359853

 Score = 41.9 bits (45),  Expect = 1.9
 Identities = 27/30 (90%), Gaps = 0/30 (0%)
 Strand=Plus/Minus

Query  2       TATAGATTTTTAGAGTCTGTAAAATGGATT  31
               |||||||||||| |  ||||||||||||||
Sbjct  128431  TATAGATTTTTAAAAACTGTAAAATGGATT  128402


>NC_028379.1 Elephant endotheliotropic herpesvirus 4 isolate North 
American NAP69, complete genome
Length=205896

 Score = 41.0 bits (44),  Expect = 1.9
 Identities = 28/32 (88%), Gaps = 0/32 (0%)
 Strand=Plus/Plus

Query  2351   TTATATTTTTGTTTACAAATTACACTAGAACA  2382
              ||||||||||||||| ||| || || ||||||
Sbjct  20972  TTATATTTTTGTTTATAAAATATACCAGAACA  21003


>NC_002188.1 Fowlpox virus, complete genome
Length=288539

 Score = 41.0 bits (44),  Expect = 1.9
 Identities = 31/37 (84%), Gaps = 0/37 (0%)
 Strand=Plus/Plus

Query  41     TAATGTTGGAGAAATTGAATTAAAAATAAAAGAAGTA  77
              |||||||||| |||| || || |  ||||||||||||
Sbjct  86157  TAATGTTGGAAAAATGGAGTTCACTATAAAAGAAGTA  86193


>AJ581527.1 Fowlpox virus (isolate HP-438[Munich]), passage 438 
clone FP9, complete genome
Length=266145

 Score = 41.0 bits (44),  Expect = 1.9
 Identities = 31/37 (84%), Gaps = 0/37 (0%)
 Strand=Plus/Plus

Query  41     TAATGTTGGAGAAATTGAATTAAAAATAAAAGAAGTA  77
              |||||||||| |||| || || |  ||||||||||||
Sbjct  86789  TAATGTTGGAAAAATGGAGTTCACTATAAAAGAAGTA  86825


>KT832477.1 Elephant endotheliotropic herpesvirus 4 isolate North 
American NAP69, complete genome
Length=205896

 Score = 41.0 bits (44),  Expect = 1.9
 Identities = 28/32 (88%), Gaps = 0/32 (0%)
 Strand=Plus/Plus

Query  2351   TTATATTTTTGTTTACAAATTACACTAGAACA  2382
              ||||||||||||||| ||| || || ||||||
Sbjct  20972  TTATATTTTTGTTTATAAAATATACCAGAACA  21003


>AF198100.1 Fowlpox virus, complete genome
Length=288539

 Score = 41.0 bits (44),  Expect = 1.9
 Identities = 31/37 (84%), Gaps = 0/37 (0%)
 Strand=Plus/Plus

Query  41     TAATGTTGGAGAAATTGAATTAAAAATAAAAGAAGTA  77
              |||||||||| |||| || || |  ||||||||||||
Sbjct  86157  TAATGTTGGAAAAATGGAGTTCACTATAAAAGAAGTA  86193


>NC_048849.1 Enterobacter phage vB_EclM_CIP9, complete genome
Length=174924

 Score = 41.0 bits (44),  Expect = 1.9
 Identities = 31/37 (84%), Gaps = 0/37 (0%)
 Strand=Plus/Minus

Query  7634   CTACATAAATTGAAAGGAAATAGACTGGCAGATATTA  7670
              |||| | ||||||||||||||| | ||||| || |||
Sbjct  79634  CTACTTGAATTGAAAGGAAATAAAATGGCACATTTTA  79598


>NC_048180.1 Shigella phage VB_Ship_A7, complete genome
Length=40058

 Score = 41.0 bits (44),  Expect = 1.9
 Identities = 28/32 (88%), Gaps = 0/32 (0%)
 Strand=Plus/Minus

Query  9907  ACTTAAAGACACTTAAAAACAACAGATGCAAA  9938
             ||||||||||||||||| ||  || |||||||
Sbjct  723   ACTTAAAGACACTTAAAGACTGCATATGCAAA  692


>NC_043529.1 Oxyplax ochracea nucleopolyhedrovirus isolate 435, 
complete genome
Length=113971

 Score = 41.0 bits (44),  Expect = 1.9
 Identities = 31/36 (86%), Gaps = 2/36 (6%)
 Strand=Plus/Plus

Query  3404   AAATTAATTTTAA--TAAAATTGGATTTGTATTTTT  3437
              || || |||||||  |||||||||||||||||| ||
Sbjct  66704  AATTTTATTTTAAAATAAAATTGGATTTGTATTCTT  66739


>NC_048076.1 Acinetobacter phage vB_AbaP_46-62_Aci07, complete 
genome
Length=42330

 Score = 41.0 bits (44),  Expect = 1.9
 Identities = 28/32 (88%), Gaps = 0/32 (0%)
 Strand=Plus/Plus

Query  327    TTGAAAATCATTTATAATTTCAAGAAAAATGG  358
              ||| |||| |||||| ||||||||||| ||||
Sbjct  37529  TTGGAAATAATTTATCATTTCAAGAAACATGG  37560


>NC_033055.1 Hubei diptera virus 11 strain SCM51501 hypothetical 
protein 1, hypothetical protein 2, putative glycoprotein, 
and RNA-dependent RNA polymerase genes, complete cds
Length=12513

 Score = 41.0 bits (44),  Expect = 1.9
 Identities = 25/27 (93%), Gaps = 0/27 (0%)
 Strand=Plus/Plus

Query  10016  ATTTTTATTACCAGAGACAGAAAAAAG  10042
              ||||||||||||||| ||| |||||||
Sbjct  10391  ATTTTTATTACCAGAAACATAAAAAAG  10417


>NC_031258.1 Salmonella phage BP12A, complete genome
Length=39696

 Score = 41.0 bits (44),  Expect = 1.9
 Identities = 28/32 (88%), Gaps = 0/32 (0%)
 Strand=Plus/Plus

Query  9907   ACTTAAAGACACTTAAAAACAACAGATGCAAA  9938
              ||||||||||||||||| ||  || |||||||
Sbjct  38854  ACTTAAAGACACTTAAAGACTGCATATGCAAA  38885


>NC_023587.1 Synechococcus phage S-MbCM7, complete genome
Length=189311

 Score = 41.0 bits (44),  Expect = 1.9
 Identities = 45/58 (78%), Gaps = 3/58 (5%)
 Strand=Plus/Minus

Query  9110    GGGGATCGAACCCAGGACCTTCTGCGTGTAAAGCAGACGTGCT-AACCGCTGCACTAT  9166
               |||||||||||||  |||  ||| |||||||||  || |||||  ||| |||  ||||
Sbjct  152726  GGGGATCGAACCCCCGACAATCTCCGTGTAAAG--GAGGTGCTCTACCTCTGAGCTAT  152671


>NC_023426.1 Anomala cuprea entomopoxvirus DNA, complete genome, 
strain: CV6M
Length=245717

 Score = 41.0 bits (44),  Expect = 1.9
 Identities = 33/39 (85%), Gaps = 1/39 (3%)
 Strand=Plus/Minus

Query  3133    TTGCATTTCTCTG-ATTATAATAAAGTTGCTTATTTTCT  3170
               ||| |||| | || ||||||||||||||  |||||||||
Sbjct  202310  TTGTATTTATGTGCATTATAATAAAGTTCGTTATTTTCT  202272


>NC_013085.1 Synechococcus phage S-RSM4, complete genome
Length=194454

 Score = 41.0 bits (44),  Expect = 1.9
 Identities = 44/56 (79%), Gaps = 2/56 (4%)
 Strand=Plus/Plus

Query  9111   GGGAT-CGAACCCAGGACCTTCTGCGTGTAAAGCAGACGTGCTAACCGCTGCACTA  9165
              ||||| |||||||  ||||   |||||||||||||   | ||| |||||||| |||
Sbjct  31862  GGGATTCGAACCCCCGACCAATTGCGTGTAAAGCAACTGCGCT-ACCGCTGCGCTA  31916


>NC_005068.1 Cryptophlebia leucotreta granulovirus, complete genome
Length=110907

 Score = 41.0 bits (44),  Expect = 1.9
 Identities = 25/27 (93%), Gaps = 0/27 (0%)
 Strand=Plus/Minus

Query  361     ATAGAATGTTTTTTGAAAAAATAATTG  387
               |||| ||||||||||| ||||||||||
Sbjct  110730  ATAGTATGTTTTTTGATAAAATAATTG  110704


>NC_002188.1 Fowlpox virus, complete genome
Length=288539

 Score = 41.0 bits (44),  Expect = 1.9
 Identities = 31/37 (84%), Gaps = 0/37 (0%)
 Strand=Plus/Plus

Query  41     TAATGTTGGAGAAATTGAATTAAAAATAAAAGAAGTA  77
              |||||||||| |||| || || |  ||||||||||||
Sbjct  86157  TAATGTTGGAAAAATGGAGTTCACTATAAAAGAAGTA  86193


>MN882610.1 Enterobacter phage vB_EclM_CIP9, complete genome
Length=174924

 Score = 41.0 bits (44),  Expect = 1.9
 Identities = 31/37 (84%), Gaps = 0/37 (0%)
 Strand=Plus/Minus

Query  7634   CTACATAAATTGAAAGGAAATAGACTGGCAGATATTA  7670
              |||| | ||||||||||||||| | ||||| || |||
Sbjct  79634  CTACTTGAATTGAAAGGAAATAAAATGGCACATTTTA  79598


>MK685668.1 Shigella phage VB_Ship_A7, complete genome
Length=40058

 Score = 41.0 bits (44),  Expect = 1.9
 Identities = 28/32 (88%), Gaps = 0/32 (0%)
 Strand=Plus/Minus

Query  9907  ACTTAAAGACACTTAAAAACAACAGATGCAAA  9938
             ||||||||||||||||| ||  || |||||||
Sbjct  723   ACTTAAAGACACTTAAAGACTGCATATGCAAA  692


>MF143631.1 Oxyplax ochracea nucleopolyhedrovirus isolate 435
Length=113971

 Score = 41.0 bits (44),  Expect = 1.9
 Identities = 31/36 (86%), Gaps = 2/36 (6%)
 Strand=Plus/Plus

Query  3404   AAATTAATTTTAA--TAAAATTGGATTTGTATTTTT  3437
              || || |||||||  |||||||||||||||||| ||
Sbjct  66704  AATTTTATTTTAAAATAAAATTGGATTTGTATTCTT  66739


>MH800200.1 Acinetobacter phage vB_AbaP_46-62_Aci07, complete 
genome
Length=42330

 Score = 41.0 bits (44),  Expect = 1.9
 Identities = 28/32 (88%), Gaps = 0/32 (0%)
 Strand=Plus/Plus

Query  327    TTGAAAATCATTTATAATTTCAAGAAAAATGG  358
              ||| |||| |||||| ||||||||||| ||||
Sbjct  37529  TTGGAAATAATTTATCATTTCAAGAAACATGG  37560


>KX884430.1 Hubei diptera virus 11 strain SCM51501 hypothetical 
protein 1, hypothetical protein 2, putative glycoprotein, 
and RNA-dependent RNA polymerase genes, complete cds
Length=12513

 Score = 41.0 bits (44),  Expect = 1.9
 Identities = 25/27 (93%), Gaps = 0/27 (0%)
 Strand=Plus/Plus

Query  10016  ATTTTTATTACCAGAGACAGAAAAAAG  10042
              ||||||||||||||| ||| |||||||
Sbjct  10391  ATTTTTATTACCAGAAACATAAAAAAG  10417


>KM366096.1 Salmonella phage BP12A, complete genome
Length=39696

 Score = 41.0 bits (44),  Expect = 1.9
 Identities = 28/32 (88%), Gaps = 0/32 (0%)
 Strand=Plus/Plus

Query  9907   ACTTAAAGACACTTAAAAACAACAGATGCAAA  9938
              ||||||||||||||||| ||  || |||||||
Sbjct  38854  ACTTAAAGACACTTAAAGACTGCATATGCAAA  38885


>KF156338.1 Synechococcus phage S-MbCM7, complete genome
Length=189311

 Score = 41.0 bits (44),  Expect = 1.9
 Identities = 45/58 (78%), Gaps = 3/58 (5%)
 Strand=Plus/Minus

Query  9110    GGGGATCGAACCCAGGACCTTCTGCGTGTAAAGCAGACGTGCT-AACCGCTGCACTAT  9166
               |||||||||||||  |||  ||| |||||||||  || |||||  ||| |||  ||||
Sbjct  152726  GGGGATCGAACCCCCGACAATCTCCGTGTAAAG--GAGGTGCTCTACCTCTGAGCTAT  152671


>AP013055.1 Anomala cuprea entomopoxvirus DNA, complete genome, 
strain: CV6M
Length=245717

 Score = 41.0 bits (44),  Expect = 1.9
 Identities = 33/39 (85%), Gaps = 1/39 (3%)
 Strand=Plus/Minus

Query  3133    TTGCATTTCTCTG-ATTATAATAAAGTTGCTTATTTTCT  3170
               ||| |||| | || ||||||||||||||  |||||||||
Sbjct  202310  TTGTATTTATGTGCATTATAATAAAGTTCGTTATTTTCT  202272


>FM207411.1 Synechococcus phage S-RSM4 complete genome
Length=194454

 Score = 41.0 bits (44),  Expect = 1.9
 Identities = 44/56 (79%), Gaps = 2/56 (4%)
 Strand=Plus/Plus

Query  9111   GGGAT-CGAACCCAGGACCTTCTGCGTGTAAAGCAGACGTGCTAACCGCTGCACTA  9165
              ||||| |||||||  ||||   |||||||||||||   | ||| |||||||| |||
Sbjct  31862  GGGATTCGAACCCCCGACCAATTGCGTGTAAAGCAACTGCGCT-ACCGCTGCGCTA  31916


>AY229987.1 Cryptophlebia leucotreta granulovirus isolate CV3, 
complete genome
Length=110907

 Score = 41.0 bits (44),  Expect = 1.9
 Identities = 25/27 (93%), Gaps = 0/27 (0%)
 Strand=Plus/Minus

Query  361     ATAGAATGTTTTTTGAAAAAATAATTG  387
               |||| ||||||||||| ||||||||||
Sbjct  110730  ATAGTATGTTTTTTGATAAAATAATTG  110704


>AF198100.1 Fowlpox virus, complete genome
Length=288539

 Score = 41.0 bits (44),  Expect = 1.9
 Identities = 31/37 (84%), Gaps = 0/37 (0%)
 Strand=Plus/Plus

Query  41     TAATGTTGGAGAAATTGAATTAAAAATAAAAGAAGTA  77
              |||||||||| |||| || || |  ||||||||||||
Sbjct  86157  TAATGTTGGAAAAATGGAGTTCACTATAAAAGAAGTA  86193


>NC_055231.1 Orthopoxvirus Abatino, complete genome
Length=213743

 Score = 40.1 bits (43),  Expect = 6.7
 Identities = 42/53 (79%), Gaps = 2/53 (4%)
 Strand=Plus/Plus

Query  125   AAATTAATTGCTCTTGTAATTAATGGAAGtttttttttGAATTCTTAAAATTA  177
             |||||||||||| |||| |||||| | || | ||||| | || ||  ||||||
Sbjct  6309  AAATTAATTGCTGTTGT-ATTAATAGCAGCTATTTTTAG-ATCCTCCAAATTA  6359


>NC_038272.1 Bovine respiratory syncytial virus ATCC51908, complete 
genome
Length=15140

 Score = 40.1 bits (43),  Expect = 6.7
 Identities = 26/29 (90%), Gaps = 0/29 (0%)
 Strand=Plus/Minus

Query  3418   AAAATTGGATTTGTATTTTTCAGTTTTTA  3446
              ||||||||| |||||||||||| || |||
Sbjct  12154  AAAATTGGAATTGTATTTTTCAATTATTA  12126


>NC_001989.1 Bovine orthopneumovirus, complete genome
Length=15140

 Score = 40.1 bits (43),  Expect = 6.7
 Identities = 26/29 (90%), Gaps = 0/29 (0%)
 Strand=Plus/Minus

Query  3418   AAAATTGGATTTGTATTTTTCAGTTTTTA  3446
              ||||||||| |||||||||||| || |||
Sbjct  12154  AAAATTGGAATTGTATTTTTCAATTATTA  12126


>AY077833.1 Sheeppox virus A, complete genome
Length=150057

 Score = 40.1 bits (43),  Expect = 6.7
 Identities = 45/58 (78%), Gaps = 2/58 (3%)
 Strand=Plus/Plus

Query  300     TTTTGACAAGACTATTAAAAGAAATTGTTGAAAATCATTTATAATTTCAAGAAAAATG  357
               || |||||| ||||||||||||||||  |   ||||| | | ||||| || | |||||
Sbjct  141534  TTATGACAA-ACTATTAAAAGAAATTTATATCAATCAATCA-AATTTAAAAATAAATG  141589


>MH816996.1 Orthopoxvirus Abatino, complete genome
Length=213743

 Score = 40.1 bits (43),  Expect = 6.7
 Identities = 42/53 (79%), Gaps = 2/53 (4%)
 Strand=Plus/Plus

Query  125   AAATTAATTGCTCTTGTAATTAATGGAAGtttttttttGAATTCTTAAAATTA  177
             |||||||||||| |||| |||||| | || | ||||| | || ||  ||||||
Sbjct  6309  AAATTAATTGCTGTTGT-ATTAATAGCAGCTATTTTTAG-ATCCTCCAAATTA  6359


>AF295543.1 Bovine respiratory syncytial virus ATCC51908, complete 
genome
Length=15140

 Score = 40.1 bits (43),  Expect = 6.7
 Identities = 26/29 (90%), Gaps = 0/29 (0%)
 Strand=Plus/Minus

Query  3418   AAAATTGGATTTGTATTTTTCAGTTTTTA  3446
              ||||||||| |||||||||||| || |||
Sbjct  12154  AAAATTGGAATTGTATTTTTCAATTATTA  12126


>AF092942.1 Bovine respiratory syncytial virus strain ATue51908, 
complete genome
Length=15140

 Score = 40.1 bits (43),  Expect = 6.7
 Identities = 26/29 (90%), Gaps = 0/29 (0%)
 Strand=Plus/Minus

Query  3418   AAAATTGGATTTGTATTTTTCAGTTTTTA  3446
              ||||||||| |||||||||||| || |||
Sbjct  12154  AAAATTGGAATTGTATTTTTCAATTATTA  12126


>NC_049851.1 Burkholderia phage BcepSauron, complete genome
Length=262653

 Score = 40.1 bits (43),  Expect = 6.7
 Identities = 43/55 (78%), Gaps = 8/55 (15%)
 Strand=Plus/Minus

Query  5374    CTTCTTCTGCGCCTTGGTCA----CCGCCTTCTTGGAGCCCTTCTTCGGGGCGGG  5424
               ||||||||   |||||| ||    |||||||||||   |||||||||||||| ||
Sbjct  141851  CTTCTTCTTGCCCTTGG-CAGGAGCCGCCTTCTTG---CCCTTCTTCGGGGCCGG  141801


>NC_048047.1 Caulobacter phage CcrBL9, complete genome
Length=322272

 Score = 40.1 bits (43),  Expect = 6.7
 Identities = 42/55 (76%), Gaps = 3/55 (5%)
 Strand=Plus/Minus

Query  5076    CGCTGGTGTACTTGGTGACGGCCTTGGTGCCCTCGGACACGGCGTGCTTGGCCAG  5130
               || || |||||||||||||| ||| || |  |  ||   || |||||||||||||
Sbjct  285236  CGGTGATGTACTTGGTGACGACCTCGGCGATCCTGG---CGCCGTGCTTGGCCAG  285185


>NC_047770.1 Escherichia phage ESCO13, complete genome
Length=149813

 Score = 40.1 bits (43),  Expect = 6.7
 Identities = 31/36 (86%), Gaps = 1/36 (3%)
 Strand=Plus/Minus

Query  8129    CATACACACCTTCCCACCTTTTTAACACTGCACTGG  8164
               || ||| ||||||||||||| ||||||| |||| ||
Sbjct  122490  CAAACAAACCTTCCCACCTTGTTAACAC-GCACAGG  122456


>NC_047719.1 Synechococcus phage ACG-2014b isolate Syn9311C4, 
complete genome
Length=172874

 Score = 40.1 bits (43),  Expect = 6.7
 Identities = 40/51 (78%), Gaps = 1/51 (2%)
 Strand=Plus/Minus

Query  9110   GGGGATCGAACCCAGGACCTTCTGCGTGTAAAGCAGACGTGCTAACCGCTG  9160
              |||||||||||||  |||  ||| ||||||||| || |   || |||||||
Sbjct  13271  GGGGATCGAACCCCCGACAATCTCCGTGTAAAGGAGGCACTCT-ACCGCTG  13222


>NC_026924.1 Synechococcus phage ACG-2014g isolate Syn7803US105, 
complete genome
Length=174885

 Score = 40.1 bits (43),  Expect = 6.7
 Identities = 40/51 (78%), Gaps = 1/51 (2%)
 Strand=Plus/Minus

Query  9110   GGGGATCGAACCCAGGACCTTCTGCGTGTAAAGCAGACGTGCTAACCGCTG  9160
              |||||||||||||  |||   || ||||||||| ||||   || |||||||
Sbjct  13222  GGGGATCGAACCCCCGACAACCTCCGTGTAAAGGAGACACTCT-ACCGCTG  13173


>NC_023584.1 Synechococcus phage S-MbCM100, complete genome
Length=170438

 Score = 40.1 bits (43),  Expect = 6.7
 Identities = 40/51 (78%), Gaps = 1/51 (2%)
 Strand=Plus/Minus

Query  9110   GGGGATCGAACCCAGGACCTTCTGCGTGTAAAGCAGACGTGCTAACCGCTG  9160
              |||||||||||||  |||  ||| ||||||||| || |   || |||||||
Sbjct  13921  GGGGATCGAACCCCCGACAATCTCCGTGTAAAGGAGGCACTCT-ACCGCTG  13872


>MK552141.1 Burkholderia phage BcepSauron, complete genome
Length=262653

 Score = 40.1 bits (43),  Expect = 6.7
 Identities = 43/55 (78%), Gaps = 8/55 (15%)
 Strand=Plus/Minus

Query  5374    CTTCTTCTGCGCCTTGGTCA----CCGCCTTCTTGGAGCCCTTCTTCGGGGCGGG  5424
               ||||||||   |||||| ||    |||||||||||   |||||||||||||| ||
Sbjct  141851  CTTCTTCTTGCCCTTGG-CAGGAGCCGCCTTCTTG---CCCTTCTTCGGGGCCGG  141801


>MH588546.1 Caulobacter phage CcrBL9, complete genome
Length=322272

 Score = 40.1 bits (43),  Expect = 6.7
 Identities = 42/55 (76%), Gaps = 3/55 (5%)
 Strand=Plus/Minus

Query  5076    CGCTGGTGTACTTGGTGACGGCCTTGGTGCCCTCGGACACGGCGTGCTTGGCCAG  5130
               || || |||||||||||||| ||| || |  |  ||   || |||||||||||||
Sbjct  285236  CGGTGATGTACTTGGTGACGACCTCGGCGATCCTGG---CGCCGTGCTTGGCCAG  285185


>KX552041.2 Escherichia phage ESCO13, complete genome
Length=149813

 Score = 40.1 bits (43),  Expect = 6.7
 Identities = 31/36 (86%), Gaps = 1/36 (3%)
 Strand=Plus/Minus

Query  8129    CATACACACCTTCCCACCTTTTTAACACTGCACTGG  8164
               || ||| ||||||||||||| ||||||| |||| ||
Sbjct  122490  CAAACAAACCTTCCCACCTTGTTAACAC-GCACAGG  122456


>KJ019133.1 Synechococcus phage ACG-2014b isolate Syn9311C4, complete 
genome
Length=172874

 Score = 40.1 bits (43),  Expect = 6.7
 Identities = 40/51 (78%), Gaps = 1/51 (2%)
 Strand=Plus/Minus

Query  9110   GGGGATCGAACCCAGGACCTTCTGCGTGTAAAGCAGACGTGCTAACCGCTG  9160
              |||||||||||||  |||  ||| ||||||||| || |   || |||||||
Sbjct  13271  GGGGATCGAACCCCCGACAATCTCCGTGTAAAGGAGGCACTCT-ACCGCTG  13222


>KJ019071.1 Synechococcus phage ACG-2014g isolate Syn7803US105, 
complete genome
Length=174885

 Score = 40.1 bits (43),  Expect = 6.7
 Identities = 40/51 (78%), Gaps = 1/51 (2%)
 Strand=Plus/Minus

Query  9110   GGGGATCGAACCCAGGACCTTCTGCGTGTAAAGCAGACGTGCTAACCGCTG  9160
              |||||||||||||  |||   || ||||||||| ||||   || |||||||
Sbjct  13222  GGGGATCGAACCCCCGACAACCTCCGTGTAAAGGAGACACTCT-ACCGCTG  13173


>KF156340.1 Synechococcus phage S-MbCM100, complete genome
Length=170438

 Score = 40.1 bits (43),  Expect = 6.7
 Identities = 40/51 (78%), Gaps = 1/51 (2%)
 Strand=Plus/Minus

Query  9110   GGGGATCGAACCCAGGACCTTCTGCGTGTAAAGCAGACGTGCTAACCGCTG  9160
              |||||||||||||  |||  ||| ||||||||| || |   || |||||||
Sbjct  13921  GGGGATCGAACCCCCGACAATCTCCGTGTAAAGGAGGCACTCT-ACCGCTG  13872


>NC_016924.1 Cotia virus SPAn232, complete genome
Length=185139

 Score = 39.2 bits (42),  Expect = 6.7
 Identities = 35/43 (81%), Gaps = 1/43 (2%)
 Strand=Plus/Minus

Query  2431   TAAATACTAAAATAGATCAGGTACGCAAAAGATGCTAATGAAA  2473
              ||||| ||| | || ||||  |||||||||||  |||||||||
Sbjct  28640  TAAATGCTATATTATATCAACTACGCAAAAGA-CCTAATGAAA  28599


>NC_002665.1 Bovine herpesvirus 4 long unique region, complete 
sequence
Length=108873

 Score = 39.2 bits (42),  Expect = 6.7
 Identities = 21/21 (100%), Gaps = 0/21 (0%)
 Strand=Plus/Minus

Query  9501   ATTTGTGCCTCTTTGAACACT  9521
              |||||||||||||||||||||
Sbjct  94440  ATTTGTGCCTCTTTGAACACT  94420


>HQ647181.2 Cotia virus SPAn232, complete genome
Length=185139

 Score = 39.2 bits (42),  Expect = 6.7
 Identities = 35/43 (81%), Gaps = 1/43 (2%)
 Strand=Plus/Minus

Query  2431   TAAATACTAAAATAGATCAGGTACGCAAAAGATGCTAATGAAA  2473
              ||||| ||| | || ||||  |||||||||||  |||||||||
Sbjct  28640  TAAATGCTATATTATATCAACTACGCAAAAGA-CCTAATGAAA  28599


>AF318573.1 Bovine herpesvirus 4 long unique region, complete 
sequence
Length=108873

 Score = 39.2 bits (42),  Expect = 6.7
 Identities = 21/21 (100%), Gaps = 0/21 (0%)
 Strand=Plus/Minus

Query  9501   ATTTGTGCCTCTTTGAACACT  9521
              |||||||||||||||||||||
Sbjct  94440  ATTTGTGCCTCTTTGAACACT  94420


>NC_031100.1 Bacillus phage Phrodo, complete genome
Length=164443

 Score = 39.2 bits (42),  Expect = 6.7
 Identities = 24/26 (92%), Gaps = 0/26 (0%)
 Strand=Plus/Minus

Query  9502   TTTGTGCCTCTTTGAACACTGCTAGA  9527
              ||||||||||||| || |||||||||
Sbjct  82557  TTTGTGCCTCTTTTAAGACTGCTAGA  82532


>NC_028887.1 Bacillus phage AvesoBmore, complete genome
Length=167431

 Score = 39.2 bits (42),  Expect = 6.7
 Identities = 24/26 (92%), Gaps = 0/26 (0%)
 Strand=Plus/Minus

Query  9502   TTTGTGCCTCTTTGAACACTGCTAGA  9527
              ||||||||||||| || |||||||||
Sbjct  82358  TTTGTGCCTCTTTTAAGACTGCTAGA  82333


>NC_028899.1 Ralstonia phage RSF1 DNA, complete genome
Length=222888

 Score = 39.2 bits (42),  Expect = 6.7
 Identities = 29/33 (88%), Gaps = 1/33 (3%)
 Strand=Plus/Minus

Query  923     TGGATCTGCGATGTTACAGTGTCGTGATTAATG  955
               ||||||||||| ||| ||||| | |||||||||
Sbjct  200896  TGGATCTGCGAGGTTGCAGTGGC-TGATTAATG  200865


>NC_024692.1 Penaeus monodon nudivirus, complete genome
Length=119638

 Score = 39.2 bits (42),  Expect = 6.7
 Identities = 26/28 (93%), Gaps = 1/28 (4%)
 Strand=Plus/Plus

Query  7254    TTTCATCAAATGGTGAAATTCTTAATAT  7281
               |||||||||||||| || ||||||||||
Sbjct  102979  TTTCATCAAATGGT-AATTTCTTAATAT  103005


>NC_023639.1 Mimivirus terra2 genome
Length=1168989

 Score = 39.2 bits (42),  Expect = 6.7
 Identities = 27/31 (87%), Gaps = 0/31 (0%)
 Strand=Plus/Plus

Query  7234    ATCTAATTCTAAAGGATAATTTTCATCAAAT  7264
               ||| ||||| ||||||  |||||||||||||
Sbjct  274695  ATCAAATTCAAAAGGAATATTTTCATCAAAT  274725


>NC_023574.1 Lactococcus phage phiL47, complete genome
Length=128546

 Score = 39.2 bits (42),  Expect = 6.7
 Identities = 31/37 (84%), Gaps = 3/37 (8%)
 Strand=Plus/Minus

Query  3136  CATTTCTCTGATTATAATAAAGTTGCTTATTTTCTTA  3172
             |||||||||   || ||||| |||||||||||| |||
Sbjct  3518  CATTTCTCT---TACAATAATGTTGCTTATTTTTTTA  3485


>NC_022088.2 Bacillus phage Troll, complete genome
Length=163019

 Score = 39.2 bits (42),  Expect = 6.7
 Identities = 24/26 (92%), Gaps = 0/26 (0%)
 Strand=Plus/Minus

Query  9502   TTTGTGCCTCTTTGAACACTGCTAGA  9527
              ||||||||||||| || |||||||||
Sbjct  84076  TTTGTGCCTCTTTTAAGACTGCTAGA  84051


>NC_016924.1 Cotia virus SPAn232, complete genome
Length=185139

 Score = 39.2 bits (42),  Expect = 6.7
 Identities = 35/43 (81%), Gaps = 1/43 (2%)
 Strand=Plus/Minus

Query  2431   TAAATACTAAAATAGATCAGGTACGCAAAAGATGCTAATGAAA  2473
              ||||| ||| | || ||||  |||||||||||  |||||||||
Sbjct  28640  TAAATGCTATATTATATCAACTACGCAAAAGA-CCTAATGAAA  28599


>NC_015780.1 Wiseana iridescent virus, complete genome
Length=205791

 Score = 39.2 bits (42),  Expect = 6.7
 Identities = 49/67 (73%), Gaps = 3/67 (4%)
 Strand=Plus/Plus

Query  235     GTTTTCAAAATAGGAGAACACAGTACTTCAAAAA---ATTTATTCTAGTAAATGTATAGA  291
               |||||||||  || |    | |||||||||||||   ||||||  | || || ||||| |
Sbjct  154281  GTTTTCAAACCAGAATTTAAAAGTACTTCAAAAATTGATTTATGTTGGTGAAGGTATAAA  154340

Query  292     TTTAACA  298
               |||| ||
Sbjct  154341  TTTACCA  154347


>NC_014637.1 Cafeteria roenbergensis virus BV-PW1, complete genome
Length=617453

 Score = 39.2 bits (42),  Expect = 6.7
 Identities = 26/28 (93%), Gaps = 1/28 (4%)
 Strand=Plus/Minus

Query  314     TTAAAAGAAATTGTTGAAAATCATTTAT  341
               ||||||||||||||||||| || |||||
Sbjct  420917  TTAAAAGAAATTGTTGAAATTC-TTTAT  420891


>NC_014649.1 Acanthamoeba polyphaga mimivirus, complete genome
Length=1181549

 Score = 39.2 bits (42),  Expect = 6.7
 Identities = 27/31 (87%), Gaps = 0/31 (0%)
 Strand=Plus/Plus

Query  7234    ATCTAATTCTAAAGGATAATTTTCATCAAAT  7264
               ||| ||||| ||||||  |||||||||||||
Sbjct  510529  ATCAAATTCAAAAGGAATATTTTCATCAAAT  510559


>NC_007033.1 Microplitis demolitor bracovirus segment D, complete 
genome
Length=7823

 Score = 39.2 bits (42),  Expect = 6.7
 Identities = 35/43 (81%), Gaps = 1/43 (2%)
 Strand=Plus/Plus

Query  3812  CATGAGATGGTTTTATTGTCCTCATTTTAAAATGGCAAAATAG  3854
             |||| |||||||||||| | |||||  |||||| | | |||||
Sbjct  1628  CATGGGATGGTTTTATT-TTCTCATAGTAAAATAGAATAATAG  1669


>NC_002520.1 Amsacta moorei entomopoxvirus 'L', complete genome
Length=232392

 Score = 39.2 bits (42),  Expect = 6.7
 Identities = 40/50 (80%), Gaps = 2/50 (4%)
 Strand=Plus/Plus

Query  261     TTCAAAAAATTTATTCTAGTAAATGTATAGATTTAACAGTTTTGACAAGA  310
               ||||||||||||||| ||| |||| || | | | || |||| ||| ||||
Sbjct  185859  TTCAAAAAATTTATT-TAGAAAATTTA-AAAATAAAAAGTTATGAAAAGA  185906


>KU737347.1 Bacillus phage Phrodo, complete genome
Length=164443

 Score = 39.2 bits (42),  Expect = 6.7
 Identities = 24/26 (92%), Gaps = 0/26 (0%)
 Strand=Plus/Minus

Query  9502   TTTGTGCCTCTTTGAACACTGCTAGA  9527
              ||||||||||||| || |||||||||
Sbjct  82557  TTTGTGCCTCTTTTAAGACTGCTAGA  82532


>KT307976.1 Bacillus phage AvesoBmore, complete genome
Length=167431

 Score = 39.2 bits (42),  Expect = 6.7
 Identities = 24/26 (92%), Gaps = 0/26 (0%)
 Strand=Plus/Minus

Query  9502   TTTGTGCCTCTTTGAACACTGCTAGA  9527
              ||||||||||||| || |||||||||
Sbjct  82358  TTTGTGCCTCTTTTAAGACTGCTAGA  82333


>AP014927.1 Ralstonia phage RSF1 DNA, complete genome
Length=222888

 Score = 39.2 bits (42),  Expect = 6.7
 Identities = 29/33 (88%), Gaps = 1/33 (3%)
 Strand=Plus/Minus

Query  923     TGGATCTGCGATGTTACAGTGTCGTGATTAATG  955
               ||||||||||| ||| ||||| | |||||||||
Sbjct  200896  TGGATCTGCGAGGTTGCAGTGGC-TGATTAATG  200865


>KJ184318.1 Penaeus monodon nudivirus, complete genome
Length=119638

 Score = 39.2 bits (42),  Expect = 6.7
 Identities = 26/28 (93%), Gaps = 1/28 (4%)
 Strand=Plus/Plus

Query  7254    TTTCATCAAATGGTGAAATTCTTAATAT  7281
               |||||||||||||| || ||||||||||
Sbjct  102979  TTTCATCAAATGGT-AATTTCTTAATAT  103005


>KF527228.1 Mimivirus terra2 genome
Length=1168989

 Score = 39.2 bits (42),  Expect = 6.7
 Identities = 27/31 (87%), Gaps = 0/31 (0%)
 Strand=Plus/Plus

Query  7234    ATCTAATTCTAAAGGATAATTTTCATCAAAT  7264
               ||| ||||| ||||||  |||||||||||||
Sbjct  274695  ATCAAATTCAAAAGGAATATTTTCATCAAAT  274725


>KF926093.1 Lactococcus phage phiL47, complete genome
Length=128546

 Score = 39.2 bits (42),  Expect = 6.7
 Identities = 31/37 (84%), Gaps = 3/37 (8%)
 Strand=Plus/Minus

Query  3136  CATTTCTCTGATTATAATAAAGTTGCTTATTTTCTTA  3172
             |||||||||   || ||||| |||||||||||| |||
Sbjct  3518  CATTTCTCT---TACAATAATGTTGCTTATTTTTTTA  3485


>KF208639.2 Bacillus phage Troll, complete genome
Length=163019

 Score = 39.2 bits (42),  Expect = 6.7
 Identities = 24/26 (92%), Gaps = 0/26 (0%)
 Strand=Plus/Minus

Query  9502   TTTGTGCCTCTTTGAACACTGCTAGA  9527
              ||||||||||||| || |||||||||
Sbjct  84076  TTTGTGCCTCTTTTAAGACTGCTAGA  84051


>HQ647181.2 Cotia virus SPAn232, complete genome
Length=185139

 Score = 39.2 bits (42),  Expect = 6.7
 Identities = 35/43 (81%), Gaps = 1/43 (2%)
 Strand=Plus/Minus

Query  2431   TAAATACTAAAATAGATCAGGTACGCAAAAGATGCTAATGAAA  2473
              ||||| ||| | || ||||  |||||||||||  |||||||||
Sbjct  28640  TAAATGCTATATTATATCAACTACGCAAAAGA-CCTAATGAAA  28599


>GQ918152.1 Wiseana iridescent virus, complete genome
Length=205791

 Score = 39.2 bits (42),  Expect = 6.7
 Identities = 49/67 (73%), Gaps = 3/67 (4%)
 Strand=Plus/Plus

Query  235     GTTTTCAAAATAGGAGAACACAGTACTTCAAAAA---ATTTATTCTAGTAAATGTATAGA  291
               |||||||||  || |    | |||||||||||||   ||||||  | || || ||||| |
Sbjct  154281  GTTTTCAAACCAGAATTTAAAAGTACTTCAAAAATTGATTTATGTTGGTGAAGGTATAAA  154340

Query  292     TTTAACA  298
               |||| ||
Sbjct  154341  TTTACCA  154347


>GU244497.1 Cafeteria roenbergensis virus BV-PW1, complete genome
Length=617453

 Score = 39.2 bits (42),  Expect = 6.7
 Identities = 26/28 (93%), Gaps = 1/28 (4%)
 Strand=Plus/Minus

Query  314     TTAAAAGAAATTGTTGAAAATCATTTAT  341
               ||||||||||||||||||| || |||||
Sbjct  420917  TTAAAAGAAATTGTTGAAATTC-TTTAT  420891


>HQ336222.2 Acanthamoeba polyphaga mimivirus, complete genome
Length=1181549

 Score = 39.2 bits (42),  Expect = 6.7
 Identities = 27/31 (87%), Gaps = 0/31 (0%)
 Strand=Plus/Plus

Query  7234    ATCTAATTCTAAAGGATAATTTTCATCAAAT  7264
               ||| ||||| ||||||  |||||||||||||
Sbjct  510529  ATCAAATTCAAAAGGAATATTTTCATCAAAT  510559


>AY875683.1 Microplitis demolitor bracovirus segment D, complete 
sequence
Length=7823

 Score = 39.2 bits (42),  Expect = 6.7
 Identities = 35/43 (81%), Gaps = 1/43 (2%)
 Strand=Plus/Plus

Query  3812  CATGAGATGGTTTTATTGTCCTCATTTTAAAATGGCAAAATAG  3854
             |||| |||||||||||| | |||||  |||||| | | |||||
Sbjct  1628  CATGGGATGGTTTTATT-TTCTCATAGTAAAATAGAATAATAG  1669


>AF250284.1 Amsacta moorei entomopoxvirus, complete genome
Length=232392

 Score = 39.2 bits (42),  Expect = 6.7
 Identities = 40/50 (80%), Gaps = 2/50 (4%)
 Strand=Plus/Plus

Query  261     TTCAAAAAATTTATTCTAGTAAATGTATAGATTTAACAGTTTTGACAAGA  310
               ||||||||||||||| ||| |||| || | | | || |||| ||| ||||
Sbjct  185859  TTCAAAAAATTTATT-TAGAAAATTTA-AAAATAAAAAGTTATGAAAAGA  185906


Lambda      K        H
   0.634    0.408    0.912 

Gapped
Lambda      K        H
   0.625    0.410    0.780 

Effective search space used: 4109718632924


Query= scaffold_m29_p_21_53203616_53213869_Flank5000

Length=10253
                                                                      Score        E
Sequences producing significant alignments:                          (Bits)     Value

NC_037057.1 Dishui lake phycodnavirus 1, complete genome              267        3e-68
KY747489.1 Dishui lake phycodnavirus 1, complete genome               267        3e-68
NC_037667.1 Pandoravirus quercus, complete genome                     224        3e-55
MG011689.1 Pandoravirus quercus, complete genome                      224        3e-55
NC_021858.1 Pandoravirus dulcis, complete genome                      219        4e-54
KC977570.1 Pandoravirus dulcis, complete genome                       219        4e-54
NC_037666.1 Pandoravirus neocaledonia, complete genome                213        5e-52
MG011690.1 Pandoravirus neocaledonia, complete genome                 213        5e-52
NC_037665.1 Pandoravirus macleodensis, complete genome                208        6e-51
MG011691.1 Pandoravirus macleodensis, complete genome                 208        6e-51
NC_022098.1 Pandoravirus salinus, complete genome                     206        2e-50
KC977571.1 Pandoravirus salinus, complete genome                      206        2e-50
NC_026440.1 Pandoravirus inopinatum isolate KlaHel, complete genome   199        3e-48
KP136319.1 Pandoravirus inopinatum isolate KlaHel, complete genome    199        3e-48
NC_007653.1 Papiine herpesvirus 2, complete genome                    47.3       0.046
KY628968.1 Macacine alphaherpesvirus 1 isolate 8100812, complete ...  47.3       0.046
DQ149153.1 Cercopithecine herpesvirus 16 strain X313, complete ge...  47.3       0.046
NC_033775.1 Noumeavirus isolate NMV1, complete genome                 46.4       0.046
NC_023177.1 Choristoneura murinana alphabaculovirus strain Darmst...  46.4       0.046
KX066233.1 Noumeavirus isolate NMV1, complete genome                  46.4       0.046
KF894742.1 Choristoneura murinana alphabaculovirus strain Darmsta...  46.4       0.046
NC_004778.3 Choristoneura fumiferana multiple nucleopolyhedroviru...  44.6       0.16 
AF512031.3 Choristoneura fumiferana multiple nucleopolyhedrovirus...  44.6       0.16 
NC_027867.1 Mollivirus sibericum isolate P1084-T, complete genome     43.7       0.56 
KR921745.1 Mollivirus sibericum isolate P1084-T, complete genome      43.7       0.56 
NC_005261.3 Bovine herpesvirus 5 strain SV507/99, complete genome     42.8       0.56 
MH500307.1 Goat associated porprismacovirus isolate 16915x9_1969,...  42.8       0.56 
AY261359.1 Bovine herpesvirus 5 strain SV507/99, complete genome      42.8       0.56 
NC_047902.1 Pseudomonas phage PMBT3, complete genome                  42.8       0.56 
MG596799.1 Pseudomonas phage PMBT3, complete genome                   42.8       0.56 
NC_024447.1 Pigeonpox virus isolate FeP2, complete genome             41.9       1.9  
NC_019491.1 Cyprinid herpesvirus 1 strain NG-J1, complete genome      41.9       1.9  
KJ801920.1 Pigeonpox virus isolate FeP2, complete genome              41.9       1.9  
JQ815363.1 Cyprinid herpesvirus 1 strain NG-J1, complete genome       41.9       1.9  
NC_024447.1 Pigeonpox virus isolate FeP2, complete genome             41.9       1.9  
NC_019491.1 Cyprinid herpesvirus 1 strain NG-J1, complete genome      41.9       1.9  
KJ801920.1 Pigeonpox virus isolate FeP2, complete genome              41.9       1.9  
JQ815363.1 Cyprinid herpesvirus 1 strain NG-J1, complete genome       41.9       1.9  
NC_033423.1 Lymphocystis disease virus Sa isolate SA9, complete g...  41.0       1.9  
NC_016448.1 Saimiriine herpesvirus 4 strain SqSHV, complete genome    41.0       1.9  
NC_015225.1 Simian adenovirus 49, complete genome                     41.0       1.9  
HQ241820.1 Simian adenovirus 50 isolate 18222, complete genome        41.0       1.9  
KX643370.1 Lymphocystis disease virus Sa isolate SA9, complete ge...  41.0       1.9  
FJ483967.2 Saimiriine herpesvirus 4 strain SqSHV, complete genome     41.0       1.9  
HQ241819.1 Simian adenovirus 49 isolate C24948, complete genome       41.0       1.9  
NC_033423.1 Lymphocystis disease virus Sa isolate SA9, complete g...  41.0       1.9  
KX643370.1 Lymphocystis disease virus Sa isolate SA9, complete ge...  41.0       1.9  
JF797218.1 Suid herpesvirus 1 strain Kaplan, complete genome          40.1       6.8  
NC_049851.1 Burkholderia phage BcepSauron, complete genome            40.1       6.8  
NC_032001.1 Only Syngen Nebraska virus 5, complete genome             40.1       6.8  
NC_031112.1 Gordonia phage Phinally, complete genome                  40.1       6.8  
NC_030925.1 Bacillus phage Shbh1, complete genome                     40.1       6.8  
NC_016072.1 Megavirus chiliensis, complete genome                     40.1       6.8  
MK552141.1 Burkholderia phage BcepSauron, complete genome             40.1       6.8  
KX857749.1 Only Syngen Nebraska virus 5, complete genome              40.1       6.8  
KU963253.2 Gordonia phage Phinally, complete genome                   40.1       6.8  
KU640380.1 Bacillus phage Shbh1, complete genome                      40.1       6.8  
JN258408.1 Megavirus chiliensis, complete genome                      40.1       6.8  
NC_043054.1 Bubaline alphaherpesvirus 1 strain b6, complete genome    39.2       6.8  
NC_013668.3 Anguillid herpesvirus 1, complete genome                  39.2       6.8  
NC_003990.1 Avian encephalomyelitis virus, complete genome            39.2       6.8  
KU936049.1 Bubaline alphaherpesvirus 1 strain b6, complete genome     39.2       6.8  
FJ940765.3 Anguillid herpesvirus 1 strain 500138, complete genome     39.2       6.8  
AJ225173.1 avian encephalomyelitis virus mRNA for polyprotein         39.2       6.8  
NC_048047.1 Caulobacter phage CcrBL9, complete genome                 39.2       6.8  
NC_041884.1 Acinetobacter phage vB_AbaM_ME3, complete genome          39.2       6.8  
NC_031927.1 Synechococcus phage S-CAM7 isolate 0910CC49, complete...  39.2       6.8  
NC_021535.1 Mycobacterium phage Jobu08, complete genome               39.2       6.8  
NC_021246.1 Mythimna separata entomopoxvirus 'L', complete genome     39.2       6.8  
NC_013668.3 Anguillid herpesvirus 1, complete genome                  39.2       6.8  
MH588546.1 Caulobacter phage CcrBL9, complete genome                  39.2       6.8  
KU935715.1 Acinetobacter phage vB_AbaM_ME3, complete genome           39.2       6.8  
KU686212.1 Synechococcus phage S-CAM7 isolate 0910CC49, complete ...  39.2       6.8  
KC661281.1 Mycobacterium phage Jobu08, complete genome                39.2       6.8  
HF679134.1 Mythimna separata entomopoxvirus 'L', complete genome      39.2       6.8  
FJ940765.3 Anguillid herpesvirus 1 strain 500138, complete genome     39.2       6.8  


>NC_037057.1 Dishui lake phycodnavirus 1, complete genome
Length=181035

 Score = 267 bits (295),  Expect = 3e-68
 Identities = 311/416 (75%), Gaps = 8/416 (2%)
 Strand=Plus/Plus

Query  9208  TTAGGCCCGCTCCCCGCGGATGCGGCGCGCGAGCTGGATGTCCTTGGGCATGATGGTGAC  9267
             |||||| || || || |||||||| || ||||| || ||||||||||||||||| |||| 
Sbjct  7218  TTAGGCGCGTTCACCACGGATGCGACGTGCGAGTTGCATGTCCTTGGGCATGATCGTGAT  7277

Query  9268  GCGCTTGGCGTGGATGGCGCACAGGTTGGTGTCCTCGAACAGCCCCACCAGGTAGGCCTC  9327
              ||||||||||| || || || ||||| ||||||||||| || | |  |||||| |||||
Sbjct  7278  ACGCTTGGCGTGAATAGCACAGAGGTTCGTGTCCTCGAAGAGACTCGTCAGGTATGCCTC  7337

Query  9328  GCAAGCCTCCTGCAGCGCC---ATCACGGCCGAGCTCTGGAAGCGCAGGTCCGTCTTGAA  9384
                |||||| || ||||||   ||| ||| |||   ||| || || || ||   |   ||
Sbjct  7338  CGCAGCCTCTTGGAGCGCCAAGATCGCGGTCGA---CTGAAACCGGAGATCACCCGCAAA  7394

Query  9385  GTCCTGCGCGATCTCGCGCACCAGCCGCTGGAAGGGCAGCTTGCGGATCAGCAGCTCCGT  9444
             |||   |||||||||    || || ||||||||||| | ||| || || || || |||||
Sbjct  7395  GTCGCTCGCGATCTCCTTGACGAGACGCTGGAAGGGAATCTTTCGAATGAGAAGATCCGT  7454

Query  9445  GGACTTCTGGTAGCGCCGGATCTCGCGCAGCGCCACCGTGCCGGGCCGGTAGCGGTGCGG  9504
              |||||||| ||    || ||||| || |  || || || || || || || | ||||||
Sbjct  7455  CGACTTCTGATACTTGCGAATCTCACGAATGGCGACGGTACCCGGACGATACCTGTGCGG  7514

Query  9505  TTTCTTGACGCCGCCGGTGGCCGGCGCG-CTCTTCCGGGCCGCCTTGGTGGCCAGCTGCT  9563
              ||||| |||||||| | |   |||  | |||||||| ||||||||    |||||||| |
Sbjct  7515  CTTCTTCACGCCGCCCG-GTAAGGCTTGACTCTTCCGTGCCGCCTTACACGCCAGCTGTT  7573

Query  9564  TCCGCGGGGCCTTCCCGCCCGTGGACTTACGCGCCGTCTGCTTGGTGCGAGCCATG  9619
             | || || |||||||| ||||||  |||||| ||||||||||| ||||| ||||||
Sbjct  7574  TGCGAGGTGCCTTCCCCCCCGTGCTCTTACGTGCCGTCTGCTTCGTGCGCGCCATG  7629


>KY747489.1 Dishui lake phycodnavirus 1, complete genome
Length=181035

 Score = 267 bits (295),  Expect = 3e-68
 Identities = 311/416 (75%), Gaps = 8/416 (2%)
 Strand=Plus/Plus

Query  9208  TTAGGCCCGCTCCCCGCGGATGCGGCGCGCGAGCTGGATGTCCTTGGGCATGATGGTGAC  9267
             |||||| || || || |||||||| || ||||| || ||||||||||||||||| |||| 
Sbjct  7218  TTAGGCGCGTTCACCACGGATGCGACGTGCGAGTTGCATGTCCTTGGGCATGATCGTGAT  7277

Query  9268  GCGCTTGGCGTGGATGGCGCACAGGTTGGTGTCCTCGAACAGCCCCACCAGGTAGGCCTC  9327
              ||||||||||| || || || ||||| ||||||||||| || | |  |||||| |||||
Sbjct  7278  ACGCTTGGCGTGAATAGCACAGAGGTTCGTGTCCTCGAAGAGACTCGTCAGGTATGCCTC  7337

Query  9328  GCAAGCCTCCTGCAGCGCC---ATCACGGCCGAGCTCTGGAAGCGCAGGTCCGTCTTGAA  9384
                |||||| || ||||||   ||| ||| |||   ||| || || || ||   |   ||
Sbjct  7338  CGCAGCCTCTTGGAGCGCCAAGATCGCGGTCGA---CTGAAACCGGAGATCACCCGCAAA  7394

Query  9385  GTCCTGCGCGATCTCGCGCACCAGCCGCTGGAAGGGCAGCTTGCGGATCAGCAGCTCCGT  9444
             |||   |||||||||    || || ||||||||||| | ||| || || || || |||||
Sbjct  7395  GTCGCTCGCGATCTCCTTGACGAGACGCTGGAAGGGAATCTTTCGAATGAGAAGATCCGT  7454

Query  9445  GGACTTCTGGTAGCGCCGGATCTCGCGCAGCGCCACCGTGCCGGGCCGGTAGCGGTGCGG  9504
              |||||||| ||    || ||||| || |  || || || || || || || | ||||||
Sbjct  7455  CGACTTCTGATACTTGCGAATCTCACGAATGGCGACGGTACCCGGACGATACCTGTGCGG  7514

Query  9505  TTTCTTGACGCCGCCGGTGGCCGGCGCG-CTCTTCCGGGCCGCCTTGGTGGCCAGCTGCT  9563
              ||||| |||||||| | |   |||  | |||||||| ||||||||    |||||||| |
Sbjct  7515  CTTCTTCACGCCGCCCG-GTAAGGCTTGACTCTTCCGTGCCGCCTTACACGCCAGCTGTT  7573

Query  9564  TCCGCGGGGCCTTCCCGCCCGTGGACTTACGCGCCGTCTGCTTGGTGCGAGCCATG  9619
             | || || |||||||| ||||||  |||||| ||||||||||| ||||| ||||||
Sbjct  7574  TGCGAGGTGCCTTCCCCCCCGTGCTCTTACGTGCCGTCTGCTTCGTGCGCGCCATG  7629


>NC_037667.1 Pandoravirus quercus, complete genome
Length=2077288

 Score = 224 bits (247),  Expect = 3e-55
 Identities = 194/241 (80%), Gaps = 0/241 (0%)
 Strand=Plus/Minus

Query  925      TACAAGGTGCTGAAGCAGGTGCACCCGGACACGGGCATCTCGTCCAAGGCCATGGGCATC  984
                ||||||||||| |||||||||||||| |||  |||||||||   |||| | |||   |||
Sbjct  1353874  TACAAGGTGCTCAAGCAGGTGCACCCCGACGTGGGCATCTCCAACAAGTCGATGTCGATC  1353815

Query  985      ATGAACTCGTTCGTCAACGACATCTTCGAACGCATCGCGGGGGAGGCGTCGCGCCTGGCG  1044
                ||||||||||| |||||||||||  |||| |||||||     |||||   ||||||||||
Sbjct  1353814  ATGAACTCGTTTGTCAACGACATGATCGACCGCATCGGCACCGAGGCCGGGCGCCTGGCG  1353755

Query  1045     CATTACAACAAGCGCTCGACCATCACGTCCCGGGAGATCCAGACGGCCGTGCGCCTGCTG  1104
                |  | ||||||||||   || |||    | || ||||||||||| |||||||| ||| | 
Sbjct  1353754  CGCTCCAACAAGCGCAACACGATCGGCACGCGCGAGATCCAGACCGCCGTGCGTCTGATC  1353695

Query  1105     CTGCCCGGGGAGCTGGCCAAGCACGCCGTGTCCGAGGGCACCAAGGCCGTCACCAAGTAC  1164
                 ||| ||| || ||||||| ||||||||| ||||||||||||||||||||||||||||||
Sbjct  1353694  ATGCGCGGCGAACTGGCCAGGCACGCCGTCTCCGAGGGCACCAAGGCCGTCACCAAGTAC  1353635

Query  1165     A  1165
                |
Sbjct  1353634  A  1353634


 Score = 210 bits (232),  Expect = 2e-51
 Identities = 191/241 (79%), Gaps = 0/241 (0%)
 Strand=Plus/Plus

Query  5231     TGTACTTGGTAACGGCCTTGGTGCCCTCGGACACGGCGTGCTTGGCCAGCTCCCCGGGCA  5290
                |||||||||| |||||||||||||||||||| ||||||||| ||||||| || ||| |||
Sbjct  1353634  TGTACTTGGTGACGGCCTTGGTGCCCTCGGAGACGGCGTGCCTGGCCAGTTCGCCGCGCA  1353693

Query  5291     GCAGCAGGCGCACGGCCGTCTGGATCTCCCGGGACGTGATGGTCGAGCGCTTGTTGTAAT  5350
                  | ||| |||||||| ||||||||||| || |    ||| ||   |||||||||| |  
Sbjct  1353694  TGATCAGACGCACGGCGGTCTGGATCTCGCGCGTGCCGATCGTGTTGCGCTTGTTGGAGC  1353753

Query  5351     GCGCCAGGCGCGACGCCTCCCCCGCGATCCTCTCGAAGATGTCGTTGACGAACGAGTTCA  5410
                |||||||||||   |||||     |||| |  ||||  ||||||||||| ||||||||||
Sbjct  1353754  GCGCCAGGCGCCCGGCCTCGGTGCCGATGCGGTCGATCATGTCGTTGACAAACGAGTTCA  1353813

Query  5411     TGATGCCCATGGCCTTGGACGAGATGCCCGTGTCCGGGTGCACCTGCTTCAGCACCTTGT  5470
                ||||   ||| | ||||   |||||||||  ||| |||||||||||||| ||||||||||
Sbjct  1353814  TGATCGACATCGACTTGTTGGAGATGCCCACGTCGGGGTGCACCTGCTTGAGCACCTTGT  1353873

Query  5471     A  5471
                |
Sbjct  1353874  A  1353874


>MG011689.1 Pandoravirus quercus, complete genome
Length=2077288

 Score = 224 bits (247),  Expect = 3e-55
 Identities = 194/241 (80%), Gaps = 0/241 (0%)
 Strand=Plus/Minus

Query  925      TACAAGGTGCTGAAGCAGGTGCACCCGGACACGGGCATCTCGTCCAAGGCCATGGGCATC  984
                ||||||||||| |||||||||||||| |||  |||||||||   |||| | |||   |||
Sbjct  1353874  TACAAGGTGCTCAAGCAGGTGCACCCCGACGTGGGCATCTCCAACAAGTCGATGTCGATC  1353815

Query  985      ATGAACTCGTTCGTCAACGACATCTTCGAACGCATCGCGGGGGAGGCGTCGCGCCTGGCG  1044
                ||||||||||| |||||||||||  |||| |||||||     |||||   ||||||||||
Sbjct  1353814  ATGAACTCGTTTGTCAACGACATGATCGACCGCATCGGCACCGAGGCCGGGCGCCTGGCG  1353755

Query  1045     CATTACAACAAGCGCTCGACCATCACGTCCCGGGAGATCCAGACGGCCGTGCGCCTGCTG  1104
                |  | ||||||||||   || |||    | || ||||||||||| |||||||| ||| | 
Sbjct  1353754  CGCTCCAACAAGCGCAACACGATCGGCACGCGCGAGATCCAGACCGCCGTGCGTCTGATC  1353695

Query  1105     CTGCCCGGGGAGCTGGCCAAGCACGCCGTGTCCGAGGGCACCAAGGCCGTCACCAAGTAC  1164
                 ||| ||| || ||||||| ||||||||| ||||||||||||||||||||||||||||||
Sbjct  1353694  ATGCGCGGCGAACTGGCCAGGCACGCCGTCTCCGAGGGCACCAAGGCCGTCACCAAGTAC  1353635

Query  1165     A  1165
                |
Sbjct  1353634  A  1353634


 Score = 210 bits (232),  Expect = 2e-51
 Identities = 191/241 (79%), Gaps = 0/241 (0%)
 Strand=Plus/Plus

Query  5231     TGTACTTGGTAACGGCCTTGGTGCCCTCGGACACGGCGTGCTTGGCCAGCTCCCCGGGCA  5290
                |||||||||| |||||||||||||||||||| ||||||||| ||||||| || ||| |||
Sbjct  1353634  TGTACTTGGTGACGGCCTTGGTGCCCTCGGAGACGGCGTGCCTGGCCAGTTCGCCGCGCA  1353693

Query  5291     GCAGCAGGCGCACGGCCGTCTGGATCTCCCGGGACGTGATGGTCGAGCGCTTGTTGTAAT  5350
                  | ||| |||||||| ||||||||||| || |    ||| ||   |||||||||| |  
Sbjct  1353694  TGATCAGACGCACGGCGGTCTGGATCTCGCGCGTGCCGATCGTGTTGCGCTTGTTGGAGC  1353753

Query  5351     GCGCCAGGCGCGACGCCTCCCCCGCGATCCTCTCGAAGATGTCGTTGACGAACGAGTTCA  5410
                |||||||||||   |||||     |||| |  ||||  ||||||||||| ||||||||||
Sbjct  1353754  GCGCCAGGCGCCCGGCCTCGGTGCCGATGCGGTCGATCATGTCGTTGACAAACGAGTTCA  1353813

Query  5411     TGATGCCCATGGCCTTGGACGAGATGCCCGTGTCCGGGTGCACCTGCTTCAGCACCTTGT  5470
                ||||   ||| | ||||   |||||||||  ||| |||||||||||||| ||||||||||
Sbjct  1353814  TGATCGACATCGACTTGTTGGAGATGCCCACGTCGGGGTGCACCTGCTTGAGCACCTTGT  1353873

Query  5471     A  5471
                |
Sbjct  1353874  A  1353874


>NC_021858.1 Pandoravirus dulcis, complete genome
Length=1908524

 Score = 219 bits (242),  Expect = 4e-54
 Identities = 202/256 (79%), Gaps = 0/256 (0%)
 Strand=Plus/Minus

Query  910      TACTCGGTGTACGTGTACAAGGTGCTGAAGCAGGTGCACCCGGACACGGGCATCTCGTCC  969
                ||||||  || | | ||||||||||| |||||||||||||| |||  |||||||||   |
Sbjct  1254559  TACTCGTCGTTCATCTACAAGGTGCTCAAGCAGGTGCACCCCGACGTGGGCATCTCCAAC  1254500

Query  970      AAGGCCATGGGCATCATGAACTCGTTCGTCAACGACATCTTCGAACGCATCGCGGGGGAG  1029
                ||| | |||    ||||||||||||| |||||||||||  |||| |||||||     |||
Sbjct  1254499  AAGTCGATGTCGGTCATGAACTCGTTTGTCAACGACATGATCGACCGCATCGGCACCGAG  1254440

Query  1030     GCGTCGCGCCTGGCGCATTACAACAAGCGCTCGACCATCACGTCCCGGGAGATCCAGACG  1089
                ||    || |||||||| |  |||||||||   || |||    | || ||||||||||| 
Sbjct  1254439  GCCGGCCGTCTGGCGCACTCGAACAAGCGCAACACGATCGGCACGCGCGAGATCCAGACC  1254380

Query  1090     GCCGTGCGCCTGCTGCTGCCCGGGGAGCTGGCCAAGCACGCCGTGTCCGAGGGCACCAAG  1149
                |||||||||||| |  ||| ||| || ||||||| ||||||||| |||||||||||||||
Sbjct  1254379  GCCGTGCGCCTGATCATGCGCGGCGAACTGGCCAGGCACGCCGTCTCCGAGGGCACCAAG  1254320

Query  1150     GCCGTCACCAAGTACA  1165
                ||||||||||||||||
Sbjct  1254319  GCCGTCACCAAGTACA  1254304


 Score = 205 bits (227),  Expect = 8e-50
 Identities = 199/256 (78%), Gaps = 0/256 (0%)
 Strand=Plus/Plus

Query  5231     TGTACTTGGTAACGGCCTTGGTGCCCTCGGACACGGCGTGCTTGGCCAGCTCCCCGGGCA  5290
                |||||||||| |||||||||||||||||||| ||||||||| ||||||| || ||| |||
Sbjct  1254304  TGTACTTGGTGACGGCCTTGGTGCCCTCGGAGACGGCGTGCCTGGCCAGTTCGCCGCGCA  1254363

Query  5291     GCAGCAGGCGCACGGCCGTCTGGATCTCCCGGGACGTGATGGTCGAGCGCTTGTTGTAAT  5350
                  | |||||||||||| ||||||||||| || |    ||| ||   |||||||||  | |
Sbjct  1254364  TGATCAGGCGCACGGCGGTCTGGATCTCGCGCGTGCCGATCGTGTTGCGCTTGTTCGAGT  1254423

Query  5351     GCGCCAGGCGCGACGCCTCCCCCGCGATCCTCTCGAAGATGTCGTTGACGAACGAGTTCA  5410
                ||||||| ||    |||||     |||| |  ||||  ||||||||||| ||||||||||
Sbjct  1254424  GCGCCAGACGGCCGGCCTCGGTGCCGATGCGGTCGATCATGTCGTTGACAAACGAGTTCA  1254483

Query  5411     TGATGCCCATGGCCTTGGACGAGATGCCCGTGTCCGGGTGCACCTGCTTCAGCACCTTGT  5470
                |||    ||| | ||||   |||||||||  ||| |||||||||||||| ||||||||||
Sbjct  1254484  TGACCGACATCGACTTGTTGGAGATGCCCACGTCGGGGTGCACCTGCTTGAGCACCTTGT  1254543

Query  5471     ACACGTACACCGAGTA  5486
                | | | ||  ||||||
Sbjct  1254544  AGATGAACGACGAGTA  1254559


 Score = 40.1 bits (43),  Expect = 6.8
 Identities = 29/34 (85%), Gaps = 0/34 (0%)
 Strand=Plus/Plus

Query  6125     GCGACAACAAGAAGACGCGCATCATCCCGCGCCA  6158
                |||| |||||| ||||||||||| ||| ||| ||
Sbjct  1761898  GCGAGAACAAGGAGACGCGCATCGTCCAGCGGCA  1761931


 Score = 39.2 bits (42),  Expect = 6.8
 Identities = 30/36 (83%), Gaps = 0/36 (0%)
 Strand=Plus/Plus

Query  5940    GGCGCGCGCCAAGGCCAAGACGCGCTCGTCGCGGGC  5975
               ||||||||||| | | | ||||| |||| |||||||
Sbjct  692532  GGCGCGCGCCACGTCAATGACGCCCTCGGCGCGGGC  692567


 Score = 39.2 bits (42),  Expect = 6.8
 Identities = 30/36 (83%), Gaps = 0/36 (0%)
 Strand=Plus/Minus

Query  426     GCCCGCGACGAGCGCGTCTTGGCCTTGGCGCGCGCC  461
               ||||||| |||| ||||| | | | |||||||||||
Sbjct  692567  GCCCGCGCCGAGGGCGTCATTGACGTGGCGCGCGCC  692532


>KC977570.1 Pandoravirus dulcis, complete genome
Length=1908524

 Score = 219 bits (242),  Expect = 4e-54
 Identities = 202/256 (79%), Gaps = 0/256 (0%)
 Strand=Plus/Minus

Query  910      TACTCGGTGTACGTGTACAAGGTGCTGAAGCAGGTGCACCCGGACACGGGCATCTCGTCC  969
                ||||||  || | | ||||||||||| |||||||||||||| |||  |||||||||   |
Sbjct  1254559  TACTCGTCGTTCATCTACAAGGTGCTCAAGCAGGTGCACCCCGACGTGGGCATCTCCAAC  1254500

Query  970      AAGGCCATGGGCATCATGAACTCGTTCGTCAACGACATCTTCGAACGCATCGCGGGGGAG  1029
                ||| | |||    ||||||||||||| |||||||||||  |||| |||||||     |||
Sbjct  1254499  AAGTCGATGTCGGTCATGAACTCGTTTGTCAACGACATGATCGACCGCATCGGCACCGAG  1254440

Query  1030     GCGTCGCGCCTGGCGCATTACAACAAGCGCTCGACCATCACGTCCCGGGAGATCCAGACG  1089
                ||    || |||||||| |  |||||||||   || |||    | || ||||||||||| 
Sbjct  1254439  GCCGGCCGTCTGGCGCACTCGAACAAGCGCAACACGATCGGCACGCGCGAGATCCAGACC  1254380

Query  1090     GCCGTGCGCCTGCTGCTGCCCGGGGAGCTGGCCAAGCACGCCGTGTCCGAGGGCACCAAG  1149
                |||||||||||| |  ||| ||| || ||||||| ||||||||| |||||||||||||||
Sbjct  1254379  GCCGTGCGCCTGATCATGCGCGGCGAACTGGCCAGGCACGCCGTCTCCGAGGGCACCAAG  1254320

Query  1150     GCCGTCACCAAGTACA  1165
                ||||||||||||||||
Sbjct  1254319  GCCGTCACCAAGTACA  1254304


 Score = 205 bits (227),  Expect = 8e-50
 Identities = 199/256 (78%), Gaps = 0/256 (0%)
 Strand=Plus/Plus

Query  5231     TGTACTTGGTAACGGCCTTGGTGCCCTCGGACACGGCGTGCTTGGCCAGCTCCCCGGGCA  5290
                |||||||||| |||||||||||||||||||| ||||||||| ||||||| || ||| |||
Sbjct  1254304  TGTACTTGGTGACGGCCTTGGTGCCCTCGGAGACGGCGTGCCTGGCCAGTTCGCCGCGCA  1254363

Query  5291     GCAGCAGGCGCACGGCCGTCTGGATCTCCCGGGACGTGATGGTCGAGCGCTTGTTGTAAT  5350
                  | |||||||||||| ||||||||||| || |    ||| ||   |||||||||  | |
Sbjct  1254364  TGATCAGGCGCACGGCGGTCTGGATCTCGCGCGTGCCGATCGTGTTGCGCTTGTTCGAGT  1254423

Query  5351     GCGCCAGGCGCGACGCCTCCCCCGCGATCCTCTCGAAGATGTCGTTGACGAACGAGTTCA  5410
                ||||||| ||    |||||     |||| |  ||||  ||||||||||| ||||||||||
Sbjct  1254424  GCGCCAGACGGCCGGCCTCGGTGCCGATGCGGTCGATCATGTCGTTGACAAACGAGTTCA  1254483

Query  5411     TGATGCCCATGGCCTTGGACGAGATGCCCGTGTCCGGGTGCACCTGCTTCAGCACCTTGT  5470
                |||    ||| | ||||   |||||||||  ||| |||||||||||||| ||||||||||
Sbjct  1254484  TGACCGACATCGACTTGTTGGAGATGCCCACGTCGGGGTGCACCTGCTTGAGCACCTTGT  1254543

Query  5471     ACACGTACACCGAGTA  5486
                | | | ||  ||||||
Sbjct  1254544  AGATGAACGACGAGTA  1254559


 Score = 40.1 bits (43),  Expect = 6.8
 Identities = 29/34 (85%), Gaps = 0/34 (0%)
 Strand=Plus/Plus

Query  6125     GCGACAACAAGAAGACGCGCATCATCCCGCGCCA  6158
                |||| |||||| ||||||||||| ||| ||| ||
Sbjct  1761898  GCGAGAACAAGGAGACGCGCATCGTCCAGCGGCA  1761931


 Score = 39.2 bits (42),  Expect = 6.8
 Identities = 30/36 (83%), Gaps = 0/36 (0%)
 Strand=Plus/Plus

Query  5940    GGCGCGCGCCAAGGCCAAGACGCGCTCGTCGCGGGC  5975
               ||||||||||| | | | ||||| |||| |||||||
Sbjct  692532  GGCGCGCGCCACGTCAATGACGCCCTCGGCGCGGGC  692567


 Score = 39.2 bits (42),  Expect = 6.8
 Identities = 30/36 (83%), Gaps = 0/36 (0%)
 Strand=Plus/Minus

Query  426     GCCCGCGACGAGCGCGTCTTGGCCTTGGCGCGCGCC  461
               ||||||| |||| ||||| | | | |||||||||||
Sbjct  692567  GCCCGCGCCGAGGGCGTCATTGACGTGGCGCGCGCC  692532


>NC_037666.1 Pandoravirus neocaledonia, complete genome
Length=2003191

 Score = 213 bits (235),  Expect = 5e-52
 Identities = 188/235 (80%), Gaps = 0/235 (0%)
 Strand=Plus/Minus

Query  931      GTGCTGAAGCAGGTGCACCCGGACACGGGCATCTCGTCCAAGGCCATGGGCATCATGAAC  990
                ||||| |||||||||||||| |||  |||||||||   |||| |||||   |||||||||
Sbjct  1200350  GTGCTCAAGCAGGTGCACCCCGACGTGGGCATCTCCAACAAGTCCATGTCGATCATGAAC  1200291

Query  991      TCGTTCGTCAACGACATCTTCGAACGCATCGCGGGGGAGGCGTCGCGCCTGGCGCATTAC  1050
                ||||| |||||||||||  |||| ||||||||    |||||    ||||||||||    |
Sbjct  1200290  TCGTTTGTCAACGACATGATCGACCGCATCGCCACCGAGGCCGGACGCCTGGCGCGCACC  1200231

Query  1051     AACAAGCGCTCGACCATCACGTCCCGGGAGATCCAGACGGCCGTGCGCCTGCTGCTGCCC  1110
                |||||||||   || |||||| | || ||||||||||| |||||||||||| |  |||  
Sbjct  1200230  AACAAGCGCAACACGATCACGGCGCGCGAGATCCAGACCGCCGTGCGCCTGATCATGCAG  1200171

Query  1111     GGGGAGCTGGCCAAGCACGCCGTGTCCGAGGGCACCAAGGCCGTCACCAAGTACA  1165
                || || || ||    ||||||||||||||||||||||||||||||||||||||||
Sbjct  1200170  GGCGAACTCGCGCGTCACGCCGTGTCCGAGGGCACCAAGGCCGTCACCAAGTACA  1200116


 Score = 199 bits (220),  Expect = 3e-48
 Identities = 185/235 (79%), Gaps = 0/235 (0%)
 Strand=Plus/Plus

Query  5231     TGTACTTGGTAACGGCCTTGGTGCCCTCGGACACGGCGTGCTTGGCCAGCTCCCCGGGCA  5290
                |||||||||| |||||||||||||||||||||||||||||    || || || ||  |||
Sbjct  1200116  TGTACTTGGTGACGGCCTTGGTGCCCTCGGACACGGCGTGACGCGCGAGTTCGCCCTGCA  1200175

Query  5291     GCAGCAGGCGCACGGCCGTCTGGATCTCCCGGGACGTGATGGTCGAGCGCTTGTTGTAAT  5350
                  | |||||||||||| ||||||||||| || | |||||| ||   ||||||||||    
Sbjct  1200176  TGATCAGGCGCACGGCGGTCTGGATCTCGCGCGCCGTGATCGTGTTGCGCTTGTTGGTGC  1200235

Query  5351     GCGCCAGGCGCGACGCCTCCCCCGCGATCCTCTCGAAGATGTCGTTGACGAACGAGTTCA  5410
                ||||||||||    |||||    ||||| |  ||||  ||||||||||| ||||||||||
Sbjct  1200236  GCGCCAGGCGTCCGGCCTCGGTGGCGATGCGGTCGATCATGTCGTTGACAAACGAGTTCA  1200295

Query  5411     TGATGCCCATGGCCTTGGACGAGATGCCCGTGTCCGGGTGCACCTGCTTCAGCAC  5465
                ||||   ||||| ||||   |||||||||  ||| |||||||||||||| |||||
Sbjct  1200296  TGATCGACATGGACTTGTTGGAGATGCCCACGTCGGGGTGCACCTGCTTGAGCAC  1200350


 Score = 41.9 bits (45),  Expect = 1.9
 Identities = 30/34 (88%), Gaps = 2/34 (6%)
 Strand=Plus/Minus

Query  9970     CTTTCTTTTGATCGTTTT--GAAAAGGCGCGCGC  10001
                |||||||||||| ||| |  ||||||||||||||
Sbjct  1668257  CTTTCTTTTGATAGTTGTCTGAAAAGGCGCGCGC  1668224


>MG011690.1 Pandoravirus neocaledonia, complete genome
Length=2003191

 Score = 213 bits (235),  Expect = 5e-52
 Identities = 188/235 (80%), Gaps = 0/235 (0%)
 Strand=Plus/Minus

Query  931      GTGCTGAAGCAGGTGCACCCGGACACGGGCATCTCGTCCAAGGCCATGGGCATCATGAAC  990
                ||||| |||||||||||||| |||  |||||||||   |||| |||||   |||||||||
Sbjct  1200350  GTGCTCAAGCAGGTGCACCCCGACGTGGGCATCTCCAACAAGTCCATGTCGATCATGAAC  1200291

Query  991      TCGTTCGTCAACGACATCTTCGAACGCATCGCGGGGGAGGCGTCGCGCCTGGCGCATTAC  1050
                ||||| |||||||||||  |||| ||||||||    |||||    ||||||||||    |
Sbjct  1200290  TCGTTTGTCAACGACATGATCGACCGCATCGCCACCGAGGCCGGACGCCTGGCGCGCACC  1200231

Query  1051     AACAAGCGCTCGACCATCACGTCCCGGGAGATCCAGACGGCCGTGCGCCTGCTGCTGCCC  1110
                |||||||||   || |||||| | || ||||||||||| |||||||||||| |  |||  
Sbjct  1200230  AACAAGCGCAACACGATCACGGCGCGCGAGATCCAGACCGCCGTGCGCCTGATCATGCAG  1200171

Query  1111     GGGGAGCTGGCCAAGCACGCCGTGTCCGAGGGCACCAAGGCCGTCACCAAGTACA  1165
                || || || ||    ||||||||||||||||||||||||||||||||||||||||
Sbjct  1200170  GGCGAACTCGCGCGTCACGCCGTGTCCGAGGGCACCAAGGCCGTCACCAAGTACA  1200116


 Score = 199 bits (220),  Expect = 3e-48
 Identities = 185/235 (79%), Gaps = 0/235 (0%)
 Strand=Plus/Plus

Query  5231     TGTACTTGGTAACGGCCTTGGTGCCCTCGGACACGGCGTGCTTGGCCAGCTCCCCGGGCA  5290
                |||||||||| |||||||||||||||||||||||||||||    || || || ||  |||
Sbjct  1200116  TGTACTTGGTGACGGCCTTGGTGCCCTCGGACACGGCGTGACGCGCGAGTTCGCCCTGCA  1200175

Query  5291     GCAGCAGGCGCACGGCCGTCTGGATCTCCCGGGACGTGATGGTCGAGCGCTTGTTGTAAT  5350
                  | |||||||||||| ||||||||||| || | |||||| ||   ||||||||||    
Sbjct  1200176  TGATCAGGCGCACGGCGGTCTGGATCTCGCGCGCCGTGATCGTGTTGCGCTTGTTGGTGC  1200235

Query  5351     GCGCCAGGCGCGACGCCTCCCCCGCGATCCTCTCGAAGATGTCGTTGACGAACGAGTTCA  5410
                ||||||||||    |||||    ||||| |  ||||  ||||||||||| ||||||||||
Sbjct  1200236  GCGCCAGGCGTCCGGCCTCGGTGGCGATGCGGTCGATCATGTCGTTGACAAACGAGTTCA  1200295

Query  5411     TGATGCCCATGGCCTTGGACGAGATGCCCGTGTCCGGGTGCACCTGCTTCAGCAC  5465
                ||||   ||||| ||||   |||||||||  ||| |||||||||||||| |||||
Sbjct  1200296  TGATCGACATGGACTTGTTGGAGATGCCCACGTCGGGGTGCACCTGCTTGAGCAC  1200350


 Score = 41.9 bits (45),  Expect = 1.9
 Identities = 30/34 (88%), Gaps = 2/34 (6%)
 Strand=Plus/Minus

Query  9970     CTTTCTTTTGATCGTTTT--GAAAAGGCGCGCGC  10001
                |||||||||||| ||| |  ||||||||||||||
Sbjct  1668257  CTTTCTTTTGATAGTTGTCTGAAAAGGCGCGCGC  1668224


>NC_037665.1 Pandoravirus macleodensis, complete genome
Length=1838258

 Score = 208 bits (230),  Expect = 6e-51
 Identities = 187/235 (80%), Gaps = 0/235 (0%)
 Strand=Plus/Minus

Query  931      GTGCTGAAGCAGGTGCACCCGGACACGGGCATCTCGTCCAAGGCCATGGGCATCATGAAC  990
                ||||| |||||||||||||| |||  |||||||||   |||| |||||  ||||||||||
Sbjct  1219790  GTGCTCAAGCAGGTGCACCCCGACGTGGGCATCTCCAACAAGTCCATGTCCATCATGAAC  1219731

Query  991      TCGTTCGTCAACGACATCTTCGAACGCATCGCGGGGGAGGCGTCGCGCCTGGCGCATTAC  1050
                ||||| |||||||||||  |||| ||||||||    |||||    ||||||||||    |
Sbjct  1219730  TCGTTTGTCAACGACATGATCGACCGCATCGCCACTGAGGCCGGTCGCCTGGCGCGCACC  1219671

Query  1051     AACAAGCGCTCGACCATCACGTCCCGGGAGATCCAGACGGCCGTGCGCCTGCTGCTGCCC  1110
                |||||||||   || |||||| | || ||||||||||| |||||||||||| |  |||  
Sbjct  1219670  AACAAGCGCAACACGATCACGGCGCGCGAGATCCAGACCGCCGTGCGCCTGATCATGCAG  1219611

Query  1111     GGGGAGCTGGCCAAGCACGCCGTGTCCGAGGGCACCAAGGCCGTCACCAAGTACA  1165
                || || || ||    |||||||| || ||||||||||||||||||||||||||||
Sbjct  1219610  GGCGAACTCGCGCGCCACGCCGTCTCAGAGGGCACCAAGGCCGTCACCAAGTACA  1219556


 Score = 195 bits (215),  Expect = 1e-46
 Identities = 184/235 (78%), Gaps = 0/235 (0%)
 Strand=Plus/Plus

Query  5231     TGTACTTGGTAACGGCCTTGGTGCCCTCGGACACGGCGTGCTTGGCCAGCTCCCCGGGCA  5290
                |||||||||| ||||||||||||||||| || ||||||||    || || || ||  |||
Sbjct  1219556  TGTACTTGGTGACGGCCTTGGTGCCCTCTGAGACGGCGTGGCGCGCGAGTTCGCCCTGCA  1219615

Query  5291     GCAGCAGGCGCACGGCCGTCTGGATCTCCCGGGACGTGATGGTCGAGCGCTTGTTGTAAT  5350
                  | |||||||||||| ||||||||||| || | |||||| ||   ||||||||||    
Sbjct  1219616  TGATCAGGCGCACGGCGGTCTGGATCTCGCGCGCCGTGATCGTGTTGCGCTTGTTGGTGC  1219675

Query  5351     GCGCCAGGCGCGACGCCTCCCCCGCGATCCTCTCGAAGATGTCGTTGACGAACGAGTTCA  5410
                ||||||||||    |||||    ||||| |  ||||  ||||||||||| ||||||||||
Sbjct  1219676  GCGCCAGGCGACCGGCCTCAGTGGCGATGCGGTCGATCATGTCGTTGACAAACGAGTTCA  1219735

Query  5411     TGATGCCCATGGCCTTGGACGAGATGCCCGTGTCCGGGTGCACCTGCTTCAGCAC  5465
                |||||  ||||| ||||   |||||||||  ||| |||||||||||||| |||||
Sbjct  1219736  TGATGGACATGGACTTGTTGGAGATGCCCACGTCGGGGTGCACCTGCTTGAGCAC  1219790


>MG011691.1 Pandoravirus macleodensis, complete genome
Length=1838258

 Score = 208 bits (230),  Expect = 6e-51
 Identities = 187/235 (80%), Gaps = 0/235 (0%)
 Strand=Plus/Minus

Query  931      GTGCTGAAGCAGGTGCACCCGGACACGGGCATCTCGTCCAAGGCCATGGGCATCATGAAC  990
                ||||| |||||||||||||| |||  |||||||||   |||| |||||  ||||||||||
Sbjct  1219790  GTGCTCAAGCAGGTGCACCCCGACGTGGGCATCTCCAACAAGTCCATGTCCATCATGAAC  1219731

Query  991      TCGTTCGTCAACGACATCTTCGAACGCATCGCGGGGGAGGCGTCGCGCCTGGCGCATTAC  1050
                ||||| |||||||||||  |||| ||||||||    |||||    ||||||||||    |
Sbjct  1219730  TCGTTTGTCAACGACATGATCGACCGCATCGCCACTGAGGCCGGTCGCCTGGCGCGCACC  1219671

Query  1051     AACAAGCGCTCGACCATCACGTCCCGGGAGATCCAGACGGCCGTGCGCCTGCTGCTGCCC  1110
                |||||||||   || |||||| | || ||||||||||| |||||||||||| |  |||  
Sbjct  1219670  AACAAGCGCAACACGATCACGGCGCGCGAGATCCAGACCGCCGTGCGCCTGATCATGCAG  1219611

Query  1111     GGGGAGCTGGCCAAGCACGCCGTGTCCGAGGGCACCAAGGCCGTCACCAAGTACA  1165
                || || || ||    |||||||| || ||||||||||||||||||||||||||||
Sbjct  1219610  GGCGAACTCGCGCGCCACGCCGTCTCAGAGGGCACCAAGGCCGTCACCAAGTACA  1219556


 Score = 195 bits (215),  Expect = 1e-46
 Identities = 184/235 (78%), Gaps = 0/235 (0%)
 Strand=Plus/Plus

Query  5231     TGTACTTGGTAACGGCCTTGGTGCCCTCGGACACGGCGTGCTTGGCCAGCTCCCCGGGCA  5290
                |||||||||| ||||||||||||||||| || ||||||||    || || || ||  |||
Sbjct  1219556  TGTACTTGGTGACGGCCTTGGTGCCCTCTGAGACGGCGTGGCGCGCGAGTTCGCCCTGCA  1219615

Query  5291     GCAGCAGGCGCACGGCCGTCTGGATCTCCCGGGACGTGATGGTCGAGCGCTTGTTGTAAT  5350
                  | |||||||||||| ||||||||||| || | |||||| ||   ||||||||||    
Sbjct  1219616  TGATCAGGCGCACGGCGGTCTGGATCTCGCGCGCCGTGATCGTGTTGCGCTTGTTGGTGC  1219675

Query  5351     GCGCCAGGCGCGACGCCTCCCCCGCGATCCTCTCGAAGATGTCGTTGACGAACGAGTTCA  5410
                ||||||||||    |||||    ||||| |  ||||  ||||||||||| ||||||||||
Sbjct  1219676  GCGCCAGGCGACCGGCCTCAGTGGCGATGCGGTCGATCATGTCGTTGACAAACGAGTTCA  1219735

Query  5411     TGATGCCCATGGCCTTGGACGAGATGCCCGTGTCCGGGTGCACCTGCTTCAGCAC  5465
                |||||  ||||| ||||   |||||||||  ||| |||||||||||||| |||||
Sbjct  1219736  TGATGGACATGGACTTGTTGGAGATGCCCACGTCGGGGTGCACCTGCTTGAGCAC  1219790


>NC_022098.1 Pandoravirus salinus, complete genome
Length=2473870

 Score = 206 bits (228),  Expect = 2e-50
 Identities = 192/244 (79%), Gaps = 0/244 (0%)
 Strand=Plus/Minus

Query  922      GTGTACAAGGTGCTGAAGCAGGTGCACCCGGACACGGGCATCTCGTCCAAGGCCATGGGC  981
                || ||||||||||| |||||||||||||| |||  |||||||||   |||  | |||   
Sbjct  1485713  GTTTACAAGGTGCTCAAGCAGGTGCACCCCGACGTGGGCATCTCCAACAAATCGATGTCG  1485654

Query  982      ATCATGAACTCGTTCGTCAACGACATCTTCGAACGCATCGCGGGGGAGGCGTCGCGCCTG  1041
                |||||||||||||| |||||||||||  |||| |||||||     |||||    ||||||
Sbjct  1485653  ATCATGAACTCGTTTGTCAACGACATGATCGACCGCATCGGCACCGAGGCCGGCCGCCTG  1485594

Query  1042     GCGCATTACAACAAGCGCTCGACCATCACGTCCCGGGAGATCCAGACGGCCGTGCGCCTG  1101
                ||||     |||||||||   || |||    |||| ||||||||||| ||||||||||||
Sbjct  1485593  GCGCGCACTAACAAGCGCAACACGATCGGCACCCGCGAGATCCAGACCGCCGTGCGCCTG  1485534

Query  1102     CTGCTGCCCGGGGAGCTGGCCAAGCACGCCGTGTCCGAGGGCACCAAGGCCGTCACCAAG  1161
                 |  ||| ||| || ||||||| ||||||||| || ||||| ||||||||||||||||||
Sbjct  1485533  ATCATGCGCGGCGAACTGGCCAGGCACGCCGTCTCAGAGGGTACCAAGGCCGTCACCAAG  1485474

Query  1162     TACA  1165
                ||||
Sbjct  1485473  TACA  1485470


 Score = 193 bits (213),  Expect = 5e-46
 Identities = 189/244 (77%), Gaps = 0/244 (0%)
 Strand=Plus/Plus

Query  5231     TGTACTTGGTAACGGCCTTGGTGCCCTCGGACACGGCGTGCTTGGCCAGCTCCCCGGGCA  5290
                |||||||||| ||||||||||| ||||| || ||||||||| ||||||| || ||| |||
Sbjct  1485470  TGTACTTGGTGACGGCCTTGGTACCCTCTGAGACGGCGTGCCTGGCCAGTTCGCCGCGCA  1485529

Query  5291     GCAGCAGGCGCACGGCCGTCTGGATCTCCCGGGACGTGATGGTCGAGCGCTTGTTGTAAT  5350
                  | |||||||||||| ||||||||||| ||||    ||| ||   |||||||||     
Sbjct  1485530  TGATCAGGCGCACGGCGGTCTGGATCTCGCGGGTGCCGATCGTGTTGCGCTTGTTAGTGC  1485589

Query  5351     GCGCCAGGCGCGACGCCTCCCCCGCGATCCTCTCGAAGATGTCGTTGACGAACGAGTTCA  5410
                ||||||||||    |||||     |||| |  ||||  ||||||||||| ||||||||||
Sbjct  1485590  GCGCCAGGCGGCCGGCCTCGGTGCCGATGCGGTCGATCATGTCGTTGACAAACGAGTTCA  1485649

Query  5411     TGATGCCCATGGCCTTGGACGAGATGCCCGTGTCCGGGTGCACCTGCTTCAGCACCTTGT  5470
                ||||   ||| |  |||   |||||||||  ||| |||||||||||||| ||||||||||
Sbjct  1485650  TGATCGACATCGATTTGTTGGAGATGCCCACGTCGGGGTGCACCTGCTTGAGCACCTTGT  1485709

Query  5471     ACAC  5474
                | ||
Sbjct  1485710  AAAC  1485713


 Score = 41.9 bits (45),  Expect = 1.9
 Identities = 24/25 (96%), Gaps = 0/25 (0%)
 Strand=Plus/Minus

Query  9463     GATCTCGCGCAGCGCCACCGTGCCG  9487
                |||||||| ||||||||||||||||
Sbjct  1575357  GATCTCGCTCAGCGCCACCGTGCCG  1575333


 Score = 39.2 bits (42),  Expect = 6.8
 Identities = 30/36 (83%), Gaps = 0/36 (0%)
 Strand=Plus/Plus

Query  5940    GGCGCGCGCCAAGGCCAAGACGCGCTCGTCGCGGGC  5975
               ||||||||||| | |||  |||| |||| |||||||
Sbjct  616964  GGCGCGCGCCACGTCCACAACGCCCTCGGCGCGGGC  616999


 Score = 39.2 bits (42),  Expect = 6.8
 Identities = 30/36 (83%), Gaps = 0/36 (0%)
 Strand=Plus/Minus

Query  426     GCCCGCGACGAGCGCGTCTTGGCCTTGGCGCGCGCC  461
               ||||||| |||| ||||  ||| | |||||||||||
Sbjct  616999  GCCCGCGCCGAGGGCGTTGTGGACGTGGCGCGCGCC  616964


>KC977571.1 Pandoravirus salinus, complete genome
Length=2473870

 Score = 206 bits (228),  Expect = 2e-50
 Identities = 192/244 (79%), Gaps = 0/244 (0%)
 Strand=Plus/Minus

Query  922      GTGTACAAGGTGCTGAAGCAGGTGCACCCGGACACGGGCATCTCGTCCAAGGCCATGGGC  981
                || ||||||||||| |||||||||||||| |||  |||||||||   |||  | |||   
Sbjct  1485713  GTTTACAAGGTGCTCAAGCAGGTGCACCCCGACGTGGGCATCTCCAACAAATCGATGTCG  1485654

Query  982      ATCATGAACTCGTTCGTCAACGACATCTTCGAACGCATCGCGGGGGAGGCGTCGCGCCTG  1041
                |||||||||||||| |||||||||||  |||| |||||||     |||||    ||||||
Sbjct  1485653  ATCATGAACTCGTTTGTCAACGACATGATCGACCGCATCGGCACCGAGGCCGGCCGCCTG  1485594

Query  1042     GCGCATTACAACAAGCGCTCGACCATCACGTCCCGGGAGATCCAGACGGCCGTGCGCCTG  1101
                ||||     |||||||||   || |||    |||| ||||||||||| ||||||||||||
Sbjct  1485593  GCGCGCACTAACAAGCGCAACACGATCGGCACCCGCGAGATCCAGACCGCCGTGCGCCTG  1485534

Query  1102     CTGCTGCCCGGGGAGCTGGCCAAGCACGCCGTGTCCGAGGGCACCAAGGCCGTCACCAAG  1161
                 |  ||| ||| || ||||||| ||||||||| || ||||| ||||||||||||||||||
Sbjct  1485533  ATCATGCGCGGCGAACTGGCCAGGCACGCCGTCTCAGAGGGTACCAAGGCCGTCACCAAG  1485474

Query  1162     TACA  1165
                ||||
Sbjct  1485473  TACA  1485470


 Score = 193 bits (213),  Expect = 5e-46
 Identities = 189/244 (77%), Gaps = 0/244 (0%)
 Strand=Plus/Plus

Query  5231     TGTACTTGGTAACGGCCTTGGTGCCCTCGGACACGGCGTGCTTGGCCAGCTCCCCGGGCA  5290
                |||||||||| ||||||||||| ||||| || ||||||||| ||||||| || ||| |||
Sbjct  1485470  TGTACTTGGTGACGGCCTTGGTACCCTCTGAGACGGCGTGCCTGGCCAGTTCGCCGCGCA  1485529

Query  5291     GCAGCAGGCGCACGGCCGTCTGGATCTCCCGGGACGTGATGGTCGAGCGCTTGTTGTAAT  5350
                  | |||||||||||| ||||||||||| ||||    ||| ||   |||||||||     
Sbjct  1485530  TGATCAGGCGCACGGCGGTCTGGATCTCGCGGGTGCCGATCGTGTTGCGCTTGTTAGTGC  1485589

Query  5351     GCGCCAGGCGCGACGCCTCCCCCGCGATCCTCTCGAAGATGTCGTTGACGAACGAGTTCA  5410
                ||||||||||    |||||     |||| |  ||||  ||||||||||| ||||||||||
Sbjct  1485590  GCGCCAGGCGGCCGGCCTCGGTGCCGATGCGGTCGATCATGTCGTTGACAAACGAGTTCA  1485649

Query  5411     TGATGCCCATGGCCTTGGACGAGATGCCCGTGTCCGGGTGCACCTGCTTCAGCACCTTGT  5470
                ||||   ||| |  |||   |||||||||  ||| |||||||||||||| ||||||||||
Sbjct  1485650  TGATCGACATCGATTTGTTGGAGATGCCCACGTCGGGGTGCACCTGCTTGAGCACCTTGT  1485709

Query  5471     ACAC  5474
                | ||
Sbjct  1485710  AAAC  1485713


 Score = 41.9 bits (45),  Expect = 1.9
 Identities = 24/25 (96%), Gaps = 0/25 (0%)
 Strand=Plus/Minus

Query  9463     GATCTCGCGCAGCGCCACCGTGCCG  9487
                |||||||| ||||||||||||||||
Sbjct  1575357  GATCTCGCTCAGCGCCACCGTGCCG  1575333


 Score = 39.2 bits (42),  Expect = 6.8
 Identities = 30/36 (83%), Gaps = 0/36 (0%)
 Strand=Plus/Plus

Query  5940    GGCGCGCGCCAAGGCCAAGACGCGCTCGTCGCGGGC  5975
               ||||||||||| | |||  |||| |||| |||||||
Sbjct  616964  GGCGCGCGCCACGTCCACAACGCCCTCGGCGCGGGC  616999


 Score = 39.2 bits (42),  Expect = 6.8
 Identities = 30/36 (83%), Gaps = 0/36 (0%)
 Strand=Plus/Minus

Query  426     GCCCGCGACGAGCGCGTCTTGGCCTTGGCGCGCGCC  461
               ||||||| |||| ||||  ||| | |||||||||||
Sbjct  616999  GCCCGCGCCGAGGGCGTTGTGGACGTGGCGCGCGCC  616964


>NC_026440.1 Pandoravirus inopinatum isolate KlaHel, complete 
genome
Length=2243109

 Score = 199 bits (220),  Expect = 3e-48
 Identities = 193/247 (78%), Gaps = 6/247 (2%)
 Strand=Plus/Plus

Query  925     TACAAGGTGCTGAAGCAGGTGCACCCGGACAC-----GGGCATC-TCGTCCAAGGCCATG  978
               ||||||||||| ||||||||||||||    ||     || |||| ||   |||| |||||
Sbjct  724914  TACAAGGTGCTCAAGCAGGTGCACCCCCGAACCGTTGGGCCATCCTCCAACAAGTCCATG  724973

Query  979     GGCATCATGAACTCGTTCGTCAACGACATCTTCGAACGCATCGCGGGGGAGGCGTCGCGC  1038
                  |||||||||||||| |||||||||||  |||| |||||||     |||||    |||
Sbjct  724974  TCGATCATGAACTCGTTTGTCAACGACATGATCGACCGCATCGGCACCGAGGCCGGTCGC  725033

Query  1039    CTGGCGCATTACAACAAGCGCTCGACCATCACGTCCCGGGAGATCCAGACGGCCGTGCGC  1098
               |||||||  | ||||||||||   || |||    | || ||||||||||| |||||||||
Sbjct  725034  CTGGCGCGCTCCAACAAGCGCAACACGATCGGCACGCGCGAGATCCAGACCGCCGTGCGC  725093

Query  1099    CTGCTGCTGCCCGGGGAGCTGGCCAAGCACGCCGTGTCCGAGGGCACCAAGGCCGTCACC  1158
               ||| |  ||| ||| || ||||||| ||||||||| ||||||||||||||||||||||||
Sbjct  725094  CTGATCATGCGCGGCGAACTGGCCAGGCACGCCGTCTCCGAGGGCACCAAGGCCGTCACC  725153

Query  1159    AAGTACA  1165
               |||||||
Sbjct  725154  AAGTACA  725160


 Score = 186 bits (205),  Expect = 7e-44
 Identities = 190/247 (77%), Gaps = 6/247 (2%)
 Strand=Plus/Minus

Query  5231    TGTACTTGGTAACGGCCTTGGTGCCCTCGGACACGGCGTGCTTGGCCAGCTCCCCGGGCA  5290
               |||||||||| |||||||||||||||||||| ||||||||| ||||||| || ||| |||
Sbjct  725160  TGTACTTGGTGACGGCCTTGGTGCCCTCGGAGACGGCGTGCCTGGCCAGTTCGCCGCGCA  725101

Query  5291    GCAGCAGGCGCACGGCCGTCTGGATCTCCCGGGACGTGATGGTCGAGCGCTTGTTGTAAT  5350
                 | |||||||||||| ||||||||||| || |    ||| ||   |||||||||| |  
Sbjct  725100  TGATCAGGCGCACGGCGGTCTGGATCTCGCGCGTGCCGATCGTGTTGCGCTTGTTGGAGC  725041

Query  5351    GCGCCAGGCGCGACGCCTCCCCCGCGATCCTCTCGAAGATGTCGTTGACGAACGAGTTCA  5410
               ||||||||||    |||||     |||| |  ||||  ||||||||||| ||||||||||
Sbjct  725040  GCGCCAGGCGACCGGCCTCGGTGCCGATGCGGTCGATCATGTCGTTGACAAACGAGTTCA  724981

Query  5411    TGATGCCCATGGCCTTGGACGA-GATGCCC-----GTGTCCGGGTGCACCTGCTTCAGCA  5464
               ||||   ||||| ||||   || |||| ||     ||    |||||||||||||| ||||
Sbjct  724980  TGATCGACATGGACTTGTTGGAGGATGGCCCAACGGTTCGGGGGTGCACCTGCTTGAGCA  724921

Query  5465    CCTTGTA  5471
               |||||||
Sbjct  724920  CCTTGTA  724914


>KP136319.1 Pandoravirus inopinatum isolate KlaHel, complete genome
Length=2243109

 Score = 199 bits (220),  Expect = 3e-48
 Identities = 193/247 (78%), Gaps = 6/247 (2%)
 Strand=Plus/Plus

Query  925     TACAAGGTGCTGAAGCAGGTGCACCCGGACAC-----GGGCATC-TCGTCCAAGGCCATG  978
               ||||||||||| ||||||||||||||    ||     || |||| ||   |||| |||||
Sbjct  724914  TACAAGGTGCTCAAGCAGGTGCACCCCCGAACCGTTGGGCCATCCTCCAACAAGTCCATG  724973

Query  979     GGCATCATGAACTCGTTCGTCAACGACATCTTCGAACGCATCGCGGGGGAGGCGTCGCGC  1038
                  |||||||||||||| |||||||||||  |||| |||||||     |||||    |||
Sbjct  724974  TCGATCATGAACTCGTTTGTCAACGACATGATCGACCGCATCGGCACCGAGGCCGGTCGC  725033

Query  1039    CTGGCGCATTACAACAAGCGCTCGACCATCACGTCCCGGGAGATCCAGACGGCCGTGCGC  1098
               |||||||  | ||||||||||   || |||    | || ||||||||||| |||||||||
Sbjct  725034  CTGGCGCGCTCCAACAAGCGCAACACGATCGGCACGCGCGAGATCCAGACCGCCGTGCGC  725093

Query  1099    CTGCTGCTGCCCGGGGAGCTGGCCAAGCACGCCGTGTCCGAGGGCACCAAGGCCGTCACC  1158
               ||| |  ||| ||| || ||||||| ||||||||| ||||||||||||||||||||||||
Sbjct  725094  CTGATCATGCGCGGCGAACTGGCCAGGCACGCCGTCTCCGAGGGCACCAAGGCCGTCACC  725153

Query  1159    AAGTACA  1165
               |||||||
Sbjct  725154  AAGTACA  725160


 Score = 186 bits (205),  Expect = 7e-44
 Identities = 190/247 (77%), Gaps = 6/247 (2%)
 Strand=Plus/Minus

Query  5231    TGTACTTGGTAACGGCCTTGGTGCCCTCGGACACGGCGTGCTTGGCCAGCTCCCCGGGCA  5290
               |||||||||| |||||||||||||||||||| ||||||||| ||||||| || ||| |||
Sbjct  725160  TGTACTTGGTGACGGCCTTGGTGCCCTCGGAGACGGCGTGCCTGGCCAGTTCGCCGCGCA  725101

Query  5291    GCAGCAGGCGCACGGCCGTCTGGATCTCCCGGGACGTGATGGTCGAGCGCTTGTTGTAAT  5350
                 | |||||||||||| ||||||||||| || |    ||| ||   |||||||||| |  
Sbjct  725100  TGATCAGGCGCACGGCGGTCTGGATCTCGCGCGTGCCGATCGTGTTGCGCTTGTTGGAGC  725041

Query  5351    GCGCCAGGCGCGACGCCTCCCCCGCGATCCTCTCGAAGATGTCGTTGACGAACGAGTTCA  5410
               ||||||||||    |||||     |||| |  ||||  ||||||||||| ||||||||||
Sbjct  725040  GCGCCAGGCGACCGGCCTCGGTGCCGATGCGGTCGATCATGTCGTTGACAAACGAGTTCA  724981

Query  5411    TGATGCCCATGGCCTTGGACGA-GATGCCC-----GTGTCCGGGTGCACCTGCTTCAGCA  5464
               ||||   ||||| ||||   || |||| ||     ||    |||||||||||||| ||||
Sbjct  724980  TGATCGACATGGACTTGTTGGAGGATGGCCCAACGGTTCGGGGGTGCACCTGCTTGAGCA  724921

Query  5465    CCTTGTA  5471
               |||||||
Sbjct  724920  CCTTGTA  724914


>NC_007653.1 Papiine herpesvirus 2, complete genome
Length=156487

 Score = 47.3 bits (51),  Expect = 0.046
 Identities = 30/33 (91%), Gaps = 0/33 (0%)
 Strand=Plus/Plus

Query  195     CCCAGCAGCTTGTTGAGCTCCTCGTCGTTGCGG  227
               |||||||| | ||| ||||||||||||||||||
Sbjct  105569  CCCAGCAGGTCGTTCAGCTCCTCGTCGTTGCGG  105601


 Score = 47.3 bits (51),  Expect = 0.046
 Identities = 30/33 (91%), Gaps = 0/33 (0%)
 Strand=Plus/Minus

Query  6174    CCGCAACGACGAGGAGCTCAACAAGCTGCTGGG  6206
               |||||||||||||||||| ||| | ||||||||
Sbjct  105601  CCGCAACGACGAGGAGCTGAACGACCTGCTGGG  105569


>KY628968.1 Macacine alphaherpesvirus 1 isolate 8100812, complete 
genome
Length=157447

 Score = 47.3 bits (51),  Expect = 0.046
 Identities = 30/33 (91%), Gaps = 0/33 (0%)
 Strand=Plus/Plus

Query  195     CCCAGCAGCTTGTTGAGCTCCTCGTCGTTGCGG  227
               |||||||| | ||| ||||||||||||||||||
Sbjct  105291  CCCAGCAGGTCGTTCAGCTCCTCGTCGTTGCGG  105323


 Score = 47.3 bits (51),  Expect = 0.046
 Identities = 30/33 (91%), Gaps = 0/33 (0%)
 Strand=Plus/Minus

Query  6174    CCGCAACGACGAGGAGCTCAACAAGCTGCTGGG  6206
               |||||||||||||||||| ||| | ||||||||
Sbjct  105323  CCGCAACGACGAGGAGCTGAACGACCTGCTGGG  105291


>DQ149153.1 Cercopithecine herpesvirus 16 strain X313, complete 
genome
Length=156487

 Score = 47.3 bits (51),  Expect = 0.046
 Identities = 30/33 (91%), Gaps = 0/33 (0%)
 Strand=Plus/Plus

Query  195     CCCAGCAGCTTGTTGAGCTCCTCGTCGTTGCGG  227
               |||||||| | ||| ||||||||||||||||||
Sbjct  105569  CCCAGCAGGTCGTTCAGCTCCTCGTCGTTGCGG  105601


 Score = 47.3 bits (51),  Expect = 0.046
 Identities = 30/33 (91%), Gaps = 0/33 (0%)
 Strand=Plus/Minus

Query  6174    CCGCAACGACGAGGAGCTCAACAAGCTGCTGGG  6206
               |||||||||||||||||| ||| | ||||||||
Sbjct  105601  CCGCAACGACGAGGAGCTGAACGACCTGCTGGG  105569


>NC_033775.1 Noumeavirus isolate NMV1, complete genome
Length=376207

 Score = 46.4 bits (50),  Expect = 0.046
 Identities = 46/60 (77%), Gaps = 0/60 (0%)
 Strand=Plus/Plus

Query  6079   GAGTACCTGACGGCCGAGATCCTGGAGCTGGCGGGCAACGCGGCCCGCGACAACAAGAAG  6138
              |||||| | |  ||||||||||| ||||| || || ||||| || || |||   ||||||
Sbjct  68766  GAGTACATCATCGCCGAGATCCTTGAGCTTGCCGGAAACGCCGCTCGTGACTCAAAGAAG  68825


 Score = 46.4 bits (50),  Expect = 0.046
 Identities = 46/60 (77%), Gaps = 0/60 (0%)
 Strand=Plus/Minus

Query  263    CTTCTTGTTGTCGCGGGCCGCGTTGCCCGCCAGCTCCAGGATCTCGGCCGTCAGGTACTC  322
              ||||||   ||| || || ||||| || || ||||| |||||||||||  | | ||||||
Sbjct  68825  CTTCTTTGAGTCACGAGCGGCGTTTCCGGCAAGCTCAAGGATCTCGGCGATGATGTACTC  68766


>NC_023177.1 Choristoneura murinana alphabaculovirus strain Darmstadt, 
complete genome
Length=124688

 Score = 46.4 bits (50),  Expect = 0.046
 Identities = 36/42 (86%), Gaps = 1/42 (2%)
 Strand=Plus/Plus

Query  862    GCGCAGAAGAAGGA-CGGCAAGAAGCGCAAGCGCAGCCGCAA  902
              |||||| || | || ||||  |||||||||||||||||||||
Sbjct  68343  GCGCAGCAGCACGATCGGCCTGAAGCGCAAGCGCAGCCGCAA  68384


 Score = 42.8 bits (46),  Expect = 0.56
 Identities = 34/40 (85%), Gaps = 1/40 (3%)
 Strand=Plus/Minus

Query  5494   TTGCGGCTGCGCTTGCGCTTCTTGCCG-TCCTTCTTCTGC  5532
              |||||||||||||||||||||  |||| || | || ||||
Sbjct  68384  TTGCGGCTGCGCTTGCGCTTCAGGCCGATCGTGCTGCTGC  68345


>KX066233.1 Noumeavirus isolate NMV1, complete genome
Length=376207

 Score = 46.4 bits (50),  Expect = 0.046
 Identities = 46/60 (77%), Gaps = 0/60 (0%)
 Strand=Plus/Plus

Query  6079   GAGTACCTGACGGCCGAGATCCTGGAGCTGGCGGGCAACGCGGCCCGCGACAACAAGAAG  6138
              |||||| | |  ||||||||||| ||||| || || ||||| || || |||   ||||||
Sbjct  68766  GAGTACATCATCGCCGAGATCCTTGAGCTTGCCGGAAACGCCGCTCGTGACTCAAAGAAG  68825


 Score = 46.4 bits (50),  Expect = 0.046
 Identities = 46/60 (77%), Gaps = 0/60 (0%)
 Strand=Plus/Minus

Query  263    CTTCTTGTTGTCGCGGGCCGCGTTGCCCGCCAGCTCCAGGATCTCGGCCGTCAGGTACTC  322
              ||||||   ||| || || ||||| || || ||||| |||||||||||  | | ||||||
Sbjct  68825  CTTCTTTGAGTCACGAGCGGCGTTTCCGGCAAGCTCAAGGATCTCGGCGATGATGTACTC  68766


>KF894742.1 Choristoneura murinana alphabaculovirus strain Darmstadt, 
complete genome
Length=124688

 Score = 46.4 bits (50),  Expect = 0.046
 Identities = 36/42 (86%), Gaps = 1/42 (2%)
 Strand=Plus/Plus

Query  862    GCGCAGAAGAAGGA-CGGCAAGAAGCGCAAGCGCAGCCGCAA  902
              |||||| || | || ||||  |||||||||||||||||||||
Sbjct  68343  GCGCAGCAGCACGATCGGCCTGAAGCGCAAGCGCAGCCGCAA  68384


 Score = 42.8 bits (46),  Expect = 0.56
 Identities = 34/40 (85%), Gaps = 1/40 (3%)
 Strand=Plus/Minus

Query  5494   TTGCGGCTGCGCTTGCGCTTCTTGCCG-TCCTTCTTCTGC  5532
              |||||||||||||||||||||  |||| || | || ||||
Sbjct  68384  TTGCGGCTGCGCTTGCGCTTCAGGCCGATCGTGCTGCTGC  68345


>NC_004778.3 Choristoneura fumiferana multiple nucleopolyhedrovirus, 
complete genome
Length=129593

 Score = 44.6 bits (48),  Expect = 0.16
 Identities = 35/41 (85%), Gaps = 1/41 (2%)
 Strand=Plus/Minus

Query  862    GCGCAGAAGAAGGA-CGGCAAGAAGCGCAAGCGCAGCCGCA  901
              |||||| || | || ||||  ||||||||||||||||||||
Sbjct  60512  GCGCAGCAGCACGATCGGCCTGAAGCGCAAGCGCAGCCGCA  60472


 Score = 41.0 bits (44),  Expect = 1.9
 Identities = 33/39 (85%), Gaps = 1/39 (3%)
 Strand=Plus/Plus

Query  5495   TGCGGCTGCGCTTGCGCTTCTTGCCG-TCCTTCTTCTGC  5532
              ||||||||||||||||||||  |||| || | || ||||
Sbjct  60472  TGCGGCTGCGCTTGCGCTTCAGGCCGATCGTGCTGCTGC  60510


>AF512031.3 Choristoneura fumiferana multiple nucleopolyhedrovirus, 
complete genome
Length=129593

 Score = 44.6 bits (48),  Expect = 0.16
 Identities = 35/41 (85%), Gaps = 1/41 (2%)
 Strand=Plus/Minus

Query  862    GCGCAGAAGAAGGA-CGGCAAGAAGCGCAAGCGCAGCCGCA  901
              |||||| || | || ||||  ||||||||||||||||||||
Sbjct  60512  GCGCAGCAGCACGATCGGCCTGAAGCGCAAGCGCAGCCGCA  60472


 Score = 41.0 bits (44),  Expect = 1.9
 Identities = 33/39 (85%), Gaps = 1/39 (3%)
 Strand=Plus/Plus

Query  5495   TGCGGCTGCGCTTGCGCTTCTTGCCG-TCCTTCTTCTGC  5532
              ||||||||||||||||||||  |||| || | || ||||
Sbjct  60472  TGCGGCTGCGCTTGCGCTTCAGGCCGATCGTGCTGCTGC  60510


>NC_027867.1 Mollivirus sibericum isolate P1084-T, complete genome
Length=651523

 Score = 43.7 bits (47),  Expect = 0.56
 Identities = 28/31 (90%), Gaps = 0/31 (0%)
 Strand=Plus/Plus

Query  169     CGCCGCCCTGTGCGATGGTGACCTTGCCCAG  199
               ||||| ||||  |||||||||||||||||||
Sbjct  449283  CGCCGGCCTGCACGATGGTGACCTTGCCCAG  449313


 Score = 39.2 bits (42),  Expect = 6.8
 Identities = 27/31 (87%), Gaps = 0/31 (0%)
 Strand=Plus/Minus

Query  6202    CTGGGCAAGGTCACTGTCGCGCAGGGCGGCG  6232
               ||||||||||||||  ||| ||||| |||||
Sbjct  449313  CTGGGCAAGGTCACCATCGTGCAGGCCGGCG  449283


>KR921745.1 Mollivirus sibericum isolate P1084-T, complete genome
Length=651523

 Score = 43.7 bits (47),  Expect = 0.56
 Identities = 28/31 (90%), Gaps = 0/31 (0%)
 Strand=Plus/Plus

Query  169     CGCCGCCCTGTGCGATGGTGACCTTGCCCAG  199
               ||||| ||||  |||||||||||||||||||
Sbjct  449283  CGCCGGCCTGCACGATGGTGACCTTGCCCAG  449313


 Score = 39.2 bits (42),  Expect = 6.8
 Identities = 27/31 (87%), Gaps = 0/31 (0%)
 Strand=Plus/Minus

Query  6202    CTGGGCAAGGTCACTGTCGCGCAGGGCGGCG  6232
               ||||||||||||||  ||| ||||| |||||
Sbjct  449313  CTGGGCAAGGTCACCATCGTGCAGGCCGGCG  449283


>NC_005261.3 Bovine herpesvirus 5 strain SV507/99, complete genome
Length=138390

 Score = 42.8 bits (46),  Expect = 0.56
 Identities = 29/33 (88%), Gaps = 0/33 (0%)
 Strand=Plus/Minus

Query  5567   GGGCGGGCGCGGACTTGGCCGGCTCGGGCATGG  5599
              |||||||||||| ||| | |||||||| |||||
Sbjct  64638  GGGCGGGCGCGGGCTTAGACGGCTCGGCCATGG  64606


 Score = 39.2 bits (42),  Expect = 6.8
 Identities = 24/26 (92%), Gaps = 0/26 (0%)
 Strand=Plus/Plus

Query  9513   CGCCGCCGGTGGCCGGCGCGCTCTTC  9538
              |||||||| ||||| |||||||||||
Sbjct  29533  CGCCGCCGCTGGCCCGCGCGCTCTTC  29558


>MH500307.1 Goat associated porprismacovirus isolate 16915x9_1969, 
complete genome
Length=2855

 Score = 42.8 bits (46),  Expect = 0.56
 Identities = 31/35 (89%), Gaps = 1/35 (3%)
 Strand=Plus/Plus

Query  6816  GGCTGTCTTGAGAATAGAGGTAAAAGATTCTGGTA  6850
             || |||||||| ||| || ||||||||||||||||
Sbjct  2736  GGGTGTCTTGA-AATGGATGTAAAAGATTCTGGTA  2769


>AY261359.1 Bovine herpesvirus 5 strain SV507/99, complete genome
Length=138390

 Score = 42.8 bits (46),  Expect = 0.56
 Identities = 29/33 (88%), Gaps = 0/33 (0%)
 Strand=Plus/Minus

Query  5567   GGGCGGGCGCGGACTTGGCCGGCTCGGGCATGG  5599
              |||||||||||| ||| | |||||||| |||||
Sbjct  64638  GGGCGGGCGCGGGCTTAGACGGCTCGGCCATGG  64606


 Score = 39.2 bits (42),  Expect = 6.8
 Identities = 24/26 (92%), Gaps = 0/26 (0%)
 Strand=Plus/Plus

Query  9513   CGCCGCCGGTGGCCGGCGCGCTCTTC  9538
              |||||||| ||||| |||||||||||
Sbjct  29533  CGCCGCCGCTGGCCCGCGCGCTCTTC  29558


>NC_047902.1 Pseudomonas phage PMBT3, complete genome
Length=87196

 Score = 42.8 bits (46),  Expect = 0.56
 Identities = 35/43 (81%), Gaps = 0/43 (0%)
 Strand=Plus/Plus

Query  290    CGCCAGCTCCAGGATCTCGGCCGTCAGGTACTCCAGCACGGCC  332
              || |||| | ||||||||| ||| | | | |||||||||||||
Sbjct  62193  CGACAGCGCGAGGATCTCGACCGGCTGTTTCTCCAGCACGGCC  62235


 Score = 42.8 bits (46),  Expect = 0.56
 Identities = 35/43 (81%), Gaps = 0/43 (0%)
 Strand=Plus/Minus

Query  6069   GGCCGTGCTGGAGTACCTGACGGCCGAGATCCTGGAGCTGGCG  6111
              ||||||||||||| | | | ||| ||||||||| | |||| ||
Sbjct  62235  GGCCGTGCTGGAGAAACAGCCGGTCGAGATCCTCGCGCTGTCG  62193


>MG596799.1 Pseudomonas phage PMBT3, complete genome
Length=87196

 Score = 42.8 bits (46),  Expect = 0.56
 Identities = 35/43 (81%), Gaps = 0/43 (0%)
 Strand=Plus/Plus

Query  290    CGCCAGCTCCAGGATCTCGGCCGTCAGGTACTCCAGCACGGCC  332
              || |||| | ||||||||| ||| | | | |||||||||||||
Sbjct  62193  CGACAGCGCGAGGATCTCGACCGGCTGTTTCTCCAGCACGGCC  62235


 Score = 42.8 bits (46),  Expect = 0.56
 Identities = 35/43 (81%), Gaps = 0/43 (0%)
 Strand=Plus/Minus

Query  6069   GGCCGTGCTGGAGTACCTGACGGCCGAGATCCTGGAGCTGGCG  6111
              ||||||||||||| | | | ||| ||||||||| | |||| ||
Sbjct  62235  GGCCGTGCTGGAGAAACAGCCGGTCGAGATCCTCGCGCTGTCG  62193


>NC_024447.1 Pigeonpox virus isolate FeP2, complete genome
Length=282356

 Score = 41.9 bits (45),  Expect = 1.9
 Identities = 34/39 (87%), Gaps = 2/39 (5%)
 Strand=Plus/Plus

Query  9897    AGAATTTAATATAAATATA-ACGAT-GTATCTTGTTTGC  9933
               ||||| ||||||||||||| ||| | ||||| |||||||
Sbjct  227321  AGAATATAATATAAATATACACGGTAGTATCATGTTTGC  227359


>NC_019491.1 Cyprinid herpesvirus 1 strain NG-J1, complete genome
Length=291144

 Score = 41.9 bits (45),  Expect = 1.9
 Identities = 27/30 (90%), Gaps = 0/30 (0%)
 Strand=Plus/Minus

Query  5636   AAAGACCAACACAGAGTGCAAGCGTCTTCT  5665
              ||||||||||||||||| || |||||| ||
Sbjct  66507  AAAGACCAACACAGAGTCCAGGCGTCTGCT  66478


>KJ801920.1 Pigeonpox virus isolate FeP2, complete genome
Length=282356

 Score = 41.9 bits (45),  Expect = 1.9
 Identities = 34/39 (87%), Gaps = 2/39 (5%)
 Strand=Plus/Plus

Query  9897    AGAATTTAATATAAATATA-ACGAT-GTATCTTGTTTGC  9933
               ||||| ||||||||||||| ||| | ||||| |||||||
Sbjct  227321  AGAATATAATATAAATATACACGGTAGTATCATGTTTGC  227359


>JQ815363.1 Cyprinid herpesvirus 1 strain NG-J1, complete genome
Length=291144

 Score = 41.9 bits (45),  Expect = 1.9
 Identities = 27/30 (90%), Gaps = 0/30 (0%)
 Strand=Plus/Minus

Query  5636   AAAGACCAACACAGAGTGCAAGCGTCTTCT  5665
              ||||||||||||||||| || |||||| ||
Sbjct  66507  AAAGACCAACACAGAGTCCAGGCGTCTGCT  66478


>NC_024447.1 Pigeonpox virus isolate FeP2, complete genome
Length=282356

 Score = 41.9 bits (45),  Expect = 1.9
 Identities = 34/39 (87%), Gaps = 2/39 (5%)
 Strand=Plus/Plus

Query  9897    AGAATTTAATATAAATATA-ACGAT-GTATCTTGTTTGC  9933
               ||||| ||||||||||||| ||| | ||||| |||||||
Sbjct  227321  AGAATATAATATAAATATACACGGTAGTATCATGTTTGC  227359


>NC_019491.1 Cyprinid herpesvirus 1 strain NG-J1, complete genome
Length=291144

 Score = 41.9 bits (45),  Expect = 1.9
 Identities = 27/30 (90%), Gaps = 0/30 (0%)
 Strand=Plus/Minus

Query  5636   AAAGACCAACACAGAGTGCAAGCGTCTTCT  5665
              ||||||||||||||||| || |||||| ||
Sbjct  66507  AAAGACCAACACAGAGTCCAGGCGTCTGCT  66478


>KJ801920.1 Pigeonpox virus isolate FeP2, complete genome
Length=282356

 Score = 41.9 bits (45),  Expect = 1.9
 Identities = 34/39 (87%), Gaps = 2/39 (5%)
 Strand=Plus/Plus

Query  9897    AGAATTTAATATAAATATA-ACGAT-GTATCTTGTTTGC  9933
               ||||| ||||||||||||| ||| | ||||| |||||||
Sbjct  227321  AGAATATAATATAAATATACACGGTAGTATCATGTTTGC  227359


>JQ815363.1 Cyprinid herpesvirus 1 strain NG-J1, complete genome
Length=291144

 Score = 41.9 bits (45),  Expect = 1.9
 Identities = 27/30 (90%), Gaps = 0/30 (0%)
 Strand=Plus/Minus

Query  5636   AAAGACCAACACAGAGTGCAAGCGTCTTCT  5665
              ||||||||||||||||| || |||||| ||
Sbjct  66507  AAAGACCAACACAGAGTCCAGGCGTCTGCT  66478


>NC_033423.1 Lymphocystis disease virus Sa isolate SA9, complete 
genome
Length=208501

 Score = 41.0 bits (44),  Expect = 1.9
 Identities = 28/32 (88%), Gaps = 0/32 (0%)
 Strand=Plus/Plus

Query  6882   TTCTAGGCTTTGTAAAACATTTTGATATTTAT  6913
              ||||| |||||||| ||  |||||||||||||
Sbjct  91907  TTCTACGCTTTGTATAAATTTTTGATATTTAT  91938


>NC_016448.1 Saimiriine herpesvirus 4 strain SqSHV, complete genome
Length=196691

 Score = 41.0 bits (44),  Expect = 1.9
 Identities = 30/34 (88%), Gaps = 1/34 (3%)
 Strand=Plus/Plus

Query  4266    TGAGCTACTGGAGTAGTGT-AATTAAAGGGTATC  4298
               ||||||||||||||||| | ||||||| ||| ||
Sbjct  124137  TGAGCTACTGGAGTAGTATAAATTAAACGGTCTC  124170


>NC_015225.1 Simian adenovirus 49, complete genome
Length=35499

 Score = 41.0 bits (44),  Expect = 1.9
 Identities = 28/32 (88%), Gaps = 0/32 (0%)
 Strand=Plus/Plus

Query  5554   GAGCCCTTCTTCGGGGCGGGCGCGGACTTGGC  5585
              ||| ||| ||||| ||||||||||||| ||||
Sbjct  11614  GAGGCCTACTTCGAGGCGGGCGCGGACCTGGC  11645


 Score = 41.0 bits (44),  Expect = 1.9
 Identities = 28/32 (88%), Gaps = 0/32 (0%)
 Strand=Plus/Minus

Query  811    GCCAAGTCCGCGCCCGCCCCGAAGAAGGGCTC  842
              |||| ||||||||||||| ||||| ||| |||
Sbjct  11645  GCCAGGTCCGCGCCCGCCTCGAAGTAGGCCTC  11614


>HQ241820.1 Simian adenovirus 50 isolate 18222, complete genome
Length=35512

 Score = 41.0 bits (44),  Expect = 1.9
 Identities = 28/32 (88%), Gaps = 0/32 (0%)
 Strand=Plus/Plus

Query  5554   GAGCCCTTCTTCGGGGCGGGCGCGGACTTGGC  5585
              ||| ||| ||||| ||||||||||||| ||||
Sbjct  11614  GAGGCCTACTTCGAGGCGGGCGCGGACCTGGC  11645


 Score = 41.0 bits (44),  Expect = 1.9
 Identities = 28/32 (88%), Gaps = 0/32 (0%)
 Strand=Plus/Minus

Query  811    GCCAAGTCCGCGCCCGCCCCGAAGAAGGGCTC  842
              |||| ||||||||||||| ||||| ||| |||
Sbjct  11645  GCCAGGTCCGCGCCCGCCTCGAAGTAGGCCTC  11614


>KX643370.1 Lymphocystis disease virus Sa isolate SA9, complete 
genome
Length=208501

 Score = 41.0 bits (44),  Expect = 1.9
 Identities = 28/32 (88%), Gaps = 0/32 (0%)
 Strand=Plus/Plus

Query  6882   TTCTAGGCTTTGTAAAACATTTTGATATTTAT  6913
              ||||| |||||||| ||  |||||||||||||
Sbjct  91907  TTCTACGCTTTGTATAAATTTTTGATATTTAT  91938


>FJ483967.2 Saimiriine herpesvirus 4 strain SqSHV, complete genome
Length=196691

 Score = 41.0 bits (44),  Expect = 1.9
 Identities = 30/34 (88%), Gaps = 1/34 (3%)
 Strand=Plus/Plus

Query  4266    TGAGCTACTGGAGTAGTGT-AATTAAAGGGTATC  4298
               ||||||||||||||||| | ||||||| ||| ||
Sbjct  124137  TGAGCTACTGGAGTAGTATAAATTAAACGGTCTC  124170


>HQ241819.1 Simian adenovirus 49 isolate C24948, complete genome
Length=35499

 Score = 41.0 bits (44),  Expect = 1.9
 Identities = 28/32 (88%), Gaps = 0/32 (0%)
 Strand=Plus/Plus

Query  5554   GAGCCCTTCTTCGGGGCGGGCGCGGACTTGGC  5585
              ||| ||| ||||| ||||||||||||| ||||
Sbjct  11614  GAGGCCTACTTCGAGGCGGGCGCGGACCTGGC  11645


 Score = 41.0 bits (44),  Expect = 1.9
 Identities = 28/32 (88%), Gaps = 0/32 (0%)
 Strand=Plus/Minus

Query  811    GCCAAGTCCGCGCCCGCCCCGAAGAAGGGCTC  842
              |||| ||||||||||||| ||||| ||| |||
Sbjct  11645  GCCAGGTCCGCGCCCGCCTCGAAGTAGGCCTC  11614


>NC_033423.1 Lymphocystis disease virus Sa isolate SA9, complete 
genome
Length=208501

 Score = 41.0 bits (44),  Expect = 1.9
 Identities = 28/32 (88%), Gaps = 0/32 (0%)
 Strand=Plus/Plus

Query  6882   TTCTAGGCTTTGTAAAACATTTTGATATTTAT  6913
              ||||| |||||||| ||  |||||||||||||
Sbjct  91907  TTCTACGCTTTGTATAAATTTTTGATATTTAT  91938


>KX643370.1 Lymphocystis disease virus Sa isolate SA9, complete 
genome
Length=208501

 Score = 41.0 bits (44),  Expect = 1.9
 Identities = 28/32 (88%), Gaps = 0/32 (0%)
 Strand=Plus/Plus

Query  6882   TTCTAGGCTTTGTAAAACATTTTGATATTTAT  6913
              ||||| |||||||| ||  |||||||||||||
Sbjct  91907  TTCTACGCTTTGTATAAATTTTTGATATTTAT  91938


>JF797218.1 Suid herpesvirus 1 strain Kaplan, complete genome
Length=140377

 Score = 40.1 bits (43),  Expect = 6.8
 Identities = 23/24 (96%), Gaps = 0/24 (0%)
 Strand=Plus/Plus

Query  7894   GGAGTGGAGGGTGGGGGGAGGAGG  7917
              |||| |||||||||||||||||||
Sbjct  85385  GGAGAGGAGGGTGGGGGGAGGAGG  85408


>NC_049851.1 Burkholderia phage BcepSauron, complete genome
Length=262653

 Score = 40.1 bits (43),  Expect = 6.8
 Identities = 43/55 (78%), Gaps = 8/55 (15%)
 Strand=Plus/Plus

Query  823     CCCGCCCCGAAGAAGGGCTCCAAGAAGGCGG----TGACCAAGGCGCAGAAGAAG  873
               || ||||||||||||||   |||||||||||    || ||||||   ||||||||
Sbjct  141801  CCGGCCCCGAAGAAGGG---CAAGAAGGCGGCTCCTG-CCAAGGGCAAGAAGAAG  141851


 Score = 40.1 bits (43),  Expect = 6.8
 Identities = 43/55 (78%), Gaps = 8/55 (15%)
 Strand=Plus/Minus

Query  5523    CTTCTTCTGCACCTTGGTCA----CCGCCTTCTTGGAGCCCTTCTTCGGGGCGGG  5573
               ||||||||   |||||| ||    |||||||||||   |||||||||||||| ||
Sbjct  141851  CTTCTTCTTGCCCTTGG-CAGGAGCCGCCTTCTTG---CCCTTCTTCGGGGCCGG  141801


>NC_032001.1 Only Syngen Nebraska virus 5, complete genome
Length=327147

 Score = 40.1 bits (43),  Expect = 6.8
 Identities = 29/34 (85%), Gaps = 0/34 (0%)
 Strand=Plus/Plus

Query  2731    TAAATTGTTCTTTAGGTaaaaaaaTACCGAAAAA  2764
               ||| |||||||||||||| ||||| | | |||||
Sbjct  261444  TAATTTGTTCTTTAGGTATAAAAAAAACAAAAAA  261477


>NC_031112.1 Gordonia phage Phinally, complete genome
Length=59265

 Score = 40.1 bits (43),  Expect = 6.8
 Identities = 23/24 (96%), Gaps = 0/24 (0%)
 Strand=Plus/Minus

Query  9453   GGTAGCGCCGGATCTCGCGCAGCG  9476
              ||||||| ||||||||||||||||
Sbjct  23036  GGTAGCGGCGGATCTCGCGCAGCG  23013


>NC_030925.1 Bacillus phage Shbh1, complete genome
Length=138081

 Score = 40.1 bits (43),  Expect = 6.8
 Identities = 26/29 (90%), Gaps = 0/29 (0%)
 Strand=Plus/Plus

Query  4831   CTCCACCCCCACCTCCAGTAAATGAATAA  4859
              ||||||||||||| ||||||| |||| ||
Sbjct  85709  CTCCACCCCCACCACCAGTAACTGAACAA  85737


>NC_016072.1 Megavirus chiliensis, complete genome
Length=1259197

 Score = 40.1 bits (43),  Expect = 6.8
 Identities = 33/40 (83%), Gaps = 3/40 (8%)
 Strand=Plus/Minus

Query  3547    ACATAAATACATAAAATTATAGAATACATACATGCATATG  3586
               |||||||||  || |||||   |||||||||||| |||||
Sbjct  173265  ACATAAATAATTATAATTA---AATACATACATGAATATG  173229


>MK552141.1 Burkholderia phage BcepSauron, complete genome
Length=262653

 Score = 40.1 bits (43),  Expect = 6.8
 Identities = 43/55 (78%), Gaps = 8/55 (15%)
 Strand=Plus/Plus

Query  823     CCCGCCCCGAAGAAGGGCTCCAAGAAGGCGG----TGACCAAGGCGCAGAAGAAG  873
               || ||||||||||||||   |||||||||||    || ||||||   ||||||||
Sbjct  141801  CCGGCCCCGAAGAAGGG---CAAGAAGGCGGCTCCTG-CCAAGGGCAAGAAGAAG  141851


 Score = 40.1 bits (43),  Expect = 6.8
 Identities = 43/55 (78%), Gaps = 8/55 (15%)
 Strand=Plus/Minus

Query  5523    CTTCTTCTGCACCTTGGTCA----CCGCCTTCTTGGAGCCCTTCTTCGGGGCGGG  5573
               ||||||||   |||||| ||    |||||||||||   |||||||||||||| ||
Sbjct  141851  CTTCTTCTTGCCCTTGG-CAGGAGCCGCCTTCTTG---CCCTTCTTCGGGGCCGG  141801


>KX857749.1 Only Syngen Nebraska virus 5, complete genome
Length=327147

 Score = 40.1 bits (43),  Expect = 6.8
 Identities = 29/34 (85%), Gaps = 0/34 (0%)
 Strand=Plus/Plus

Query  2731    TAAATTGTTCTTTAGGTaaaaaaaTACCGAAAAA  2764
               ||| |||||||||||||| ||||| | | |||||
Sbjct  261444  TAATTTGTTCTTTAGGTATAAAAAAAACAAAAAA  261477


>KU963253.2 Gordonia phage Phinally, complete genome
Length=59265

 Score = 40.1 bits (43),  Expect = 6.8
 Identities = 23/24 (96%), Gaps = 0/24 (0%)
 Strand=Plus/Minus

Query  9453   GGTAGCGCCGGATCTCGCGCAGCG  9476
              ||||||| ||||||||||||||||
Sbjct  23036  GGTAGCGGCGGATCTCGCGCAGCG  23013


>KU640380.1 Bacillus phage Shbh1, complete genome
Length=138081

 Score = 40.1 bits (43),  Expect = 6.8
 Identities = 26/29 (90%), Gaps = 0/29 (0%)
 Strand=Plus/Plus

Query  4831   CTCCACCCCCACCTCCAGTAAATGAATAA  4859
              ||||||||||||| ||||||| |||| ||
Sbjct  85709  CTCCACCCCCACCACCAGTAACTGAACAA  85737


>JN258408.1 Megavirus chiliensis, complete genome
Length=1259197

 Score = 40.1 bits (43),  Expect = 6.8
 Identities = 33/40 (83%), Gaps = 3/40 (8%)
 Strand=Plus/Minus

Query  3547    ACATAAATACATAAAATTATAGAATACATACATGCATATG  3586
               |||||||||  || |||||   |||||||||||| |||||
Sbjct  173265  ACATAAATAATTATAATTA---AATACATACATGAATATG  173229


>NC_043054.1 Bubaline alphaherpesvirus 1 strain b6, complete genome
Length=137452

 Score = 39.2 bits (42),  Expect = 6.8
 Identities = 24/26 (92%), Gaps = 0/26 (0%)
 Strand=Plus/Plus

Query  9513   CGCCGCCGGTGGCCGGCGCGCTCTTC  9538
              |||||||| ||||| |||||||||||
Sbjct  29005  CGCCGCCGCTGGCCCGCGCGCTCTTC  29030


>NC_013668.3 Anguillid herpesvirus 1, complete genome
Length=248526

 Score = 39.2 bits (42),  Expect = 6.8
 Identities = 29/33 (88%), Gaps = 1/33 (3%)
 Strand=Plus/Plus

Query  3546    TACATAAATACATAAAATTATAGAATACATACA  3578
               ||||||||||||||| |  ||| ||||||||||
Sbjct  224772  TACATAAATACATAATA-CATAAAATACATACA  224803


>NC_003990.1 Avian encephalomyelitis virus, complete genome
Length=7055

 Score = 39.2 bits (42),  Expect = 6.8
 Identities = 21/21 (100%), Gaps = 0/21 (0%)
 Strand=Plus/Plus

Query  1222  TTCAGAGCCACCCTGGTTTTC  1242
             |||||||||||||||||||||
Sbjct  6037  TTCAGAGCCACCCTGGTTTTC  6057


>KU936049.1 Bubaline alphaherpesvirus 1 strain b6, complete genome
Length=137452

 Score = 39.2 bits (42),  Expect = 6.8
 Identities = 24/26 (92%), Gaps = 0/26 (0%)
 Strand=Plus/Plus

Query  9513   CGCCGCCGGTGGCCGGCGCGCTCTTC  9538
              |||||||| ||||| |||||||||||
Sbjct  29005  CGCCGCCGCTGGCCCGCGCGCTCTTC  29030


>FJ940765.3 Anguillid herpesvirus 1 strain 500138, complete genome
Length=248526

 Score = 39.2 bits (42),  Expect = 6.8
 Identities = 29/33 (88%), Gaps = 1/33 (3%)
 Strand=Plus/Plus

Query  3546    TACATAAATACATAAAATTATAGAATACATACA  3578
               ||||||||||||||| |  ||| ||||||||||
Sbjct  224772  TACATAAATACATAATA-CATAAAATACATACA  224803


>AJ225173.1 avian encephalomyelitis virus mRNA for polyprotein
Length=7055

 Score = 39.2 bits (42),  Expect = 6.8
 Identities = 21/21 (100%), Gaps = 0/21 (0%)
 Strand=Plus/Plus

Query  1222  TTCAGAGCCACCCTGGTTTTC  1242
             |||||||||||||||||||||
Sbjct  6037  TTCAGAGCCACCCTGGTTTTC  6057


>NC_048047.1 Caulobacter phage CcrBL9, complete genome
Length=322272

 Score = 39.2 bits (42),  Expect = 6.8
 Identities = 40/52 (77%), Gaps = 3/52 (6%)
 Strand=Plus/Plus

Query  1117    CTGGCCAAGCACGCCGTGTCCGAGGGCACCAAGGCCGTCACCAAGTACACCA  1168
               ||||||||||||| ||   ||  |  | || ||| |||||||||||||| ||
Sbjct  285185  CTGGCCAAGCACGGCG---CCAGGATCGCCGAGGTCGTCACCAAGTACATCA  285233


>NC_041884.1 Acinetobacter phage vB_AbaM_ME3, complete genome
Length=234900

 Score = 39.2 bits (42),  Expect = 6.8
 Identities = 32/37 (86%), Gaps = 3/37 (8%)
 Strand=Plus/Minus

Query  7238    AGAGATTAAAAGAGAAGGGAAGAACC-AGAAGAGATC  7273
               ||||||||||||||||  |||||||| ||| || |||
Sbjct  150768  AGAGATTAAAAGAGAA--GAAGAACCTAGACGATATC  150734


>NC_031927.1 Synechococcus phage S-CAM7 isolate 0910CC49, complete 
genome
Length=216121

 Score = 39.2 bits (42),  Expect = 6.8
 Identities = 21/21 (100%), Gaps = 0/21 (0%)
 Strand=Plus/Plus

Query  7867    CAGTCTGTATACAAATTACCT  7887
               |||||||||||||||||||||
Sbjct  110538  CAGTCTGTATACAAATTACCT  110558


>NC_021535.1 Mycobacterium phage Jobu08, complete genome
Length=50679

 Score = 39.2 bits (42),  Expect = 6.8
 Identities = 34/42 (81%), Gaps = 3/42 (7%)
 Strand=Plus/Plus

Query  5532   CACCTTGGTCACCGCCTTCTTG---GAGCCCTTCTTCGGGGC  5570
              ||||||||   |||||||||||   | | |||||||||||||
Sbjct  33536  CACCTTGGCAGCCGCCTTCTTGGCCGGGGCCTTCTTCGGGGC  33577


>NC_021246.1 Mythimna separata entomopoxvirus 'L', complete genome
Length=281182

 Score = 39.2 bits (42),  Expect = 6.8
 Identities = 27/31 (87%), Gaps = 0/31 (0%)
 Strand=Plus/Minus

Query  3549   ATAAATACATAAAATTATAGAATACATACAT  3579
              ||||||||||| ||||||||  || ||||||
Sbjct  38083  ATAAATACATACAATTATAGCGTATATACAT  38053


>NC_013668.3 Anguillid herpesvirus 1, complete genome
Length=248526

 Score = 39.2 bits (42),  Expect = 6.8
 Identities = 29/33 (88%), Gaps = 1/33 (3%)
 Strand=Plus/Plus

Query  3546    TACATAAATACATAAAATTATAGAATACATACA  3578
               ||||||||||||||| |  ||| ||||||||||
Sbjct  224772  TACATAAATACATAATA-CATAAAATACATACA  224803


>MH588546.1 Caulobacter phage CcrBL9, complete genome
Length=322272

 Score = 39.2 bits (42),  Expect = 6.8
 Identities = 40/52 (77%), Gaps = 3/52 (6%)
 Strand=Plus/Plus

Query  1117    CTGGCCAAGCACGCCGTGTCCGAGGGCACCAAGGCCGTCACCAAGTACACCA  1168
               ||||||||||||| ||   ||  |  | || ||| |||||||||||||| ||
Sbjct  285185  CTGGCCAAGCACGGCG---CCAGGATCGCCGAGGTCGTCACCAAGTACATCA  285233


>KU935715.1 Acinetobacter phage vB_AbaM_ME3, complete genome
Length=234900

 Score = 39.2 bits (42),  Expect = 6.8
 Identities = 32/37 (86%), Gaps = 3/37 (8%)
 Strand=Plus/Minus

Query  7238    AGAGATTAAAAGAGAAGGGAAGAACC-AGAAGAGATC  7273
               ||||||||||||||||  |||||||| ||| || |||
Sbjct  150768  AGAGATTAAAAGAGAA--GAAGAACCTAGACGATATC  150734


>KU686212.1 Synechococcus phage S-CAM7 isolate 0910CC49, complete 
genome
Length=216121

 Score = 39.2 bits (42),  Expect = 6.8
 Identities = 21/21 (100%), Gaps = 0/21 (0%)
 Strand=Plus/Plus

Query  7867    CAGTCTGTATACAAATTACCT  7887
               |||||||||||||||||||||
Sbjct  110538  CAGTCTGTATACAAATTACCT  110558


>KC661281.1 Mycobacterium phage Jobu08, complete genome
Length=50679

 Score = 39.2 bits (42),  Expect = 6.8
 Identities = 34/42 (81%), Gaps = 3/42 (7%)
 Strand=Plus/Plus

Query  5532   CACCTTGGTCACCGCCTTCTTG---GAGCCCTTCTTCGGGGC  5570
              ||||||||   |||||||||||   | | |||||||||||||
Sbjct  33536  CACCTTGGCAGCCGCCTTCTTGGCCGGGGCCTTCTTCGGGGC  33577


>HF679134.1 Mythimna separata entomopoxvirus 'L', complete genome
Length=281182

 Score = 39.2 bits (42),  Expect = 6.8
 Identities = 27/31 (87%), Gaps = 0/31 (0%)
 Strand=Plus/Minus

Query  3549   ATAAATACATAAAATTATAGAATACATACAT  3579
              ||||||||||| ||||||||  || ||||||
Sbjct  38083  ATAAATACATACAATTATAGCGTATATACAT  38053


>FJ940765.3 Anguillid herpesvirus 1 strain 500138, complete genome
Length=248526

 Score = 39.2 bits (42),  Expect = 6.8
 Identities = 29/33 (88%), Gaps = 1/33 (3%)
 Strand=Plus/Plus

Query  3546    TACATAAATACATAAAATTATAGAATACATACA  3578
               ||||||||||||||| |  ||| ||||||||||
Sbjct  224772  TACATAAATACATAATA-CATAAAATACATACA  224803


Lambda      K        H
   0.634    0.408    0.912 

Gapped
Lambda      K        H
   0.625    0.410    0.780 

Effective search space used: 4155671354626


Query= scaffold_m29_p_22_14215924_14226292_Flank5000

Length=10368
                                                                      Score        E
Sequences producing significant alignments:                          (Bits)     Value

NC_002520.1 Amsacta moorei entomopoxvirus 'L', complete genome        46.4       0.046
AF250284.1 Amsacta moorei entomopoxvirus, complete genome             46.4       0.046
NC_030920.1 Bacillus phage Eldridge, complete genome                  44.6       0.16 
NC_016072.1 Megavirus chiliensis, complete genome                     44.6       0.16 
KU253712.1 Bacillus phage Eldridge, complete genome                   44.6       0.16 
JN258408.1 Megavirus chiliensis, complete genome                      44.6       0.16 
NC_008724.1 Acanthocystis turfacea Chlorella virus 1, complete ge...  43.7       0.56 
EF101928.1 Acanthocystis turfacea Chlorella virus 1, complete genome  43.7       0.56 
NC_006967.1 Deerpox virus W-1170-84, complete genome                  42.8       0.56 
NC_031006.1 Bacillus phage DIGNKC, complete genome                    42.8       0.56 
NC_020104.1 Acanthamoeba polyphaga moumouvirus, complete genome       42.8       0.56 
OM876856.1 Aureococcus anophagefferens virus isolate QBARTUTK, co...  42.8       0.56 
KU737349.1 Bacillus phage DIGNKC, complete genome                     42.8       0.56 
JX962719.1 Acanthamoeba polyphaga moumouvirus, complete genome        42.8       0.56 
NC_033620.1 Murine roseolovirus isolate YOK1, complete genome         41.9       2.0  
MH484312.1 Northway virus strain 0234 segment L, complete sequence    41.9       2.0  
KY355735.1 Murine roseolovirus isolate YOK1, complete genome          41.9       2.0  
NC_034249.1 Kaumoebavirus isolate Sc, complete genome                 41.9       2.0  
KX552040.1 Kaumoebavirus isolate Sc, complete genome                  41.9       2.0  
MG751778.1 Moosepox virus GoldyGopher14, complete genome              41.0       2.0  
MF966153.1 White-tailed deer poxvirus isolate OV179, complete genome  41.0       2.0  
NC_023605.1 Vibrio phage PVA1, complete genome                        41.0       2.0  
NC_015253.1 Brochothrix phage A9, complete genome                     41.0       2.0  
NC_006643.1 Cotesia congregata virus complete genome, segment Cir...  41.0       2.0  
KJ395778.1 Vibrio phage PVA1, complete genome                         41.0       2.0  
HM242243.1 Brochothrix phage A9, complete genome                      41.0       2.0  
AJ632314.1 Cotesia congregata virus complete genome, segment Circ...  41.0       2.0  
NC_001921.1 Canine distemper virus, complete genome                   40.1       6.9  
AF014953.1 Canine distemper virus, complete genome                    40.1       6.9  
NC_028957.1 Enterobacteria phage vB_EcoM_VR26, complete genome        40.1       6.9  
NC_021247.1 Adoxophyes honmai enomopoxvirus 'L', complete genome      40.1       6.9  
NC_016163.1 Yersinia phage phiR1-37, complete genome                  40.1       6.9  
KP007362.1 Enterobacteria phage vB_EcoM_VR26, complete genome         40.1       6.9  
HF679131.1 Adoxophyes honmai enomopoxvirus 'L', complete genome       40.1       6.9  
AJ972879.2 Yersinia phage phiR1-37 complete genome                    40.1       6.9  
NC_055231.1 Orthopoxvirus Abatino, complete genome                    39.2       6.9  
NC_055230.1 Akhmeta virus isolate Akhmeta_2013-88, complete genome    39.2       6.9  
NC_025898.1 Chlorocebus pygerythrus polyomavirus 3 DNA, complete ...  39.2       6.9  
NC_025347.1 Avian paramyxovirus 7 strain APMV-7/dove/Tennessee/4/...  39.2       6.9  
NC_008291.1 Taterapox virus, complete genome                          39.2       6.9  
NC_004763.2 African green monkey polyomavirus, complete genome        39.2       6.9  
NC_001611.1 Variola virus, complete genome                            39.2       6.9  
NC_003310.1 Monkeypox virus Zaire-96-I-16, complete genome            39.2       6.9  
NC_004105.1 Ectromelia virus, complete genome                         39.2       6.9  
NC_003391.1 Camelpox virus, complete genome                           39.2       6.9  
LT966077.1 Vaccinia virus WR strain WR - ATCC VR-2035 genome asse...  39.2       6.9  
ON649718.1 Monkeypox virus isolate Monkeypox/PT0018/2022, complet...  39.2       6.9  
BK013341.1 TPA_asm: Horsepox virus isolate VK05, complete genome      39.2       6.9  
OK422496.1 Buffalopox virus isolate BPXV/buffalo/India/2011/Meeru...  39.2       6.9  
MN974380.1 Vaccinia virus strain VACV_li, complete genome             39.2       6.9  
AF095689.1 Vaccinia virus (strain Tian Tan) complete genome           39.2       6.9  
KJ563295.1 Ectromelia virus Naval, complete genome                    39.2       6.9  
L22579.1 Variola major virus (strain Bangladesh-1975) complete ge...  39.2       6.9  
Y16780.1 variola minor virus complete genome                          39.2       6.9  
KF866253.1 Vaccinia virus WAU86/88-1, complete genome                 39.2       6.9  
AY484669.1 Rabbitpox virus, complete genome                           39.2       6.9  
JQ410350.1 Ectromelia virus ERPV culture-collection ATCC:VR-1431,...  39.2       6.9  
M35027.1 Vaccinia virus Copenhagen, complete genome                   39.2       6.9  
AY009089.1 Camelpox virus CMS, complete genome                        39.2       6.9  
AM501482.1 Vaccinia virus Ankara strain chorioallantois vaccinia ...  39.2       6.9  
MH816996.1 Orthopoxvirus Abatino, complete genome                     39.2       6.9  
MH607141.1 Akhmeta virus isolate Akhmeta_2013-88, complete genome     39.2       6.9  
AB767297.1 Chlorocebus pygerythrus polyomavirus 3 DNA, complete g...  39.2       6.9  
FJ231524.1 Avian paramyxovirus 7 strain APMV-7/dove/Tennessee/4/7...  39.2       6.9  
DQ437594.1 Taterapox virus strain Dahomey 1968, complete genome       39.2       6.9  
K02562.2 African green monkey polyomavirus, complete genome           39.2       6.9  
X69198.1 Variola virus DNA complete genome                            39.2       6.9  
AF380138.1 Monkeypox virus strain Zaire-96-I-16, complete genome      39.2       6.9  
AF012825.2 Ectromelia virus strain Moscow, complete genome            39.2       6.9  
AF438165.1 Camelpox virus M-96 from Kazakhstan, complete genome       39.2       6.9  
NC_040536.1 Esparto virus isolate SRR3939042_Esparto_2012, comple...  39.2       6.9  
NC_037667.1 Pandoravirus quercus, complete genome                     39.2       6.9  
NC_041917.1 Serratia phage BF, complete genome                        39.2       6.9  
NC_041896.1 Campylobacter phage vB_CjeM_Los1, complete genome         39.2       6.9  
NC_029617.1 Lake Sarah-associated circular virus-28 isolate LSaCV...  39.2       6.9  
NC_027341.1 Lactococcus phage WRP3, complete genome                   39.2       6.9  
NC_026440.1 Pandoravirus inopinatum isolate KlaHel, complete genome   39.2       6.9  
NC_020859.1 Synechococcus phage S-RIM2 R1_1999, complete genome       39.2       6.9  
NC_018861.1 Campylobacter phage CP30A, complete genome                39.2       6.9  
NC_007581.1 Clostridium phage c-st, complete genome                   39.2       6.9  
NC_006964.1 Strawberry latent ringspot virus RNA1, complete sequence  39.2       6.9  
NC_003310.1 Monkeypox virus Zaire-96-I-16, complete genome            39.2       6.9  
KY608910.1 Esparto virus isolate SRR3939042_Esparto_2012              39.2       6.9  
MG011689.1 Pandoravirus quercus, complete genome                      39.2       6.9  
KY630187.1 Serratia phage BF, complete genome                         39.2       6.9  
KX879627.1 Campylobacter phage vB_CjeM_Los1, complete genome          39.2       6.9  
KP153451.1 Lake Sarah-associated circular virus-28 isolate LSaCV-...  39.2       6.9  
KM677185.1 Lactococcus phage WRP3, complete genome                    39.2       6.9  
KP136319.1 Pandoravirus inopinatum isolate KlaHel, complete genome    39.2       6.9  
HQ317292.1 Synechococcus phage S-RIM2 R1_1999, complete genome        39.2       6.9  
JX569801.1 Campylobacter phage CP30A, complete genome                 39.2       6.9  
AP008983.1 Clostridium phage c-st genomic DNA, complete genome        39.2       6.9  
AY860978.1 Strawberry latent ringspot virus NCGR MEN 454.001 segm...  39.2       6.9  
AF380138.1 Monkeypox virus strain Zaire-96-I-16, complete genome      39.2       6.9  


>NC_002520.1 Amsacta moorei entomopoxvirus 'L', complete genome
Length=232392

 Score = 46.4 bits (50),  Expect = 0.046
 Identities = 34/40 (85%), Gaps = 5/40 (13%)
 Strand=Plus/Plus

Query  6130    TTTTTATATGAATTATGTAATTCTTTGTGGTTAATATAGA  6169
               |||||||||||||||| ||||||||     ||||||||||
Sbjct  154668  TTTTTATATGAATTATTTAATTCTT-----TTAATATAGA  154702


>AF250284.1 Amsacta moorei entomopoxvirus, complete genome
Length=232392

 Score = 46.4 bits (50),  Expect = 0.046
 Identities = 34/40 (85%), Gaps = 5/40 (13%)
 Strand=Plus/Plus

Query  6130    TTTTTATATGAATTATGTAATTCTTTGTGGTTAATATAGA  6169
               |||||||||||||||| ||||||||     ||||||||||
Sbjct  154668  TTTTTATATGAATTATTTAATTCTT-----TTAATATAGA  154702


>NC_030920.1 Bacillus phage Eldridge, complete genome
Length=165868

 Score = 44.6 bits (48),  Expect = 0.16
 Identities = 24/24 (100%), Gaps = 0/24 (0%)
 Strand=Plus/Minus

Query  6585   ATATTGGCTATCATTGTAGTTTTA  6608
              ||||||||||||||||||||||||
Sbjct  25025  ATATTGGCTATCATTGTAGTTTTA  25002


>NC_016072.1 Megavirus chiliensis, complete genome
Length=1259197

 Score = 44.6 bits (48),  Expect = 0.16
 Identities = 24/24 (100%), Gaps = 0/24 (0%)
 Strand=Plus/Minus

Query  3578    AATCTGAATCTGAATCAGAATCAG  3601
               ||||||||||||||||||||||||
Sbjct  293462  AATCTGAATCTGAATCAGAATCAG  293439


 Score = 43.7 bits (47),  Expect = 0.56
 Identities = 28/31 (90%), Gaps = 0/31 (0%)
 Strand=Plus/Minus

Query  3571    AAATCACAATCTGAATCTGAATCAGAATCAG  3601
               |||||| |||| ||||| |||||||||||||
Sbjct  565366  AAATCAGAATCGGAATCAGAATCAGAATCAG  565336


 Score = 40.1 bits (43),  Expect = 6.9
 Identities = 26/29 (90%), Gaps = 0/29 (0%)
 Strand=Plus/Plus

Query  2663    TCTGTTTGTTTTATCTGTTTTGTCTCTTG  2691
               |||||||||||||| |||||| ||| |||
Sbjct  932140  TCTGTTTGTTTTATTTGTTTTCTCTTTTG  932168


>KU253712.1 Bacillus phage Eldridge, complete genome
Length=165868

 Score = 44.6 bits (48),  Expect = 0.16
 Identities = 24/24 (100%), Gaps = 0/24 (0%)
 Strand=Plus/Minus

Query  6585   ATATTGGCTATCATTGTAGTTTTA  6608
              ||||||||||||||||||||||||
Sbjct  25025  ATATTGGCTATCATTGTAGTTTTA  25002


>JN258408.1 Megavirus chiliensis, complete genome
Length=1259197

 Score = 44.6 bits (48),  Expect = 0.16
 Identities = 24/24 (100%), Gaps = 0/24 (0%)
 Strand=Plus/Minus

Query  3578    AATCTGAATCTGAATCAGAATCAG  3601
               ||||||||||||||||||||||||
Sbjct  293462  AATCTGAATCTGAATCAGAATCAG  293439


 Score = 43.7 bits (47),  Expect = 0.56
 Identities = 28/31 (90%), Gaps = 0/31 (0%)
 Strand=Plus/Minus

Query  3571    AAATCACAATCTGAATCTGAATCAGAATCAG  3601
               |||||| |||| ||||| |||||||||||||
Sbjct  565366  AAATCAGAATCGGAATCAGAATCAGAATCAG  565336


 Score = 40.1 bits (43),  Expect = 6.9
 Identities = 26/29 (90%), Gaps = 0/29 (0%)
 Strand=Plus/Plus

Query  2663    TCTGTTTGTTTTATCTGTTTTGTCTCTTG  2691
               |||||||||||||| |||||| ||| |||
Sbjct  932140  TCTGTTTGTTTTATTTGTTTTCTCTTTTG  932168


>NC_008724.1 Acanthocystis turfacea Chlorella virus 1, complete 
genome
Length=288047

 Score = 43.7 bits (47),  Expect = 0.56
 Identities = 25/26 (96%), Gaps = 0/26 (0%)
 Strand=Plus/Plus

Query  6178    TCTGGTCAATCCATTATCATCAAAGA  6203
               |||||| |||||||||||||||||||
Sbjct  139813  TCTGGTAAATCCATTATCATCAAAGA  139838


>EF101928.1 Acanthocystis turfacea Chlorella virus 1, complete 
genome
Length=288047

 Score = 43.7 bits (47),  Expect = 0.56
 Identities = 25/26 (96%), Gaps = 0/26 (0%)
 Strand=Plus/Plus

Query  6178    TCTGGTCAATCCATTATCATCAAAGA  6203
               |||||| |||||||||||||||||||
Sbjct  139813  TCTGGTAAATCCATTATCATCAAAGA  139838


>NC_006967.1 Deerpox virus W-1170-84, complete genome
Length=170560

 Score = 42.8 bits (46),  Expect = 0.56
 Identities = 42/52 (81%), Gaps = 2/52 (4%)
 Strand=Plus/Plus

Query  2428   AATTGGAGAGGTGTATATACTCTTTTTCCATTTTTATGTTAGA-TTTAGTAT  2478
              ||||| | || |  |||||| |||||  ||||||||||||| | ||||||||
Sbjct  20270  AATTGAAAAGATTAATATAC-CTTTTATCATTTTTATGTTATATTTTAGTAT  20320


>NC_031006.1 Bacillus phage DIGNKC, complete genome
Length=161552

 Score = 42.8 bits (46),  Expect = 0.56
 Identities = 29/33 (88%), Gaps = 0/33 (0%)
 Strand=Plus/Plus

Query  9982   AAGTTTACTCCTGGTAATAGAATGGCAGAATAT  10014
              ||||||||||| | ||||||||| ||||| |||
Sbjct  72408  AAGTTTACTCCAGCTAATAGAATCGCAGAGTAT  72440


>NC_020104.1 Acanthamoeba polyphaga moumouvirus, complete genome
Length=1021348

 Score = 42.8 bits (46),  Expect = 0.56
 Identities = 29/33 (88%), Gaps = 0/33 (0%)
 Strand=Plus/Minus

Query  3633    ATGTTCTTTCTCTGATTCACTAGATTCAGATTC  3665
               || |||| ||||||| ||||| |||||||||||
Sbjct  974830  ATTTTCTATCTCTGACTCACTCGATTCAGATTC  974798


 Score = 41.9 bits (45),  Expect = 2.0
 Identities = 27/30 (90%), Gaps = 0/30 (0%)
 Strand=Plus/Plus

Query  3636   TTCTTTCTCTGATTCACTAGATTCAGATTC  3665
              |||| | || ||||||||||||||||||||
Sbjct  11320  TTCTATTTCCGATTCACTAGATTCAGATTC  11349


>OM876856.1 Aureococcus anophagefferens virus isolate QBARTUTK, 
complete genome
Length=388822

 Score = 42.8 bits (46),  Expect = 0.56
 Identities = 26/28 (93%), Gaps = 0/28 (0%)
 Strand=Plus/Minus

Query  3572    AATCACAATCTGAATCTGAATCAGAATC  3599
               ||||| |||||||||||||||| |||||
Sbjct  154490  AATCAGAATCTGAATCTGAATCTGAATC  154463


 Score = 40.1 bits (43),  Expect = 6.9
 Identities = 32/39 (82%), Gaps = 0/39 (0%)
 Strand=Plus/Minus

Query  666    TATTTTCCTGCTATCTGTTAtttttttACTTTTAAAACA  704
              ||||||||||| |||  || |||||||  || |||||||
Sbjct  93005  TATTTTCCTGCAATCATTTTTTTTTTTTTTTGTAAAACA  92967


>KU737349.1 Bacillus phage DIGNKC, complete genome
Length=161552

 Score = 42.8 bits (46),  Expect = 0.56
 Identities = 29/33 (88%), Gaps = 0/33 (0%)
 Strand=Plus/Plus

Query  9982   AAGTTTACTCCTGGTAATAGAATGGCAGAATAT  10014
              ||||||||||| | ||||||||| ||||| |||
Sbjct  72408  AAGTTTACTCCAGCTAATAGAATCGCAGAGTAT  72440


>JX962719.1 Acanthamoeba polyphaga moumouvirus, complete genome
Length=1021348

 Score = 42.8 bits (46),  Expect = 0.56
 Identities = 29/33 (88%), Gaps = 0/33 (0%)
 Strand=Plus/Minus

Query  3633    ATGTTCTTTCTCTGATTCACTAGATTCAGATTC  3665
               || |||| ||||||| ||||| |||||||||||
Sbjct  974830  ATTTTCTATCTCTGACTCACTCGATTCAGATTC  974798


 Score = 41.9 bits (45),  Expect = 2.0
 Identities = 27/30 (90%), Gaps = 0/30 (0%)
 Strand=Plus/Plus

Query  3636   TTCTTTCTCTGATTCACTAGATTCAGATTC  3665
              |||| | || ||||||||||||||||||||
Sbjct  11320  TTCTATTTCCGATTCACTAGATTCAGATTC  11349


>NC_033620.1 Murine roseolovirus isolate YOK1, complete genome
Length=173861

 Score = 41.9 bits (45),  Expect = 2.0
 Identities = 27/30 (90%), Gaps = 0/30 (0%)
 Strand=Plus/Plus

Query  3572    AATCACAATCTGAATCTGAATCAGAATCAG  3601
               ||||| |||| ||||| |||||||||||||
Sbjct  140173  AATCAGAATCGGAATCGGAATCAGAATCAG  140202


>MH484312.1 Northway virus strain 0234 segment L, complete sequence
Length=6862

 Score = 41.9 bits (45),  Expect = 2.0
 Identities = 43/55 (78%), Gaps = 5/55 (9%)
 Strand=Plus/Minus

Query  4125  CCCTATGTATATTTTCGTGTGTAGTATTTTCTACAATGAAAGGTCTATTTCTTCT  4179
             |||| |||||| | || |   |||| |||||||||||| || |  ||||||||||
Sbjct  3113  CCCTTTGTATACTGTCCT---TAGTTTTTTCTACAATGTAACG--TATTTCTTCT  3064


>KY355735.1 Murine roseolovirus isolate YOK1, complete genome
Length=173861

 Score = 41.9 bits (45),  Expect = 2.0
 Identities = 27/30 (90%), Gaps = 0/30 (0%)
 Strand=Plus/Plus

Query  3572    AATCACAATCTGAATCTGAATCAGAATCAG  3601
               ||||| |||| ||||| |||||||||||||
Sbjct  140173  AATCAGAATCGGAATCGGAATCAGAATCAG  140202


>NC_034249.1 Kaumoebavirus isolate Sc, complete genome
Length=350731

 Score = 41.9 bits (45),  Expect = 2.0
 Identities = 24/25 (96%), Gaps = 0/25 (0%)
 Strand=Plus/Minus

Query  2754    AAAAATTACAAAAGTAATTTGAAGA  2778
               ||||||| |||||||||||||||||
Sbjct  284641  AAAAATTCCAAAAGTAATTTGAAGA  284617


>KX552040.1 Kaumoebavirus isolate Sc, complete genome
Length=350731

 Score = 41.9 bits (45),  Expect = 2.0
 Identities = 24/25 (96%), Gaps = 0/25 (0%)
 Strand=Plus/Minus

Query  2754    AAAAATTACAAAAGTAATTTGAAGA  2778
               ||||||| |||||||||||||||||
Sbjct  284641  AAAAATTCCAAAAGTAATTTGAAGA  284617


>MG751778.1 Moosepox virus GoldyGopher14, complete genome
Length=164258

 Score = 41.0 bits (44),  Expect = 2.0
 Identities = 41/51 (80%), Gaps = 2/51 (4%)
 Strand=Plus/Plus

Query  2428   AATTGGAGAGGTGTATATACTCTTTTTCCATTTTTATGTTAGA-TTTAGTA  2477
              ||||| | || |  |||||| |||||  ||||||||||||| | |||||||
Sbjct  17071  AATTGAAAAGATTAATATAC-CTTTTATCATTTTTATGTTATATTTTAGTA  17120


>MF966153.1 White-tailed deer poxvirus isolate OV179, complete 
genome
Length=163340

 Score = 41.0 bits (44),  Expect = 2.0
 Identities = 41/51 (80%), Gaps = 2/51 (4%)
 Strand=Plus/Plus

Query  2428   AATTGGAGAGGTGTATATACTCTTTTTCCATTTTTATGTTAGA-TTTAGTA  2477
              ||||| | || |  |||||| |||||  ||||||||||||| | |||||||
Sbjct  16668  AATTGAAAAGATTAATATAC-CTTTTATCATTTTTATGTTATATTTTAGTA  16717


>NC_023605.1 Vibrio phage PVA1, complete genome
Length=41529

 Score = 41.0 bits (44),  Expect = 2.0
 Identities = 28/32 (88%), Gaps = 0/32 (0%)
 Strand=Plus/Minus

Query  4192   GAAATTTTTTATTGTGCTCTTATCTTTCAGAT  4223
              |||||||||   ||| ||||||||||||||||
Sbjct  18678  GAAATTTTTCGCTGTCCTCTTATCTTTCAGAT  18647


>NC_015253.1 Brochothrix phage A9, complete genome
Length=127065

 Score = 41.0 bits (44),  Expect = 2.0
 Identities = 34/42 (81%), Gaps = 0/42 (0%)
 Strand=Plus/Minus

Query  2676    TCTGTTTTGTCTCTTGTTTTTCAATTATCTTGTACTTTCATT  2717
               ||| ||||  | |||  ||||||||||||||||| |||| ||
Sbjct  110341  TCTCTTTTAGCGCTTTGTTTTCAATTATCTTGTAGTTTCGTT  110300


>NC_006643.1 Cotesia congregata virus complete genome, segment 
Circle11
Length=12903

 Score = 41.0 bits (44),  Expect = 2.0
 Identities = 25/27 (93%), Gaps = 0/27 (0%)
 Strand=Plus/Minus

Query  6863  CTACTTTCTCTTACCACAATTCAAGAA  6889
             ||||||| ||||| |||||||||||||
Sbjct  9742  CTACTTTATCTTATCACAATTCAAGAA  9716


>KJ395778.1 Vibrio phage PVA1, complete genome
Length=41529

 Score = 41.0 bits (44),  Expect = 2.0
 Identities = 28/32 (88%), Gaps = 0/32 (0%)
 Strand=Plus/Minus

Query  4192   GAAATTTTTTATTGTGCTCTTATCTTTCAGAT  4223
              |||||||||   ||| ||||||||||||||||
Sbjct  18678  GAAATTTTTCGCTGTCCTCTTATCTTTCAGAT  18647


>HM242243.1 Brochothrix phage A9, complete genome
Length=127065

 Score = 41.0 bits (44),  Expect = 2.0
 Identities = 34/42 (81%), Gaps = 0/42 (0%)
 Strand=Plus/Minus

Query  2676    TCTGTTTTGTCTCTTGTTTTTCAATTATCTTGTACTTTCATT  2717
               ||| ||||  | |||  ||||||||||||||||| |||| ||
Sbjct  110341  TCTCTTTTAGCGCTTTGTTTTCAATTATCTTGTAGTTTCGTT  110300


>AJ632314.1 Cotesia congregata virus complete genome, segment 
Circle11
Length=12903

 Score = 41.0 bits (44),  Expect = 2.0
 Identities = 25/27 (93%), Gaps = 0/27 (0%)
 Strand=Plus/Minus

Query  6863  CTACTTTCTCTTACCACAATTCAAGAA  6889
             ||||||| ||||| |||||||||||||
Sbjct  9742  CTACTTTATCTTATCACAATTCAAGAA  9716


>NC_001921.1 Canine distemper virus, complete genome
Length=15690

 Score = 40.1 bits (43),  Expect = 6.9
 Identities = 23/24 (96%), Gaps = 0/24 (0%)
 Strand=Plus/Minus

Query  10164  GTCACTGAAGTGAATGAGGTATTT  10187
              |||||||||||||||| |||||||
Sbjct  1466   GTCACTGAAGTGAATGGGGTATTT  1443


>AF014953.1 Canine distemper virus, complete genome
Length=15690

 Score = 40.1 bits (43),  Expect = 6.9
 Identities = 23/24 (96%), Gaps = 0/24 (0%)
 Strand=Plus/Minus

Query  10164  GTCACTGAAGTGAATGAGGTATTT  10187
              |||||||||||||||| |||||||
Sbjct  1466   GTCACTGAAGTGAATGGGGTATTT  1443


>NC_028957.1 Enterobacteria phage vB_EcoM_VR26, complete genome
Length=171541

 Score = 40.1 bits (43),  Expect = 6.9
 Identities = 26/29 (90%), Gaps = 0/29 (0%)
 Strand=Plus/Plus

Query  5609  TACTCAGAGTTCACATCTTTCTCAACATC  5637
             || |||| |||||||||||||| ||||||
Sbjct  278   TAATCAGTGTTCACATCTTTCTGAACATC  306


>NC_021247.1 Adoxophyes honmai enomopoxvirus 'L', complete genome
Length=228750

 Score = 40.1 bits (43),  Expect = 6.9
 Identities = 28/31 (90%), Gaps = 1/31 (3%)
 Strand=Plus/Plus

Query  957     ttttttttttttAGATCATTAACAT-ACAAA  986
               ||||| ||||||| ||||||||||| |||||
Sbjct  213777  TTTTTATTTTTTATATCATTAACATAACAAA  213807


>NC_016163.1 Yersinia phage phiR1-37, complete genome
Length=262391

 Score = 40.1 bits (43),  Expect = 6.9
 Identities = 23/24 (96%), Gaps = 0/24 (0%)
 Strand=Plus/Minus

Query  1085    TGGATCTTCTTTAGTTTCATTTAA  1108
               |||||||||||||||||||| |||
Sbjct  127431  TGGATCTTCTTTAGTTTCATCTAA  127408


>KP007362.1 Enterobacteria phage vB_EcoM_VR26, complete genome
Length=171541

 Score = 40.1 bits (43),  Expect = 6.9
 Identities = 26/29 (90%), Gaps = 0/29 (0%)
 Strand=Plus/Plus

Query  5609  TACTCAGAGTTCACATCTTTCTCAACATC  5637
             || |||| |||||||||||||| ||||||
Sbjct  278   TAATCAGTGTTCACATCTTTCTGAACATC  306


>HF679131.1 Adoxophyes honmai enomopoxvirus 'L', complete genome
Length=228750

 Score = 40.1 bits (43),  Expect = 6.9
 Identities = 28/31 (90%), Gaps = 1/31 (3%)
 Strand=Plus/Plus

Query  957     ttttttttttttAGATCATTAACAT-ACAAA  986
               ||||| ||||||| ||||||||||| |||||
Sbjct  213777  TTTTTATTTTTTATATCATTAACATAACAAA  213807


>AJ972879.2 Yersinia phage phiR1-37 complete genome
Length=262391

 Score = 40.1 bits (43),  Expect = 6.9
 Identities = 23/24 (96%), Gaps = 0/24 (0%)
 Strand=Plus/Minus

Query  1085    TGGATCTTCTTTAGTTTCATTTAA  1108
               |||||||||||||||||||| |||
Sbjct  127431  TGGATCTTCTTTAGTTTCATCTAA  127408


>NC_055231.1 Orthopoxvirus Abatino, complete genome
Length=213743

 Score = 39.2 bits (42),  Expect = 6.9
 Identities = 27/31 (87%), Gaps = 0/31 (0%)
 Strand=Plus/Minus

Query  1456   AGTGTTCCATTGTATGGAAATACCAAAGTTT  1486
              ||| |||||||||||||| |||| || ||||
Sbjct  79100  AGTATTCCATTGTATGGATATACTAACGTTT  79070


>NC_055230.1 Akhmeta virus isolate Akhmeta_2013-88, complete genome
Length=221923

 Score = 39.2 bits (42),  Expect = 6.9
 Identities = 27/31 (87%), Gaps = 0/31 (0%)
 Strand=Plus/Minus

Query  1456   AGTGTTCCATTGTATGGAAATACCAAAGTTT  1486
              ||| |||||||||||||| |||| || ||||
Sbjct  85262  AGTTTTCCATTGTATGGATATACTAACGTTT  85232


>NC_025898.1 Chlorocebus pygerythrus polyomavirus 3 DNA, complete 
genome, isolate: VMS95/VMS97
Length=5055

 Score = 39.2 bits (42),  Expect = 6.9
 Identities = 24/26 (92%), Gaps = 0/26 (0%)
 Strand=Plus/Plus

Query  9413  GCAATAGGAATAGGAGTTTGTTTTCA  9438
             || |||||||||||||||| ||||||
Sbjct  743   GCCATAGGAATAGGAGTTTTTTTTCA  768


>NC_025347.1 Avian paramyxovirus 7 strain APMV-7/dove/Tennessee/4/75, 
complete genome
Length=15480

 Score = 39.2 bits (42),  Expect = 6.9
 Identities = 35/45 (78%), Gaps = 7/45 (16%)
 Strand=Plus/Plus

Query  6750  TGCTATAAGAGAAAATTAATACTTTaaaaaaaaagaaaaagaaaa  6794
             ||| | ||||||||||||       | ||||||||||||||||||
Sbjct  3150  TGCAAAAAGAGAAAATTA-------AGAAAAAAAGAAAAAGAAAA  3187


>NC_008291.1 Taterapox virus, complete genome
Length=198050

 Score = 39.2 bits (42),  Expect = 6.9
 Identities = 27/31 (87%), Gaps = 0/31 (0%)
 Strand=Plus/Minus

Query  1456   AGTGTTCCATTGTATGGAAATACCAAAGTTT  1486
              ||| |||||||||||||| |||| || ||||
Sbjct  70248  AGTATTCCATTGTATGGATATACTAACGTTT  70218


>NC_004763.2 African green monkey polyomavirus, complete genome
Length=5270

 Score = 39.2 bits (42),  Expect = 6.9
 Identities = 24/26 (92%), Gaps = 0/26 (0%)
 Strand=Plus/Plus

Query  9413  GCAATAGGAATAGGAGTTTGTTTTCA  9438
             || |||||||||||||||| ||||||
Sbjct  955   GCCATAGGAATAGGAGTTTTTTTTCA  980


>NC_001611.1 Variola virus, complete genome
Length=185578

 Score = 39.2 bits (42),  Expect = 6.9
 Identities = 27/31 (87%), Gaps = 0/31 (0%)
 Strand=Plus/Minus

Query  1456   AGTGTTCCATTGTATGGAAATACCAAAGTTT  1486
              ||| |||||||||||||| |||| || ||||
Sbjct  61207  AGTATTCCATTGTATGGATATACTAACGTTT  61177


>NC_003310.1 Monkeypox virus Zaire-96-I-16, complete genome
Length=196858

 Score = 39.2 bits (42),  Expect = 6.9
 Identities = 27/31 (87%), Gaps = 0/31 (0%)
 Strand=Plus/Minus

Query  1456   AGTGTTCCATTGTATGGAAATACCAAAGTTT  1486
              ||| |||||||||||||| |||| || ||||
Sbjct  70446  AGTATTCCATTGTATGGATATACTAACGTTT  70416


>NC_004105.1 Ectromelia virus, complete genome
Length=209771

 Score = 39.2 bits (42),  Expect = 6.9
 Identities = 27/31 (87%), Gaps = 0/31 (0%)
 Strand=Plus/Minus

Query  1456   AGTGTTCCATTGTATGGAAATACCAAAGTTT  1486
              ||| |||||||||||||| |||| || ||||
Sbjct  79198  AGTATTCCATTGTATGGATATACTAACGTTT  79168


>NC_003391.1 Camelpox virus, complete genome
Length=205719

 Score = 39.2 bits (42),  Expect = 6.9
 Identities = 27/31 (87%), Gaps = 0/31 (0%)
 Strand=Plus/Minus

Query  1456   AGTGTTCCATTGTATGGAAATACCAAAGTTT  1486
              ||| |||||||||||||| |||| || ||||
Sbjct  73237  AGTATTCCATTGTATGGATATACTAACGTTT  73207


>LT966077.1 Vaccinia virus WR strain WR - ATCC VR-2035 genome 
assembly, complete genome: monopartite
Length=194888

 Score = 39.2 bits (42),  Expect = 6.9
 Identities = 27/31 (87%), Gaps = 0/31 (0%)
 Strand=Plus/Minus

Query  1456   AGTGTTCCATTGTATGGAAATACCAAAGTTT  1486
              ||| |||||||||||||| |||| || ||||
Sbjct  70498  AGTATTCCATTGTATGGATATACTAACGTTT  70468


>ON649718.1 Monkeypox virus isolate Monkeypox/PT0018/2022, complete 
genome
Length=197204

 Score = 39.2 bits (42),  Expect = 6.9
 Identities = 27/31 (87%), Gaps = 0/31 (0%)
 Strand=Plus/Minus

Query  1456   AGTGTTCCATTGTATGGAAATACCAAAGTTT  1486
              ||| |||||||||||||| |||| || ||||
Sbjct  68180  AGTATTCCATTGTATGGATATACTAACGTTT  68150


>BK013341.1 TPA_asm: Horsepox virus isolate VK05, complete genome
Length=212688

 Score = 39.2 bits (42),  Expect = 6.9
 Identities = 27/31 (87%), Gaps = 0/31 (0%)
 Strand=Plus/Minus

Query  1456   AGTGTTCCATTGTATGGAAATACCAAAGTTT  1486
              ||| |||||||||||||| |||| || ||||
Sbjct  81741  AGTATTCCATTGTATGGATATACTAACGTTT  81711


>OK422496.1 Buffalopox virus isolate BPXV/buffalo/India/2011/Meerut-1/P50/C5, 
complete genome
Length=180415

 Score = 39.2 bits (42),  Expect = 6.9
 Identities = 27/31 (87%), Gaps = 0/31 (0%)
 Strand=Plus/Plus

Query  1456    AGTGTTCCATTGTATGGAAATACCAAAGTTT  1486
               ||| |||||||||||||| |||| || ||||
Sbjct  120868  AGTATTCCATTGTATGGATATACTAACGTTT  120898


>MN974380.1 Vaccinia virus strain VACV_li, complete genome
Length=199509

 Score = 39.2 bits (42),  Expect = 6.9
 Identities = 27/31 (87%), Gaps = 0/31 (0%)
 Strand=Plus/Minus

Query  1456   AGTGTTCCATTGTATGGAAATACCAAAGTTT  1486
              ||| |||||||||||||| |||| || ||||
Sbjct  73444  AGTATTCCATTGTATGGATATACTAACGTTT  73414


>AF095689.1 Vaccinia virus (strain Tian Tan) complete genome
Length=189274

 Score = 39.2 bits (42),  Expect = 6.9
 Identities = 27/31 (87%), Gaps = 0/31 (0%)
 Strand=Plus/Minus

Query  1456   AGTGTTCCATTGTATGGAAATACCAAAGTTT  1486
              ||| |||||||||||||| |||| || ||||
Sbjct  69963  AGTATTCCATTGTATGGATATACTAACGTTT  69933


>KJ563295.1 Ectromelia virus Naval, complete genome
Length=207428

 Score = 39.2 bits (42),  Expect = 6.9
 Identities = 27/31 (87%), Gaps = 0/31 (0%)
 Strand=Plus/Minus

Query  1456   AGTGTTCCATTGTATGGAAATACCAAAGTTT  1486
              ||| |||||||||||||| |||| || ||||
Sbjct  76792  AGTATTCCATTGTATGGATATACTAACGTTT  76762


>L22579.1 Variola major virus (strain Bangladesh-1975) complete 
genome
Length=186103

 Score = 39.2 bits (42),  Expect = 6.9
 Identities = 27/31 (87%), Gaps = 0/31 (0%)
 Strand=Plus/Minus

Query  1456   AGTGTTCCATTGTATGGAAATACCAAAGTTT  1486
              ||| |||||||||||||| |||| || ||||
Sbjct  61840  AGTATTCCATTGTATGGATATACTAACGTTT  61810


>Y16780.1 variola minor virus complete genome
Length=186986

 Score = 39.2 bits (42),  Expect = 6.9
 Identities = 27/31 (87%), Gaps = 0/31 (0%)
 Strand=Plus/Minus

Query  1456   AGTGTTCCATTGTATGGAAATACCAAAGTTT  1486
              ||| |||||||||||||| |||| || ||||
Sbjct  62221  AGTATTCCATTGTATGGATATACTAACGTTT  62191


>KF866253.1 Vaccinia virus WAU86/88-1, complete genome
Length=187723

 Score = 39.2 bits (42),  Expect = 6.9
 Identities = 27/31 (87%), Gaps = 0/31 (0%)
 Strand=Plus/Minus

Query  1456   AGTGTTCCATTGTATGGAAATACCAAAGTTT  1486
              ||| |||||||||||||| |||| || ||||
Sbjct  72234  AGTATTCCATTGTATGGATATACTAACGTTT  72204


>AY484669.1 Rabbitpox virus, complete genome
Length=197731

 Score = 39.2 bits (42),  Expect = 6.9
 Identities = 27/31 (87%), Gaps = 0/31 (0%)
 Strand=Plus/Minus

Query  1456   AGTGTTCCATTGTATGGAAATACCAAAGTTT  1486
              ||| |||||||||||||| |||| || ||||
Sbjct  75126  AGTATTCCATTGTATGGATATACTAACGTTT  75096


>JQ410350.1 Ectromelia virus ERPV culture-collection ATCC:VR-1431, 
complete genome
Length=206527

 Score = 39.2 bits (42),  Expect = 6.9
 Identities = 27/31 (87%), Gaps = 0/31 (0%)
 Strand=Plus/Minus

Query  1456   AGTGTTCCATTGTATGGAAATACCAAAGTTT  1486
              ||| |||||||||||||| |||| || ||||
Sbjct  76193  AGTATTCCATTGTATGGATATACTAACGTTT  76163


>M35027.1 Vaccinia virus Copenhagen, complete genome
Length=191737

 Score = 39.2 bits (42),  Expect = 6.9
 Identities = 27/31 (87%), Gaps = 0/31 (0%)
 Strand=Plus/Minus

Query  1456   AGTGTTCCATTGTATGGAAATACCAAAGTTT  1486
              ||| |||||||||||||| |||| || ||||
Sbjct  73524  AGTATTCCATTGTATGGATATACTAACGTTT  73494


>AY009089.1 Camelpox virus CMS, complete genome
Length=202205

 Score = 39.2 bits (42),  Expect = 6.9
 Identities = 27/31 (87%), Gaps = 0/31 (0%)
 Strand=Plus/Minus

Query  1456   AGTGTTCCATTGTATGGAAATACCAAAGTTT  1486
              ||| |||||||||||||| |||| || ||||
Sbjct  71447  AGTATTCCATTGTATGGATATACTAACGTTT  71417


>AM501482.1 Vaccinia virus Ankara strain chorioallantois vaccinia 
virus Ankara (CVA), complete coding genome
Length=192353

 Score = 39.2 bits (42),  Expect = 6.9
 Identities = 27/31 (87%), Gaps = 0/31 (0%)
 Strand=Plus/Minus

Query  1456   AGTGTTCCATTGTATGGAAATACCAAAGTTT  1486
              ||| |||||||||||||| |||| || ||||
Sbjct  70619  AGTATTCCATTGTATGGATATACTAACGTTT  70589


>MH816996.1 Orthopoxvirus Abatino, complete genome
Length=213743

 Score = 39.2 bits (42),  Expect = 6.9
 Identities = 27/31 (87%), Gaps = 0/31 (0%)
 Strand=Plus/Minus

Query  1456   AGTGTTCCATTGTATGGAAATACCAAAGTTT  1486
              ||| |||||||||||||| |||| || ||||
Sbjct  79100  AGTATTCCATTGTATGGATATACTAACGTTT  79070


>MH607141.1 Akhmeta virus isolate Akhmeta_2013-88, complete genome
Length=221923

 Score = 39.2 bits (42),  Expect = 6.9
 Identities = 27/31 (87%), Gaps = 0/31 (0%)
 Strand=Plus/Minus

Query  1456   AGTGTTCCATTGTATGGAAATACCAAAGTTT  1486
              ||| |||||||||||||| |||| || ||||
Sbjct  85262  AGTTTTCCATTGTATGGATATACTAACGTTT  85232


>AB767297.1 Chlorocebus pygerythrus polyomavirus 3 DNA, complete 
genome, isolate: VMS95/VMS97
Length=5055

 Score = 39.2 bits (42),  Expect = 6.9
 Identities = 24/26 (92%), Gaps = 0/26 (0%)
 Strand=Plus/Plus

Query  9413  GCAATAGGAATAGGAGTTTGTTTTCA  9438
             || |||||||||||||||| ||||||
Sbjct  743   GCCATAGGAATAGGAGTTTTTTTTCA  768


>FJ231524.1 Avian paramyxovirus 7 strain APMV-7/dove/Tennessee/4/75, 
complete genome
Length=15480

 Score = 39.2 bits (42),  Expect = 6.9
 Identities = 35/45 (78%), Gaps = 7/45 (16%)
 Strand=Plus/Plus

Query  6750  TGCTATAAGAGAAAATTAATACTTTaaaaaaaaagaaaaagaaaa  6794
             ||| | ||||||||||||       | ||||||||||||||||||
Sbjct  3150  TGCAAAAAGAGAAAATTA-------AGAAAAAAAGAAAAAGAAAA  3187


>DQ437594.1 Taterapox virus strain Dahomey 1968, complete genome
Length=198050

 Score = 39.2 bits (42),  Expect = 6.9
 Identities = 27/31 (87%), Gaps = 0/31 (0%)
 Strand=Plus/Minus

Query  1456   AGTGTTCCATTGTATGGAAATACCAAAGTTT  1486
              ||| |||||||||||||| |||| || ||||
Sbjct  70248  AGTATTCCATTGTATGGATATACTAACGTTT  70218


>K02562.2 African green monkey polyomavirus, complete genome
Length=5270

 Score = 39.2 bits (42),  Expect = 6.9
 Identities = 24/26 (92%), Gaps = 0/26 (0%)
 Strand=Plus/Plus

Query  9413  GCAATAGGAATAGGAGTTTGTTTTCA  9438
             || |||||||||||||||| ||||||
Sbjct  955   GCCATAGGAATAGGAGTTTTTTTTCA  980


>X69198.1 Variola virus DNA complete genome
Length=185578

 Score = 39.2 bits (42),  Expect = 6.9
 Identities = 27/31 (87%), Gaps = 0/31 (0%)
 Strand=Plus/Minus

Query  1456   AGTGTTCCATTGTATGGAAATACCAAAGTTT  1486
              ||| |||||||||||||| |||| || ||||
Sbjct  61207  AGTATTCCATTGTATGGATATACTAACGTTT  61177


>AF380138.1 Monkeypox virus strain Zaire-96-I-16, complete genome
Length=196858

 Score = 39.2 bits (42),  Expect = 6.9
 Identities = 27/31 (87%), Gaps = 0/31 (0%)
 Strand=Plus/Minus

Query  1456   AGTGTTCCATTGTATGGAAATACCAAAGTTT  1486
              ||| |||||||||||||| |||| || ||||
Sbjct  70446  AGTATTCCATTGTATGGATATACTAACGTTT  70416


>AF012825.2 Ectromelia virus strain Moscow, complete genome
Length=209771

 Score = 39.2 bits (42),  Expect = 6.9
 Identities = 27/31 (87%), Gaps = 0/31 (0%)
 Strand=Plus/Minus

Query  1456   AGTGTTCCATTGTATGGAAATACCAAAGTTT  1486
              ||| |||||||||||||| |||| || ||||
Sbjct  79198  AGTATTCCATTGTATGGATATACTAACGTTT  79168


>AF438165.1 Camelpox virus M-96 from Kazakhstan, complete genome
Length=205719

 Score = 39.2 bits (42),  Expect = 6.9
 Identities = 27/31 (87%), Gaps = 0/31 (0%)
 Strand=Plus/Minus

Query  1456   AGTGTTCCATTGTATGGAAATACCAAAGTTT  1486
              ||| |||||||||||||| |||| || ||||
Sbjct  73237  AGTATTCCATTGTATGGATATACTAACGTTT  73207


>NC_040536.1 Esparto virus isolate SRR3939042_Esparto_2012, complete 
genome
Length=183261

 Score = 39.2 bits (42),  Expect = 6.9
 Identities = 34/39 (87%), Gaps = 4/39 (10%)
 Strand=Plus/Minus

Query  2462   TATGTTAGATTTAG-TAT-GGATATACTTTTA--TTTAC  2496
              |||||||||||||| ||| | |||||||||||  |||||
Sbjct  47812  TATGTTAGATTTAGATATAGAATATACTTTTAAGTTTAC  47774


>NC_037667.1 Pandoravirus quercus, complete genome
Length=2077288

 Score = 39.2 bits (42),  Expect = 6.9
 Identities = 37/47 (79%), Gaps = 3/47 (6%)
 Strand=Plus/Plus

Query  2416    GAAAAAGAAGGCAATTGGAGAGGTGTATATACTCTTTTTCCATTTTT  2462
               |||||||||   ||  ||| |||| | ||  ||||||||||||||||
Sbjct  852838  GAAAAAGAA---AAAAGGAAAGGTCTCTAGTCTCTTTTTCCATTTTT  852881


>NC_041917.1 Serratia phage BF, complete genome
Length=357154

 Score = 39.2 bits (42),  Expect = 6.9
 Identities = 29/33 (88%), Gaps = 1/33 (3%)
 Strand=Plus/Plus

Query  6123    TCACAAGTTT-TTATATGAATTATGTAATTCTT  6154
               ||| |||||| ||||||||||| | ||||||||
Sbjct  301854  TCAAAAGTTTGTTATATGAATTTTTTAATTCTT  301886


>NC_041896.1 Campylobacter phage vB_CjeM_Los1, complete genome
Length=134073

 Score = 39.2 bits (42),  Expect = 6.9
 Identities = 28/32 (88%), Gaps = 3/32 (9%)
 Strand=Plus/Minus

Query  4373   GGAAAATCAGAAGGAATATTTCAGGCAAGGAA  4404
              |||||||||||| ||||||||   ||||||||
Sbjct  96028  GGAAAATCAGAAAGAATATTT---GCAAGGAA  96000


>NC_029617.1 Lake Sarah-associated circular virus-28 isolate LSaCV-28-LSGA-2013, 
complete sequence
Length=6380

 Score = 39.2 bits (42),  Expect = 6.9
 Identities = 24/26 (92%), Gaps = 0/26 (0%)
 Strand=Plus/Minus

Query  7545  TTCTTGTTTTTATAGACAAGATATTT  7570
             ||| ||||||||| ||||||||||||
Sbjct  2260  TTCATGTTTTTATCGACAAGATATTT  2235


>NC_027341.1 Lactococcus phage WRP3, complete genome
Length=130008

 Score = 39.2 bits (42),  Expect = 6.9
 Identities = 27/31 (87%), Gaps = 0/31 (0%)
 Strand=Plus/Minus

Query  2129  TCTCCAACATCCCTAACATTCTCTAAGATTT  2159
             ||||||||| |  |||||||||||| |||||
Sbjct  1609  TCTCCAACACCTTTAACATTCTCTATGATTT  1579


>NC_026440.1 Pandoravirus inopinatum isolate KlaHel, complete 
genome
Length=2243109

 Score = 39.2 bits (42),  Expect = 6.9
 Identities = 21/21 (100%), Gaps = 0/21 (0%)
 Strand=Plus/Minus

Query  2676     TCTGTTTTGTCTCTTGTTTTT  2696
                |||||||||||||||||||||
Sbjct  1357882  TCTGTTTTGTCTCTTGTTTTT  1357862


>NC_020859.1 Synechococcus phage S-RIM2 R1_1999, complete genome
Length=175430

 Score = 39.2 bits (42),  Expect = 6.9
 Identities = 24/26 (92%), Gaps = 0/26 (0%)
 Strand=Plus/Minus

Query  6045    CTAACTCAACATCAGAGAATTCATAT  6070
               |||||||||||||||||||| || ||
Sbjct  150136  CTAACTCAACATCAGAGAATGCAAAT  150111


>NC_018861.1 Campylobacter phage CP30A, complete genome
Length=133572

 Score = 39.2 bits (42),  Expect = 6.9
 Identities = 28/32 (88%), Gaps = 3/32 (9%)
 Strand=Plus/Minus

Query  4373   GGAAAATCAGAAGGAATATTTCAGGCAAGGAA  4404
              |||||||||||| ||||||||   ||||||||
Sbjct  12089  GGAAAATCAGAAAGAATATTT---GCAAGGAA  12061


>NC_007581.1 Clostridium phage c-st, complete genome
Length=185683

 Score = 39.2 bits (42),  Expect = 6.9
 Identities = 39/51 (76%), Gaps = 5/51 (10%)
 Strand=Plus/Minus

Query  6755    TAAGAGAAAATTAATACTTTaaaaaaaaaga-----aaaagaaaaaaaaTA  6800
               ||||||||||| ||||| | ||| |||| ||     ||| ||||| |||||
Sbjct  142308  TAAGAGAAAATCAATACATAAAATAAAATGAATTTTAAATGAAAATAAATA  142258


>NC_006964.1 Strawberry latent ringspot virus RNA1, complete sequence
Length=7496

 Score = 39.2 bits (42),  Expect = 6.9
 Identities = 24/26 (92%), Gaps = 0/26 (0%)
 Strand=Plus/Minus

Query  5035  AACTTTCTCAGCATCAGAAAATTCAT  5060
             |||| ||||||||||| |||||||||
Sbjct  4950  AACTGTCTCAGCATCAAAAAATTCAT  4925


>NC_003310.1 Monkeypox virus Zaire-96-I-16, complete genome
Length=196858

 Score = 39.2 bits (42),  Expect = 6.9
 Identities = 27/31 (87%), Gaps = 0/31 (0%)
 Strand=Plus/Minus

Query  1456   AGTGTTCCATTGTATGGAAATACCAAAGTTT  1486
              ||| |||||||||||||| |||| || ||||
Sbjct  70446  AGTATTCCATTGTATGGATATACTAACGTTT  70416


>KY608910.1 Esparto virus isolate SRR3939042_Esparto_2012
Length=183261

 Score = 39.2 bits (42),  Expect = 6.9
 Identities = 34/39 (87%), Gaps = 4/39 (10%)
 Strand=Plus/Minus

Query  2462   TATGTTAGATTTAG-TAT-GGATATACTTTTA--TTTAC  2496
              |||||||||||||| ||| | |||||||||||  |||||
Sbjct  47812  TATGTTAGATTTAGATATAGAATATACTTTTAAGTTTAC  47774


>MG011689.1 Pandoravirus quercus, complete genome
Length=2077288

 Score = 39.2 bits (42),  Expect = 6.9
 Identities = 37/47 (79%), Gaps = 3/47 (6%)
 Strand=Plus/Plus

Query  2416    GAAAAAGAAGGCAATTGGAGAGGTGTATATACTCTTTTTCCATTTTT  2462
               |||||||||   ||  ||| |||| | ||  ||||||||||||||||
Sbjct  852838  GAAAAAGAA---AAAAGGAAAGGTCTCTAGTCTCTTTTTCCATTTTT  852881


>KY630187.1 Serratia phage BF, complete genome
Length=357154

 Score = 39.2 bits (42),  Expect = 6.9
 Identities = 29/33 (88%), Gaps = 1/33 (3%)
 Strand=Plus/Plus

Query  6123    TCACAAGTTT-TTATATGAATTATGTAATTCTT  6154
               ||| |||||| ||||||||||| | ||||||||
Sbjct  301854  TCAAAAGTTTGTTATATGAATTTTTTAATTCTT  301886


>KX879627.1 Campylobacter phage vB_CjeM_Los1, complete genome
Length=134073

 Score = 39.2 bits (42),  Expect = 6.9
 Identities = 28/32 (88%), Gaps = 3/32 (9%)
 Strand=Plus/Minus

Query  4373   GGAAAATCAGAAGGAATATTTCAGGCAAGGAA  4404
              |||||||||||| ||||||||   ||||||||
Sbjct  96028  GGAAAATCAGAAAGAATATTT---GCAAGGAA  96000


>KP153451.1 Lake Sarah-associated circular virus-28 isolate LSaCV-28-LSGA-2013, 
complete sequence
Length=6380

 Score = 39.2 bits (42),  Expect = 6.9
 Identities = 24/26 (92%), Gaps = 0/26 (0%)
 Strand=Plus/Minus

Query  7545  TTCTTGTTTTTATAGACAAGATATTT  7570
             ||| ||||||||| ||||||||||||
Sbjct  2260  TTCATGTTTTTATCGACAAGATATTT  2235


>KM677185.1 Lactococcus phage WRP3, complete genome
Length=130008

 Score = 39.2 bits (42),  Expect = 6.9
 Identities = 27/31 (87%), Gaps = 0/31 (0%)
 Strand=Plus/Minus

Query  2129  TCTCCAACATCCCTAACATTCTCTAAGATTT  2159
             ||||||||| |  |||||||||||| |||||
Sbjct  1609  TCTCCAACACCTTTAACATTCTCTATGATTT  1579


>KP136319.1 Pandoravirus inopinatum isolate KlaHel, complete genome
Length=2243109

 Score = 39.2 bits (42),  Expect = 6.9
 Identities = 21/21 (100%), Gaps = 0/21 (0%)
 Strand=Plus/Minus

Query  2676     TCTGTTTTGTCTCTTGTTTTT  2696
                |||||||||||||||||||||
Sbjct  1357882  TCTGTTTTGTCTCTTGTTTTT  1357862


>HQ317292.1 Synechococcus phage S-RIM2 R1_1999, complete genome
Length=175430

 Score = 39.2 bits (42),  Expect = 6.9
 Identities = 24/26 (92%), Gaps = 0/26 (0%)
 Strand=Plus/Minus

Query  6045    CTAACTCAACATCAGAGAATTCATAT  6070
               |||||||||||||||||||| || ||
Sbjct  150136  CTAACTCAACATCAGAGAATGCAAAT  150111


>JX569801.1 Campylobacter phage CP30A, complete genome
Length=133572

 Score = 39.2 bits (42),  Expect = 6.9
 Identities = 28/32 (88%), Gaps = 3/32 (9%)
 Strand=Plus/Minus

Query  4373   GGAAAATCAGAAGGAATATTTCAGGCAAGGAA  4404
              |||||||||||| ||||||||   ||||||||
Sbjct  12089  GGAAAATCAGAAAGAATATTT---GCAAGGAA  12061


>AP008983.1 Clostridium phage c-st genomic DNA, complete genome
Length=185683

 Score = 39.2 bits (42),  Expect = 6.9
 Identities = 39/51 (76%), Gaps = 5/51 (10%)
 Strand=Plus/Minus

Query  6755    TAAGAGAAAATTAATACTTTaaaaaaaaaga-----aaaagaaaaaaaaTA  6800
               ||||||||||| ||||| | ||| |||| ||     ||| ||||| |||||
Sbjct  142308  TAAGAGAAAATCAATACATAAAATAAAATGAATTTTAAATGAAAATAAATA  142258


>AY860978.1 Strawberry latent ringspot virus NCGR MEN 454.001 
segment RNA1, complete sequence
Length=7496

 Score = 39.2 bits (42),  Expect = 6.9
 Identities = 24/26 (92%), Gaps = 0/26 (0%)
 Strand=Plus/Minus

Query  5035  AACTTTCTCAGCATCAGAAAATTCAT  5060
             |||| ||||||||||| |||||||||
Sbjct  4950  AACTGTCTCAGCATCAAAAAATTCAT  4925


>AF380138.1 Monkeypox virus strain Zaire-96-I-16, complete genome
Length=196858

 Score = 39.2 bits (42),  Expect = 6.9
 Identities = 27/31 (87%), Gaps = 0/31 (0%)
 Strand=Plus/Minus

Query  1456   AGTGTTCCATTGTATGGAAATACCAAAGTTT  1486
              ||| |||||||||||||| |||| || ||||
Sbjct  70446  AGTATTCCATTGTATGGATATACTAACGTTT  70416


Lambda      K        H
   0.634    0.408    0.912 

Gapped
Lambda      K        H
   0.625    0.410    0.780 

Effective search space used: 4202437398836


Query= scaffold_m29_p_22_40833749_40843787_Flank5000

Length=10038
                                                                      Score        E
Sequences producing significant alignments:                          (Bits)     Value

NC_007646.1 Ovine herpesvirus 2 strain BJ1035, complete genome        47.3       0.045
AY839756.1 Ovine herpesvirus 2 strain BJ1035, complete genome         47.3       0.045
NC_006967.1 Deerpox virus W-1170-84, complete genome                  44.6       0.16 
NC_006966.1 Deerpox virus W-848-83, complete genome                   44.6       0.16 
MF966153.1 White-tailed deer poxvirus isolate OV179, complete genome  44.6       0.16 
AY689436.1 Deerpox virus W-848-83, complete genome                    44.6       0.16 
NC_006966.1 Deerpox virus W-848-83, complete genome                   44.6       0.16 
AY689436.1 Deerpox virus W-848-83, complete genome                    44.6       0.16 
NC_055142.1 Lymphocryptovirus Macaca/pfe-lcl-E3, complete genome      41.9       1.9  
KP676001.1 Lymphocryptovirus Macaca/pfe-lcl-E3 isolate pfe-lcl-E3     41.9       1.9  
NC_036594.1 Orpheovirus IHUMI-LCC2 genome assembly, complete geno...  41.9       1.9  
LT906555.1 Orpheovirus IHUMI-LCC2 genome assembly, complete genom...  41.9       1.9  
NC_030842.1 Ranavirus maximus isolate SMA15001, complete genome       40.1       6.6  
NC_020231.1 Caviid herpesvirus 2 strain 21222, complete genome        40.1       6.6  
NC_017940.1 European sheatfish virus, complete genome                 40.1       6.6  
NC_005832.1 Ambystoma tigrinum virus, complete genome                 40.1       6.6  
MH665358.1 Lumpfish ranavirus isolate F24/15                          40.1       6.6  
KX574342.1 Cod iridovirus isolate GAM14001, complete genome           40.1       6.6  
KX574343.1 Ranavirus maximus isolate SMA15001, complete genome        40.1       6.6  
KC503762.1 Caviid herpesvirus 2 strain 21222, complete genome         40.1       6.6  
JQ724856.1 European sheatfish virus, complete genome                  40.1       6.6  
AY150217.1 Ambystoma tigrinum stebbensi virus, complete genome        40.1       6.6  
NC_030842.1 Ranavirus maximus isolate SMA15001, complete genome       40.1       6.6  
NC_017940.1 European sheatfish virus, complete genome                 40.1       6.6  
NC_014637.1 Cafeteria roenbergensis virus BV-PW1, complete genome     40.1       6.6  
KX574343.1 Ranavirus maximus isolate SMA15001, complete genome        40.1       6.6  
JQ724856.1 European sheatfish virus, complete genome                  40.1       6.6  
GU244497.1 Cafeteria roenbergensis virus BV-PW1, complete genome      40.1       6.6  
NC_035460.1 Eptesipox virus strain Washington, complete genome        39.2       6.6  
AY556070.1 Enterovirus 75 strain USA/OK85-10362, complete genome      39.2       6.6  
DQ902712.1 Human enterovirus 84 isolate CIV2003-10603, complete g...  39.2       6.6  
M86379.1 Feline calicivirus, complete genome                          39.2       6.6  
MG751778.1 Moosepox virus GoldyGopher14, complete genome              39.2       6.6  
KY747497.1 Eptesipox virus strain Washington, complete genome         39.2       6.6  
NC_051582.1 Mycobacterium phage LilMcDreamy, complete genome          39.2       6.6  
NC_030920.1 Bacillus phage Eldridge, complete genome                  39.2       6.6  
NC_028636.1 Sucra jujuba nucleopolyhedrovirus isolate 473, comple...  39.2       6.6  
NC_007346.1 Emiliania huxleyi virus 86, complete genome               39.2       6.6  
MN284893.1 Mycobacterium phage LilMcDreamy, complete genome           39.2       6.6  
KU253712.1 Bacillus phage Eldridge, complete genome                   39.2       6.6  
KJ676450.1 Sucra jujuba nucleopolyhedrovirus isolate 473, complet...  39.2       6.6  
AJ890364.1 Emiliania huxleyi virus 86 isolate EhV86                   39.2       6.6  


>NC_007646.1 Ovine herpesvirus 2 strain BJ1035, complete genome
Length=135135

 Score = 47.3 bits (51),  Expect = 0.045
 Identities = 46/57 (81%), Gaps = 2/57 (4%)
 Strand=Plus/Plus

Query  9957    CCCCGGGCCGGCCGCCACCGCTACTCGAGGCCGGGGATTGGCAGCGC-GCGTAGGCC  10012
               |||||| ||||||  | |||||||||||| ||||||  ||  ||||| || ||||||
Sbjct  134365  CCCCGGCCCGGCCCGCGCCGCTACTCGAGCCCGGGG-CTGCGAGCGCGGCCTAGGCC  134420


>AY839756.1 Ovine herpesvirus 2 strain BJ1035, complete genome
Length=135135

 Score = 47.3 bits (51),  Expect = 0.045
 Identities = 46/57 (81%), Gaps = 2/57 (4%)
 Strand=Plus/Plus

Query  9957    CCCCGGGCCGGCCGCCACCGCTACTCGAGGCCGGGGATTGGCAGCGC-GCGTAGGCC  10012
               |||||| ||||||  | |||||||||||| ||||||  ||  ||||| || ||||||
Sbjct  134365  CCCCGGCCCGGCCCGCGCCGCTACTCGAGCCCGGGG-CTGCGAGCGCGGCCTAGGCC  134420


>NC_006967.1 Deerpox virus W-1170-84, complete genome
Length=170560

 Score = 44.6 bits (48),  Expect = 0.16
 Identities = 24/24 (100%), Gaps = 0/24 (0%)
 Strand=Plus/Minus

Query  594    ATGtttttttAAAAAATACAAATT  617
              ||||||||||||||||||||||||
Sbjct  37963  ATGTTTTTTTAAAAAATACAAATT  37940


>NC_006966.1 Deerpox virus W-848-83, complete genome
Length=166259

 Score = 44.6 bits (48),  Expect = 0.16
 Identities = 24/24 (100%), Gaps = 0/24 (0%)
 Strand=Plus/Minus

Query  594    ATGtttttttAAAAAATACAAATT  617
              ||||||||||||||||||||||||
Sbjct  35050  ATGTTTTTTTAAAAAATACAAATT  35027


>MF966153.1 White-tailed deer poxvirus isolate OV179, complete 
genome
Length=163340

 Score = 44.6 bits (48),  Expect = 0.16
 Identities = 24/24 (100%), Gaps = 0/24 (0%)
 Strand=Plus/Minus

Query  594    ATGtttttttAAAAAATACAAATT  617
              ||||||||||||||||||||||||
Sbjct  34342  ATGTTTTTTTAAAAAATACAAATT  34319


 Score = 39.2 bits (42),  Expect = 6.6
 Identities = 27/31 (87%), Gaps = 0/31 (0%)
 Strand=Plus/Plus

Query  5072    AACAATAATAAGaaaaaaaaacaggaaaaaa  5102
               ||||||||||| || |||| | |||||||||
Sbjct  135071  AACAATAATAATAATAAAAGAAAGGAAAAAA  135101


>AY689436.1 Deerpox virus W-848-83, complete genome
Length=166259

 Score = 44.6 bits (48),  Expect = 0.16
 Identities = 24/24 (100%), Gaps = 0/24 (0%)
 Strand=Plus/Minus

Query  594    ATGtttttttAAAAAATACAAATT  617
              ||||||||||||||||||||||||
Sbjct  35050  ATGTTTTTTTAAAAAATACAAATT  35027


>NC_006966.1 Deerpox virus W-848-83, complete genome
Length=166259

 Score = 44.6 bits (48),  Expect = 0.16
 Identities = 24/24 (100%), Gaps = 0/24 (0%)
 Strand=Plus/Minus

Query  594    ATGtttttttAAAAAATACAAATT  617
              ||||||||||||||||||||||||
Sbjct  35050  ATGTTTTTTTAAAAAATACAAATT  35027


>AY689436.1 Deerpox virus W-848-83, complete genome
Length=166259

 Score = 44.6 bits (48),  Expect = 0.16
 Identities = 24/24 (100%), Gaps = 0/24 (0%)
 Strand=Plus/Minus

Query  594    ATGtttttttAAAAAATACAAATT  617
              ||||||||||||||||||||||||
Sbjct  35050  ATGTTTTTTTAAAAAATACAAATT  35027


>NC_055142.1 Lymphocryptovirus Macaca/pfe-lcl-E3, complete genome
Length=154158

 Score = 41.9 bits (45),  Expect = 1.9
 Identities = 40/49 (82%), Gaps = 2/49 (4%)
 Strand=Plus/Minus

Query  9946   CCGTCCCACGCCCCCGGGCC-GGCCGCCACCGCTACTCGAGGCCGGGGA  9993
              ||||| ||| |||||||||| ||||||| |||  |||||| |  |||||
Sbjct  43186  CCGTCGCACTCCCCCGGGCCGGGCCGCCTCCG-GACTCGACGGAGGGGA  43139


>KP676001.1 Lymphocryptovirus Macaca/pfe-lcl-E3 isolate pfe-lcl-E3
Length=154158

 Score = 41.9 bits (45),  Expect = 1.9
 Identities = 40/49 (82%), Gaps = 2/49 (4%)
 Strand=Plus/Minus

Query  9946   CCGTCCCACGCCCCCGGGCC-GGCCGCCACCGCTACTCGAGGCCGGGGA  9993
              ||||| ||| |||||||||| ||||||| |||  |||||| |  |||||
Sbjct  43186  CCGTCGCACTCCCCCGGGCCGGGCCGCCTCCG-GACTCGACGGAGGGGA  43139


>NC_036594.1 Orpheovirus IHUMI-LCC2 genome assembly, complete 
genome: monopartite
Length=1473573

 Score = 41.9 bits (45),  Expect = 1.9
 Identities = 29/32 (91%), Gaps = 1/32 (3%)
 Strand=Plus/Plus

Query  4564    TTCTTATATTCATCTAACACTTTA-ATACTTT  4594
               ||||||||||||||||||| |||| | |||||
Sbjct  263227  TTCTTATATTCATCTAACAATTTATACACTTT  263258


>LT906555.1 Orpheovirus IHUMI-LCC2 genome assembly, complete genome: 
monopartite
Length=1473573

 Score = 41.9 bits (45),  Expect = 1.9
 Identities = 29/32 (91%), Gaps = 1/32 (3%)
 Strand=Plus/Plus

Query  4564    TTCTTATATTCATCTAACACTTTA-ATACTTT  4594
               ||||||||||||||||||| |||| | |||||
Sbjct  263227  TTCTTATATTCATCTAACAATTTATACACTTT  263258


>NC_030842.1 Ranavirus maximus isolate SMA15001, complete genome
Length=115510

 Score = 40.1 bits (43),  Expect = 6.6
 Identities = 26/29 (90%), Gaps = 0/29 (0%)
 Strand=Plus/Minus

Query  5661  CTCCAAAGGAGGAGATGGACACGGGAAAG  5689
             ||||||||||||||| |||||||  ||||
Sbjct  8992  CTCCAAAGGAGGAGACGGACACGTCAAAG  8964


>NC_020231.1 Caviid herpesvirus 2 strain 21222, complete genome
Length=233501

 Score = 40.1 bits (43),  Expect = 6.6
 Identities = 23/24 (96%), Gaps = 0/24 (0%)
 Strand=Plus/Minus

Query  8057    TAAAAGAAAACAAGCACATATATC  8080
               ||||||||||||| ||||||||||
Sbjct  221517  TAAAAGAAAACAAACACATATATC  221494


>NC_017940.1 European sheatfish virus, complete genome
Length=127732

 Score = 40.1 bits (43),  Expect = 6.6
 Identities = 26/29 (90%), Gaps = 0/29 (0%)
 Strand=Plus/Minus

Query  5661  CTCCAAAGGAGGAGATGGACACGGGAAAG  5689
             ||||||||||||||| |||||||  ||||
Sbjct  9903  CTCCAAAGGAGGAGACGGACACGTCAAAG  9875


>NC_005832.1 Ambystoma tigrinum virus, complete genome
Length=106332

 Score = 40.1 bits (43),  Expect = 6.6
 Identities = 26/29 (90%), Gaps = 0/29 (0%)
 Strand=Plus/Minus

Query  5661  CTCCAAAGGAGGAGATGGACACGGGAAAG  5689
             ||||||||||||||| |||||||  ||||
Sbjct  7735  CTCCAAAGGAGGAGACGGACACGTCAAAG  7707


>MH665358.1 Lumpfish ranavirus isolate F24/15
Length=116726

 Score = 40.1 bits (43),  Expect = 6.6
 Identities = 26/29 (90%), Gaps = 0/29 (0%)
 Strand=Plus/Minus

Query  5661  CTCCAAAGGAGGAGATGGACACGGGAAAG  5689
             ||||||||||||||| |||||||  ||||
Sbjct  9007  CTCCAAAGGAGGAGACGGACACGTCAAAG  8979


>KX574342.1 Cod iridovirus isolate GAM14001, complete genome
Length=114865

 Score = 40.1 bits (43),  Expect = 6.6
 Identities = 26/29 (90%), Gaps = 0/29 (0%)
 Strand=Plus/Minus

Query  5661  CTCCAAAGGAGGAGATGGACACGGGAAAG  5689
             ||||||||||||||| |||||||  ||||
Sbjct  9182  CTCCAAAGGAGGAGACGGACACGTCAAAG  9154


>KX574343.1 Ranavirus maximus isolate SMA15001, complete genome
Length=115510

 Score = 40.1 bits (43),  Expect = 6.6
 Identities = 26/29 (90%), Gaps = 0/29 (0%)
 Strand=Plus/Minus

Query  5661  CTCCAAAGGAGGAGATGGACACGGGAAAG  5689
             ||||||||||||||| |||||||  ||||
Sbjct  8992  CTCCAAAGGAGGAGACGGACACGTCAAAG  8964


>KC503762.1 Caviid herpesvirus 2 strain 21222, complete genome
Length=233501

 Score = 40.1 bits (43),  Expect = 6.6
 Identities = 23/24 (96%), Gaps = 0/24 (0%)
 Strand=Plus/Minus

Query  8057    TAAAAGAAAACAAGCACATATATC  8080
               ||||||||||||| ||||||||||
Sbjct  221517  TAAAAGAAAACAAACACATATATC  221494


>JQ724856.1 European sheatfish virus, complete genome
Length=127732

 Score = 40.1 bits (43),  Expect = 6.6
 Identities = 26/29 (90%), Gaps = 0/29 (0%)
 Strand=Plus/Minus

Query  5661  CTCCAAAGGAGGAGATGGACACGGGAAAG  5689
             ||||||||||||||| |||||||  ||||
Sbjct  9903  CTCCAAAGGAGGAGACGGACACGTCAAAG  9875


>AY150217.1 Ambystoma tigrinum stebbensi virus, complete genome
Length=106332

 Score = 40.1 bits (43),  Expect = 6.6
 Identities = 26/29 (90%), Gaps = 0/29 (0%)
 Strand=Plus/Minus

Query  5661  CTCCAAAGGAGGAGATGGACACGGGAAAG  5689
             ||||||||||||||| |||||||  ||||
Sbjct  7735  CTCCAAAGGAGGAGACGGACACGTCAAAG  7707


>NC_030842.1 Ranavirus maximus isolate SMA15001, complete genome
Length=115510

 Score = 40.1 bits (43),  Expect = 6.6
 Identities = 26/29 (90%), Gaps = 0/29 (0%)
 Strand=Plus/Minus

Query  5661  CTCCAAAGGAGGAGATGGACACGGGAAAG  5689
             ||||||||||||||| |||||||  ||||
Sbjct  8992  CTCCAAAGGAGGAGACGGACACGTCAAAG  8964


>NC_017940.1 European sheatfish virus, complete genome
Length=127732

 Score = 40.1 bits (43),  Expect = 6.6
 Identities = 26/29 (90%), Gaps = 0/29 (0%)
 Strand=Plus/Minus

Query  5661  CTCCAAAGGAGGAGATGGACACGGGAAAG  5689
             ||||||||||||||| |||||||  ||||
Sbjct  9903  CTCCAAAGGAGGAGACGGACACGTCAAAG  9875


>NC_014637.1 Cafeteria roenbergensis virus BV-PW1, complete genome
Length=617453

 Score = 40.1 bits (43),  Expect = 6.6
 Identities = 23/24 (96%), Gaps = 0/24 (0%)
 Strand=Plus/Minus

Query  597     tttttttAAAAAATACAAATTAGT  620
               |||||| |||||||||||||||||
Sbjct  278504  TTTTTTAAAAAAATACAAATTAGT  278481


>KX574343.1 Ranavirus maximus isolate SMA15001, complete genome
Length=115510

 Score = 40.1 bits (43),  Expect = 6.6
 Identities = 26/29 (90%), Gaps = 0/29 (0%)
 Strand=Plus/Minus

Query  5661  CTCCAAAGGAGGAGATGGACACGGGAAAG  5689
             ||||||||||||||| |||||||  ||||
Sbjct  8992  CTCCAAAGGAGGAGACGGACACGTCAAAG  8964


>JQ724856.1 European sheatfish virus, complete genome
Length=127732

 Score = 40.1 bits (43),  Expect = 6.6
 Identities = 26/29 (90%), Gaps = 0/29 (0%)
 Strand=Plus/Minus

Query  5661  CTCCAAAGGAGGAGATGGACACGGGAAAG  5689
             ||||||||||||||| |||||||  ||||
Sbjct  9903  CTCCAAAGGAGGAGACGGACACGTCAAAG  9875


>GU244497.1 Cafeteria roenbergensis virus BV-PW1, complete genome
Length=617453

 Score = 40.1 bits (43),  Expect = 6.6
 Identities = 23/24 (96%), Gaps = 0/24 (0%)
 Strand=Plus/Minus

Query  597     tttttttAAAAAATACAAATTAGT  620
               |||||| |||||||||||||||||
Sbjct  278504  TTTTTTAAAAAAATACAAATTAGT  278481


>NC_035460.1 Eptesipox virus strain Washington, complete genome
Length=176688

 Score = 39.2 bits (42),  Expect = 6.6
 Identities = 21/21 (100%), Gaps = 0/21 (0%)
 Strand=Plus/Minus

Query  597    tttttttAAAAAATACAAATT  617
              |||||||||||||||||||||
Sbjct  30421  TTTTTTTAAAAAATACAAATT  30401


>AY556070.1 Enterovirus 75 strain USA/OK85-10362, complete genome
Length=7429

 Score = 39.2 bits (42),  Expect = 6.6
 Identities = 33/41 (80%), Gaps = 0/41 (0%)
 Strand=Plus/Minus

Query  2845  TCACCCCCATCTCCTGGTCGGTTCCCTTTCCTGCCCTCTCA  2885
             ||||||||||| |||||  | || | ||| ||| |||||||
Sbjct  3265  TCACCCCCATCACCTGGAAGTTTACATTTTCTGACCTCTCA  3225


>DQ902712.1 Human enterovirus 84 isolate CIV2003-10603, complete 
genome
Length=7423

 Score = 39.2 bits (42),  Expect = 6.6
 Identities = 24/26 (92%), Gaps = 0/26 (0%)
 Strand=Plus/Plus

Query  6260  TCTGGGACAGGCTAAGGTGGAAGGCC  6285
             |||| |||||||||||||| ||||||
Sbjct  5364  TCTGAGACAGGCTAAGGTGCAAGGCC  5389


>M86379.1 Feline calicivirus, complete genome
Length=7690

 Score = 39.2 bits (42),  Expect = 6.6
 Identities = 21/21 (100%), Gaps = 0/21 (0%)
 Strand=Plus/Minus

Query  6766  ACTGTAAAATTTGGTTGCCTT  6786
             |||||||||||||||||||||
Sbjct  976   ACTGTAAAATTTGGTTGCCTT  956


>MG751778.1 Moosepox virus GoldyGopher14, complete genome
Length=164258

 Score = 39.2 bits (42),  Expect = 6.6
 Identities = 21/21 (100%), Gaps = 0/21 (0%)
 Strand=Plus/Minus

Query  597    tttttttAAAAAATACAAATT  617
              |||||||||||||||||||||
Sbjct  34727  TTTTTTTAAAAAATACAAATT  34707


>KY747497.1 Eptesipox virus strain Washington, complete genome
Length=176688

 Score = 39.2 bits (42),  Expect = 6.6
 Identities = 21/21 (100%), Gaps = 0/21 (0%)
 Strand=Plus/Minus

Query  597    tttttttAAAAAATACAAATT  617
              |||||||||||||||||||||
Sbjct  30421  TTTTTTTAAAAAATACAAATT  30401


>NC_051582.1 Mycobacterium phage LilMcDreamy, complete genome
Length=71552

 Score = 39.2 bits (42),  Expect = 6.6
 Identities = 44/56 (79%), Gaps = 5/56 (9%)
 Strand=Plus/Plus

Query  1088   GCTCCCAGGTG-GTGCTCCTGCTGCTGGTCCAGCGCTGCGCTTGGAGGAGCCAGGT  1142
              || || ||||| ||||||  ||||||   |  | |||||||||||||||| |||||
Sbjct  14433  GCGCCGAGGTGCGTGCTCGCGCTGCT---CAGGTGCTGCGCTTGGAGGAG-CAGGT  14484


>NC_030920.1 Bacillus phage Eldridge, complete genome
Length=165868

 Score = 39.2 bits (42),  Expect = 6.6
 Identities = 27/31 (87%), Gaps = 0/31 (0%)
 Strand=Plus/Minus

Query  4567    TTATATTCATCTAACACTTTAATACTTTTCG  4597
               |||| | ||| ||||||||||||| ||||||
Sbjct  145460  TTATTTGCATTTAACACTTTAATAATTTTCG  145430


>NC_028636.1 Sucra jujuba nucleopolyhedrovirus isolate 473, complete 
genome
Length=135952

 Score = 39.2 bits (42),  Expect = 6.6
 Identities = 24/26 (92%), Gaps = 0/26 (0%)
 Strand=Plus/Plus

Query  4764   tttttCACTACACCAAGATGTTTTTC  4789
              |||||||| |||| ||||||||||||
Sbjct  32148  TTTTTCACCACACAAAGATGTTTTTC  32173


>NC_007346.1 Emiliania huxleyi virus 86, complete genome
Length=407339

 Score = 39.2 bits (42),  Expect = 6.6
 Identities = 21/21 (100%), Gaps = 0/21 (0%)
 Strand=Plus/Minus

Query  2102   AGAAATAATAATTGTTCATAT  2122
              |||||||||||||||||||||
Sbjct  14700  AGAAATAATAATTGTTCATAT  14680


>MN284893.1 Mycobacterium phage LilMcDreamy, complete genome
Length=71552

 Score = 39.2 bits (42),  Expect = 6.6
 Identities = 44/56 (79%), Gaps = 5/56 (9%)
 Strand=Plus/Plus

Query  1088   GCTCCCAGGTG-GTGCTCCTGCTGCTGGTCCAGCGCTGCGCTTGGAGGAGCCAGGT  1142
              || || ||||| ||||||  ||||||   |  | |||||||||||||||| |||||
Sbjct  14433  GCGCCGAGGTGCGTGCTCGCGCTGCT---CAGGTGCTGCGCTTGGAGGAG-CAGGT  14484


>KU253712.1 Bacillus phage Eldridge, complete genome
Length=165868

 Score = 39.2 bits (42),  Expect = 6.6
 Identities = 27/31 (87%), Gaps = 0/31 (0%)
 Strand=Plus/Minus

Query  4567    TTATATTCATCTAACACTTTAATACTTTTCG  4597
               |||| | ||| ||||||||||||| ||||||
Sbjct  145460  TTATTTGCATTTAACACTTTAATAATTTTCG  145430


>KJ676450.1 Sucra jujuba nucleopolyhedrovirus isolate 473, complete 
genome
Length=135952

 Score = 39.2 bits (42),  Expect = 6.6
 Identities = 24/26 (92%), Gaps = 0/26 (0%)
 Strand=Plus/Plus

Query  4764   tttttCACTACACCAAGATGTTTTTC  4789
              |||||||| |||| ||||||||||||
Sbjct  32148  TTTTTCACCACACAAAGATGTTTTTC  32173


>AJ890364.1 Emiliania huxleyi virus 86 isolate EhV86
Length=407339

 Score = 39.2 bits (42),  Expect = 6.6
 Identities = 21/21 (100%), Gaps = 0/21 (0%)
 Strand=Plus/Minus

Query  2102   AGAAATAATAATTGTTCATAT  2122
              |||||||||||||||||||||
Sbjct  14700  AGAAATAATAATTGTTCATAT  14680


Lambda      K        H
   0.634    0.408    0.912 

Gapped
Lambda      K        H
   0.625    0.410    0.780 

Effective search space used: 4068239185016


Query= scaffold_m29_p_22_8245284_8255410_Flank5000

Length=10126
                                                                      Score        E
Sequences producing significant alignments:                          (Bits)     Value

NC_001664.4 Human betaherpesvirus 6A, variant A DNA, complete vir...  44.6       0.16 
X83413.2 Human betaherpesvirus 6A, variant A DNA, complete virion...  44.6       0.16 
NC_028374.1 Gamboa mosquito virus strain GW polyprotein gene, com...  44.6       0.16 
KR902733.1 Gamboa mosquito virus strain GW polyprotein gene, comp...  44.6       0.16 
NC_023639.1 Mimivirus terra2 genome                                   42.8       0.55 
NC_014649.1 Acanthamoeba polyphaga mimivirus, complete genome         42.8       0.55 
KF527228.1 Mimivirus terra2 genome                                    42.8       0.55 
HQ336222.2 Acanthamoeba polyphaga mimivirus, complete genome          42.8       0.55 
NC_009657.1 Scotophilus bat coronavirus 512, complete genome          41.9       1.9  
HQ840738.1 Gallid herpesvirus 3 strain SB-1, complete genome          41.9       1.9  
DQ648858.1 Bat coronavirus (BtCoV/512/2005) ORF1, spike protein, ...  41.9       1.9  
NC_049456.2 Pseudomonas phage Zuri, complete genome                   41.9       1.9  
HQ840738.1 Gallid herpesvirus 3 strain SB-1, complete genome          41.9       1.9  
MK863032.2 Pseudomonas phage Zuri, complete genome                    41.9       1.9  
NC_001813.1 Duck adenovirus A, complete genome                        41.0       1.9  
MN310513.1 Duck adenovirus 1 strain FMV-19-2234581, complete genome   41.0       1.9  
Y09598.1 Avian adenovirus EDS complete genome                         41.0       1.9  
NC_048137.1 Pantoea phage vB_PagS_AAS23, complete genome              41.0       1.9  
NC_026922.1 Lambdina fiscellaria nucleopolyhedrovirus isolate GR1...  41.0       1.9  
NC_008348.1 Leucania separata nuclear polyhedrosis virus strain A...  41.0       1.9  
MK095606.1 Pantoea phage vB_PagS_AAS23, complete genome               41.0       1.9  
KP752043.1 Lambdina fiscellaria nucleopolyhedrovirus isolate GR15...  41.0       1.9  
AY394490.1 Leucania separata nuclear polyhedrosis virus strain AH...  41.0       1.9  
NC_037656.1 Sea otter poxvirus strain ELK, complete genome            40.1       6.7  
NC_006967.1 Deerpox virus W-1170-84, complete genome                  40.1       6.7  
MG751778.1 Moosepox virus GoldyGopher14, complete genome              40.1       6.7  
MF966153.1 White-tailed deer poxvirus isolate OV179, complete genome  40.1       6.7  
MH427217.1 Sea otter poxvirus strain ELK, complete genome             40.1       6.7  
NC_037656.1 Sea otter poxvirus strain ELK, complete genome            40.1       6.7  
NC_037665.1 Pandoravirus macleodensis, complete genome                40.1       6.7  
NC_038553.1 Heterosigma akashiwo virus 01 isolate HaV53, complete...  40.1       6.7  
NC_043129.1 Micromonas pusilla virus SP1, complete genome, *** SE...  40.1       6.7  
NC_021248.1 Choristoneura biennis entomopoxvirus 'L', complete ge...  40.1       6.7  
NC_002520.1 Amsacta moorei entomopoxvirus 'L', complete genome        40.1       6.7  
MH427217.1 Sea otter poxvirus strain ELK, complete genome             40.1       6.7  
MG011691.1 Pandoravirus macleodensis, complete genome                 40.1       6.7  
KX008963.1 Heterosigma akashiwo virus 01 isolate HaV53, complete ...  40.1       6.7  
JF974320.1 Micromonas pusilla virus SP1, *** SEQUENCING IN PROGRE...  40.1       6.7  
HF679132.1 Choristoneura biennis entomopoxvirus 'L', complete genome  40.1       6.7  
AF250284.1 Amsacta moorei entomopoxvirus, complete genome             40.1       6.7  
NC_038319.1 polyprotein [echovirus 22 EV22, Harris, Genomic RNA C...  39.2       6.7  
NC_016924.1 Cotia virus SPAn232, complete genome                      39.2       6.7  
X94165.1 Human papillomavirus type 73 E6, E7, E1, E2, E4, L2, and...  39.2       6.7  
S45208.1 polyprotein [echovirus 22 EV22, Harris, Genomic RNA Comp...  39.2       6.7  
HQ647181.2 Cotia virus SPAn232, complete genome                       39.2       6.7  
NC_049383.1 Tenacibaculum phage pT24 DNA, complete genome             39.2       6.7  
NC_031043.1 Erwinia phage vB_EamM_Phobos, complete genome             39.2       6.7  
NC_029016.1 Enterococcus phage vB_EfaS_IME198, complete genome        39.2       6.7  
NC_027341.1 Lactococcus phage WRP3, complete genome                   39.2       6.7  
NC_021246.1 Mythimna separata entomopoxvirus 'L', complete genome     39.2       6.7  
NC_016924.1 Cotia virus SPAn232, complete genome                      39.2       6.7  
NC_016564.1 Planktothrix phage PaV-LD, complete genome                39.2       6.7  
NC_016072.1 Megavirus chiliensis, complete genome                     39.2       6.7  
LC168164.1 Tenacibaculum phage pT24 DNA, complete genome              39.2       6.7  
KX397372.1 Erwinia phage vB_EamM_Phobos, complete genome              39.2       6.7  
KT932699.1 Enterococcus phage vB_EfaS_IME198, complete genome         39.2       6.7  
KM677185.1 Lactococcus phage WRP3, complete genome                    39.2       6.7  
HF679134.1 Mythimna separata entomopoxvirus 'L', complete genome      39.2       6.7  
HQ647181.2 Cotia virus SPAn232, complete genome                       39.2       6.7  
HQ683709.1 Planktothrix phage PaV-LD, complete genome                 39.2       6.7  
JN258408.1 Megavirus chiliensis, complete genome                      39.2       6.7  


>NC_001664.4 Human betaherpesvirus 6A, variant A DNA, complete 
virion genome, isolate U1102
Length=159378

 Score = 44.6 bits (48),  Expect = 0.16
 Identities = 27/29 (93%), Gaps = 0/29 (0%)
 Strand=Plus/Plus

Query  4809    GTGTATGTGTATGTGTATGAGTGTGTCTC  4837
               ||||||||||||||||||| || ||||||
Sbjct  131832  GTGTATGTGTATGTGTATGTGTATGTCTC  131860


 Score = 44.6 bits (48),  Expect = 0.16
 Identities = 27/29 (93%), Gaps = 0/29 (0%)
 Strand=Plus/Plus

Query  4809    GTGTATGTGTATGTGTATGAGTGTGTCTC  4837
               ||||||||||||||||||| || ||||||
Sbjct  131904  GTGTATGTGTATGTGTATGTGTATGTCTC  131932


 Score = 44.6 bits (48),  Expect = 0.16
 Identities = 27/29 (93%), Gaps = 0/29 (0%)
 Strand=Plus/Plus

Query  4809    GTGTATGTGTATGTGTATGAGTGTGTCTC  4837
               ||||||||||||||||||| || ||||||
Sbjct  131958  GTGTATGTGTATGTGTATGTGTATGTCTC  131986


 Score = 44.6 bits (48),  Expect = 0.16
 Identities = 27/29 (93%), Gaps = 0/29 (0%)
 Strand=Plus/Plus

Query  4809    GTGTATGTGTATGTGTATGAGTGTGTCTC  4837
               ||||||||||||||||||| || ||||||
Sbjct  132031  GTGTATGTGTATGTGTATGTGTATGTCTC  132059


 Score = 39.2 bits (42),  Expect = 6.7
 Identities = 24/26 (92%), Gaps = 0/26 (0%)
 Strand=Plus/Plus

Query  4809    GTGTATGTGTATGTGTATGAGTGTGT  4834
               ||||||||||||||||||| || |||
Sbjct  131784  GTGTATGTGTATGTGTATGTGTATGT  131809


 Score = 39.2 bits (42),  Expect = 6.7
 Identities = 24/26 (92%), Gaps = 0/26 (0%)
 Strand=Plus/Plus

Query  4809    GTGTATGTGTATGTGTATGAGTGTGT  4834
               ||||||||||||||||||| || |||
Sbjct  131790  GTGTATGTGTATGTGTATGTGTATGT  131815


 Score = 39.2 bits (42),  Expect = 6.7
 Identities = 24/26 (92%), Gaps = 0/26 (0%)
 Strand=Plus/Plus

Query  4809    GTGTATGTGTATGTGTATGAGTGTGT  4834
               ||||||||||||||||||| || |||
Sbjct  131796  GTGTATGTGTATGTGTATGTGTATGT  131821


 Score = 39.2 bits (42),  Expect = 6.7
 Identities = 24/26 (92%), Gaps = 0/26 (0%)
 Strand=Plus/Plus

Query  4809    GTGTATGTGTATGTGTATGAGTGTGT  4834
               ||||||||||||||||||| || |||
Sbjct  131802  GTGTATGTGTATGTGTATGTGTATGT  131827


 Score = 39.2 bits (42),  Expect = 6.7
 Identities = 24/26 (92%), Gaps = 0/26 (0%)
 Strand=Plus/Plus

Query  4809    GTGTATGTGTATGTGTATGAGTGTGT  4834
               ||||||||||||||||||| || |||
Sbjct  131808  GTGTATGTGTATGTGTATGTGTATGT  131833


 Score = 39.2 bits (42),  Expect = 6.7
 Identities = 24/26 (92%), Gaps = 0/26 (0%)
 Strand=Plus/Plus

Query  4809    GTGTATGTGTATGTGTATGAGTGTGT  4834
               ||||||||||||||||||| || |||
Sbjct  131814  GTGTATGTGTATGTGTATGTGTATGT  131839


 Score = 39.2 bits (42),  Expect = 6.7
 Identities = 24/26 (92%), Gaps = 0/26 (0%)
 Strand=Plus/Plus

Query  4809    GTGTATGTGTATGTGTATGAGTGTGT  4834
               ||||||||||||||||||| || |||
Sbjct  131820  GTGTATGTGTATGTGTATGTGTATGT  131845


 Score = 39.2 bits (42),  Expect = 6.7
 Identities = 24/26 (92%), Gaps = 0/26 (0%)
 Strand=Plus/Plus

Query  4809    GTGTATGTGTATGTGTATGAGTGTGT  4834
               ||||||||||||||||||| || |||
Sbjct  131826  GTGTATGTGTATGTGTATGTGTATGT  131851


 Score = 39.2 bits (42),  Expect = 6.7
 Identities = 24/26 (92%), Gaps = 0/26 (0%)
 Strand=Plus/Plus

Query  4809    GTGTATGTGTATGTGTATGAGTGTGT  4834
               ||||||||||||||||||| || |||
Sbjct  132001  GTGTATGTGTATGTGTATGTGTATGT  132026


 Score = 39.2 bits (42),  Expect = 6.7
 Identities = 24/26 (92%), Gaps = 0/26 (0%)
 Strand=Plus/Plus

Query  4809    GTGTATGTGTATGTGTATGAGTGTGT  4834
               ||||||||||||||||||| || |||
Sbjct  132007  GTGTATGTGTATGTGTATGTGTATGT  132032


 Score = 39.2 bits (42),  Expect = 6.7
 Identities = 24/26 (92%), Gaps = 0/26 (0%)
 Strand=Plus/Plus

Query  4809    GTGTATGTGTATGTGTATGAGTGTGT  4834
               ||||||||||||||||||| || |||
Sbjct  132013  GTGTATGTGTATGTGTATGTGTATGT  132038


 Score = 39.2 bits (42),  Expect = 6.7
 Identities = 24/26 (92%), Gaps = 0/26 (0%)
 Strand=Plus/Plus

Query  4809    GTGTATGTGTATGTGTATGAGTGTGT  4834
               ||||||||||||||||||| || |||
Sbjct  132019  GTGTATGTGTATGTGTATGTGTATGT  132044


 Score = 39.2 bits (42),  Expect = 6.7
 Identities = 24/26 (92%), Gaps = 0/26 (0%)
 Strand=Plus/Plus

Query  4809    GTGTATGTGTATGTGTATGAGTGTGT  4834
               ||||||||||||||||||| || |||
Sbjct  132025  GTGTATGTGTATGTGTATGTGTATGT  132050


 Score = 39.2 bits (42),  Expect = 6.7
 Identities = 24/26 (92%), Gaps = 0/26 (0%)
 Strand=Plus/Plus

Query  4809    GTGTATGTGTATGTGTATGAGTGTGT  4834
               ||||||||||||||||||| || |||
Sbjct  132073  GTGTATGTGTATGTGTATGTGTATGT  132098


 Score = 39.2 bits (42),  Expect = 6.7
 Identities = 24/26 (92%), Gaps = 0/26 (0%)
 Strand=Plus/Plus

Query  4809    GTGTATGTGTATGTGTATGAGTGTGT  4834
               ||||||||||||||||||| || |||
Sbjct  132079  GTGTATGTGTATGTGTATGTGTATGT  132104


 Score = 39.2 bits (42),  Expect = 6.7
 Identities = 24/26 (92%), Gaps = 0/26 (0%)
 Strand=Plus/Plus

Query  4809    GTGTATGTGTATGTGTATGAGTGTGT  4834
               ||||||||||||||||||| || |||
Sbjct  132085  GTGTATGTGTATGTGTATGTGTATGT  132110


 Score = 39.2 bits (42),  Expect = 6.7
 Identities = 24/26 (92%), Gaps = 0/26 (0%)
 Strand=Plus/Plus

Query  4809    GTGTATGTGTATGTGTATGAGTGTGT  4834
               ||||||||||||||||||| || |||
Sbjct  132145  GTGTATGTGTATGTGTATGTGTATGT  132170


 Score = 39.2 bits (42),  Expect = 6.7
 Identities = 24/26 (92%), Gaps = 0/26 (0%)
 Strand=Plus/Plus

Query  4809    GTGTATGTGTATGTGTATGAGTGTGT  4834
               ||||||||||||||||||| || |||
Sbjct  132151  GTGTATGTGTATGTGTATGTGTATGT  132176


 Score = 39.2 bits (42),  Expect = 6.7
 Identities = 24/26 (92%), Gaps = 0/26 (0%)
 Strand=Plus/Plus

Query  4809    GTGTATGTGTATGTGTATGAGTGTGT  4834
               ||||||||||||||||||| || |||
Sbjct  132157  GTGTATGTGTATGTGTATGTGTATGT  132182


 Score = 39.2 bits (42),  Expect = 6.7
 Identities = 24/26 (92%), Gaps = 0/26 (0%)
 Strand=Plus/Plus

Query  4809    GTGTATGTGTATGTGTATGAGTGTGT  4834
               ||||||||||||||||||| || |||
Sbjct  132163  GTGTATGTGTATGTGTATGTGTATGT  132188


 Score = 39.2 bits (42),  Expect = 6.7
 Identities = 24/26 (92%), Gaps = 0/26 (0%)
 Strand=Plus/Plus

Query  4809    GTGTATGTGTATGTGTATGAGTGTGT  4834
               ||||||||||||||||||| || |||
Sbjct  132169  GTGTATGTGTATGTGTATGTGTATGT  132194


 Score = 39.2 bits (42),  Expect = 6.7
 Identities = 24/26 (92%), Gaps = 0/26 (0%)
 Strand=Plus/Plus

Query  4809    GTGTATGTGTATGTGTATGAGTGTGT  4834
               ||||||||||||||||||| || |||
Sbjct  132175  GTGTATGTGTATGTGTATGTGTATGT  132200


 Score = 39.2 bits (42),  Expect = 6.7
 Identities = 24/26 (92%), Gaps = 0/26 (0%)
 Strand=Plus/Plus

Query  4809    GTGTATGTGTATGTGTATGAGTGTGT  4834
               ||||||||||||||||||| || |||
Sbjct  132181  GTGTATGTGTATGTGTATGTGTATGT  132206


 Score = 39.2 bits (42),  Expect = 6.7
 Identities = 24/26 (92%), Gaps = 0/26 (0%)
 Strand=Plus/Plus

Query  4809    GTGTATGTGTATGTGTATGAGTGTGT  4834
               ||||||||||||||||||| || |||
Sbjct  132187  GTGTATGTGTATGTGTATGTGTATGT  132212


 Score = 39.2 bits (42),  Expect = 6.7
 Identities = 24/26 (92%), Gaps = 0/26 (0%)
 Strand=Plus/Plus

Query  4809    GTGTATGTGTATGTGTATGAGTGTGT  4834
               ||||||||||||||||||| || |||
Sbjct  132193  GTGTATGTGTATGTGTATGTGTATGT  132218


 Score = 39.2 bits (42),  Expect = 6.7
 Identities = 24/26 (92%), Gaps = 0/26 (0%)
 Strand=Plus/Plus

Query  4809    GTGTATGTGTATGTGTATGAGTGTGT  4834
               ||||||||||||||||||| || |||
Sbjct  132199  GTGTATGTGTATGTGTATGTGTATGT  132224


 Score = 39.2 bits (42),  Expect = 6.7
 Identities = 24/26 (92%), Gaps = 0/26 (0%)
 Strand=Plus/Plus

Query  4809    GTGTATGTGTATGTGTATGAGTGTGT  4834
               ||||||||||||||||||| || |||
Sbjct  132205  GTGTATGTGTATGTGTATGTGTATGT  132230


 Score = 39.2 bits (42),  Expect = 6.7
 Identities = 24/26 (92%), Gaps = 0/26 (0%)
 Strand=Plus/Plus

Query  4809    GTGTATGTGTATGTGTATGAGTGTGT  4834
               ||||||||||||||||||| || |||
Sbjct  132211  GTGTATGTGTATGTGTATGTGTATGT  132236


 Score = 39.2 bits (42),  Expect = 6.7
 Identities = 24/26 (92%), Gaps = 0/26 (0%)
 Strand=Plus/Plus

Query  4809    GTGTATGTGTATGTGTATGAGTGTGT  4834
               ||||||||||||||||||| || |||
Sbjct  132217  GTGTATGTGTATGTGTATGTGTATGT  132242


 Score = 39.2 bits (42),  Expect = 6.7
 Identities = 24/26 (92%), Gaps = 0/26 (0%)
 Strand=Plus/Plus

Query  4809    GTGTATGTGTATGTGTATGAGTGTGT  4834
               ||||||||||||||||||| || |||
Sbjct  132223  GTGTATGTGTATGTGTATGTGTATGT  132248


 Score = 39.2 bits (42),  Expect = 6.7
 Identities = 24/26 (92%), Gaps = 0/26 (0%)
 Strand=Plus/Plus

Query  4809    GTGTATGTGTATGTGTATGAGTGTGT  4834
               ||||||||||||||||||| || |||
Sbjct  132229  GTGTATGTGTATGTGTATGTGTATGT  132254


 Score = 39.2 bits (42),  Expect = 6.7
 Identities = 24/26 (92%), Gaps = 0/26 (0%)
 Strand=Plus/Plus

Query  4809    GTGTATGTGTATGTGTATGAGTGTGT  4834
               ||||||||||||||||||| || |||
Sbjct  132235  GTGTATGTGTATGTGTATGTGTATGT  132260


 Score = 39.2 bits (42),  Expect = 6.7
 Identities = 24/26 (92%), Gaps = 0/26 (0%)
 Strand=Plus/Plus

Query  4809    GTGTATGTGTATGTGTATGAGTGTGT  4834
               ||||||||||||||||||| || |||
Sbjct  132241  GTGTATGTGTATGTGTATGTGTATGT  132266


 Score = 39.2 bits (42),  Expect = 6.7
 Identities = 24/26 (92%), Gaps = 0/26 (0%)
 Strand=Plus/Plus

Query  4809    GTGTATGTGTATGTGTATGAGTGTGT  4834
               ||||||||||||||||||| || |||
Sbjct  132247  GTGTATGTGTATGTGTATGTGTATGT  132272


 Score = 39.2 bits (42),  Expect = 6.7
 Identities = 24/26 (92%), Gaps = 0/26 (0%)
 Strand=Plus/Plus

Query  4809    GTGTATGTGTATGTGTATGAGTGTGT  4834
               ||||||||||||||||||| || |||
Sbjct  132253  GTGTATGTGTATGTGTATGTGTATGT  132278


 Score = 39.2 bits (42),  Expect = 6.7
 Identities = 24/26 (92%), Gaps = 0/26 (0%)
 Strand=Plus/Plus

Query  4809    GTGTATGTGTATGTGTATGAGTGTGT  4834
               ||||||||||||||||||| || |||
Sbjct  132259  GTGTATGTGTATGTGTATGTGTATGT  132284


 Score = 39.2 bits (42),  Expect = 6.7
 Identities = 24/26 (92%), Gaps = 0/26 (0%)
 Strand=Plus/Plus

Query  4809    GTGTATGTGTATGTGTATGAGTGTGT  4834
               ||||||||||||||||||| || |||
Sbjct  132265  GTGTATGTGTATGTGTATGTGTATGT  132290


 Score = 39.2 bits (42),  Expect = 6.7
 Identities = 24/26 (92%), Gaps = 0/26 (0%)
 Strand=Plus/Plus

Query  4809    GTGTATGTGTATGTGTATGAGTGTGT  4834
               ||||||||||||||||||| || |||
Sbjct  132271  GTGTATGTGTATGTGTATGTGTATGT  132296


 Score = 39.2 bits (42),  Expect = 6.7
 Identities = 24/26 (92%), Gaps = 0/26 (0%)
 Strand=Plus/Plus

Query  4809    GTGTATGTGTATGTGTATGAGTGTGT  4834
               ||||||||||||||||||| || |||
Sbjct  132277  GTGTATGTGTATGTGTATGTGTATGT  132302


 Score = 39.2 bits (42),  Expect = 6.7
 Identities = 24/26 (92%), Gaps = 0/26 (0%)
 Strand=Plus/Plus

Query  4809    GTGTATGTGTATGTGTATGAGTGTGT  4834
               ||||||||||||||||||| || |||
Sbjct  132283  GTGTATGTGTATGTGTATGTGTATGT  132308


>X83413.2 Human betaherpesvirus 6A, variant A DNA, complete virion 
genome, isolate U1102
Length=159378

 Score = 44.6 bits (48),  Expect = 0.16
 Identities = 27/29 (93%), Gaps = 0/29 (0%)
 Strand=Plus/Plus

Query  4809    GTGTATGTGTATGTGTATGAGTGTGTCTC  4837
               ||||||||||||||||||| || ||||||
Sbjct  131832  GTGTATGTGTATGTGTATGTGTATGTCTC  131860


 Score = 44.6 bits (48),  Expect = 0.16
 Identities = 27/29 (93%), Gaps = 0/29 (0%)
 Strand=Plus/Plus

Query  4809    GTGTATGTGTATGTGTATGAGTGTGTCTC  4837
               ||||||||||||||||||| || ||||||
Sbjct  131904  GTGTATGTGTATGTGTATGTGTATGTCTC  131932


 Score = 44.6 bits (48),  Expect = 0.16
 Identities = 27/29 (93%), Gaps = 0/29 (0%)
 Strand=Plus/Plus

Query  4809    GTGTATGTGTATGTGTATGAGTGTGTCTC  4837
               ||||||||||||||||||| || ||||||
Sbjct  131958  GTGTATGTGTATGTGTATGTGTATGTCTC  131986


 Score = 44.6 bits (48),  Expect = 0.16
 Identities = 27/29 (93%), Gaps = 0/29 (0%)
 Strand=Plus/Plus

Query  4809    GTGTATGTGTATGTGTATGAGTGTGTCTC  4837
               ||||||||||||||||||| || ||||||
Sbjct  132031  GTGTATGTGTATGTGTATGTGTATGTCTC  132059


 Score = 39.2 bits (42),  Expect = 6.7
 Identities = 24/26 (92%), Gaps = 0/26 (0%)
 Strand=Plus/Plus

Query  4809    GTGTATGTGTATGTGTATGAGTGTGT  4834
               ||||||||||||||||||| || |||
Sbjct  131784  GTGTATGTGTATGTGTATGTGTATGT  131809


 Score = 39.2 bits (42),  Expect = 6.7
 Identities = 24/26 (92%), Gaps = 0/26 (0%)
 Strand=Plus/Plus

Query  4809    GTGTATGTGTATGTGTATGAGTGTGT  4834
               ||||||||||||||||||| || |||
Sbjct  131790  GTGTATGTGTATGTGTATGTGTATGT  131815


 Score = 39.2 bits (42),  Expect = 6.7
 Identities = 24/26 (92%), Gaps = 0/26 (0%)
 Strand=Plus/Plus

Query  4809    GTGTATGTGTATGTGTATGAGTGTGT  4834
               ||||||||||||||||||| || |||
Sbjct  131796  GTGTATGTGTATGTGTATGTGTATGT  131821


 Score = 39.2 bits (42),  Expect = 6.7
 Identities = 24/26 (92%), Gaps = 0/26 (0%)
 Strand=Plus/Plus

Query  4809    GTGTATGTGTATGTGTATGAGTGTGT  4834
               ||||||||||||||||||| || |||
Sbjct  131802  GTGTATGTGTATGTGTATGTGTATGT  131827


 Score = 39.2 bits (42),  Expect = 6.7
 Identities = 24/26 (92%), Gaps = 0/26 (0%)
 Strand=Plus/Plus

Query  4809    GTGTATGTGTATGTGTATGAGTGTGT  4834
               ||||||||||||||||||| || |||
Sbjct  131808  GTGTATGTGTATGTGTATGTGTATGT  131833


 Score = 39.2 bits (42),  Expect = 6.7
 Identities = 24/26 (92%), Gaps = 0/26 (0%)
 Strand=Plus/Plus

Query  4809    GTGTATGTGTATGTGTATGAGTGTGT  4834
               ||||||||||||||||||| || |||
Sbjct  131814  GTGTATGTGTATGTGTATGTGTATGT  131839


 Score = 39.2 bits (42),  Expect = 6.7
 Identities = 24/26 (92%), Gaps = 0/26 (0%)
 Strand=Plus/Plus

Query  4809    GTGTATGTGTATGTGTATGAGTGTGT  4834
               ||||||||||||||||||| || |||
Sbjct  131820  GTGTATGTGTATGTGTATGTGTATGT  131845


 Score = 39.2 bits (42),  Expect = 6.7
 Identities = 24/26 (92%), Gaps = 0/26 (0%)
 Strand=Plus/Plus

Query  4809    GTGTATGTGTATGTGTATGAGTGTGT  4834
               ||||||||||||||||||| || |||
Sbjct  131826  GTGTATGTGTATGTGTATGTGTATGT  131851


 Score = 39.2 bits (42),  Expect = 6.7
 Identities = 24/26 (92%), Gaps = 0/26 (0%)
 Strand=Plus/Plus

Query  4809    GTGTATGTGTATGTGTATGAGTGTGT  4834
               ||||||||||||||||||| || |||
Sbjct  132001  GTGTATGTGTATGTGTATGTGTATGT  132026


 Score = 39.2 bits (42),  Expect = 6.7
 Identities = 24/26 (92%), Gaps = 0/26 (0%)
 Strand=Plus/Plus

Query  4809    GTGTATGTGTATGTGTATGAGTGTGT  4834
               ||||||||||||||||||| || |||
Sbjct  132007  GTGTATGTGTATGTGTATGTGTATGT  132032


 Score = 39.2 bits (42),  Expect = 6.7
 Identities = 24/26 (92%), Gaps = 0/26 (0%)
 Strand=Plus/Plus

Query  4809    GTGTATGTGTATGTGTATGAGTGTGT  4834
               ||||||||||||||||||| || |||
Sbjct  132013  GTGTATGTGTATGTGTATGTGTATGT  132038


 Score = 39.2 bits (42),  Expect = 6.7
 Identities = 24/26 (92%), Gaps = 0/26 (0%)
 Strand=Plus/Plus

Query  4809    GTGTATGTGTATGTGTATGAGTGTGT  4834
               ||||||||||||||||||| || |||
Sbjct  132019  GTGTATGTGTATGTGTATGTGTATGT  132044


 Score = 39.2 bits (42),  Expect = 6.7
 Identities = 24/26 (92%), Gaps = 0/26 (0%)
 Strand=Plus/Plus

Query  4809    GTGTATGTGTATGTGTATGAGTGTGT  4834
               ||||||||||||||||||| || |||
Sbjct  132025  GTGTATGTGTATGTGTATGTGTATGT  132050


 Score = 39.2 bits (42),  Expect = 6.7
 Identities = 24/26 (92%), Gaps = 0/26 (0%)
 Strand=Plus/Plus

Query  4809    GTGTATGTGTATGTGTATGAGTGTGT  4834
               ||||||||||||||||||| || |||
Sbjct  132073  GTGTATGTGTATGTGTATGTGTATGT  132098


 Score = 39.2 bits (42),  Expect = 6.7
 Identities = 24/26 (92%), Gaps = 0/26 (0%)
 Strand=Plus/Plus

Query  4809    GTGTATGTGTATGTGTATGAGTGTGT  4834
               ||||||||||||||||||| || |||
Sbjct  132079  GTGTATGTGTATGTGTATGTGTATGT  132104


 Score = 39.2 bits (42),  Expect = 6.7
 Identities = 24/26 (92%), Gaps = 0/26 (0%)
 Strand=Plus/Plus

Query  4809    GTGTATGTGTATGTGTATGAGTGTGT  4834
               ||||||||||||||||||| || |||
Sbjct  132085  GTGTATGTGTATGTGTATGTGTATGT  132110


 Score = 39.2 bits (42),  Expect = 6.7
 Identities = 24/26 (92%), Gaps = 0/26 (0%)
 Strand=Plus/Plus

Query  4809    GTGTATGTGTATGTGTATGAGTGTGT  4834
               ||||||||||||||||||| || |||
Sbjct  132145  GTGTATGTGTATGTGTATGTGTATGT  132170


 Score = 39.2 bits (42),  Expect = 6.7
 Identities = 24/26 (92%), Gaps = 0/26 (0%)
 Strand=Plus/Plus

Query  4809    GTGTATGTGTATGTGTATGAGTGTGT  4834
               ||||||||||||||||||| || |||
Sbjct  132151  GTGTATGTGTATGTGTATGTGTATGT  132176


 Score = 39.2 bits (42),  Expect = 6.7
 Identities = 24/26 (92%), Gaps = 0/26 (0%)
 Strand=Plus/Plus

Query  4809    GTGTATGTGTATGTGTATGAGTGTGT  4834
               ||||||||||||||||||| || |||
Sbjct  132157  GTGTATGTGTATGTGTATGTGTATGT  132182


 Score = 39.2 bits (42),  Expect = 6.7
 Identities = 24/26 (92%), Gaps = 0/26 (0%)
 Strand=Plus/Plus

Query  4809    GTGTATGTGTATGTGTATGAGTGTGT  4834
               ||||||||||||||||||| || |||
Sbjct  132163  GTGTATGTGTATGTGTATGTGTATGT  132188


 Score = 39.2 bits (42),  Expect = 6.7
 Identities = 24/26 (92%), Gaps = 0/26 (0%)
 Strand=Plus/Plus

Query  4809    GTGTATGTGTATGTGTATGAGTGTGT  4834
               ||||||||||||||||||| || |||
Sbjct  132169  GTGTATGTGTATGTGTATGTGTATGT  132194


 Score = 39.2 bits (42),  Expect = 6.7
 Identities = 24/26 (92%), Gaps = 0/26 (0%)
 Strand=Plus/Plus

Query  4809    GTGTATGTGTATGTGTATGAGTGTGT  4834
               ||||||||||||||||||| || |||
Sbjct  132175  GTGTATGTGTATGTGTATGTGTATGT  132200


 Score = 39.2 bits (42),  Expect = 6.7
 Identities = 24/26 (92%), Gaps = 0/26 (0%)
 Strand=Plus/Plus

Query  4809    GTGTATGTGTATGTGTATGAGTGTGT  4834
               ||||||||||||||||||| || |||
Sbjct  132181  GTGTATGTGTATGTGTATGTGTATGT  132206


 Score = 39.2 bits (42),  Expect = 6.7
 Identities = 24/26 (92%), Gaps = 0/26 (0%)
 Strand=Plus/Plus

Query  4809    GTGTATGTGTATGTGTATGAGTGTGT  4834
               ||||||||||||||||||| || |||
Sbjct  132187  GTGTATGTGTATGTGTATGTGTATGT  132212


 Score = 39.2 bits (42),  Expect = 6.7
 Identities = 24/26 (92%), Gaps = 0/26 (0%)
 Strand=Plus/Plus

Query  4809    GTGTATGTGTATGTGTATGAGTGTGT  4834
               ||||||||||||||||||| || |||
Sbjct  132193  GTGTATGTGTATGTGTATGTGTATGT  132218


 Score = 39.2 bits (42),  Expect = 6.7
 Identities = 24/26 (92%), Gaps = 0/26 (0%)
 Strand=Plus/Plus

Query  4809    GTGTATGTGTATGTGTATGAGTGTGT  4834
               ||||||||||||||||||| || |||
Sbjct  132199  GTGTATGTGTATGTGTATGTGTATGT  132224


 Score = 39.2 bits (42),  Expect = 6.7
 Identities = 24/26 (92%), Gaps = 0/26 (0%)
 Strand=Plus/Plus

Query  4809    GTGTATGTGTATGTGTATGAGTGTGT  4834
               ||||||||||||||||||| || |||
Sbjct  132205  GTGTATGTGTATGTGTATGTGTATGT  132230


 Score = 39.2 bits (42),  Expect = 6.7
 Identities = 24/26 (92%), Gaps = 0/26 (0%)
 Strand=Plus/Plus

Query  4809    GTGTATGTGTATGTGTATGAGTGTGT  4834
               ||||||||||||||||||| || |||
Sbjct  132211  GTGTATGTGTATGTGTATGTGTATGT  132236


 Score = 39.2 bits (42),  Expect = 6.7
 Identities = 24/26 (92%), Gaps = 0/26 (0%)
 Strand=Plus/Plus

Query  4809    GTGTATGTGTATGTGTATGAGTGTGT  4834
               ||||||||||||||||||| || |||
Sbjct  132217  GTGTATGTGTATGTGTATGTGTATGT  132242


 Score = 39.2 bits (42),  Expect = 6.7
 Identities = 24/26 (92%), Gaps = 0/26 (0%)
 Strand=Plus/Plus

Query  4809    GTGTATGTGTATGTGTATGAGTGTGT  4834
               ||||||||||||||||||| || |||
Sbjct  132223  GTGTATGTGTATGTGTATGTGTATGT  132248


 Score = 39.2 bits (42),  Expect = 6.7
 Identities = 24/26 (92%), Gaps = 0/26 (0%)
 Strand=Plus/Plus

Query  4809    GTGTATGTGTATGTGTATGAGTGTGT  4834
               ||||||||||||||||||| || |||
Sbjct  132229  GTGTATGTGTATGTGTATGTGTATGT  132254


 Score = 39.2 bits (42),  Expect = 6.7
 Identities = 24/26 (92%), Gaps = 0/26 (0%)
 Strand=Plus/Plus

Query  4809    GTGTATGTGTATGTGTATGAGTGTGT  4834
               ||||||||||||||||||| || |||
Sbjct  132235  GTGTATGTGTATGTGTATGTGTATGT  132260


 Score = 39.2 bits (42),  Expect = 6.7
 Identities = 24/26 (92%), Gaps = 0/26 (0%)
 Strand=Plus/Plus

Query  4809    GTGTATGTGTATGTGTATGAGTGTGT  4834
               ||||||||||||||||||| || |||
Sbjct  132241  GTGTATGTGTATGTGTATGTGTATGT  132266


 Score = 39.2 bits (42),  Expect = 6.7
 Identities = 24/26 (92%), Gaps = 0/26 (0%)
 Strand=Plus/Plus

Query  4809    GTGTATGTGTATGTGTATGAGTGTGT  4834
               ||||||||||||||||||| || |||
Sbjct  132247  GTGTATGTGTATGTGTATGTGTATGT  132272


 Score = 39.2 bits (42),  Expect = 6.7
 Identities = 24/26 (92%), Gaps = 0/26 (0%)
 Strand=Plus/Plus

Query  4809    GTGTATGTGTATGTGTATGAGTGTGT  4834
               ||||||||||||||||||| || |||
Sbjct  132253  GTGTATGTGTATGTGTATGTGTATGT  132278


 Score = 39.2 bits (42),  Expect = 6.7
 Identities = 24/26 (92%), Gaps = 0/26 (0%)
 Strand=Plus/Plus

Query  4809    GTGTATGTGTATGTGTATGAGTGTGT  4834
               ||||||||||||||||||| || |||
Sbjct  132259  GTGTATGTGTATGTGTATGTGTATGT  132284


 Score = 39.2 bits (42),  Expect = 6.7
 Identities = 24/26 (92%), Gaps = 0/26 (0%)
 Strand=Plus/Plus

Query  4809    GTGTATGTGTATGTGTATGAGTGTGT  4834
               ||||||||||||||||||| || |||
Sbjct  132265  GTGTATGTGTATGTGTATGTGTATGT  132290


 Score = 39.2 bits (42),  Expect = 6.7
 Identities = 24/26 (92%), Gaps = 0/26 (0%)
 Strand=Plus/Plus

Query  4809    GTGTATGTGTATGTGTATGAGTGTGT  4834
               ||||||||||||||||||| || |||
Sbjct  132271  GTGTATGTGTATGTGTATGTGTATGT  132296


 Score = 39.2 bits (42),  Expect = 6.7
 Identities = 24/26 (92%), Gaps = 0/26 (0%)
 Strand=Plus/Plus

Query  4809    GTGTATGTGTATGTGTATGAGTGTGT  4834
               ||||||||||||||||||| || |||
Sbjct  132277  GTGTATGTGTATGTGTATGTGTATGT  132302


 Score = 39.2 bits (42),  Expect = 6.7
 Identities = 24/26 (92%), Gaps = 0/26 (0%)
 Strand=Plus/Plus

Query  4809    GTGTATGTGTATGTGTATGAGTGTGT  4834
               ||||||||||||||||||| || |||
Sbjct  132283  GTGTATGTGTATGTGTATGTGTATGT  132308


>NC_028374.1 Gamboa mosquito virus strain GW polyprotein gene, 
complete cds
Length=26315

 Score = 44.6 bits (48),  Expect = 0.16
 Identities = 33/38 (87%), Gaps = 2/38 (5%)
 Strand=Plus/Minus

Query  8863   ATTTGCCAATGGATTAATAATCCATAATTTAATGTTTC  8900
              |||||||||||||||| || |||  || ||||||||||
Sbjct  11100  ATTTGCCAATGGATTACTAGTCC--AAGTTAATGTTTC  11065


>KR902733.1 Gamboa mosquito virus strain GW polyprotein gene, 
complete cds
Length=26315

 Score = 44.6 bits (48),  Expect = 0.16
 Identities = 33/38 (87%), Gaps = 2/38 (5%)
 Strand=Plus/Minus

Query  8863   ATTTGCCAATGGATTAATAATCCATAATTTAATGTTTC  8900
              |||||||||||||||| || |||  || ||||||||||
Sbjct  11100  ATTTGCCAATGGATTACTAGTCC--AAGTTAATGTTTC  11065


>NC_023639.1 Mimivirus terra2 genome
Length=1168989

 Score = 42.8 bits (46),  Expect = 0.55
 Identities = 32/37 (86%), Gaps = 2/37 (5%)
 Strand=Plus/Minus

Query  1082    ATACAAACTGTTAT--AACAAATTAATCCAGAAAATG  1116
               || |||| ||||||  |||||||||||||| ||||||
Sbjct  593733  ATGCAAATTGTTATTGAACAAATTAATCCACAAAATG  593697


>NC_014649.1 Acanthamoeba polyphaga mimivirus, complete genome
Length=1181549

 Score = 42.8 bits (46),  Expect = 0.55
 Identities = 32/37 (86%), Gaps = 2/37 (5%)
 Strand=Plus/Minus

Query  1082    ATACAAACTGTTAT--AACAAATTAATCCAGAAAATG  1116
               || |||| ||||||  |||||||||||||| ||||||
Sbjct  827455  ATGCAAATTGTTATTGAACAAATTAATCCACAAAATG  827419


>KF527228.1 Mimivirus terra2 genome
Length=1168989

 Score = 42.8 bits (46),  Expect = 0.55
 Identities = 32/37 (86%), Gaps = 2/37 (5%)
 Strand=Plus/Minus

Query  1082    ATACAAACTGTTAT--AACAAATTAATCCAGAAAATG  1116
               || |||| ||||||  |||||||||||||| ||||||
Sbjct  593733  ATGCAAATTGTTATTGAACAAATTAATCCACAAAATG  593697


>HQ336222.2 Acanthamoeba polyphaga mimivirus, complete genome
Length=1181549

 Score = 42.8 bits (46),  Expect = 0.55
 Identities = 32/37 (86%), Gaps = 2/37 (5%)
 Strand=Plus/Minus

Query  1082    ATACAAACTGTTAT--AACAAATTAATCCAGAAAATG  1116
               || |||| ||||||  |||||||||||||| ||||||
Sbjct  827455  ATGCAAATTGTTATTGAACAAATTAATCCACAAAATG  827419


>NC_009657.1 Scotophilus bat coronavirus 512, complete genome
Length=28203

 Score = 41.9 bits (45),  Expect = 1.9
 Identities = 32/37 (86%), Gaps = 1/37 (3%)
 Strand=Plus/Plus

Query  10035  ACTTAAAGAAAT-ATGTATCTGTAGATAGATCATTTT  10070
              ||||||||| || || ||||| ||||||||||| |||
Sbjct  2      ACTTAAAGATATTATCTATCTATAGATAGATCAATTT  38


>HQ840738.1 Gallid herpesvirus 3 strain SB-1, complete genome
Length=165994

 Score = 41.9 bits (45),  Expect = 1.9
 Identities = 33/40 (83%), Gaps = 0/40 (0%)
 Strand=Plus/Plus

Query  4365  CCCCTCCCCTCTCACTCACTTCCCCATCACTCCTCCCCCT  4404
             ||||||||||||  ||| ||||||| || || | ||||||
Sbjct  6232  CCCCTCCCCTCTTCCTCCCTTCCCCCTCCCTTCCCCCCCT  6271


 Score = 41.9 bits (45),  Expect = 1.9
 Identities = 24/25 (96%), Gaps = 0/25 (0%)
 Strand=Plus/Plus

Query  622    GGCCGATCATGGGCCTTTGGCCAAA  646
              ||||||| |||||||||||||||||
Sbjct  98738  GGCCGATGATGGGCCTTTGGCCAAA  98762


 Score = 41.9 bits (45),  Expect = 1.9
 Identities = 33/40 (83%), Gaps = 0/40 (0%)
 Strand=Plus/Minus

Query  4365    CCCCTCCCCTCTCACTCACTTCCCCATCACTCCTCCCCCT  4404
               ||||||||||||  ||| ||||||| || || | ||||||
Sbjct  127975  CCCCTCCCCTCTTCCTCCCTTCCCCCTCCCTTCCCCCCCT  127936


>DQ648858.1 Bat coronavirus (BtCoV/512/2005) ORF1, spike protein, 
putative ORF3, envelope protein, matrix protein, and nucleocapsid 
protein genes, complete cds
Length=28203

 Score = 41.9 bits (45),  Expect = 1.9
 Identities = 32/37 (86%), Gaps = 1/37 (3%)
 Strand=Plus/Plus

Query  10035  ACTTAAAGAAAT-ATGTATCTGTAGATAGATCATTTT  10070
              ||||||||| || || ||||| ||||||||||| |||
Sbjct  2      ACTTAAAGATATTATCTATCTATAGATAGATCAATTT  38


>NC_049456.2 Pseudomonas phage Zuri, complete genome
Length=75873

 Score = 41.9 bits (45),  Expect = 1.9
 Identities = 27/30 (90%), Gaps = 0/30 (0%)
 Strand=Plus/Minus

Query  1737   TATTGGATCTGGGTAAGGGGGCCATACTTT  1766
              |||||||||||| |  ||||||||||||||
Sbjct  34476  TATTGGATCTGGTTTGGGGGGCCATACTTT  34447


>HQ840738.1 Gallid herpesvirus 3 strain SB-1, complete genome
Length=165994

 Score = 41.9 bits (45),  Expect = 1.9
 Identities = 33/40 (83%), Gaps = 0/40 (0%)
 Strand=Plus/Plus

Query  4365  CCCCTCCCCTCTCACTCACTTCCCCATCACTCCTCCCCCT  4404
             ||||||||||||  ||| ||||||| || || | ||||||
Sbjct  6232  CCCCTCCCCTCTTCCTCCCTTCCCCCTCCCTTCCCCCCCT  6271


 Score = 41.9 bits (45),  Expect = 1.9
 Identities = 24/25 (96%), Gaps = 0/25 (0%)
 Strand=Plus/Plus

Query  622    GGCCGATCATGGGCCTTTGGCCAAA  646
              ||||||| |||||||||||||||||
Sbjct  98738  GGCCGATGATGGGCCTTTGGCCAAA  98762


 Score = 41.9 bits (45),  Expect = 1.9
 Identities = 33/40 (83%), Gaps = 0/40 (0%)
 Strand=Plus/Minus

Query  4365    CCCCTCCCCTCTCACTCACTTCCCCATCACTCCTCCCCCT  4404
               ||||||||||||  ||| ||||||| || || | ||||||
Sbjct  127975  CCCCTCCCCTCTTCCTCCCTTCCCCCTCCCTTCCCCCCCT  127936


>MK863032.2 Pseudomonas phage Zuri, complete genome
Length=75873

 Score = 41.9 bits (45),  Expect = 1.9
 Identities = 27/30 (90%), Gaps = 0/30 (0%)
 Strand=Plus/Minus

Query  1737   TATTGGATCTGGGTAAGGGGGCCATACTTT  1766
              |||||||||||| |  ||||||||||||||
Sbjct  34476  TATTGGATCTGGTTTGGGGGGCCATACTTT  34447


>NC_001813.1 Duck adenovirus A, complete genome
Length=33213

 Score = 41.0 bits (44),  Expect = 1.9
 Identities = 28/32 (88%), Gaps = 0/32 (0%)
 Strand=Plus/Minus

Query  9077  TATGCATCTTAATATATGAATGCATGAAGCAA  9108
             |||||||| ||||  ||||||||||||| |||
Sbjct  3439  TATGCATCATAATGGATGAATGCATGAATCAA  3408


>MN310513.1 Duck adenovirus 1 strain FMV-19-2234581, complete 
genome
Length=33225

 Score = 41.0 bits (44),  Expect = 1.9
 Identities = 28/32 (88%), Gaps = 0/32 (0%)
 Strand=Plus/Minus

Query  9077  TATGCATCTTAATATATGAATGCATGAAGCAA  9108
             |||||||| ||||  ||||||||||||| |||
Sbjct  3447  TATGCATCATAATGGATGAATGCATGAATCAA  3416


>Y09598.1 Avian adenovirus EDS complete genome
Length=33213

 Score = 41.0 bits (44),  Expect = 1.9
 Identities = 28/32 (88%), Gaps = 0/32 (0%)
 Strand=Plus/Minus

Query  9077  TATGCATCTTAATATATGAATGCATGAAGCAA  9108
             |||||||| ||||  ||||||||||||| |||
Sbjct  3439  TATGCATCATAATGGATGAATGCATGAATCAA  3408


>NC_048137.1 Pantoea phage vB_PagS_AAS23, complete genome
Length=51170

 Score = 41.0 bits (44),  Expect = 1.9
 Identities = 27/29 (93%), Gaps = 1/29 (3%)
 Strand=Plus/Plus

Query  5011   TTGCTGGTTATTTTGGTGGCTTTAGCtgt  5039
              |||||||||||||| |||||||| |||||
Sbjct  22359  TTGCTGGTTATTTT-GTGGCTTTGGCTGT  22386


>NC_026922.1 Lambdina fiscellaria nucleopolyhedrovirus isolate 
GR15, complete genome
Length=157977

 Score = 41.0 bits (44),  Expect = 1.9
 Identities = 28/32 (88%), Gaps = 0/32 (0%)
 Strand=Plus/Minus

Query  2062    TTAGACATTGTAGAATTTAGGTATGAATTTTT  2093
               ||||||||||||||||||  |  |||||||||
Sbjct  143849  TTAGACATTGTAGAATTTTTGCCTGAATTTTT  143818


>NC_008348.1 Leucania separata nuclear polyhedrosis virus strain 
AH1, complete genome
Length=168041

 Score = 41.0 bits (44),  Expect = 1.9
 Identities = 37/46 (80%), Gaps = 2/46 (4%)
 Strand=Plus/Minus

Query  5663   ATCGTACGATGGAAGACTATTTGGCAA--AAAACAAGTATTGATAT  5706
              ||||| |||||||| | |||   ||||  |||||||||| ||||||
Sbjct  27586  ATCGTCCGATGGAAAAATATGATGCAATAAAAACAAGTAATGATAT  27541


>MK095606.1 Pantoea phage vB_PagS_AAS23, complete genome
Length=51170

 Score = 41.0 bits (44),  Expect = 1.9
 Identities = 27/29 (93%), Gaps = 1/29 (3%)
 Strand=Plus/Plus

Query  5011   TTGCTGGTTATTTTGGTGGCTTTAGCtgt  5039
              |||||||||||||| |||||||| |||||
Sbjct  22359  TTGCTGGTTATTTT-GTGGCTTTGGCTGT  22386


>KP752043.1 Lambdina fiscellaria nucleopolyhedrovirus isolate 
GR15, complete genome
Length=157977

 Score = 41.0 bits (44),  Expect = 1.9
 Identities = 28/32 (88%), Gaps = 0/32 (0%)
 Strand=Plus/Minus

Query  2062    TTAGACATTGTAGAATTTAGGTATGAATTTTT  2093
               ||||||||||||||||||  |  |||||||||
Sbjct  143849  TTAGACATTGTAGAATTTTTGCCTGAATTTTT  143818


>AY394490.1 Leucania separata nuclear polyhedrosis virus strain 
AH1, complete genome
Length=168041

 Score = 41.0 bits (44),  Expect = 1.9
 Identities = 37/46 (80%), Gaps = 2/46 (4%)
 Strand=Plus/Minus

Query  5663   ATCGTACGATGGAAGACTATTTGGCAA--AAAACAAGTATTGATAT  5706
              ||||| |||||||| | |||   ||||  |||||||||| ||||||
Sbjct  27586  ATCGTCCGATGGAAAAATATGATGCAATAAAAACAAGTAATGATAT  27541


>NC_037656.1 Sea otter poxvirus strain ELK, complete genome
Length=127879

 Score = 40.1 bits (43),  Expect = 6.7
 Identities = 26/28 (93%), Gaps = 2/28 (7%)
 Strand=Plus/Minus

Query  560    TACAGTAAACAATATTAGCTAATATTTA  587
              ||||||||||||||||||||  ||||||
Sbjct  96732  TACAGTAAACAATATTAGCT--TATTTA  96707


>NC_006967.1 Deerpox virus W-1170-84, complete genome
Length=170560

 Score = 40.1 bits (43),  Expect = 6.7
 Identities = 39/48 (81%), Gaps = 2/48 (4%)
 Strand=Plus/Plus

Query  3409  AACTTGTACAAAAATGTTCATAGTAT-ATTATTCTATTAATCACTGTT  3455
             ||||| || ||||| ||| ||| | | || ||||||||||||| ||||
Sbjct  3798  AACTTTTATAAAAA-GTTTATACTTTGATCATTCTATTAATCAATGTT  3844


 Score = 40.1 bits (43),  Expect = 6.7
 Identities = 39/48 (81%), Gaps = 2/48 (4%)
 Strand=Plus/Minus

Query  3409    AACTTGTACAAAAATGTTCATAGTAT-ATTATTCTATTAATCACTGTT  3455
               ||||| || ||||| ||| ||| | | || ||||||||||||| ||||
Sbjct  166763  AACTTTTATAAAAA-GTTTATACTTTGATCATTCTATTAATCAATGTT  166717


>MG751778.1 Moosepox virus GoldyGopher14, complete genome
Length=164258

 Score = 40.1 bits (43),  Expect = 6.7
 Identities = 39/48 (81%), Gaps = 2/48 (4%)
 Strand=Plus/Plus

Query  3409  AACTTGTACAAAAATGTTCATAGTAT-ATTATTCTATTAATCACTGTT  3455
             ||||| || ||||| ||| ||| | | || ||||||||||||| ||||
Sbjct  606   AACTTTTATAAAAA-GTTTATATTTTGATCATTCTATTAATCAATGTT  652


 Score = 40.1 bits (43),  Expect = 6.7
 Identities = 39/48 (81%), Gaps = 2/48 (4%)
 Strand=Plus/Minus

Query  3409    AACTTGTACAAAAATGTTCATAGTAT-ATTATTCTATTAATCACTGTT  3455
               ||||| || ||||| ||| ||| | | || ||||||||||||| ||||
Sbjct  163513  AACTTTTATAAAAA-GTTTATATTTTGATCATTCTATTAATCAATGTT  163467


>MF966153.1 White-tailed deer poxvirus isolate OV179, complete 
genome
Length=163340

 Score = 40.1 bits (43),  Expect = 6.7
 Identities = 39/48 (81%), Gaps = 2/48 (4%)
 Strand=Plus/Plus

Query  3409  AACTTGTACAAAAATGTTCATAGTAT-ATTATTCTATTAATCACTGTT  3455
             ||||| || ||||| ||| ||| | | || ||||||||||||| ||||
Sbjct  207   AACTTTTATAAAAA-GTTTATACTTTGATCATTCTATTAATCAATGTT  253


 Score = 40.1 bits (43),  Expect = 6.7
 Identities = 39/48 (81%), Gaps = 2/48 (4%)
 Strand=Plus/Minus

Query  3409    AACTTGTACAAAAATGTTCATAGTAT-ATTATTCTATTAATCACTGTT  3455
               ||||| || ||||| ||| ||| | | || ||||||||||||| ||||
Sbjct  163134  AACTTTTATAAAAA-GTTTATACTTTGATCATTCTATTAATCAATGTT  163088


>MH427217.1 Sea otter poxvirus strain ELK, complete genome
Length=127879

 Score = 40.1 bits (43),  Expect = 6.7
 Identities = 26/28 (93%), Gaps = 2/28 (7%)
 Strand=Plus/Minus

Query  560    TACAGTAAACAATATTAGCTAATATTTA  587
              ||||||||||||||||||||  ||||||
Sbjct  96732  TACAGTAAACAATATTAGCT--TATTTA  96707


>NC_037656.1 Sea otter poxvirus strain ELK, complete genome
Length=127879

 Score = 40.1 bits (43),  Expect = 6.7
 Identities = 26/28 (93%), Gaps = 2/28 (7%)
 Strand=Plus/Minus

Query  560    TACAGTAAACAATATTAGCTAATATTTA  587
              ||||||||||||||||||||  ||||||
Sbjct  96732  TACAGTAAACAATATTAGCT--TATTTA  96707


>NC_037665.1 Pandoravirus macleodensis, complete genome
Length=1838258

 Score = 40.1 bits (43),  Expect = 6.7
 Identities = 23/24 (96%), Gaps = 0/24 (0%)
 Strand=Plus/Minus

Query  4809     GTGTATGTGTATGTGTATGAGTGT  4832
                ||||||||||||||||||| ||||
Sbjct  1118758  GTGTATGTGTATGTGTATGTGTGT  1118735


 Score = 39.2 bits (42),  Expect = 6.7
 Identities = 24/26 (92%), Gaps = 0/26 (0%)
 Strand=Plus/Minus

Query  4809     GTGTATGTGTATGTGTATGAGTGTGT  4834
                ||||||||||||||||||| || |||
Sbjct  1118764  GTGTATGTGTATGTGTATGTGTATGT  1118739


 Score = 39.2 bits (42),  Expect = 6.7
 Identities = 24/26 (92%), Gaps = 0/26 (0%)
 Strand=Plus/Minus

Query  4809     GTGTATGTGTATGTGTATGAGTGTGT  4834
                ||||||||||||||||||| || |||
Sbjct  1118770  GTGTATGTGTATGTGTATGTGTATGT  1118745


>NC_038553.1 Heterosigma akashiwo virus 01 isolate HaV53, complete 
genome
Length=274793

 Score = 40.1 bits (43),  Expect = 6.7
 Identities = 26/29 (90%), Gaps = 0/29 (0%)
 Strand=Plus/Plus

Query  3572    TAATACATACATACATAGTAACACATGAA  3600
               ||||| ||||| ||||||||||| |||||
Sbjct  110755  TAATAAATACAAACATAGTAACAGATGAA  110783


>NC_043129.1 Micromonas pusilla virus SP1, complete genome, *** 
SEQUENCING IN PROGRESS ***, 2 unordered pieces
Length=173451

 Score = 40.1 bits (43),  Expect = 6.7
 Identities = 26/29 (90%), Gaps = 0/29 (0%)
 Strand=Plus/Plus

Query  9049    AAAGAAATAAAAGGATAGTAATTTATAAT  9077
               ||||||||||| ||||||  |||||||||
Sbjct  159217  AAAGAAATAAACGGATAGATATTTATAAT  159245


>NC_021248.1 Choristoneura biennis entomopoxvirus 'L', complete 
genome
Length=307691

 Score = 40.1 bits (43),  Expect = 6.7
 Identities = 23/24 (96%), Gaps = 0/24 (0%)
 Strand=Plus/Plus

Query  9544    TATTGTAATATAAACTCATTAGTT  9567
               ||||||| ||||||||||||||||
Sbjct  130147  TATTGTATTATAAACTCATTAGTT  130170


>NC_002520.1 Amsacta moorei entomopoxvirus 'L', complete genome
Length=232392

 Score = 40.1 bits (43),  Expect = 6.7
 Identities = 41/53 (77%), Gaps = 2/53 (4%)
 Strand=Plus/Plus

Query  7373    CTAGATATGTAGTATATTGAATATAATATATACAACATGTGCACAAAGAATAG  7425
               ||||||||  | || ||  ||||||||||||| | ||| || | ||| |||||
Sbjct  203342  CTAGATATAAAATAAAT--AATATAATATATATACCATATGAAGAAATAATAG  203392


>MH427217.1 Sea otter poxvirus strain ELK, complete genome
Length=127879

 Score = 40.1 bits (43),  Expect = 6.7
 Identities = 26/28 (93%), Gaps = 2/28 (7%)
 Strand=Plus/Minus

Query  560    TACAGTAAACAATATTAGCTAATATTTA  587
              ||||||||||||||||||||  ||||||
Sbjct  96732  TACAGTAAACAATATTAGCT--TATTTA  96707


>MG011691.1 Pandoravirus macleodensis, complete genome
Length=1838258

 Score = 40.1 bits (43),  Expect = 6.7
 Identities = 23/24 (96%), Gaps = 0/24 (0%)
 Strand=Plus/Minus

Query  4809     GTGTATGTGTATGTGTATGAGTGT  4832
                ||||||||||||||||||| ||||
Sbjct  1118758  GTGTATGTGTATGTGTATGTGTGT  1118735


 Score = 39.2 bits (42),  Expect = 6.7
 Identities = 24/26 (92%), Gaps = 0/26 (0%)
 Strand=Plus/Minus

Query  4809     GTGTATGTGTATGTGTATGAGTGTGT  4834
                ||||||||||||||||||| || |||
Sbjct  1118764  GTGTATGTGTATGTGTATGTGTATGT  1118739


 Score = 39.2 bits (42),  Expect = 6.7
 Identities = 24/26 (92%), Gaps = 0/26 (0%)
 Strand=Plus/Minus

Query  4809     GTGTATGTGTATGTGTATGAGTGTGT  4834
                ||||||||||||||||||| || |||
Sbjct  1118770  GTGTATGTGTATGTGTATGTGTATGT  1118745


>KX008963.1 Heterosigma akashiwo virus 01 isolate HaV53, complete 
genome
Length=274793

 Score = 40.1 bits (43),  Expect = 6.7
 Identities = 26/29 (90%), Gaps = 0/29 (0%)
 Strand=Plus/Plus

Query  3572    TAATACATACATACATAGTAACACATGAA  3600
               ||||| ||||| ||||||||||| |||||
Sbjct  110755  TAATAAATACAAACATAGTAACAGATGAA  110783


>JF974320.1 Micromonas pusilla virus SP1, *** SEQUENCING IN PROGRESS 
***, 2 unordered pieces
Length=173451

 Score = 40.1 bits (43),  Expect = 6.7
 Identities = 26/29 (90%), Gaps = 0/29 (0%)
 Strand=Plus/Plus

Query  9049    AAAGAAATAAAAGGATAGTAATTTATAAT  9077
               ||||||||||| ||||||  |||||||||
Sbjct  159217  AAAGAAATAAACGGATAGATATTTATAAT  159245


>HF679132.1 Choristoneura biennis entomopoxvirus 'L', complete 
genome
Length=307691

 Score = 40.1 bits (43),  Expect = 6.7
 Identities = 23/24 (96%), Gaps = 0/24 (0%)
 Strand=Plus/Plus

Query  9544    TATTGTAATATAAACTCATTAGTT  9567
               ||||||| ||||||||||||||||
Sbjct  130147  TATTGTATTATAAACTCATTAGTT  130170


>AF250284.1 Amsacta moorei entomopoxvirus, complete genome
Length=232392

 Score = 40.1 bits (43),  Expect = 6.7
 Identities = 41/53 (77%), Gaps = 2/53 (4%)
 Strand=Plus/Plus

Query  7373    CTAGATATGTAGTATATTGAATATAATATATACAACATGTGCACAAAGAATAG  7425
               ||||||||  | || ||  ||||||||||||| | ||| || | ||| |||||
Sbjct  203342  CTAGATATAAAATAAAT--AATATAATATATATACCATATGAAGAAATAATAG  203392


>NC_038319.1 polyprotein [echovirus 22 EV22, Harris, Genomic RNA 
Complete, 7339 nt]
Length=7339

 Score = 39.2 bits (42),  Expect = 6.7
 Identities = 27/31 (87%), Gaps = 0/31 (0%)
 Strand=Plus/Plus

Query  5228  CAGATGTTTTTAAGAATTTGGCTGAAAGCAC  5258
             || ||||||| | |||||||||||||| |||
Sbjct  1332  CACATGTTTTGATGAATTTGGCTGAAACCAC  1362


>NC_016924.1 Cotia virus SPAn232, complete genome
Length=185139

 Score = 39.2 bits (42),  Expect = 6.7
 Identities = 27/31 (87%), Gaps = 0/31 (0%)
 Strand=Plus/Plus

Query  9038   AATGGTAATAAAAAGAAATAAAAGGATAGTA  9068
              |||||||||||| | | ||||||| ||||||
Sbjct  51757  AATGGTAATAAACAAATATAAAAGCATAGTA  51787


>X94165.1 Human papillomavirus type 73 E6, E7, E1, E2, E4, L2, 
and L1 genes
Length=7700

 Score = 39.2 bits (42),  Expect = 6.7
 Identities = 24/26 (92%), Gaps = 0/26 (0%)
 Strand=Plus/Plus

Query  4809  GTGTATGTGTATGTGTATGAGTGTGT  4834
             ||||||||||||||||||| || |||
Sbjct  7149  GTGTATGTGTATGTGTATGTGTATGT  7174


>S45208.1 polyprotein [echovirus 22 EV22, Harris, Genomic RNA 
Complete, 7339 nt]
Length=7339

 Score = 39.2 bits (42),  Expect = 6.7
 Identities = 27/31 (87%), Gaps = 0/31 (0%)
 Strand=Plus/Plus

Query  5228  CAGATGTTTTTAAGAATTTGGCTGAAAGCAC  5258
             || ||||||| | |||||||||||||| |||
Sbjct  1332  CACATGTTTTGATGAATTTGGCTGAAACCAC  1362


>HQ647181.2 Cotia virus SPAn232, complete genome
Length=185139

 Score = 39.2 bits (42),  Expect = 6.7
 Identities = 27/31 (87%), Gaps = 0/31 (0%)
 Strand=Plus/Plus

Query  9038   AATGGTAATAAAAAGAAATAAAAGGATAGTA  9068
              |||||||||||| | | ||||||| ||||||
Sbjct  51757  AATGGTAATAAACAAATATAAAAGCATAGTA  51787


>NC_049383.1 Tenacibaculum phage pT24 DNA, complete genome
Length=234670

 Score = 39.2 bits (42),  Expect = 6.7
 Identities = 35/43 (81%), Gaps = 1/43 (2%)
 Strand=Plus/Plus

Query  9963    AATTTCCAAATGAAACAAAATCATTAAATA-ATTTAAGAATGA  10004
               ||||||||||||||  |||||  ||||| | |||||  |||||
Sbjct  230489  AATTTCCAAATGAATTAAAATTTTTAAAAATATTTACAAATGA  230531


>NC_031043.1 Erwinia phage vB_EamM_Phobos, complete genome
Length=229501

 Score = 39.2 bits (42),  Expect = 6.7
 Identities = 27/31 (87%), Gaps = 0/31 (0%)
 Strand=Plus/Plus

Query  2785   CCTCACGCTGGCCATCATCCTCGAGGCAGTC  2815
              ||||||||| || | | ||||||||||||||
Sbjct  34237  CCTCACGCTAGCAAGCTTCCTCGAGGCAGTC  34267


>NC_029016.1 Enterococcus phage vB_EfaS_IME198, complete genome
Length=58000

 Score = 39.2 bits (42),  Expect = 6.7
 Identities = 24/26 (92%), Gaps = 0/26 (0%)
 Strand=Plus/Minus

Query  3770   TTTCTTTATGGAGTGATGAAAATATT  3795
              ||||||||||||||| |||||| |||
Sbjct  52953  TTTCTTTATGGAGTGTTGAAAACATT  52928


>NC_027341.1 Lactococcus phage WRP3, complete genome
Length=130008

 Score = 39.2 bits (42),  Expect = 6.7
 Identities = 24/26 (92%), Gaps = 0/26 (0%)
 Strand=Plus/Minus

Query  3310   TTGGAAAGCAGTTTGGTTTCAAAAAT  3335
              ||| ||| ||||||||||||||||||
Sbjct  23869  TTGAAAATCAGTTTGGTTTCAAAAAT  23844


>NC_021246.1 Mythimna separata entomopoxvirus 'L', complete genome
Length=281182

 Score = 39.2 bits (42),  Expect = 6.7
 Identities = 27/31 (87%), Gaps = 0/31 (0%)
 Strand=Plus/Plus

Query  7374   TAGATATGTAGTATATTGAATATAATATATA  7404
              || |||||||||||||| | |||||| ||||
Sbjct  23687  TATATATGTAGTATATTTATTATAATTTATA  23717


>NC_016924.1 Cotia virus SPAn232, complete genome
Length=185139

 Score = 39.2 bits (42),  Expect = 6.7
 Identities = 27/31 (87%), Gaps = 0/31 (0%)
 Strand=Plus/Plus

Query  9038   AATGGTAATAAAAAGAAATAAAAGGATAGTA  9068
              |||||||||||| | | ||||||| ||||||
Sbjct  51757  AATGGTAATAAACAAATATAAAAGCATAGTA  51787


>NC_016564.1 Planktothrix phage PaV-LD, complete genome
Length=95299

 Score = 39.2 bits (42),  Expect = 6.7
 Identities = 30/36 (83%), Gaps = 0/36 (0%)
 Strand=Plus/Minus

Query  7129  TTGGTGTTTTCAATGCTTTCTATTATGCCGAAACCC  7164
             ||||||||| ||||||||||| | ||| | || |||
Sbjct  5795  TTGGTGTTTCCAATGCTTTCTTTAATGACCAACCCC  5760


>NC_016072.1 Megavirus chiliensis, complete genome
Length=1259197

 Score = 39.2 bits (42),  Expect = 6.7
 Identities = 37/47 (79%), Gaps = 3/47 (6%)
 Strand=Plus/Plus

Query  6409    GCAAATAGTCCCAATAATGATATGCTGtttttttATTTTCACCCAAA  6455
               ||||||| | ||||| || | |||| || ||   |||||||||||||
Sbjct  441027  GCAAATAATTCCAATCATCAAATGCAGTATT---ATTTTCACCCAAA  441070


 Score = 39.2 bits (42),  Expect = 6.7
 Identities = 24/26 (92%), Gaps = 0/26 (0%)
 Strand=Plus/Minus

Query  7185     TATTTAAGAGTGTTTTAATGATATTG  7210
                |||| || ||||||||||||||||||
Sbjct  1139056  TATTGAAAAGTGTTTTAATGATATTG  1139031


>LC168164.1 Tenacibaculum phage pT24 DNA, complete genome
Length=234670

 Score = 39.2 bits (42),  Expect = 6.7
 Identities = 35/43 (81%), Gaps = 1/43 (2%)
 Strand=Plus/Plus

Query  9963    AATTTCCAAATGAAACAAAATCATTAAATA-ATTTAAGAATGA  10004
               ||||||||||||||  |||||  ||||| | |||||  |||||
Sbjct  230489  AATTTCCAAATGAATTAAAATTTTTAAAAATATTTACAAATGA  230531


>KX397372.1 Erwinia phage vB_EamM_Phobos, complete genome
Length=229501

 Score = 39.2 bits (42),  Expect = 6.7
 Identities = 27/31 (87%), Gaps = 0/31 (0%)
 Strand=Plus/Plus

Query  2785   CCTCACGCTGGCCATCATCCTCGAGGCAGTC  2815
              ||||||||| || | | ||||||||||||||
Sbjct  34237  CCTCACGCTAGCAAGCTTCCTCGAGGCAGTC  34267


>KT932699.1 Enterococcus phage vB_EfaS_IME198, complete genome
Length=58000

 Score = 39.2 bits (42),  Expect = 6.7
 Identities = 24/26 (92%), Gaps = 0/26 (0%)
 Strand=Plus/Minus

Query  3770   TTTCTTTATGGAGTGATGAAAATATT  3795
              ||||||||||||||| |||||| |||
Sbjct  52953  TTTCTTTATGGAGTGTTGAAAACATT  52928


>KM677185.1 Lactococcus phage WRP3, complete genome
Length=130008

 Score = 39.2 bits (42),  Expect = 6.7
 Identities = 24/26 (92%), Gaps = 0/26 (0%)
 Strand=Plus/Minus

Query  3310   TTGGAAAGCAGTTTGGTTTCAAAAAT  3335
              ||| ||| ||||||||||||||||||
Sbjct  23869  TTGAAAATCAGTTTGGTTTCAAAAAT  23844


>HF679134.1 Mythimna separata entomopoxvirus 'L', complete genome
Length=281182

 Score = 39.2 bits (42),  Expect = 6.7
 Identities = 27/31 (87%), Gaps = 0/31 (0%)
 Strand=Plus/Plus

Query  7374   TAGATATGTAGTATATTGAATATAATATATA  7404
              || |||||||||||||| | |||||| ||||
Sbjct  23687  TATATATGTAGTATATTTATTATAATTTATA  23717


>HQ647181.2 Cotia virus SPAn232, complete genome
Length=185139

 Score = 39.2 bits (42),  Expect = 6.7
 Identities = 27/31 (87%), Gaps = 0/31 (0%)
 Strand=Plus/Plus

Query  9038   AATGGTAATAAAAAGAAATAAAAGGATAGTA  9068
              |||||||||||| | | ||||||| ||||||
Sbjct  51757  AATGGTAATAAACAAATATAAAAGCATAGTA  51787


>HQ683709.1 Planktothrix phage PaV-LD, complete genome
Length=95299

 Score = 39.2 bits (42),  Expect = 6.7
 Identities = 30/36 (83%), Gaps = 0/36 (0%)
 Strand=Plus/Minus

Query  7129  TTGGTGTTTTCAATGCTTTCTATTATGCCGAAACCC  7164
             ||||||||| ||||||||||| | ||| | || |||
Sbjct  5795  TTGGTGTTTCCAATGCTTTCTTTAATGACCAACCCC  5760


>JN258408.1 Megavirus chiliensis, complete genome
Length=1259197

 Score = 39.2 bits (42),  Expect = 6.7
 Identities = 37/47 (79%), Gaps = 3/47 (6%)
 Strand=Plus/Plus

Query  6409    GCAAATAGTCCCAATAATGATATGCTGtttttttATTTTCACCCAAA  6455
               ||||||| | ||||| || | |||| || ||   |||||||||||||
Sbjct  441027  GCAAATAATTCCAATCATCAAATGCAGTATT---ATTTTCACCCAAA  441070


 Score = 39.2 bits (42),  Expect = 6.7
 Identities = 24/26 (92%), Gaps = 0/26 (0%)
 Strand=Plus/Minus

Query  7185     TATTTAAGAGTGTTTTAATGATATTG  7210
                |||| || ||||||||||||||||||
Sbjct  1139056  TATTGAAAAGTGTTTTAATGATATTG  1139031


Lambda      K        H
   0.634    0.408    0.912 

Gapped
Lambda      K        H
   0.625    0.410    0.780 

Effective search space used: 4104025375368


Query= scaffold_m29_p_23_26954866_26965022_Flank5000

Length=10156
                                                                      Score        E
Sequences producing significant alignments:                          (Bits)     Value

NC_008094.1 Y73 sarcoma virus, complete genome                        279        4e-72
L21974.1 Avian sarcoma virus proviral c-src gene, complete cds, a...  279        4e-72
NC_008094.1 Y73 sarcoma virus, complete genome                        279        4e-72
L21974.1 Avian sarcoma virus proviral c-src gene, complete cds, a...  279        4e-72
NC_001407.1 Rous sarcoma virus, complete genome                       221        1e-54
AF033808.1 Rous sarcoma virus, complete genome                        221        1e-54
NC_001499.1 Abelson murine leukemia virus, complete genome            61.7       2e-06
AF033812.1 Abelson murine leukemia virus, complete genome             61.7       2e-06
NC_017825.1 Chimpanzee adenovirus Y25, complete genome                43.7       0.55 
JN254802.1 Chimpanzee adenovirus Y25, complete genome                 43.7       0.55 
NC_017825.1 Chimpanzee adenovirus Y25, complete genome                43.7       0.55 
JN254802.1 Chimpanzee adenovirus Y25, complete genome                 43.7       0.55 
NC_040539.1 Rhinolophus gammaherpesvirus 1 BV1 DNA, complete genome   42.8       0.55 
NC_024303.1 Bovine herpesvirus 6 isolate Pennsylvania 47, complet...  42.8       0.55 
LC333428.1 Rhinolophus gammaherpesvirus 1 BV1 DNA, complete genome    42.8       0.55 
KJ705001.1 Bovine herpesvirus 6 isolate Pennsylvania 47, complete...  42.8       0.55 
NC_042344.1 Phage Sano, complete genome                               41.9       1.9  
KF626665.1 Phage Sano, complete genome                                41.9       1.9  
NC_009127.1 Cyprinid herpesvirus 3, complete genome                   41.0       1.9  
NC_002531.1 Alcelaphine herpesvirus 1, complete genome                41.0       1.9  
HB426671.1 Sequence 65 from Patent WO2009073104                       41.0       1.9  
HB426607.1 Sequence 1 from Patent WO2009073104                        41.0       1.9  
FJ025918.1 Simian adenovirus 25.2, complete genome                    41.0       1.9  
DQ657948.1 Cyprinid herpesvirus 3 strain KHV-U, complete genome       41.0       1.9  
AF005370.1 Alcelaphine herpesvirus 1 L-DNA, complete sequence         41.0       1.9  
NC_037667.1 Pandoravirus quercus, complete genome                     41.0       1.9  
NC_009127.1 Cyprinid herpesvirus 3, complete genome                   41.0       1.9  
MG011689.1 Pandoravirus quercus, complete genome                      41.0       1.9  
DQ657948.1 Cyprinid herpesvirus 3 strain KHV-U, complete genome       41.0       1.9  
NC_029645.1 Norovirus GIII, complete sequence                         40.1       6.7  
JX145650.1 Norovirus genogroup 3 strain Norovirus Bo/GIII.2/Adam/...  40.1       6.7  
NC_023639.1 Mimivirus terra2 genome                                   40.1       6.7  
NC_014649.1 Acanthamoeba polyphaga mimivirus, complete genome         40.1       6.7  
KF527228.1 Mimivirus terra2 genome                                    40.1       6.7  
HQ336222.2 Acanthamoeba polyphaga mimivirus, complete genome          40.1       6.7  
NC_055141.1 Macaca nemestrina rhadinovirus 2 strain J97167, compl...  39.2       6.7  
NC_026421.1 Equid herpesvirus 5 strain 2-141/67, complete genome      39.2       6.7  
NC_024382.1 Alcelaphine herpesvirus 2 isolate topi-AlHV-2, comple...  39.2       6.7  
NC_019495.1 Cyprinid herpesvirus 2 strain ST-J1, complete genome      39.2       6.7  
HQ840738.1 Gallid herpesvirus 3 strain SB-1, complete genome          39.2       6.7  
FJ025919.1 Simian adenovirus 37.2, complete genome                    39.2       6.7  
FJ025920.1 Simian adenovirus 30, complete genome                      39.2       6.7  
FJ025921.1 Simian adenovirus 37.1, complete genome                    39.2       6.7  
KP265674.2 Macaca nemestrina rhadinovirus 2 strain J97167, comple...  39.2       6.7  
KM924295.1 Equid herpesvirus 5 strain 2-141/67, complete genome       39.2       6.7  
KF274499.1 Alcelaphine herpesvirus 2 isolate topi-AlHV-2, complet...  39.2       6.7  
JQ815364.1 Cyprinid herpesvirus 2 strain ST-J1, complete genome       39.2       6.7  
NC_048170.1 Escherichia phage vB_EcoM_Goslar, complete genome         39.2       6.7  
NC_019495.1 Cyprinid herpesvirus 2 strain ST-J1, complete genome      39.2       6.7  
NC_006643.1 Cotesia congregata virus complete genome, segment Cir...  39.2       6.7  
HQ840738.1 Gallid herpesvirus 3 strain SB-1, complete genome          39.2       6.7  
MK327938.1 Escherichia phage vB_EcoM_Goslar, complete genome          39.2       6.7  
JQ815364.1 Cyprinid herpesvirus 2 strain ST-J1, complete genome       39.2       6.7  
AJ632314.1 Cotesia congregata virus complete genome, segment Circ...  39.2       6.7  


>NC_008094.1 Y73 sarcoma virus, complete genome
Length=5188

 Score = 279 bits (309),  Expect = 4e-72
 Identities = 191/214 (89%), Gaps = 1/214 (0%)
 Strand=Plus/Plus

Query  9867   CAGGGATGGTAAACCGAGAAGTGCTGGATCAGGTGGAGCGGGGCTACCGGATGCCCTGCC  9926
              |||||||||| ||| | || |||||||| ||||||||| |||||||||| ||||||||||
Sbjct  2097   CAGGGATGGTCAACAGGGAGGTGCTGGACCAGGTGGAGAGGGGCTACCGCATGCCCTGCC  2156

Query  9927   CGCCTGAGTGTCCCGAGTCCCTGCATGACCTCATGTGCCAGTGCTGGCGGAAGGAGCCAG  9986
              |||| ||||| |||||||| ||||||||||||||||||||||||||||||||||| || |
Sbjct  2157   CGCCCGAGTGCCCCGAGTCGCTGCATGACCTCATGTGCCAGTGCTGGCGGAAGGACCCTG  2216

Query  9987   AGGAACGGCCTACCTTTGAGTACCTACAGGCCTTCCTGGAGGACTATTTCACATCCACCG  10046
              |||| ||||| || ||||||||||| |||||||||||||||||||| ||||| || || |
Sbjct  2217   AGGAGCGGCCCACTTTTGAGTACCTGCAGGCCTTCCTGGAGGACTACTTCACCTCGACAG  2276

Query  10047  AG-CCCCAATACCAGCCTGGAGAGAATCTATAGG  10079
              || ||||| ||||||||||||||||| |||||||
Sbjct  2277   AGCCCCCAGTACCAGCCTGGAGAGAACCTATAGG  2310


 Score = 225 bits (249),  Expect = 8e-56
 Identities = 159/182 (87%), Gaps = 0/182 (0%)
 Strand=Plus/Plus

Query  7159  GGGACCTGGAACGGCACCACCAGGGTAGCCATCAAAACTCTGAAGCCGGGCACGATGTCT  7218
             ||||||||||||||||||||||| || ||||| || ||||||||||| ||||| ||||| 
Sbjct  1556  GGGACCTGGAACGGCACCACCAGAGTGGCCATAAAGACTCTGAAGCCCGGCACCATGTCC  1615

Query  7219  CCAGAGGCTTTCCTGCAGGAGGCCCAGGTCATGAAGAAACTGAGGCACGAGAAGCTGGTG  7278
              | ||||| ||||||||||| ||||| || |||||||| ||  |||| ||||||||||| 
Sbjct  1616  TCGGAGGCCTTCCTGCAGGAAGCCCAAGTGATGAAGAAGCTCCGGCATGAGAAGCTGGTT  1675

Query  7279  CAGCTGTACGCCGTGGTGTCTGAGGAGCCCATCTACATCGTCACAGAGTACATGAGCCAG  7338
             ||||||||||| |||||||| || |||||||||||||||||||| |||||||||||| ||
Sbjct  1676  CAGCTGTACGCAGTGGTGTCGGAAGAGCCCATCTACATCGTCACTGAGTACATGAGCAAG  1735

Query  7339  GG  7340
             ||
Sbjct  1736  GG  1737


 Score = 212 bits (234),  Expect = 5e-52
 Identities = 141/157 (90%), Gaps = 0/157 (0%)
 Strand=Plus/Plus

Query  5000  AACATGCTGACGGCCTGTGCCACCGCCTCACCACTGTGTGCCCCACGTCCAAGCCACAGA  5059
             |||||||||| ||| ||||||||||||| ||||  || ||||||||||||||||| ||||
Sbjct  1401  AACATGCTGATGGCTTGTGCCACCGCCTGACCAACGTCTGCCCCACGTCCAAGCCCCAGA  1460

Query  5060  CTCAGGGCCTGGCCAAGGACGCCTGGGAGATCCCCCGGGAGTCACTGCGGCTGGAGGTCA  5119
             | ||||| || ||||||||||| ||||| |||||||||||||| |||||||||||||| |
Sbjct  1461  CCCAGGGACTCGCCAAGGACGCGTGGGAAATCCCCCGGGAGTCGCTGCGGCTGGAGGTGA  1520

Query  5120  AGCTGGGCCAGGGCTGCTTTGGAGAGGTGTGGATGGG  5156
             ||||||| |||||||||||||||||||| ||||||||
Sbjct  1521  AGCTGGGGCAGGGCTGCTTTGGAGAGGTCTGGATGGG  1557


 Score = 207 bits (229),  Expect = 2e-50
 Identities = 137/152 (90%), Gaps = 0/152 (0%)
 Strand=Plus/Plus

Query  3216  AGGTGCCTACTGCCTCTCAGTGTCCGACTTCGACAACACCAAGGGCCTCAACGTGAAGCA  3275
             ||||||||| |||||||| || || ||||| |||||| ||||||| ||||| ||||||||
Sbjct  1249  AGGTGCCTATTGCCTCTCCGTTTCTGACTTTGACAACGCCAAGGGGCTCAATGTGAAGCA  1308

Query  3276  CTACAAAATCCGCAAGCTGGACAGCGGCGGCTTCTACATCACCTCTCGCACCCAGTTCAA  3335
             |||||| |||||||||||||||||||||||||||||||||||||| ||||| ||||||| 
Sbjct  1309  CTACAAGATCCGCAAGCTGGACAGCGGCGGCTTCTACATCACCTCACGCACACAGTTCAG  1368

Query  3336  CAGTCTGCAGCAGCTCGTAGCCTACTACTCCA  3367
             ||| ||||||||||| || |||||||||||||
Sbjct  1369  CAGCCTGCAGCAGCTGGTGGCCTACTACTCCA  1400


 Score = 190 bits (210),  Expect = 2e-45
 Identities = 138/160 (86%), Gaps = 0/160 (0%)
 Strand=Plus/Plus

Query  9133  CAGATAGCCTCAGGCATGGCATACGTGGAGCGGATGAACTATGTCCATCGGGACCTCCGT  9192
             ||||| || || |||||||| || |||||| |||||||||| || || || ||||| || 
Sbjct  1811  CAGATTGCATCCGGCATGGCCTATGTGGAGAGGATGAACTACGTGCACCGAGACCTGCGG  1870

Query  9193  GCTGCCAACATCCTGGTTGGAGAGAACCTCGTGTGCAAAGTGGCTGACTTTGGGCTGGCT  9252
             || |||||||||||||| || |||||||| |||||||| |||||||||||||||||||| 
Sbjct  1871  GCGGCCAACATCCTGGTGGGGGAGAACCTGGTGTGCAAGGTGGCTGACTTTGGGCTGGCA  1930

Query  9253  CGGCTCATTGAAGACAACGAGTACACAGCCCGGCAAGGTG  9292
             || ||||| || ||||||||||||||||| ||||||||||
Sbjct  1931  CGCCTCATCGAGGACAACGAGTACACAGCACGGCAAGGTG  1970


 Score = 168 bits (185),  Expect = 2e-38
 Identities = 118/135 (87%), Gaps = 0/135 (0%)
 Strand=Plus/Plus

Query  9449  AGGTGCCAAATTTCCCATCAAGTGGACGGCTCCAGAAGCCGCCCTCTATGGCCGGTTCAC  9508
             ||||||||| || |||||||||||||| || || || || ||||||||||||||||||||
Sbjct  1966  AGGTGCCAAGTTCCCCATCAAGTGGACAGCCCCCGAGGCAGCCCTCTATGGCCGGTTCAC  2025

Query  9509  CATCAAGTCGGATGTGTGGTCCTTTGGGATCCTGCTGACAGAGCTCACGACAAAGGGACG  9568
             ||||||||||||||| |||||||| || ||||||||||| ||||| || || ||||| ||
Sbjct  2026  CATCAAGTCGGATGTCTGGTCCTTCGGCATCCTGCTGACTGAGCTGACCACCAAGGGCCG  2085

Query  9569  GGTGCCCTACCCTGG  9583
             |||||| ||||| ||
Sbjct  2086  GGTGCCATACCCAGG  2100


 Score = 115 bits (127),  Expect = 1e-22
 Identities = 86/101 (85%), Gaps = 0/101 (0%)
 Strand=Plus/Plus

Query  942   GAGGGAGACTGGTGGCTGGCCCACTCACTCAGCACCGGACAGACGGGCTACATTCCCAGC  1001
             || || |||||||||||||| || || ||||  || ||||||||||||||||| ||||| 
Sbjct  1049  GAAGGTGACTGGTGGCTGGCTCATTCCCTCACTACAGGACAGACGGGCTACATCCCCAGT  1108

Query  1002  AACTACGTGGCGCCCTCCGACTCCATCCAGGCCGAGGAGTG  1042
             ||||| || |||||||| |||||||||||||| || |||||
Sbjct  1109  AACTATGTCGCGCCCTCAGACTCCATCCAGGCTGAAGAGTG  1149


 Score = 83.3 bits (91),  Expect = 6e-13
 Identities = 65/78 (83%), Gaps = 0/78 (0%)
 Strand=Plus/Plus

Query  8339  GGGAGTTTGCTGGACTTTCTCAAGGGGGAGACAGGCAAGTACCTGCGGCTGCCTCAGCTG  8398
             |||||  | ||||| || || ||||| ||||  |||||||||||||||||||| ||||| 
Sbjct  1736  GGGAGCCTCCTGGATTTCCTGAAGGGAGAGATGGGCAAGTACCTGCGGCTGCCACAGCTC  1795

Query  8399  GTGGACATGGCTGCTCAG  8416
             || || ||||||||||||
Sbjct  1796  GTCGATATGGCTGCTCAG  1813


 Score = 70.7 bits (77),  Expect = 4e-09
 Identities = 79/106 (75%), Gaps = 0/106 (0%)
 Strand=Plus/Plus

Query  1217  GTGGTACTTTGGCAAGATTACCAGACGGGAATCAGAGCGGTTATTGCTCAATGTGGAGAA  1276
             |||||||||||| ||||  ||  | ||||| || |||||| |  |||||||    || ||
Sbjct  1147  GTGGTACTTTGGGAAGACCACTCGTCGGGAGTCCGAGCGGCTGCTGCTCAACCCCGAAAA  1206

Query  1277  CCCGAGAGGGACCTTCCTAGTACGAGAAAGCGAGACCACGAAAGGT  1322
             |||  | || |||||| | || || || |||||||| || ||||||
Sbjct  1207  CCCCCGGGGAACCTTCTTGGTCCGGGAGAGCGAGACGACAAAAGGT  1252


>L21974.1 Avian sarcoma virus proviral c-src gene, complete cds, 
and env gene, untranslated region
Length=5188

 Score = 279 bits (309),  Expect = 4e-72
 Identities = 191/214 (89%), Gaps = 1/214 (0%)
 Strand=Plus/Plus

Query  9867   CAGGGATGGTAAACCGAGAAGTGCTGGATCAGGTGGAGCGGGGCTACCGGATGCCCTGCC  9926
              |||||||||| ||| | || |||||||| ||||||||| |||||||||| ||||||||||
Sbjct  2097   CAGGGATGGTCAACAGGGAGGTGCTGGACCAGGTGGAGAGGGGCTACCGCATGCCCTGCC  2156

Query  9927   CGCCTGAGTGTCCCGAGTCCCTGCATGACCTCATGTGCCAGTGCTGGCGGAAGGAGCCAG  9986
              |||| ||||| |||||||| ||||||||||||||||||||||||||||||||||| || |
Sbjct  2157   CGCCCGAGTGCCCCGAGTCGCTGCATGACCTCATGTGCCAGTGCTGGCGGAAGGACCCTG  2216

Query  9987   AGGAACGGCCTACCTTTGAGTACCTACAGGCCTTCCTGGAGGACTATTTCACATCCACCG  10046
              |||| ||||| || ||||||||||| |||||||||||||||||||| ||||| || || |
Sbjct  2217   AGGAGCGGCCCACTTTTGAGTACCTGCAGGCCTTCCTGGAGGACTACTTCACCTCGACAG  2276

Query  10047  AG-CCCCAATACCAGCCTGGAGAGAATCTATAGG  10079
              || ||||| ||||||||||||||||| |||||||
Sbjct  2277   AGCCCCCAGTACCAGCCTGGAGAGAACCTATAGG  2310


 Score = 225 bits (249),  Expect = 8e-56
 Identities = 159/182 (87%), Gaps = 0/182 (0%)
 Strand=Plus/Plus

Query  7159  GGGACCTGGAACGGCACCACCAGGGTAGCCATCAAAACTCTGAAGCCGGGCACGATGTCT  7218
             ||||||||||||||||||||||| || ||||| || ||||||||||| ||||| ||||| 
Sbjct  1556  GGGACCTGGAACGGCACCACCAGAGTGGCCATAAAGACTCTGAAGCCCGGCACCATGTCC  1615

Query  7219  CCAGAGGCTTTCCTGCAGGAGGCCCAGGTCATGAAGAAACTGAGGCACGAGAAGCTGGTG  7278
              | ||||| ||||||||||| ||||| || |||||||| ||  |||| ||||||||||| 
Sbjct  1616  TCGGAGGCCTTCCTGCAGGAAGCCCAAGTGATGAAGAAGCTCCGGCATGAGAAGCTGGTT  1675

Query  7279  CAGCTGTACGCCGTGGTGTCTGAGGAGCCCATCTACATCGTCACAGAGTACATGAGCCAG  7338
             ||||||||||| |||||||| || |||||||||||||||||||| |||||||||||| ||
Sbjct  1676  CAGCTGTACGCAGTGGTGTCGGAAGAGCCCATCTACATCGTCACTGAGTACATGAGCAAG  1735

Query  7339  GG  7340
             ||
Sbjct  1736  GG  1737


 Score = 212 bits (234),  Expect = 5e-52
 Identities = 141/157 (90%), Gaps = 0/157 (0%)
 Strand=Plus/Plus

Query  5000  AACATGCTGACGGCCTGTGCCACCGCCTCACCACTGTGTGCCCCACGTCCAAGCCACAGA  5059
             |||||||||| ||| ||||||||||||| ||||  || ||||||||||||||||| ||||
Sbjct  1401  AACATGCTGATGGCTTGTGCCACCGCCTGACCAACGTCTGCCCCACGTCCAAGCCCCAGA  1460

Query  5060  CTCAGGGCCTGGCCAAGGACGCCTGGGAGATCCCCCGGGAGTCACTGCGGCTGGAGGTCA  5119
             | ||||| || ||||||||||| ||||| |||||||||||||| |||||||||||||| |
Sbjct  1461  CCCAGGGACTCGCCAAGGACGCGTGGGAAATCCCCCGGGAGTCGCTGCGGCTGGAGGTGA  1520

Query  5120  AGCTGGGCCAGGGCTGCTTTGGAGAGGTGTGGATGGG  5156
             ||||||| |||||||||||||||||||| ||||||||
Sbjct  1521  AGCTGGGGCAGGGCTGCTTTGGAGAGGTCTGGATGGG  1557


 Score = 207 bits (229),  Expect = 2e-50
 Identities = 137/152 (90%), Gaps = 0/152 (0%)
 Strand=Plus/Plus

Query  3216  AGGTGCCTACTGCCTCTCAGTGTCCGACTTCGACAACACCAAGGGCCTCAACGTGAAGCA  3275
             ||||||||| |||||||| || || ||||| |||||| ||||||| ||||| ||||||||
Sbjct  1249  AGGTGCCTATTGCCTCTCCGTTTCTGACTTTGACAACGCCAAGGGGCTCAATGTGAAGCA  1308

Query  3276  CTACAAAATCCGCAAGCTGGACAGCGGCGGCTTCTACATCACCTCTCGCACCCAGTTCAA  3335
             |||||| |||||||||||||||||||||||||||||||||||||| ||||| ||||||| 
Sbjct  1309  CTACAAGATCCGCAAGCTGGACAGCGGCGGCTTCTACATCACCTCACGCACACAGTTCAG  1368

Query  3336  CAGTCTGCAGCAGCTCGTAGCCTACTACTCCA  3367
             ||| ||||||||||| || |||||||||||||
Sbjct  1369  CAGCCTGCAGCAGCTGGTGGCCTACTACTCCA  1400


 Score = 190 bits (210),  Expect = 2e-45
 Identities = 138/160 (86%), Gaps = 0/160 (0%)
 Strand=Plus/Plus

Query  9133  CAGATAGCCTCAGGCATGGCATACGTGGAGCGGATGAACTATGTCCATCGGGACCTCCGT  9192
             ||||| || || |||||||| || |||||| |||||||||| || || || ||||| || 
Sbjct  1811  CAGATTGCATCCGGCATGGCCTATGTGGAGAGGATGAACTACGTGCACCGAGACCTGCGG  1870

Query  9193  GCTGCCAACATCCTGGTTGGAGAGAACCTCGTGTGCAAAGTGGCTGACTTTGGGCTGGCT  9252
             || |||||||||||||| || |||||||| |||||||| |||||||||||||||||||| 
Sbjct  1871  GCGGCCAACATCCTGGTGGGGGAGAACCTGGTGTGCAAGGTGGCTGACTTTGGGCTGGCA  1930

Query  9253  CGGCTCATTGAAGACAACGAGTACACAGCCCGGCAAGGTG  9292
             || ||||| || ||||||||||||||||| ||||||||||
Sbjct  1931  CGCCTCATCGAGGACAACGAGTACACAGCACGGCAAGGTG  1970


 Score = 168 bits (185),  Expect = 2e-38
 Identities = 118/135 (87%), Gaps = 0/135 (0%)
 Strand=Plus/Plus

Query  9449  AGGTGCCAAATTTCCCATCAAGTGGACGGCTCCAGAAGCCGCCCTCTATGGCCGGTTCAC  9508
             ||||||||| || |||||||||||||| || || || || ||||||||||||||||||||
Sbjct  1966  AGGTGCCAAGTTCCCCATCAAGTGGACAGCCCCCGAGGCAGCCCTCTATGGCCGGTTCAC  2025

Query  9509  CATCAAGTCGGATGTGTGGTCCTTTGGGATCCTGCTGACAGAGCTCACGACAAAGGGACG  9568
             ||||||||||||||| |||||||| || ||||||||||| ||||| || || ||||| ||
Sbjct  2026  CATCAAGTCGGATGTCTGGTCCTTCGGCATCCTGCTGACTGAGCTGACCACCAAGGGCCG  2085

Query  9569  GGTGCCCTACCCTGG  9583
             |||||| ||||| ||
Sbjct  2086  GGTGCCATACCCAGG  2100


 Score = 115 bits (127),  Expect = 1e-22
 Identities = 86/101 (85%), Gaps = 0/101 (0%)
 Strand=Plus/Plus

Query  942   GAGGGAGACTGGTGGCTGGCCCACTCACTCAGCACCGGACAGACGGGCTACATTCCCAGC  1001
             || || |||||||||||||| || || ||||  || ||||||||||||||||| ||||| 
Sbjct  1049  GAAGGTGACTGGTGGCTGGCTCATTCCCTCACTACAGGACAGACGGGCTACATCCCCAGT  1108

Query  1002  AACTACGTGGCGCCCTCCGACTCCATCCAGGCCGAGGAGTG  1042
             ||||| || |||||||| |||||||||||||| || |||||
Sbjct  1109  AACTATGTCGCGCCCTCAGACTCCATCCAGGCTGAAGAGTG  1149


 Score = 83.3 bits (91),  Expect = 6e-13
 Identities = 65/78 (83%), Gaps = 0/78 (0%)
 Strand=Plus/Plus

Query  8339  GGGAGTTTGCTGGACTTTCTCAAGGGGGAGACAGGCAAGTACCTGCGGCTGCCTCAGCTG  8398
             |||||  | ||||| || || ||||| ||||  |||||||||||||||||||| ||||| 
Sbjct  1736  GGGAGCCTCCTGGATTTCCTGAAGGGAGAGATGGGCAAGTACCTGCGGCTGCCACAGCTC  1795

Query  8399  GTGGACATGGCTGCTCAG  8416
             || || ||||||||||||
Sbjct  1796  GTCGATATGGCTGCTCAG  1813


 Score = 70.7 bits (77),  Expect = 4e-09
 Identities = 79/106 (75%), Gaps = 0/106 (0%)
 Strand=Plus/Plus

Query  1217  GTGGTACTTTGGCAAGATTACCAGACGGGAATCAGAGCGGTTATTGCTCAATGTGGAGAA  1276
             |||||||||||| ||||  ||  | ||||| || |||||| |  |||||||    || ||
Sbjct  1147  GTGGTACTTTGGGAAGACCACTCGTCGGGAGTCCGAGCGGCTGCTGCTCAACCCCGAAAA  1206

Query  1277  CCCGAGAGGGACCTTCCTAGTACGAGAAAGCGAGACCACGAAAGGT  1322
             |||  | || |||||| | || || || |||||||| || ||||||
Sbjct  1207  CCCCCGGGGAACCTTCTTGGTCCGGGAGAGCGAGACGACAAAAGGT  1252


>NC_008094.1 Y73 sarcoma virus, complete genome
Length=5188

 Score = 279 bits (309),  Expect = 4e-72
 Identities = 191/214 (89%), Gaps = 1/214 (0%)
 Strand=Plus/Plus

Query  9867   CAGGGATGGTAAACCGAGAAGTGCTGGATCAGGTGGAGCGGGGCTACCGGATGCCCTGCC  9926
              |||||||||| ||| | || |||||||| ||||||||| |||||||||| ||||||||||
Sbjct  2097   CAGGGATGGTCAACAGGGAGGTGCTGGACCAGGTGGAGAGGGGCTACCGCATGCCCTGCC  2156

Query  9927   CGCCTGAGTGTCCCGAGTCCCTGCATGACCTCATGTGCCAGTGCTGGCGGAAGGAGCCAG  9986
              |||| ||||| |||||||| ||||||||||||||||||||||||||||||||||| || |
Sbjct  2157   CGCCCGAGTGCCCCGAGTCGCTGCATGACCTCATGTGCCAGTGCTGGCGGAAGGACCCTG  2216

Query  9987   AGGAACGGCCTACCTTTGAGTACCTACAGGCCTTCCTGGAGGACTATTTCACATCCACCG  10046
              |||| ||||| || ||||||||||| |||||||||||||||||||| ||||| || || |
Sbjct  2217   AGGAGCGGCCCACTTTTGAGTACCTGCAGGCCTTCCTGGAGGACTACTTCACCTCGACAG  2276

Query  10047  AG-CCCCAATACCAGCCTGGAGAGAATCTATAGG  10079
              || ||||| ||||||||||||||||| |||||||
Sbjct  2277   AGCCCCCAGTACCAGCCTGGAGAGAACCTATAGG  2310


 Score = 225 bits (249),  Expect = 8e-56
 Identities = 159/182 (87%), Gaps = 0/182 (0%)
 Strand=Plus/Plus

Query  7159  GGGACCTGGAACGGCACCACCAGGGTAGCCATCAAAACTCTGAAGCCGGGCACGATGTCT  7218
             ||||||||||||||||||||||| || ||||| || ||||||||||| ||||| ||||| 
Sbjct  1556  GGGACCTGGAACGGCACCACCAGAGTGGCCATAAAGACTCTGAAGCCCGGCACCATGTCC  1615

Query  7219  CCAGAGGCTTTCCTGCAGGAGGCCCAGGTCATGAAGAAACTGAGGCACGAGAAGCTGGTG  7278
              | ||||| ||||||||||| ||||| || |||||||| ||  |||| ||||||||||| 
Sbjct  1616  TCGGAGGCCTTCCTGCAGGAAGCCCAAGTGATGAAGAAGCTCCGGCATGAGAAGCTGGTT  1675

Query  7279  CAGCTGTACGCCGTGGTGTCTGAGGAGCCCATCTACATCGTCACAGAGTACATGAGCCAG  7338
             ||||||||||| |||||||| || |||||||||||||||||||| |||||||||||| ||
Sbjct  1676  CAGCTGTACGCAGTGGTGTCGGAAGAGCCCATCTACATCGTCACTGAGTACATGAGCAAG  1735

Query  7339  GG  7340
             ||
Sbjct  1736  GG  1737


 Score = 212 bits (234),  Expect = 5e-52
 Identities = 141/157 (90%), Gaps = 0/157 (0%)
 Strand=Plus/Plus

Query  5000  AACATGCTGACGGCCTGTGCCACCGCCTCACCACTGTGTGCCCCACGTCCAAGCCACAGA  5059
             |||||||||| ||| ||||||||||||| ||||  || ||||||||||||||||| ||||
Sbjct  1401  AACATGCTGATGGCTTGTGCCACCGCCTGACCAACGTCTGCCCCACGTCCAAGCCCCAGA  1460

Query  5060  CTCAGGGCCTGGCCAAGGACGCCTGGGAGATCCCCCGGGAGTCACTGCGGCTGGAGGTCA  5119
             | ||||| || ||||||||||| ||||| |||||||||||||| |||||||||||||| |
Sbjct  1461  CCCAGGGACTCGCCAAGGACGCGTGGGAAATCCCCCGGGAGTCGCTGCGGCTGGAGGTGA  1520

Query  5120  AGCTGGGCCAGGGCTGCTTTGGAGAGGTGTGGATGGG  5156
             ||||||| |||||||||||||||||||| ||||||||
Sbjct  1521  AGCTGGGGCAGGGCTGCTTTGGAGAGGTCTGGATGGG  1557


 Score = 207 bits (229),  Expect = 2e-50
 Identities = 137/152 (90%), Gaps = 0/152 (0%)
 Strand=Plus/Plus

Query  3216  AGGTGCCTACTGCCTCTCAGTGTCCGACTTCGACAACACCAAGGGCCTCAACGTGAAGCA  3275
             ||||||||| |||||||| || || ||||| |||||| ||||||| ||||| ||||||||
Sbjct  1249  AGGTGCCTATTGCCTCTCCGTTTCTGACTTTGACAACGCCAAGGGGCTCAATGTGAAGCA  1308

Query  3276  CTACAAAATCCGCAAGCTGGACAGCGGCGGCTTCTACATCACCTCTCGCACCCAGTTCAA  3335
             |||||| |||||||||||||||||||||||||||||||||||||| ||||| ||||||| 
Sbjct  1309  CTACAAGATCCGCAAGCTGGACAGCGGCGGCTTCTACATCACCTCACGCACACAGTTCAG  1368

Query  3336  CAGTCTGCAGCAGCTCGTAGCCTACTACTCCA  3367
             ||| ||||||||||| || |||||||||||||
Sbjct  1369  CAGCCTGCAGCAGCTGGTGGCCTACTACTCCA  1400


 Score = 190 bits (210),  Expect = 2e-45
 Identities = 138/160 (86%), Gaps = 0/160 (0%)
 Strand=Plus/Plus

Query  9133  CAGATAGCCTCAGGCATGGCATACGTGGAGCGGATGAACTATGTCCATCGGGACCTCCGT  9192
             ||||| || || |||||||| || |||||| |||||||||| || || || ||||| || 
Sbjct  1811  CAGATTGCATCCGGCATGGCCTATGTGGAGAGGATGAACTACGTGCACCGAGACCTGCGG  1870

Query  9193  GCTGCCAACATCCTGGTTGGAGAGAACCTCGTGTGCAAAGTGGCTGACTTTGGGCTGGCT  9252
             || |||||||||||||| || |||||||| |||||||| |||||||||||||||||||| 
Sbjct  1871  GCGGCCAACATCCTGGTGGGGGAGAACCTGGTGTGCAAGGTGGCTGACTTTGGGCTGGCA  1930

Query  9253  CGGCTCATTGAAGACAACGAGTACACAGCCCGGCAAGGTG  9292
             || ||||| || ||||||||||||||||| ||||||||||
Sbjct  1931  CGCCTCATCGAGGACAACGAGTACACAGCACGGCAAGGTG  1970


 Score = 168 bits (185),  Expect = 2e-38
 Identities = 118/135 (87%), Gaps = 0/135 (0%)
 Strand=Plus/Plus

Query  9449  AGGTGCCAAATTTCCCATCAAGTGGACGGCTCCAGAAGCCGCCCTCTATGGCCGGTTCAC  9508
             ||||||||| || |||||||||||||| || || || || ||||||||||||||||||||
Sbjct  1966  AGGTGCCAAGTTCCCCATCAAGTGGACAGCCCCCGAGGCAGCCCTCTATGGCCGGTTCAC  2025

Query  9509  CATCAAGTCGGATGTGTGGTCCTTTGGGATCCTGCTGACAGAGCTCACGACAAAGGGACG  9568
             ||||||||||||||| |||||||| || ||||||||||| ||||| || || ||||| ||
Sbjct  2026  CATCAAGTCGGATGTCTGGTCCTTCGGCATCCTGCTGACTGAGCTGACCACCAAGGGCCG  2085

Query  9569  GGTGCCCTACCCTGG  9583
             |||||| ||||| ||
Sbjct  2086  GGTGCCATACCCAGG  2100


 Score = 115 bits (127),  Expect = 1e-22
 Identities = 86/101 (85%), Gaps = 0/101 (0%)
 Strand=Plus/Plus

Query  942   GAGGGAGACTGGTGGCTGGCCCACTCACTCAGCACCGGACAGACGGGCTACATTCCCAGC  1001
             || || |||||||||||||| || || ||||  || ||||||||||||||||| ||||| 
Sbjct  1049  GAAGGTGACTGGTGGCTGGCTCATTCCCTCACTACAGGACAGACGGGCTACATCCCCAGT  1108

Query  1002  AACTACGTGGCGCCCTCCGACTCCATCCAGGCCGAGGAGTG  1042
             ||||| || |||||||| |||||||||||||| || |||||
Sbjct  1109  AACTATGTCGCGCCCTCAGACTCCATCCAGGCTGAAGAGTG  1149


 Score = 83.3 bits (91),  Expect = 6e-13
 Identities = 65/78 (83%), Gaps = 0/78 (0%)
 Strand=Plus/Plus

Query  8339  GGGAGTTTGCTGGACTTTCTCAAGGGGGAGACAGGCAAGTACCTGCGGCTGCCTCAGCTG  8398
             |||||  | ||||| || || ||||| ||||  |||||||||||||||||||| ||||| 
Sbjct  1736  GGGAGCCTCCTGGATTTCCTGAAGGGAGAGATGGGCAAGTACCTGCGGCTGCCACAGCTC  1795

Query  8399  GTGGACATGGCTGCTCAG  8416
             || || ||||||||||||
Sbjct  1796  GTCGATATGGCTGCTCAG  1813


 Score = 70.7 bits (77),  Expect = 4e-09
 Identities = 79/106 (75%), Gaps = 0/106 (0%)
 Strand=Plus/Plus

Query  1217  GTGGTACTTTGGCAAGATTACCAGACGGGAATCAGAGCGGTTATTGCTCAATGTGGAGAA  1276
             |||||||||||| ||||  ||  | ||||| || |||||| |  |||||||    || ||
Sbjct  1147  GTGGTACTTTGGGAAGACCACTCGTCGGGAGTCCGAGCGGCTGCTGCTCAACCCCGAAAA  1206

Query  1277  CCCGAGAGGGACCTTCCTAGTACGAGAAAGCGAGACCACGAAAGGT  1322
             |||  | || |||||| | || || || |||||||| || ||||||
Sbjct  1207  CCCCCGGGGAACCTTCTTGGTCCGGGAGAGCGAGACGACAAAAGGT  1252


>L21974.1 Avian sarcoma virus proviral c-src gene, complete cds, 
and env gene, untranslated region
Length=5188

 Score = 279 bits (309),  Expect = 4e-72
 Identities = 191/214 (89%), Gaps = 1/214 (0%)
 Strand=Plus/Plus

Query  9867   CAGGGATGGTAAACCGAGAAGTGCTGGATCAGGTGGAGCGGGGCTACCGGATGCCCTGCC  9926
              |||||||||| ||| | || |||||||| ||||||||| |||||||||| ||||||||||
Sbjct  2097   CAGGGATGGTCAACAGGGAGGTGCTGGACCAGGTGGAGAGGGGCTACCGCATGCCCTGCC  2156

Query  9927   CGCCTGAGTGTCCCGAGTCCCTGCATGACCTCATGTGCCAGTGCTGGCGGAAGGAGCCAG  9986
              |||| ||||| |||||||| ||||||||||||||||||||||||||||||||||| || |
Sbjct  2157   CGCCCGAGTGCCCCGAGTCGCTGCATGACCTCATGTGCCAGTGCTGGCGGAAGGACCCTG  2216

Query  9987   AGGAACGGCCTACCTTTGAGTACCTACAGGCCTTCCTGGAGGACTATTTCACATCCACCG  10046
              |||| ||||| || ||||||||||| |||||||||||||||||||| ||||| || || |
Sbjct  2217   AGGAGCGGCCCACTTTTGAGTACCTGCAGGCCTTCCTGGAGGACTACTTCACCTCGACAG  2276

Query  10047  AG-CCCCAATACCAGCCTGGAGAGAATCTATAGG  10079
              || ||||| ||||||||||||||||| |||||||
Sbjct  2277   AGCCCCCAGTACCAGCCTGGAGAGAACCTATAGG  2310


 Score = 225 bits (249),  Expect = 8e-56
 Identities = 159/182 (87%), Gaps = 0/182 (0%)
 Strand=Plus/Plus

Query  7159  GGGACCTGGAACGGCACCACCAGGGTAGCCATCAAAACTCTGAAGCCGGGCACGATGTCT  7218
             ||||||||||||||||||||||| || ||||| || ||||||||||| ||||| ||||| 
Sbjct  1556  GGGACCTGGAACGGCACCACCAGAGTGGCCATAAAGACTCTGAAGCCCGGCACCATGTCC  1615

Query  7219  CCAGAGGCTTTCCTGCAGGAGGCCCAGGTCATGAAGAAACTGAGGCACGAGAAGCTGGTG  7278
              | ||||| ||||||||||| ||||| || |||||||| ||  |||| ||||||||||| 
Sbjct  1616  TCGGAGGCCTTCCTGCAGGAAGCCCAAGTGATGAAGAAGCTCCGGCATGAGAAGCTGGTT  1675

Query  7279  CAGCTGTACGCCGTGGTGTCTGAGGAGCCCATCTACATCGTCACAGAGTACATGAGCCAG  7338
             ||||||||||| |||||||| || |||||||||||||||||||| |||||||||||| ||
Sbjct  1676  CAGCTGTACGCAGTGGTGTCGGAAGAGCCCATCTACATCGTCACTGAGTACATGAGCAAG  1735

Query  7339  GG  7340
             ||
Sbjct  1736  GG  1737


 Score = 212 bits (234),  Expect = 5e-52
 Identities = 141/157 (90%), Gaps = 0/157 (0%)
 Strand=Plus/Plus

Query  5000  AACATGCTGACGGCCTGTGCCACCGCCTCACCACTGTGTGCCCCACGTCCAAGCCACAGA  5059
             |||||||||| ||| ||||||||||||| ||||  || ||||||||||||||||| ||||
Sbjct  1401  AACATGCTGATGGCTTGTGCCACCGCCTGACCAACGTCTGCCCCACGTCCAAGCCCCAGA  1460

Query  5060  CTCAGGGCCTGGCCAAGGACGCCTGGGAGATCCCCCGGGAGTCACTGCGGCTGGAGGTCA  5119
             | ||||| || ||||||||||| ||||| |||||||||||||| |||||||||||||| |
Sbjct  1461  CCCAGGGACTCGCCAAGGACGCGTGGGAAATCCCCCGGGAGTCGCTGCGGCTGGAGGTGA  1520

Query  5120  AGCTGGGCCAGGGCTGCTTTGGAGAGGTGTGGATGGG  5156
             ||||||| |||||||||||||||||||| ||||||||
Sbjct  1521  AGCTGGGGCAGGGCTGCTTTGGAGAGGTCTGGATGGG  1557


 Score = 207 bits (229),  Expect = 2e-50
 Identities = 137/152 (90%), Gaps = 0/152 (0%)
 Strand=Plus/Plus

Query  3216  AGGTGCCTACTGCCTCTCAGTGTCCGACTTCGACAACACCAAGGGCCTCAACGTGAAGCA  3275
             ||||||||| |||||||| || || ||||| |||||| ||||||| ||||| ||||||||
Sbjct  1249  AGGTGCCTATTGCCTCTCCGTTTCTGACTTTGACAACGCCAAGGGGCTCAATGTGAAGCA  1308

Query  3276  CTACAAAATCCGCAAGCTGGACAGCGGCGGCTTCTACATCACCTCTCGCACCCAGTTCAA  3335
             |||||| |||||||||||||||||||||||||||||||||||||| ||||| ||||||| 
Sbjct  1309  CTACAAGATCCGCAAGCTGGACAGCGGCGGCTTCTACATCACCTCACGCACACAGTTCAG  1368

Query  3336  CAGTCTGCAGCAGCTCGTAGCCTACTACTCCA  3367
             ||| ||||||||||| || |||||||||||||
Sbjct  1369  CAGCCTGCAGCAGCTGGTGGCCTACTACTCCA  1400


 Score = 190 bits (210),  Expect = 2e-45
 Identities = 138/160 (86%), Gaps = 0/160 (0%)
 Strand=Plus/Plus

Query  9133  CAGATAGCCTCAGGCATGGCATACGTGGAGCGGATGAACTATGTCCATCGGGACCTCCGT  9192
             ||||| || || |||||||| || |||||| |||||||||| || || || ||||| || 
Sbjct  1811  CAGATTGCATCCGGCATGGCCTATGTGGAGAGGATGAACTACGTGCACCGAGACCTGCGG  1870

Query  9193  GCTGCCAACATCCTGGTTGGAGAGAACCTCGTGTGCAAAGTGGCTGACTTTGGGCTGGCT  9252
             || |||||||||||||| || |||||||| |||||||| |||||||||||||||||||| 
Sbjct  1871  GCGGCCAACATCCTGGTGGGGGAGAACCTGGTGTGCAAGGTGGCTGACTTTGGGCTGGCA  1930

Query  9253  CGGCTCATTGAAGACAACGAGTACACAGCCCGGCAAGGTG  9292
             || ||||| || ||||||||||||||||| ||||||||||
Sbjct  1931  CGCCTCATCGAGGACAACGAGTACACAGCACGGCAAGGTG  1970


 Score = 168 bits (185),  Expect = 2e-38
 Identities = 118/135 (87%), Gaps = 0/135 (0%)
 Strand=Plus/Plus

Query  9449  AGGTGCCAAATTTCCCATCAAGTGGACGGCTCCAGAAGCCGCCCTCTATGGCCGGTTCAC  9508
             ||||||||| || |||||||||||||| || || || || ||||||||||||||||||||
Sbjct  1966  AGGTGCCAAGTTCCCCATCAAGTGGACAGCCCCCGAGGCAGCCCTCTATGGCCGGTTCAC  2025

Query  9509  CATCAAGTCGGATGTGTGGTCCTTTGGGATCCTGCTGACAGAGCTCACGACAAAGGGACG  9568
             ||||||||||||||| |||||||| || ||||||||||| ||||| || || ||||| ||
Sbjct  2026  CATCAAGTCGGATGTCTGGTCCTTCGGCATCCTGCTGACTGAGCTGACCACCAAGGGCCG  2085

Query  9569  GGTGCCCTACCCTGG  9583
             |||||| ||||| ||
Sbjct  2086  GGTGCCATACCCAGG  2100


 Score = 115 bits (127),  Expect = 1e-22
 Identities = 86/101 (85%), Gaps = 0/101 (0%)
 Strand=Plus/Plus

Query  942   GAGGGAGACTGGTGGCTGGCCCACTCACTCAGCACCGGACAGACGGGCTACATTCCCAGC  1001
             || || |||||||||||||| || || ||||  || ||||||||||||||||| ||||| 
Sbjct  1049  GAAGGTGACTGGTGGCTGGCTCATTCCCTCACTACAGGACAGACGGGCTACATCCCCAGT  1108

Query  1002  AACTACGTGGCGCCCTCCGACTCCATCCAGGCCGAGGAGTG  1042
             ||||| || |||||||| |||||||||||||| || |||||
Sbjct  1109  AACTATGTCGCGCCCTCAGACTCCATCCAGGCTGAAGAGTG  1149


 Score = 83.3 bits (91),  Expect = 6e-13
 Identities = 65/78 (83%), Gaps = 0/78 (0%)
 Strand=Plus/Plus

Query  8339  GGGAGTTTGCTGGACTTTCTCAAGGGGGAGACAGGCAAGTACCTGCGGCTGCCTCAGCTG  8398
             |||||  | ||||| || || ||||| ||||  |||||||||||||||||||| ||||| 
Sbjct  1736  GGGAGCCTCCTGGATTTCCTGAAGGGAGAGATGGGCAAGTACCTGCGGCTGCCACAGCTC  1795

Query  8399  GTGGACATGGCTGCTCAG  8416
             || || ||||||||||||
Sbjct  1796  GTCGATATGGCTGCTCAG  1813


 Score = 70.7 bits (77),  Expect = 4e-09
 Identities = 79/106 (75%), Gaps = 0/106 (0%)
 Strand=Plus/Plus

Query  1217  GTGGTACTTTGGCAAGATTACCAGACGGGAATCAGAGCGGTTATTGCTCAATGTGGAGAA  1276
             |||||||||||| ||||  ||  | ||||| || |||||| |  |||||||    || ||
Sbjct  1147  GTGGTACTTTGGGAAGACCACTCGTCGGGAGTCCGAGCGGCTGCTGCTCAACCCCGAAAA  1206

Query  1277  CCCGAGAGGGACCTTCCTAGTACGAGAAAGCGAGACCACGAAAGGT  1322
             |||  | || |||||| | || || || |||||||| || ||||||
Sbjct  1207  CCCCCGGGGAACCTTCTTGGTCCGGGAGAGCGAGACGACAAAAGGT  1252


>NC_001407.1 Rous sarcoma virus, complete genome
Length=9392

 Score = 221 bits (244),  Expect = 1e-54
 Identities = 158/182 (87%), Gaps = 0/182 (0%)
 Strand=Plus/Plus

Query  7159  GGGACCTGGAACGGCACCACCAGGGTAGCCATCAAAACTCTGAAGCCGGGCACGATGTCT  7218
             ||||||||||||| ||||||||| || ||||| || ||||||||||| ||||| ||||| 
Sbjct  7978  GGGACCTGGAACGACACCACCAGAGTGGCCATAAAGACTCTGAAGCCCGGCACCATGTCC  8037

Query  7219  CCAGAGGCTTTCCTGCAGGAGGCCCAGGTCATGAAGAAACTGAGGCACGAGAAGCTGGTG  7278
             || ||||| ||||||||||| ||||| || |||||||| ||  |||| ||||||||||| 
Sbjct  8038  CCGGAGGCCTTCCTGCAGGAAGCCCAAGTGATGAAGAAGCTCCGGCATGAGAAGCTGGTT  8097

Query  7279  CAGCTGTACGCCGTGGTGTCTGAGGAGCCCATCTACATCGTCACAGAGTACATGAGCCAG  7338
             ||||||||||| |||||||| || |||||||||||||||||||  |||||||||||| ||
Sbjct  8098  CAGCTGTACGCAGTGGTGTCGGAAGAGCCCATCTACATCGTCATTGAGTACATGAGCAAG  8157

Query  7339  GG  7340
             ||
Sbjct  8158  GG  8159


 Score = 203 bits (224),  Expect = 3e-49
 Identities = 136/152 (89%), Gaps = 0/152 (0%)
 Strand=Plus/Plus

Query  9867   CAGGGATGGTAAACCGAGAAGTGCTGGATCAGGTGGAGCGGGGCTACCGGATGCCCTGCC  9926
              |||||||||| ||| | || |||||||| ||||||||| |||||||||| ||||||||||
Sbjct  8519   CAGGGATGGTCAACAGGGAGGTGCTGGACCAGGTGGAGAGGGGCTACCGCATGCCCTGCC  8578

Query  9927   CGCCTGAGTGTCCCGAGTCCCTGCATGACCTCATGTGCCAGTGCTGGCGGAAGGAGCCAG  9986
              |||| ||||| |||||||| ||||||||||||||||||||||||||||||||||| || |
Sbjct  8579   CGCCCGAGTGCCCCGAGTCGCTGCATGACCTCATGTGCCAGTGCTGGCGGAAGGACCCTG  8638

Query  9987   AGGAACGGCCTACCTTTGAGTACCTACAGGCC  10018
              |||| ||||| |||||| ||||||| ||||||
Sbjct  8639   AGGAGCGGCCCACCTTTAAGTACCTGCAGGCC  8670


 Score = 198 bits (219),  Expect = 1e-47
 Identities = 138/157 (88%), Gaps = 0/157 (0%)
 Strand=Plus/Plus

Query  5000  AACATGCTGACGGCCTGTGCCACCGCCTCACCACTGTGTGCCCCACGTCCAAGCCACAGA  5059
             |||||||||| ||| |||||||||||||  |||  || ||||||||||||||||| ||||
Sbjct  7823  AACATGCTGATGGCTTGTGCCACCGCCTGGCCAACGTCTGCCCCACGTCCAAGCCCCAGA  7882

Query  5060  CTCAGGGCCTGGCCAAGGACGCCTGGGAGATCCCCCGGGAGTCACTGCGGCTGGAGGTCA  5119
             | ||||| || ||||||||||| ||||| |||||||||||||| || ||||||||||  |
Sbjct  7883  CCCAGGGACTCGCCAAGGACGCGTGGGAAATCCCCCGGGAGTCGCTACGGCTGGAGGCGA  7942

Query  5120  AGCTGGGCCAGGGCTGCTTTGGAGAGGTGTGGATGGG  5156
             ||||||| |||||||||||||||||||| ||||||||
Sbjct  7943  AGCTGGGGCAGGGCTGCTTTGGAGAGGTCTGGATGGG  7979


 Score = 181 bits (200),  Expect = 9e-43
 Identities = 136/160 (85%), Gaps = 0/160 (0%)
 Strand=Plus/Plus

Query  9133  CAGATAGCCTCAGGCATGGCATACGTGGAGCGGATGAACTATGTCCATCGGGACCTCCGT  9192
             ||||| || || |||||||| || |||||| | |||||||| || || || ||||| || 
Sbjct  8233  CAGATTGCATCCGGCATGGCCTATGTGGAGAGAATGAACTACGTGCACCGAGACCTGCGG  8292

Query  9193  GCTGCCAACATCCTGGTTGGAGAGAACCTCGTGTGCAAAGTGGCTGACTTTGGGCTGGCT  9252
             || |||||||||||||| || |||||||| |||||||| ||||||||||| |||||||| 
Sbjct  8293  GCGGCCAACATCCTGGTGGGGGAGAACCTGGTGTGCAAGGTGGCTGACTTCGGGCTGGCA  8352

Query  9253  CGGCTCATTGAAGACAACGAGTACACAGCCCGGCAAGGTG  9292
             || ||||| || ||||||||||||||||| ||||||||||
Sbjct  8353  CGCCTCATCGAGGACAACGAGTACACAGCACGGCAAGGTG  8392


 Score = 178 bits (197),  Expect = 1e-41
 Identities = 130/151 (86%), Gaps = 0/151 (0%)
 Strand=Plus/Plus

Query  3217  GGTGCCTACTGCCTCTCAGTGTCCGACTTCGACAACACCAAGGGCCTCAACGTGAAGCAC  3276
             |||||||| |||||||| || || ||||| |||||| ||||||| | ||| |||||||||
Sbjct  7672  GGTGCCTATTGCCTCTCCGTTTCTGACTTTGACAACGCCAAGGGGCCCAATGTGAAGCAC  7731

Query  3277  TACAAAATCCGCAAGCTGGACAGCGGCGGCTTCTACATCACCTCTCGCACCCAGTTCAAC  3336
             ||||| |||  ||||||| ||||||||||||||||||||||||| ||||| ||||||  |
Sbjct  7732  TACAAGATCTACAAGCTGTACAGCGGCGGCTTCTACATCACCTCACGCACACAGTTCGGC  7791

Query  3337  AGTCTGCAGCAGCTCGTAGCCTACTACTCCA  3367
             || || |||||||| || |||||||||||||
Sbjct  7792  AGCCTACAGCAGCTGGTGGCCTACTACTCCA  7822


 Score = 168 bits (185),  Expect = 2e-38
 Identities = 118/135 (87%), Gaps = 0/135 (0%)
 Strand=Plus/Plus

Query  9449  AGGTGCCAAATTTCCCATCAAGTGGACGGCTCCAGAAGCCGCCCTCTATGGCCGGTTCAC  9508
             ||||||||| || |||||||||||||| || || || || ||||||||||||||||||||
Sbjct  8388  AGGTGCCAAGTTCCCCATCAAGTGGACAGCCCCCGAGGCAGCCCTCTATGGCCGGTTCAC  8447

Query  9509  CATCAAGTCGGATGTGTGGTCCTTTGGGATCCTGCTGACAGAGCTCACGACAAAGGGACG  9568
             ||||||||||||||| |||||||| || ||||||||||| ||||| || || ||||| ||
Sbjct  8448  CATCAAGTCGGATGTCTGGTCCTTCGGCATCCTGCTGACTGAGCTGACCACCAAGGGCCG  8507

Query  9569  GGTGCCCTACCCTGG  9583
             |||||| ||||| ||
Sbjct  8508  GGTGCCATACCCAGG  8522


 Score = 115 bits (127),  Expect = 1e-22
 Identities = 86/101 (85%), Gaps = 0/101 (0%)
 Strand=Plus/Plus

Query  942   GAGGGAGACTGGTGGCTGGCCCACTCACTCAGCACCGGACAGACGGGCTACATTCCCAGC  1001
             || || |||||||||||||| || || ||||  || ||||||||||||||||| ||||| 
Sbjct  7471  GAAGGTGACTGGTGGCTGGCTCATTCCCTCACTACAGGACAGACGGGCTACATCCCCAGT  7530

Query  1002  AACTACGTGGCGCCCTCCGACTCCATCCAGGCCGAGGAGTG  1042
             ||||| || |||||||| |||||||||||||| || |||||
Sbjct  7531  AACTATGTCGCGCCCTCAGACTCCATCCAGGCTGAAGAGTG  7571


 Score = 83.3 bits (91),  Expect = 6e-13
 Identities = 65/78 (83%), Gaps = 0/78 (0%)
 Strand=Plus/Plus

Query  8339  GGGAGTTTGCTGGACTTTCTCAAGGGGGAGACAGGCAAGTACCTGCGGCTGCCTCAGCTG  8398
             |||||  | ||||| || || ||||| ||||  |||||||||||||||||||| ||||| 
Sbjct  8158  GGGAGCCTCCTGGATTTCCTGAAGGGAGAGATGGGCAAGTACCTGCGGCTGCCACAGCTC  8217

Query  8399  GTGGACATGGCTGCTCAG  8416
             || || ||||||||||||
Sbjct  8218  GTCGATATGGCTGCTCAG  8235


 Score = 57.2 bits (62),  Expect = 3e-05
 Identities = 70/96 (73%), Gaps = 0/96 (0%)
 Strand=Plus/Plus

Query  1217  GTGGTACTTTGGCAAGATTACCAGACGGGAATCAGAGCGGTTATTGCTCAATGTGGAGAA  1276
             |||||||||||| ||||| ||  | ||||| || |||||| |  |||| ||    || ||
Sbjct  7569  GTGGTACTTTGGGAAGATCACTCGTCGGGAGTCCGAGCGGCTGCTGCTTAACCCCGAAAA  7628

Query  1277  CCCGAGAGGGACCTTCCTAGTACGAGAAAGCGAGAC  1312
             |||  | || |||||| | || ||  | ||||||||
Sbjct  7629  CCCCCGGGGAACCTTCTTGGTCCGGAAGAGCGAGAC  7664


>AF033808.1 Rous sarcoma virus, complete genome
Length=9392

 Score = 221 bits (244),  Expect = 1e-54
 Identities = 158/182 (87%), Gaps = 0/182 (0%)
 Strand=Plus/Plus

Query  7159  GGGACCTGGAACGGCACCACCAGGGTAGCCATCAAAACTCTGAAGCCGGGCACGATGTCT  7218
             ||||||||||||| ||||||||| || ||||| || ||||||||||| ||||| ||||| 
Sbjct  7978  GGGACCTGGAACGACACCACCAGAGTGGCCATAAAGACTCTGAAGCCCGGCACCATGTCC  8037

Query  7219  CCAGAGGCTTTCCTGCAGGAGGCCCAGGTCATGAAGAAACTGAGGCACGAGAAGCTGGTG  7278
             || ||||| ||||||||||| ||||| || |||||||| ||  |||| ||||||||||| 
Sbjct  8038  CCGGAGGCCTTCCTGCAGGAAGCCCAAGTGATGAAGAAGCTCCGGCATGAGAAGCTGGTT  8097

Query  7279  CAGCTGTACGCCGTGGTGTCTGAGGAGCCCATCTACATCGTCACAGAGTACATGAGCCAG  7338
             ||||||||||| |||||||| || |||||||||||||||||||  |||||||||||| ||
Sbjct  8098  CAGCTGTACGCAGTGGTGTCGGAAGAGCCCATCTACATCGTCATTGAGTACATGAGCAAG  8157

Query  7339  GG  7340
             ||
Sbjct  8158  GG  8159


 Score = 203 bits (224),  Expect = 3e-49
 Identities = 136/152 (89%), Gaps = 0/152 (0%)
 Strand=Plus/Plus

Query  9867   CAGGGATGGTAAACCGAGAAGTGCTGGATCAGGTGGAGCGGGGCTACCGGATGCCCTGCC  9926
              |||||||||| ||| | || |||||||| ||||||||| |||||||||| ||||||||||
Sbjct  8519   CAGGGATGGTCAACAGGGAGGTGCTGGACCAGGTGGAGAGGGGCTACCGCATGCCCTGCC  8578

Query  9927   CGCCTGAGTGTCCCGAGTCCCTGCATGACCTCATGTGCCAGTGCTGGCGGAAGGAGCCAG  9986
              |||| ||||| |||||||| ||||||||||||||||||||||||||||||||||| || |
Sbjct  8579   CGCCCGAGTGCCCCGAGTCGCTGCATGACCTCATGTGCCAGTGCTGGCGGAAGGACCCTG  8638

Query  9987   AGGAACGGCCTACCTTTGAGTACCTACAGGCC  10018
              |||| ||||| |||||| ||||||| ||||||
Sbjct  8639   AGGAGCGGCCCACCTTTAAGTACCTGCAGGCC  8670


 Score = 198 bits (219),  Expect = 1e-47
 Identities = 138/157 (88%), Gaps = 0/157 (0%)
 Strand=Plus/Plus

Query  5000  AACATGCTGACGGCCTGTGCCACCGCCTCACCACTGTGTGCCCCACGTCCAAGCCACAGA  5059
             |||||||||| ||| |||||||||||||  |||  || ||||||||||||||||| ||||
Sbjct  7823  AACATGCTGATGGCTTGTGCCACCGCCTGGCCAACGTCTGCCCCACGTCCAAGCCCCAGA  7882

Query  5060  CTCAGGGCCTGGCCAAGGACGCCTGGGAGATCCCCCGGGAGTCACTGCGGCTGGAGGTCA  5119
             | ||||| || ||||||||||| ||||| |||||||||||||| || ||||||||||  |
Sbjct  7883  CCCAGGGACTCGCCAAGGACGCGTGGGAAATCCCCCGGGAGTCGCTACGGCTGGAGGCGA  7942

Query  5120  AGCTGGGCCAGGGCTGCTTTGGAGAGGTGTGGATGGG  5156
             ||||||| |||||||||||||||||||| ||||||||
Sbjct  7943  AGCTGGGGCAGGGCTGCTTTGGAGAGGTCTGGATGGG  7979


 Score = 181 bits (200),  Expect = 9e-43
 Identities = 136/160 (85%), Gaps = 0/160 (0%)
 Strand=Plus/Plus

Query  9133  CAGATAGCCTCAGGCATGGCATACGTGGAGCGGATGAACTATGTCCATCGGGACCTCCGT  9192
             ||||| || || |||||||| || |||||| | |||||||| || || || ||||| || 
Sbjct  8233  CAGATTGCATCCGGCATGGCCTATGTGGAGAGAATGAACTACGTGCACCGAGACCTGCGG  8292

Query  9193  GCTGCCAACATCCTGGTTGGAGAGAACCTCGTGTGCAAAGTGGCTGACTTTGGGCTGGCT  9252
             || |||||||||||||| || |||||||| |||||||| ||||||||||| |||||||| 
Sbjct  8293  GCGGCCAACATCCTGGTGGGGGAGAACCTGGTGTGCAAGGTGGCTGACTTCGGGCTGGCA  8352

Query  9253  CGGCTCATTGAAGACAACGAGTACACAGCCCGGCAAGGTG  9292
             || ||||| || ||||||||||||||||| ||||||||||
Sbjct  8353  CGCCTCATCGAGGACAACGAGTACACAGCACGGCAAGGTG  8392


 Score = 178 bits (197),  Expect = 1e-41
 Identities = 130/151 (86%), Gaps = 0/151 (0%)
 Strand=Plus/Plus

Query  3217  GGTGCCTACTGCCTCTCAGTGTCCGACTTCGACAACACCAAGGGCCTCAACGTGAAGCAC  3276
             |||||||| |||||||| || || ||||| |||||| ||||||| | ||| |||||||||
Sbjct  7672  GGTGCCTATTGCCTCTCCGTTTCTGACTTTGACAACGCCAAGGGGCCCAATGTGAAGCAC  7731

Query  3277  TACAAAATCCGCAAGCTGGACAGCGGCGGCTTCTACATCACCTCTCGCACCCAGTTCAAC  3336
             ||||| |||  ||||||| ||||||||||||||||||||||||| ||||| ||||||  |
Sbjct  7732  TACAAGATCTACAAGCTGTACAGCGGCGGCTTCTACATCACCTCACGCACACAGTTCGGC  7791

Query  3337  AGTCTGCAGCAGCTCGTAGCCTACTACTCCA  3367
             || || |||||||| || |||||||||||||
Sbjct  7792  AGCCTACAGCAGCTGGTGGCCTACTACTCCA  7822


 Score = 168 bits (185),  Expect = 2e-38
 Identities = 118/135 (87%), Gaps = 0/135 (0%)
 Strand=Plus/Plus

Query  9449  AGGTGCCAAATTTCCCATCAAGTGGACGGCTCCAGAAGCCGCCCTCTATGGCCGGTTCAC  9508
             ||||||||| || |||||||||||||| || || || || ||||||||||||||||||||
Sbjct  8388  AGGTGCCAAGTTCCCCATCAAGTGGACAGCCCCCGAGGCAGCCCTCTATGGCCGGTTCAC  8447

Query  9509  CATCAAGTCGGATGTGTGGTCCTTTGGGATCCTGCTGACAGAGCTCACGACAAAGGGACG  9568
             ||||||||||||||| |||||||| || ||||||||||| ||||| || || ||||| ||
Sbjct  8448  CATCAAGTCGGATGTCTGGTCCTTCGGCATCCTGCTGACTGAGCTGACCACCAAGGGCCG  8507

Query  9569  GGTGCCCTACCCTGG  9583
             |||||| ||||| ||
Sbjct  8508  GGTGCCATACCCAGG  8522


 Score = 115 bits (127),  Expect = 1e-22
 Identities = 86/101 (85%), Gaps = 0/101 (0%)
 Strand=Plus/Plus

Query  942   GAGGGAGACTGGTGGCTGGCCCACTCACTCAGCACCGGACAGACGGGCTACATTCCCAGC  1001
             || || |||||||||||||| || || ||||  || ||||||||||||||||| ||||| 
Sbjct  7471  GAAGGTGACTGGTGGCTGGCTCATTCCCTCACTACAGGACAGACGGGCTACATCCCCAGT  7530

Query  1002  AACTACGTGGCGCCCTCCGACTCCATCCAGGCCGAGGAGTG  1042
             ||||| || |||||||| |||||||||||||| || |||||
Sbjct  7531  AACTATGTCGCGCCCTCAGACTCCATCCAGGCTGAAGAGTG  7571


 Score = 83.3 bits (91),  Expect = 6e-13
 Identities = 65/78 (83%), Gaps = 0/78 (0%)
 Strand=Plus/Plus

Query  8339  GGGAGTTTGCTGGACTTTCTCAAGGGGGAGACAGGCAAGTACCTGCGGCTGCCTCAGCTG  8398
             |||||  | ||||| || || ||||| ||||  |||||||||||||||||||| ||||| 
Sbjct  8158  GGGAGCCTCCTGGATTTCCTGAAGGGAGAGATGGGCAAGTACCTGCGGCTGCCACAGCTC  8217

Query  8399  GTGGACATGGCTGCTCAG  8416
             || || ||||||||||||
Sbjct  8218  GTCGATATGGCTGCTCAG  8235


 Score = 57.2 bits (62),  Expect = 3e-05
 Identities = 70/96 (73%), Gaps = 0/96 (0%)
 Strand=Plus/Plus

Query  1217  GTGGTACTTTGGCAAGATTACCAGACGGGAATCAGAGCGGTTATTGCTCAATGTGGAGAA  1276
             |||||||||||| ||||| ||  | ||||| || |||||| |  |||| ||    || ||
Sbjct  7569  GTGGTACTTTGGGAAGATCACTCGTCGGGAGTCCGAGCGGCTGCTGCTTAACCCCGAAAA  7628

Query  1277  CCCGAGAGGGACCTTCCTAGTACGAGAAAGCGAGAC  1312
             |||  | || |||||| | || ||  | ||||||||
Sbjct  7629  CCCCCGGGGAACCTTCTTGGTCCGGAAGAGCGAGAC  7664


>NC_001499.1 Abelson murine leukemia virus, complete genome
Length=5894

 Score = 61.7 bits (67),  Expect = 2e-06
 Identities = 69/90 (77%), Gaps = 2/90 (2%)
 Strand=Plus/Plus

Query  9447  GCAGGTGCCAAATTTCCCATCAAGTGGACGGCTCCAGA-AGCCGCCCTCTATGGCCGGTT  9505
             || || |||||||| |||||||| ||||| || || || ||||   | |||   |  |||
Sbjct  2172  GCTGGAGCCAAATTCCCCATCAAATGGACCGCACCTGAGAGCCTGGC-CTACAACAAGTT  2230

Query  9506  CACCATCAAGTCGGATGTGTGGTCCTTTGG  9535
             | ||||||||||||| |||||| | |||||
Sbjct  2231  CTCCATCAAGTCGGACGTGTGGGCATTTGG  2260


>AF033812.1 Abelson murine leukemia virus, complete genome
Length=5894

 Score = 61.7 bits (67),  Expect = 2e-06
 Identities = 69/90 (77%), Gaps = 2/90 (2%)
 Strand=Plus/Plus

Query  9447  GCAGGTGCCAAATTTCCCATCAAGTGGACGGCTCCAGA-AGCCGCCCTCTATGGCCGGTT  9505
             || || |||||||| |||||||| ||||| || || || ||||   | |||   |  |||
Sbjct  2172  GCTGGAGCCAAATTCCCCATCAAATGGACCGCACCTGAGAGCCTGGC-CTACAACAAGTT  2230

Query  9506  CACCATCAAGTCGGATGTGTGGTCCTTTGG  9535
             | ||||||||||||| |||||| | |||||
Sbjct  2231  CTCCATCAAGTCGGACGTGTGGGCATTTGG  2260


>NC_017825.1 Chimpanzee adenovirus Y25, complete genome
Length=36711

 Score = 43.7 bits (47),  Expect = 0.55
 Identities = 25/26 (96%), Gaps = 0/26 (0%)
 Strand=Plus/Plus

Query  131   CCATTTCCTCCTCTTCTTCCTCCTCC  156
             ||| ||||||||||||||||||||||
Sbjct  9237  CCACTTCCTCCTCTTCTTCCTCCTCC  9262


>JN254802.1 Chimpanzee adenovirus Y25, complete genome
Length=36711

 Score = 43.7 bits (47),  Expect = 0.55
 Identities = 25/26 (96%), Gaps = 0/26 (0%)
 Strand=Plus/Plus

Query  131   CCATTTCCTCCTCTTCTTCCTCCTCC  156
             ||| ||||||||||||||||||||||
Sbjct  9237  CCACTTCCTCCTCTTCTTCCTCCTCC  9262


>NC_017825.1 Chimpanzee adenovirus Y25, complete genome
Length=36711

 Score = 43.7 bits (47),  Expect = 0.55
 Identities = 25/26 (96%), Gaps = 0/26 (0%)
 Strand=Plus/Plus

Query  131   CCATTTCCTCCTCTTCTTCCTCCTCC  156
             ||| ||||||||||||||||||||||
Sbjct  9237  CCACTTCCTCCTCTTCTTCCTCCTCC  9262


>JN254802.1 Chimpanzee adenovirus Y25, complete genome
Length=36711

 Score = 43.7 bits (47),  Expect = 0.55
 Identities = 25/26 (96%), Gaps = 0/26 (0%)
 Strand=Plus/Plus

Query  131   CCATTTCCTCCTCTTCTTCCTCCTCC  156
             ||| ||||||||||||||||||||||
Sbjct  9237  CCACTTCCTCCTCTTCTTCCTCCTCC  9262


>NC_040539.1 Rhinolophus gammaherpesvirus 1 BV1 DNA, complete 
genome
Length=147790

 Score = 42.8 bits (46),  Expect = 0.55
 Identities = 23/23 (100%), Gaps = 0/23 (0%)
 Strand=Plus/Plus

Query  135     TTCCTCCTCTTCTTCCTCCTCCT  157
               |||||||||||||||||||||||
Sbjct  128351  TTCCTCCTCTTCTTCCTCCTCCT  128373


 Score = 42.8 bits (46),  Expect = 0.55
 Identities = 23/23 (100%), Gaps = 0/23 (0%)
 Strand=Plus/Plus

Query  135     TTCCTCCTCTTCTTCCTCCTCCT  157
               |||||||||||||||||||||||
Sbjct  128378  TTCCTCCTCTTCTTCCTCCTCCT  128400


 Score = 42.8 bits (46),  Expect = 0.55
 Identities = 23/23 (100%), Gaps = 0/23 (0%)
 Strand=Plus/Plus

Query  135     TTCCTCCTCTTCTTCCTCCTCCT  157
               |||||||||||||||||||||||
Sbjct  128405  TTCCTCCTCTTCTTCCTCCTCCT  128427


 Score = 42.8 bits (46),  Expect = 0.55
 Identities = 23/23 (100%), Gaps = 0/23 (0%)
 Strand=Plus/Plus

Query  135     TTCCTCCTCTTCTTCCTCCTCCT  157
               |||||||||||||||||||||||
Sbjct  128432  TTCCTCCTCTTCTTCCTCCTCCT  128454


 Score = 42.8 bits (46),  Expect = 0.55
 Identities = 23/23 (100%), Gaps = 0/23 (0%)
 Strand=Plus/Plus

Query  135     TTCCTCCTCTTCTTCCTCCTCCT  157
               |||||||||||||||||||||||
Sbjct  128459  TTCCTCCTCTTCTTCCTCCTCCT  128481


>NC_024303.1 Bovine herpesvirus 6 isolate Pennsylvania 47, complete 
genome
Length=144898

 Score = 42.8 bits (46),  Expect = 0.55
 Identities = 23/23 (100%), Gaps = 0/23 (0%)
 Strand=Plus/Plus

Query  135     TTCCTCCTCTTCTTCCTCCTCCT  157
               |||||||||||||||||||||||
Sbjct  133633  TTCCTCCTCTTCTTCCTCCTCCT  133655


 Score = 42.8 bits (46),  Expect = 0.55
 Identities = 23/23 (100%), Gaps = 0/23 (0%)
 Strand=Plus/Plus

Query  135     TTCCTCCTCTTCTTCCTCCTCCT  157
               |||||||||||||||||||||||
Sbjct  133669  TTCCTCCTCTTCTTCCTCCTCCT  133691


 Score = 39.2 bits (42),  Expect = 6.7
 Identities = 21/21 (100%), Gaps = 0/21 (0%)
 Strand=Plus/Plus

Query  135     TTCCTCCTCTTCTTCCTCCTC  155
               |||||||||||||||||||||
Sbjct  133528  TTCCTCCTCTTCTTCCTCCTC  133548


 Score = 39.2 bits (42),  Expect = 6.7
 Identities = 21/21 (100%), Gaps = 0/21 (0%)
 Strand=Plus/Plus

Query  135     TTCCTCCTCTTCTTCCTCCTC  155
               |||||||||||||||||||||
Sbjct  133561  TTCCTCCTCTTCTTCCTCCTC  133581


 Score = 39.2 bits (42),  Expect = 6.7
 Identities = 21/21 (100%), Gaps = 0/21 (0%)
 Strand=Plus/Plus

Query  135     TTCCTCCTCTTCTTCCTCCTC  155
               |||||||||||||||||||||
Sbjct  133573  TTCCTCCTCTTCTTCCTCCTC  133593


 Score = 39.2 bits (42),  Expect = 6.7
 Identities = 21/21 (100%), Gaps = 0/21 (0%)
 Strand=Plus/Plus

Query  135     TTCCTCCTCTTCTTCCTCCTC  155
               |||||||||||||||||||||
Sbjct  133585  TTCCTCCTCTTCTTCCTCCTC  133605


 Score = 39.2 bits (42),  Expect = 6.7
 Identities = 21/21 (100%), Gaps = 0/21 (0%)
 Strand=Plus/Plus

Query  135     TTCCTCCTCTTCTTCCTCCTC  155
               |||||||||||||||||||||
Sbjct  133597  TTCCTCCTCTTCTTCCTCCTC  133617


 Score = 39.2 bits (42),  Expect = 6.7
 Identities = 21/21 (100%), Gaps = 0/21 (0%)
 Strand=Plus/Plus

Query  135     TTCCTCCTCTTCTTCCTCCTC  155
               |||||||||||||||||||||
Sbjct  133609  TTCCTCCTCTTCTTCCTCCTC  133629


 Score = 39.2 bits (42),  Expect = 6.7
 Identities = 21/21 (100%), Gaps = 0/21 (0%)
 Strand=Plus/Plus

Query  135     TTCCTCCTCTTCTTCCTCCTC  155
               |||||||||||||||||||||
Sbjct  133621  TTCCTCCTCTTCTTCCTCCTC  133641


>LC333428.1 Rhinolophus gammaherpesvirus 1 BV1 DNA, complete genome
Length=147790

 Score = 42.8 bits (46),  Expect = 0.55
 Identities = 23/23 (100%), Gaps = 0/23 (0%)
 Strand=Plus/Plus

Query  135     TTCCTCCTCTTCTTCCTCCTCCT  157
               |||||||||||||||||||||||
Sbjct  128351  TTCCTCCTCTTCTTCCTCCTCCT  128373


 Score = 42.8 bits (46),  Expect = 0.55
 Identities = 23/23 (100%), Gaps = 0/23 (0%)
 Strand=Plus/Plus

Query  135     TTCCTCCTCTTCTTCCTCCTCCT  157
               |||||||||||||||||||||||
Sbjct  128378  TTCCTCCTCTTCTTCCTCCTCCT  128400


 Score = 42.8 bits (46),  Expect = 0.55
 Identities = 23/23 (100%), Gaps = 0/23 (0%)
 Strand=Plus/Plus

Query  135     TTCCTCCTCTTCTTCCTCCTCCT  157
               |||||||||||||||||||||||
Sbjct  128405  TTCCTCCTCTTCTTCCTCCTCCT  128427


 Score = 42.8 bits (46),  Expect = 0.55
 Identities = 23/23 (100%), Gaps = 0/23 (0%)
 Strand=Plus/Plus

Query  135     TTCCTCCTCTTCTTCCTCCTCCT  157
               |||||||||||||||||||||||
Sbjct  128432  TTCCTCCTCTTCTTCCTCCTCCT  128454


 Score = 42.8 bits (46),  Expect = 0.55
 Identities = 23/23 (100%), Gaps = 0/23 (0%)
 Strand=Plus/Plus

Query  135     TTCCTCCTCTTCTTCCTCCTCCT  157
               |||||||||||||||||||||||
Sbjct  128459  TTCCTCCTCTTCTTCCTCCTCCT  128481


>KJ705001.1 Bovine herpesvirus 6 isolate Pennsylvania 47, complete 
genome
Length=144898

 Score = 42.8 bits (46),  Expect = 0.55
 Identities = 23/23 (100%), Gaps = 0/23 (0%)
 Strand=Plus/Plus

Query  135     TTCCTCCTCTTCTTCCTCCTCCT  157
               |||||||||||||||||||||||
Sbjct  133633  TTCCTCCTCTTCTTCCTCCTCCT  133655


 Score = 42.8 bits (46),  Expect = 0.55
 Identities = 23/23 (100%), Gaps = 0/23 (0%)
 Strand=Plus/Plus

Query  135     TTCCTCCTCTTCTTCCTCCTCCT  157
               |||||||||||||||||||||||
Sbjct  133669  TTCCTCCTCTTCTTCCTCCTCCT  133691


 Score = 39.2 bits (42),  Expect = 6.7
 Identities = 21/21 (100%), Gaps = 0/21 (0%)
 Strand=Plus/Plus

Query  135     TTCCTCCTCTTCTTCCTCCTC  155
               |||||||||||||||||||||
Sbjct  133528  TTCCTCCTCTTCTTCCTCCTC  133548


 Score = 39.2 bits (42),  Expect = 6.7
 Identities = 21/21 (100%), Gaps = 0/21 (0%)
 Strand=Plus/Plus

Query  135     TTCCTCCTCTTCTTCCTCCTC  155
               |||||||||||||||||||||
Sbjct  133561  TTCCTCCTCTTCTTCCTCCTC  133581


 Score = 39.2 bits (42),  Expect = 6.7
 Identities = 21/21 (100%), Gaps = 0/21 (0%)
 Strand=Plus/Plus

Query  135     TTCCTCCTCTTCTTCCTCCTC  155
               |||||||||||||||||||||
Sbjct  133573  TTCCTCCTCTTCTTCCTCCTC  133593


 Score = 39.2 bits (42),  Expect = 6.7
 Identities = 21/21 (100%), Gaps = 0/21 (0%)
 Strand=Plus/Plus

Query  135     TTCCTCCTCTTCTTCCTCCTC  155
               |||||||||||||||||||||
Sbjct  133585  TTCCTCCTCTTCTTCCTCCTC  133605


 Score = 39.2 bits (42),  Expect = 6.7
 Identities = 21/21 (100%), Gaps = 0/21 (0%)
 Strand=Plus/Plus

Query  135     TTCCTCCTCTTCTTCCTCCTC  155
               |||||||||||||||||||||
Sbjct  133597  TTCCTCCTCTTCTTCCTCCTC  133617


 Score = 39.2 bits (42),  Expect = 6.7
 Identities = 21/21 (100%), Gaps = 0/21 (0%)
 Strand=Plus/Plus

Query  135     TTCCTCCTCTTCTTCCTCCTC  155
               |||||||||||||||||||||
Sbjct  133609  TTCCTCCTCTTCTTCCTCCTC  133629


 Score = 39.2 bits (42),  Expect = 6.7
 Identities = 21/21 (100%), Gaps = 0/21 (0%)
 Strand=Plus/Plus

Query  135     TTCCTCCTCTTCTTCCTCCTC  155
               |||||||||||||||||||||
Sbjct  133621  TTCCTCCTCTTCTTCCTCCTC  133641


>NC_042344.1 Phage Sano, complete genome
Length=56147

 Score = 41.9 bits (45),  Expect = 1.9
 Identities = 27/30 (90%), Gaps = 0/30 (0%)
 Strand=Plus/Plus

Query  3283   ATCCGCAAGCTGGACAGCGGCGGCTTCTAC  3312
              ||||||||| || |||||||||||||| ||
Sbjct  54289  ATCCGCAAGATGCACAGCGGCGGCTTCAAC  54318


>KF626665.1 Phage Sano, complete genome
Length=56147

 Score = 41.9 bits (45),  Expect = 1.9
 Identities = 27/30 (90%), Gaps = 0/30 (0%)
 Strand=Plus/Plus

Query  3283   ATCCGCAAGCTGGACAGCGGCGGCTTCTAC  3312
              ||||||||| || |||||||||||||| ||
Sbjct  54289  ATCCGCAAGATGCACAGCGGCGGCTTCAAC  54318


>NC_009127.1 Cyprinid herpesvirus 3, complete genome
Length=295146

 Score = 41.0 bits (44),  Expect = 1.9
 Identities = 25/27 (93%), Gaps = 0/27 (0%)
 Strand=Plus/Plus

Query  131     CCATTTCCTCCTCTTCTTCCTCCTCCT  157
               ||||||||||||| || ||||||||||
Sbjct  268960  CCATTTCCTCCTCCTCCTCCTCCTCCT  268986


 Score = 40.1 bits (43),  Expect = 6.7
 Identities = 34/41 (83%), Gaps = 1/41 (2%)
 Strand=Plus/Plus

Query  893     TGCT-GATGGCTCCCTTTTCCTTTGCTCCCTCTCTCTCCCC  932
               |||| |||  ||||||| |||| | ||||||||||||| ||
Sbjct  268243  TGCTCGATTTCTCCCTTCTCCTCTCCTCCCTCTCTCTCTCC  268283


>NC_002531.1 Alcelaphine herpesvirus 1, complete genome
Length=130608

 Score = 41.0 bits (44),  Expect = 1.9
 Identities = 22/22 (100%), Gaps = 0/22 (0%)
 Strand=Plus/Plus

Query  136     TCCTCCTCTTCTTCCTCCTCCT  157
               ||||||||||||||||||||||
Sbjct  117763  TCCTCCTCTTCTTCCTCCTCCT  117784


 Score = 39.2 bits (42),  Expect = 6.7
 Identities = 24/26 (92%), Gaps = 0/26 (0%)
 Strand=Plus/Plus

Query  135     TTCCTCCTCTTCTTCCTCCTCCTTGT  160
               |||||||||||||||||| |||| ||
Sbjct  117789  TTCCTCCTCTTCTTCCTCTTCCTCGT  117814


>HB426671.1 Sequence 65 from Patent WO2009073104
Length=36494

 Score = 41.0 bits (44),  Expect = 1.9
 Identities = 34/42 (81%), Gaps = 0/42 (0%)
 Strand=Plus/Plus

Query  115   GGGAGCTCCCCGGTTCCCATTTCCTCCTCTTCTTCCTCCTCC  156
             ||| ||||| |   | |||| ||||||||||| |||||||||
Sbjct  9236  GGGGGCTCCTCCTCTTCCATCTCCTCCTCTTCCTCCTCCTCC  9277


>HB426607.1 Sequence 1 from Patent WO2009073104
Length=36553

 Score = 41.0 bits (44),  Expect = 1.9
 Identities = 34/42 (81%), Gaps = 0/42 (0%)
 Strand=Plus/Plus

Query  115   GGGAGCTCCCCGGTTCCCATTTCCTCCTCTTCTTCCTCCTCC  156
             ||| ||||| |   | |||| |||||||| ||||||||||||
Sbjct  9237  GGGGGCTCCTCTTCTTCCATCTCCTCCTCCTCTTCCTCCTCC  9278


>FJ025918.1 Simian adenovirus 25.2, complete genome
Length=36629

 Score = 41.0 bits (44),  Expect = 1.9
 Identities = 34/42 (81%), Gaps = 0/42 (0%)
 Strand=Plus/Plus

Query  115   GGGAGCTCCCCGGTTCCCATTTCCTCCTCTTCTTCCTCCTCC  156
             ||| ||||| |   | |||| ||||||||||| |||||||||
Sbjct  9230  GGGGGCTCCTCCTCTTCCATCTCCTCCTCTTCCTCCTCCTCC  9271


>DQ657948.1 Cyprinid herpesvirus 3 strain KHV-U, complete genome
Length=295146

 Score = 41.0 bits (44),  Expect = 1.9
 Identities = 25/27 (93%), Gaps = 0/27 (0%)
 Strand=Plus/Plus

Query  131     CCATTTCCTCCTCTTCTTCCTCCTCCT  157
               ||||||||||||| || ||||||||||
Sbjct  268960  CCATTTCCTCCTCCTCCTCCTCCTCCT  268986


 Score = 40.1 bits (43),  Expect = 6.7
 Identities = 34/41 (83%), Gaps = 1/41 (2%)
 Strand=Plus/Plus

Query  893     TGCT-GATGGCTCCCTTTTCCTTTGCTCCCTCTCTCTCCCC  932
               |||| |||  ||||||| |||| | ||||||||||||| ||
Sbjct  268243  TGCTCGATTTCTCCCTTCTCCTCTCCTCCCTCTCTCTCTCC  268283


>AF005370.1 Alcelaphine herpesvirus 1 L-DNA, complete sequence
Length=130608

 Score = 41.0 bits (44),  Expect = 1.9
 Identities = 22/22 (100%), Gaps = 0/22 (0%)
 Strand=Plus/Plus

Query  136     TCCTCCTCTTCTTCCTCCTCCT  157
               ||||||||||||||||||||||
Sbjct  117763  TCCTCCTCTTCTTCCTCCTCCT  117784


 Score = 39.2 bits (42),  Expect = 6.7
 Identities = 24/26 (92%), Gaps = 0/26 (0%)
 Strand=Plus/Plus

Query  135     TTCCTCCTCTTCTTCCTCCTCCTTGT  160
               |||||||||||||||||| |||| ||
Sbjct  117789  TTCCTCCTCTTCTTCCTCTTCCTCGT  117814


>NC_037667.1 Pandoravirus quercus, complete genome
Length=2077288

 Score = 41.0 bits (44),  Expect = 1.9
 Identities = 72/100 (72%), Gaps = 4/100 (4%)
 Strand=Plus/Plus

Query  9174     TGTCCATCGGGACCTCC-GTGCTGCCAACATCCTGGTTGGAGAGAACCTC-GTGTGCAAA  9231
                ||| ||||| ||||||  | || || ||| | ||||| |   || ||  | | || ||| 
Sbjct  1453098  TGTGCATCGCGACCTCAAGAGCGGC-AACCTGCTGGTCGACCAGGACTACAGCGT-CAAG  1453155

Query  9232     GTGGCTGACTTTGGGCTGGCTCGGCTCATTGAAGACAACG  9271
                ||||| |||||||||||||| ||  |||  || || ||||
Sbjct  1453156  GTGGCCGACTTTGGGCTGGCGCGCATCAAGGAGGAAAACG  1453195


>NC_009127.1 Cyprinid herpesvirus 3, complete genome
Length=295146

 Score = 41.0 bits (44),  Expect = 1.9
 Identities = 25/27 (93%), Gaps = 0/27 (0%)
 Strand=Plus/Plus

Query  131     CCATTTCCTCCTCTTCTTCCTCCTCCT  157
               ||||||||||||| || ||||||||||
Sbjct  268960  CCATTTCCTCCTCCTCCTCCTCCTCCT  268986


 Score = 40.1 bits (43),  Expect = 6.7
 Identities = 34/41 (83%), Gaps = 1/41 (2%)
 Strand=Plus/Plus

Query  893     TGCT-GATGGCTCCCTTTTCCTTTGCTCCCTCTCTCTCCCC  932
               |||| |||  ||||||| |||| | ||||||||||||| ||
Sbjct  268243  TGCTCGATTTCTCCCTTCTCCTCTCCTCCCTCTCTCTCTCC  268283


>MG011689.1 Pandoravirus quercus, complete genome
Length=2077288

 Score = 41.0 bits (44),  Expect = 1.9
 Identities = 72/100 (72%), Gaps = 4/100 (4%)
 Strand=Plus/Plus

Query  9174     TGTCCATCGGGACCTCC-GTGCTGCCAACATCCTGGTTGGAGAGAACCTC-GTGTGCAAA  9231
                ||| ||||| ||||||  | || || ||| | ||||| |   || ||  | | || ||| 
Sbjct  1453098  TGTGCATCGCGACCTCAAGAGCGGC-AACCTGCTGGTCGACCAGGACTACAGCGT-CAAG  1453155

Query  9232     GTGGCTGACTTTGGGCTGGCTCGGCTCATTGAAGACAACG  9271
                ||||| |||||||||||||| ||  |||  || || ||||
Sbjct  1453156  GTGGCCGACTTTGGGCTGGCGCGCATCAAGGAGGAAAACG  1453195


>DQ657948.1 Cyprinid herpesvirus 3 strain KHV-U, complete genome
Length=295146

 Score = 41.0 bits (44),  Expect = 1.9
 Identities = 25/27 (93%), Gaps = 0/27 (0%)
 Strand=Plus/Plus

Query  131     CCATTTCCTCCTCTTCTTCCTCCTCCT  157
               ||||||||||||| || ||||||||||
Sbjct  268960  CCATTTCCTCCTCCTCCTCCTCCTCCT  268986


 Score = 40.1 bits (43),  Expect = 6.7
 Identities = 34/41 (83%), Gaps = 1/41 (2%)
 Strand=Plus/Plus

Query  893     TGCT-GATGGCTCCCTTTTCCTTTGCTCCCTCTCTCTCCCC  932
               |||| |||  ||||||| |||| | ||||||||||||| ||
Sbjct  268243  TGCTCGATTTCTCCCTTCTCCTCTCCTCCCTCTCTCTCTCC  268283


>NC_029645.1 Norovirus GIII, complete sequence
Length=7313

 Score = 40.1 bits (43),  Expect = 6.7
 Identities = 29/33 (88%), Gaps = 2/33 (6%)
 Strand=Plus/Plus

Query  9653  ACCCCCTCCCAGGCCTCC--GTTTCCCCATCTG  9683
             ||||||||||||||| ||  |||||||||| ||
Sbjct  5462  ACCCCCTCCCAGGCCACCCAGTTTCCCCATGTG  5494


>JX145650.1 Norovirus genogroup 3 strain Norovirus Bo/GIII.2/Adam/2006/No, 
complete sequence
Length=7313

 Score = 40.1 bits (43),  Expect = 6.7
 Identities = 29/33 (88%), Gaps = 2/33 (6%)
 Strand=Plus/Plus

Query  9653  ACCCCCTCCCAGGCCTCC--GTTTCCCCATCTG  9683
             ||||||||||||||| ||  |||||||||| ||
Sbjct  5462  ACCCCCTCCCAGGCCACCCAGTTTCCCCATGTG  5494


>NC_023639.1 Mimivirus terra2 genome
Length=1168989

 Score = 40.1 bits (43),  Expect = 6.7
 Identities = 28/31 (90%), Gaps = 1/31 (3%)
 Strand=Plus/Minus

Query  7775    TAATTTTAA-AATCAATTATTTTTCAAAATT  7804
               ||||||||| ||||||||||||| ||| |||
Sbjct  614188  TAATTTTAACAATCAATTATTTTCCAATATT  614158


 Score = 39.2 bits (42),  Expect = 6.7
 Identities = 30/35 (86%), Gaps = 2/35 (6%)
 Strand=Plus/Plus

Query  7770    TTACTTAATTTTAA--AATCAATTATTTTTCAAAA  7802
               ||||  ||||||||  |||||||||||||| ||||
Sbjct  461041  TTACACAATTTTAATAAATCAATTATTTTTGAAAA  461075


>NC_014649.1 Acanthamoeba polyphaga mimivirus, complete genome
Length=1181549

 Score = 40.1 bits (43),  Expect = 6.7
 Identities = 28/31 (90%), Gaps = 1/31 (3%)
 Strand=Plus/Minus

Query  7775    TAATTTTAA-AATCAATTATTTTTCAAAATT  7804
               ||||||||| ||||||||||||| ||| |||
Sbjct  847882  TAATTTTAACAATCAATTATTTTCCAATATT  847852


 Score = 39.2 bits (42),  Expect = 6.7
 Identities = 30/35 (86%), Gaps = 2/35 (6%)
 Strand=Plus/Plus

Query  7770    TTACTTAATTTTAA--AATCAATTATTTTTCAAAA  7802
               ||||  ||||||||  |||||||||||||| ||||
Sbjct  697592  TTACACAATTTTAATAAATCAATTATTTTTGAAAA  697626


>KF527228.1 Mimivirus terra2 genome
Length=1168989

 Score = 40.1 bits (43),  Expect = 6.7
 Identities = 28/31 (90%), Gaps = 1/31 (3%)
 Strand=Plus/Minus

Query  7775    TAATTTTAA-AATCAATTATTTTTCAAAATT  7804
               ||||||||| ||||||||||||| ||| |||
Sbjct  614188  TAATTTTAACAATCAATTATTTTCCAATATT  614158


 Score = 39.2 bits (42),  Expect = 6.7
 Identities = 30/35 (86%), Gaps = 2/35 (6%)
 Strand=Plus/Plus

Query  7770    TTACTTAATTTTAA--AATCAATTATTTTTCAAAA  7802
               ||||  ||||||||  |||||||||||||| ||||
Sbjct  461041  TTACACAATTTTAATAAATCAATTATTTTTGAAAA  461075


>HQ336222.2 Acanthamoeba polyphaga mimivirus, complete genome
Length=1181549

 Score = 40.1 bits (43),  Expect = 6.7
 Identities = 28/31 (90%), Gaps = 1/31 (3%)
 Strand=Plus/Minus

Query  7775    TAATTTTAA-AATCAATTATTTTTCAAAATT  7804
               ||||||||| ||||||||||||| ||| |||
Sbjct  847882  TAATTTTAACAATCAATTATTTTCCAATATT  847852


 Score = 39.2 bits (42),  Expect = 6.7
 Identities = 30/35 (86%), Gaps = 2/35 (6%)
 Strand=Plus/Plus

Query  7770    TTACTTAATTTTAA--AATCAATTATTTTTCAAAA  7802
               ||||  ||||||||  |||||||||||||| ||||
Sbjct  697592  TTACACAATTTTAATAAATCAATTATTTTTGAAAA  697626


>NC_055141.1 Macaca nemestrina rhadinovirus 2 strain J97167, complete 
genome
Length=129492

 Score = 39.2 bits (42),  Expect = 6.7
 Identities = 29/33 (88%), Gaps = 1/33 (3%)
 Strand=Plus/Minus

Query  7616   AAAGGTTGCCTTTCTTGTTTTATTTTGTTTTTA  7648
              |||| |||||||| ||||||||||||  |||||
Sbjct  25191  AAAGTTTGCCTTT-TTGTTTTATTTTAATTTTA  25160


>NC_026421.1 Equid herpesvirus 5 strain 2-141/67, complete genome
Length=182380

 Score = 39.2 bits (42),  Expect = 6.7
 Identities = 21/21 (100%), Gaps = 0/21 (0%)
 Strand=Plus/Plus

Query  135    TTCCTCCTCTTCTTCCTCCTC  155
              |||||||||||||||||||||
Sbjct  98075  TTCCTCCTCTTCTTCCTCCTC  98095


>NC_024382.1 Alcelaphine herpesvirus 2 isolate topi-AlHV-2, complete 
genome
Length=137090

 Score = 39.2 bits (42),  Expect = 6.7
 Identities = 21/21 (100%), Gaps = 0/21 (0%)
 Strand=Plus/Plus

Query  135     TTCCTCCTCTTCTTCCTCCTC  155
               |||||||||||||||||||||
Sbjct  124363  TTCCTCCTCTTCTTCCTCCTC  124383


 Score = 39.2 bits (42),  Expect = 6.7
 Identities = 21/21 (100%), Gaps = 0/21 (0%)
 Strand=Plus/Plus

Query  135     TTCCTCCTCTTCTTCCTCCTC  155
               |||||||||||||||||||||
Sbjct  124384  TTCCTCCTCTTCTTCCTCCTC  124404


 Score = 39.2 bits (42),  Expect = 6.7
 Identities = 21/21 (100%), Gaps = 0/21 (0%)
 Strand=Plus/Plus

Query  135     TTCCTCCTCTTCTTCCTCCTC  155
               |||||||||||||||||||||
Sbjct  124405  TTCCTCCTCTTCTTCCTCCTC  124425


 Score = 39.2 bits (42),  Expect = 6.7
 Identities = 21/21 (100%), Gaps = 0/21 (0%)
 Strand=Plus/Plus

Query  135     TTCCTCCTCTTCTTCCTCCTC  155
               |||||||||||||||||||||
Sbjct  124459  TTCCTCCTCTTCTTCCTCCTC  124479


 Score = 39.2 bits (42),  Expect = 6.7
 Identities = 21/21 (100%), Gaps = 0/21 (0%)
 Strand=Plus/Plus

Query  135     TTCCTCCTCTTCTTCCTCCTC  155
               |||||||||||||||||||||
Sbjct  124513  TTCCTCCTCTTCTTCCTCCTC  124533


>NC_019495.1 Cyprinid herpesvirus 2 strain ST-J1, complete genome
Length=290304

 Score = 39.2 bits (42),  Expect = 6.7
 Identities = 21/21 (100%), Gaps = 0/21 (0%)
 Strand=Plus/Plus

Query  136     TCCTCCTCTTCTTCCTCCTCC  156
               |||||||||||||||||||||
Sbjct  263022  TCCTCCTCTTCTTCCTCCTCC  263042


>HQ840738.1 Gallid herpesvirus 3 strain SB-1, complete genome
Length=165994

 Score = 39.2 bits (42),  Expect = 6.7
 Identities = 32/38 (84%), Gaps = 1/38 (3%)
 Strand=Plus/Minus

Query  4774    ATGAATGAATGCATGAATGACT-CAGTGAGCAGATGCG  4810
               ||||||||||| |||||||| |  || || ||||||||
Sbjct  135265  ATGAATGAATGAATGAATGAATGAAGGGACCAGATGCG  135228


 Score = 39.2 bits (42),  Expect = 6.7
 Identities = 32/38 (84%), Gaps = 1/38 (3%)
 Strand=Plus/Plus

Query  4774    ATGAATGAATGCATGAATGACT-CAGTGAGCAGATGCG  4810
               ||||||||||| |||||||| |  || || ||||||||
Sbjct  164671  ATGAATGAATGAATGAATGAATGAAGGGACCAGATGCG  164708


>FJ025919.1 Simian adenovirus 37.2, complete genome
Length=36632

 Score = 39.2 bits (42),  Expect = 6.7
 Identities = 24/26 (92%), Gaps = 0/26 (0%)
 Strand=Plus/Plus

Query  131   CCATTTCCTCCTCTTCTTCCTCCTCC  156
             ||| |||||| |||||||||||||||
Sbjct  9238  CCACTTCCTCTTCTTCTTCCTCCTCC  9263


>FJ025920.1 Simian adenovirus 30, complete genome
Length=36621

 Score = 39.2 bits (42),  Expect = 6.7
 Identities = 24/26 (92%), Gaps = 0/26 (0%)
 Strand=Plus/Plus

Query  131   CCATTTCCTCCTCTTCTTCCTCCTCC  156
             ||| |||||| |||||||||||||||
Sbjct  9238  CCACTTCCTCTTCTTCTTCCTCCTCC  9263


>FJ025921.1 Simian adenovirus 37.1, complete genome
Length=36635

 Score = 39.2 bits (42),  Expect = 6.7
 Identities = 24/26 (92%), Gaps = 0/26 (0%)
 Strand=Plus/Plus

Query  131   CCATTTCCTCCTCTTCTTCCTCCTCC  156
             ||| |||||| |||||||||||||||
Sbjct  9239  CCACTTCCTCTTCTTCTTCCTCCTCC  9264


>KP265674.2 Macaca nemestrina rhadinovirus 2 strain J97167, complete 
genome
Length=129492

 Score = 39.2 bits (42),  Expect = 6.7
 Identities = 29/33 (88%), Gaps = 1/33 (3%)
 Strand=Plus/Minus

Query  7616   AAAGGTTGCCTTTCTTGTTTTATTTTGTTTTTA  7648
              |||| |||||||| ||||||||||||  |||||
Sbjct  25191  AAAGTTTGCCTTT-TTGTTTTATTTTAATTTTA  25160


>KM924295.1 Equid herpesvirus 5 strain 2-141/67, complete genome
Length=182380

 Score = 39.2 bits (42),  Expect = 6.7
 Identities = 21/21 (100%), Gaps = 0/21 (0%)
 Strand=Plus/Plus

Query  135    TTCCTCCTCTTCTTCCTCCTC  155
              |||||||||||||||||||||
Sbjct  98075  TTCCTCCTCTTCTTCCTCCTC  98095


>KF274499.1 Alcelaphine herpesvirus 2 isolate topi-AlHV-2, complete 
genome
Length=137090

 Score = 39.2 bits (42),  Expect = 6.7
 Identities = 21/21 (100%), Gaps = 0/21 (0%)
 Strand=Plus/Plus

Query  135     TTCCTCCTCTTCTTCCTCCTC  155
               |||||||||||||||||||||
Sbjct  124363  TTCCTCCTCTTCTTCCTCCTC  124383


 Score = 39.2 bits (42),  Expect = 6.7
 Identities = 21/21 (100%), Gaps = 0/21 (0%)
 Strand=Plus/Plus

Query  135     TTCCTCCTCTTCTTCCTCCTC  155
               |||||||||||||||||||||
Sbjct  124384  TTCCTCCTCTTCTTCCTCCTC  124404


 Score = 39.2 bits (42),  Expect = 6.7
 Identities = 21/21 (100%), Gaps = 0/21 (0%)
 Strand=Plus/Plus

Query  135     TTCCTCCTCTTCTTCCTCCTC  155
               |||||||||||||||||||||
Sbjct  124405  TTCCTCCTCTTCTTCCTCCTC  124425


 Score = 39.2 bits (42),  Expect = 6.7
 Identities = 21/21 (100%), Gaps = 0/21 (0%)
 Strand=Plus/Plus

Query  135     TTCCTCCTCTTCTTCCTCCTC  155
               |||||||||||||||||||||
Sbjct  124459  TTCCTCCTCTTCTTCCTCCTC  124479


 Score = 39.2 bits (42),  Expect = 6.7
 Identities = 21/21 (100%), Gaps = 0/21 (0%)
 Strand=Plus/Plus

Query  135     TTCCTCCTCTTCTTCCTCCTC  155
               |||||||||||||||||||||
Sbjct  124513  TTCCTCCTCTTCTTCCTCCTC  124533


>JQ815364.1 Cyprinid herpesvirus 2 strain ST-J1, complete genome
Length=290304

 Score = 39.2 bits (42),  Expect = 6.7
 Identities = 21/21 (100%), Gaps = 0/21 (0%)
 Strand=Plus/Plus

Query  136     TCCTCCTCTTCTTCCTCCTCC  156
               |||||||||||||||||||||
Sbjct  263022  TCCTCCTCTTCTTCCTCCTCC  263042


>NC_048170.1 Escherichia phage vB_EcoM_Goslar, complete genome
Length=237307

 Score = 39.2 bits (42),  Expect = 6.7
 Identities = 27/31 (87%), Gaps = 0/31 (0%)
 Strand=Plus/Plus

Query  3788   AGCAGGGAAGGGAGGGGGCATAGGCTGGTAT  3818
              |||||||||||||| |||| || |||| |||
Sbjct  93459  AGCAGGGAAGGGAGAGGGCTTATGCTGTTAT  93489


>NC_019495.1 Cyprinid herpesvirus 2 strain ST-J1, complete genome
Length=290304

 Score = 39.2 bits (42),  Expect = 6.7
 Identities = 21/21 (100%), Gaps = 0/21 (0%)
 Strand=Plus/Plus

Query  136     TCCTCCTCTTCTTCCTCCTCC  156
               |||||||||||||||||||||
Sbjct  263022  TCCTCCTCTTCTTCCTCCTCC  263042


>NC_006643.1 Cotesia congregata virus complete genome, segment 
Circle11
Length=12903

 Score = 39.2 bits (42),  Expect = 6.7
 Identities = 30/36 (83%), Gaps = 0/36 (0%)
 Strand=Plus/Minus

Query  7768  TTTTACTTAATTTTAAAATCAATTATTTTTCAAAAT  7803
             ||||| ||||||||||| | | | |||||| |||||
Sbjct  6252  TTTTAATTAATTTTAAATTAATTAATTTTTTAAAAT  6217


>HQ840738.1 Gallid herpesvirus 3 strain SB-1, complete genome
Length=165994

 Score = 39.2 bits (42),  Expect = 6.7
 Identities = 32/38 (84%), Gaps = 1/38 (3%)
 Strand=Plus/Minus

Query  4774    ATGAATGAATGCATGAATGACT-CAGTGAGCAGATGCG  4810
               ||||||||||| |||||||| |  || || ||||||||
Sbjct  135265  ATGAATGAATGAATGAATGAATGAAGGGACCAGATGCG  135228


 Score = 39.2 bits (42),  Expect = 6.7
 Identities = 32/38 (84%), Gaps = 1/38 (3%)
 Strand=Plus/Plus

Query  4774    ATGAATGAATGCATGAATGACT-CAGTGAGCAGATGCG  4810
               ||||||||||| |||||||| |  || || ||||||||
Sbjct  164671  ATGAATGAATGAATGAATGAATGAAGGGACCAGATGCG  164708


>MK327938.1 Escherichia phage vB_EcoM_Goslar, complete genome
Length=237307

 Score = 39.2 bits (42),  Expect = 6.7
 Identities = 27/31 (87%), Gaps = 0/31 (0%)
 Strand=Plus/Plus

Query  3788   AGCAGGGAAGGGAGGGGGCATAGGCTGGTAT  3818
              |||||||||||||| |||| || |||| |||
Sbjct  93459  AGCAGGGAAGGGAGAGGGCTTATGCTGTTAT  93489


>JQ815364.1 Cyprinid herpesvirus 2 strain ST-J1, complete genome
Length=290304

 Score = 39.2 bits (42),  Expect = 6.7
 Identities = 21/21 (100%), Gaps = 0/21 (0%)
 Strand=Plus/Plus

Query  136     TCCTCCTCTTCTTCCTCCTCC  156
               |||||||||||||||||||||
Sbjct  263022  TCCTCCTCTTCTTCCTCCTCC  263042


>AJ632314.1 Cotesia congregata virus complete genome, segment 
Circle11
Length=12903

 Score = 39.2 bits (42),  Expect = 6.7
 Identities = 30/36 (83%), Gaps = 0/36 (0%)
 Strand=Plus/Minus

Query  7768  TTTTACTTAATTTTAAAATCAATTATTTTTCAAAAT  7803
             ||||| ||||||||||| | | | |||||| |||||
Sbjct  6252  TTTTAATTAATTTTAAATTAATTAATTTTTTAAAAT  6217


Lambda      K        H
   0.634    0.408    0.912 

Gapped
Lambda      K        H
   0.625    0.410    0.780 

Effective search space used: 4116225212988


Query= scaffold_m29_p_24_21294664_21304776_Flank5000

Length=10112
                                                                      Score        E
Sequences producing significant alignments:                          (Bits)     Value

HQ840738.1 Gallid herpesvirus 3 strain SB-1, complete genome          48.2       0.013
HQ840738.1 Gallid herpesvirus 3 strain SB-1, complete genome          48.2       0.013
NC_019495.1 Cyprinid herpesvirus 2 strain ST-J1, complete genome      47.3       0.045
JQ815364.1 Cyprinid herpesvirus 2 strain ST-J1, complete genome       47.3       0.045
NC_019495.1 Cyprinid herpesvirus 2 strain ST-J1, complete genome      47.3       0.045
JQ815364.1 Cyprinid herpesvirus 2 strain ST-J1, complete genome       47.3       0.045
NC_022098.1 Pandoravirus salinus, complete genome                     42.8       0.55 
KC977571.1 Pandoravirus salinus, complete genome                      42.8       0.55 
CP058330.1 Klebsiella phage vB_Kpn_1825-KPC53 chromosome phage_vB...  41.9       1.9  
NC_041928.1 Staphylococcus phage phiIBB-SEP1, complete genome         41.9       1.9  
KF021268.1 Staphylococcus phage phiIBB-SEP1, complete genome          41.9       1.9  
AC_000002.1 Bovine adenovirus B, complete genome                      41.0       1.9  
NC_001876.1 Bovine adenovirus 3 complete genome                       41.0       1.9  
BK000401.1 TPA: Bovine adenovirus 3, complete genome                  41.0       1.9  
AF030154.1 Bovine adenovirus 3 complete genome                        41.0       1.9  
NC_038264.1 Porcine lymphotropic herpesvirus long unique region, ...  40.1       6.7  
NC_035117.1 Common bottlenose dolphin gammaherpesvirus 1 strain S...  40.1       6.7  
NC_003521.1 Panine herpesvirus 2 strain Heberling, complete genome    40.1       6.7  
AF478169.1 Porcine lymphotropic herpesvirus long unique region, p...  40.1       6.7  
KY965444.1 Common bottlenose dolphin gammaherpesvirus 1 strain Sa...  40.1       6.7  
AF480884.1 Panine herpesvirus 2 strain Heberling, complete genome     40.1       6.7  
NC_031927.1 Synechococcus phage S-CAM7 isolate 0910CC49, complete...  40.1       6.7  
NC_023615.1 Invertebrate iridescent virus 22 isolate IIV22Aberyst...  40.1       6.7  
NC_023611.1 Invertebrate iridescent virus 30 complete genome          40.1       6.7  
NC_021901.1 Invertebrate iridovirus 22 complete genome                40.1       6.7  
NC_010356.1 Glossina pallidipes salivary gland hypertrophy virus,...  40.1       6.7  
KU686212.1 Synechococcus phage S-CAM7 isolate 0910CC49, complete ...  40.1       6.7  
HF920634.1 Invertebrate iridescent virus 22 isolate IIV22Aberystw...  40.1       6.7  
HF920636.1 Invertebrate iridescent virus 30 complete genome           40.1       6.7  
HF920633.1 Invertebrate iridovirus 22 complete genome                 40.1       6.7  
EF568108.1 Glossina pallidipes salivary gland hypertrophy virus, ...  40.1       6.7  
NC_027016.1 Papio ursinus cytomegalovirus isolate OCOM4-52, compl...  39.2       6.7  
NC_015881.1 Baboon orthoreovirus segment M2, complete genome          39.2       6.7  
NC_011644.1 Equid herpesvirus 9, complete genome                      39.2       6.7  
KR351281.1 Papio ursinus cytomegalovirus isolate OCOM4-52, comple...  39.2       6.7  
HQ847907.1 Baboon orthoreovirus segment M2, complete sequence         39.2       6.7  
AP010838.1 Equid herpesvirus 9 DNA, complete genome, strain: P19      39.2       6.7  
NC_027016.1 Papio ursinus cytomegalovirus isolate OCOM4-52, compl...  39.2       6.7  
NC_003225.3 White spot syndrome virus strain CN01, complete genome    39.2       6.7  
KR351281.1 Papio ursinus cytomegalovirus isolate OCOM4-52, comple...  39.2       6.7  
KT995472.1 White spot syndrome virus strain CN01, complete genome     39.2       6.7  


>HQ840738.1 Gallid herpesvirus 3 strain SB-1, complete genome
Length=165994

 Score = 48.2 bits (52),  Expect = 0.013
 Identities = 26/26 (100%), Gaps = 0/26 (0%)
 Strand=Plus/Plus

Query  9076    CATTCATTCATTCATTCATTTATTTA  9101
               ||||||||||||||||||||||||||
Sbjct  135263  CATTCATTCATTCATTCATTTATTTA  135288


 Score = 48.2 bits (52),  Expect = 0.013
 Identities = 26/26 (100%), Gaps = 0/26 (0%)
 Strand=Plus/Minus

Query  9076    CATTCATTCATTCATTCATTTATTTA  9101
               ||||||||||||||||||||||||||
Sbjct  164673  CATTCATTCATTCATTCATTTATTTA  164648


 Score = 43.7 bits (47),  Expect = 0.55
 Identities = 25/26 (96%), Gaps = 0/26 (0%)
 Strand=Plus/Plus

Query  9076    CATTCATTCATTCATTCATTTATTTA  9101
               |||||||||||||||||||| |||||
Sbjct  135259  CATTCATTCATTCATTCATTCATTTA  135284


 Score = 43.7 bits (47),  Expect = 0.55
 Identities = 25/26 (96%), Gaps = 0/26 (0%)
 Strand=Plus/Plus

Query  9076    CATTCATTCATTCATTCATTTATTTA  9101
               |||||||||||||||| |||||||||
Sbjct  135267  CATTCATTCATTCATTTATTTATTTA  135292


 Score = 43.7 bits (47),  Expect = 0.55
 Identities = 25/26 (96%), Gaps = 0/26 (0%)
 Strand=Plus/Minus

Query  9076    CATTCATTCATTCATTCATTTATTTA  9101
               |||||||||||||||| |||||||||
Sbjct  164669  CATTCATTCATTCATTTATTTATTTA  164644


 Score = 43.7 bits (47),  Expect = 0.55
 Identities = 25/26 (96%), Gaps = 0/26 (0%)
 Strand=Plus/Minus

Query  9076    CATTCATTCATTCATTCATTTATTTA  9101
               |||||||||||||||||||| |||||
Sbjct  164677  CATTCATTCATTCATTCATTCATTTA  164652


 Score = 41.0 bits (44),  Expect = 1.9
 Identities = 30/34 (88%), Gaps = 1/34 (3%)
 Strand=Plus/Plus

Query  9067    TCCTTTCAC-CATTCATTCATTCATTCATTTATT  9099
               ||| ||||  |||||||||||||||||||| |||
Sbjct  135237  TCCCTTCATTCATTCATTCATTCATTCATTCATT  135270


 Score = 41.0 bits (44),  Expect = 1.9
 Identities = 30/34 (88%), Gaps = 1/34 (3%)
 Strand=Plus/Minus

Query  9067    TCCTTTCAC-CATTCATTCATTCATTCATTTATT  9099
               ||| ||||  |||||||||||||||||||| |||
Sbjct  164699  TCCCTTCATTCATTCATTCATTCATTCATTCATT  164666


 Score = 40.1 bits (43),  Expect = 6.7
 Identities = 23/24 (96%), Gaps = 0/24 (0%)
 Strand=Plus/Plus

Query  9076    CATTCATTCATTCATTCATTTATT  9099
               |||||||||||||||||||| |||
Sbjct  135251  CATTCATTCATTCATTCATTCATT  135274


 Score = 40.1 bits (43),  Expect = 6.7
 Identities = 23/24 (96%), Gaps = 0/24 (0%)
 Strand=Plus/Plus

Query  9076    CATTCATTCATTCATTCATTTATT  9099
               |||||||||||||||||||| |||
Sbjct  135255  CATTCATTCATTCATTCATTCATT  135278


 Score = 40.1 bits (43),  Expect = 6.7
 Identities = 23/24 (96%), Gaps = 0/24 (0%)
 Strand=Plus/Minus

Query  9076    CATTCATTCATTCATTCATTTATT  9099
               |||||||||||||||||||| |||
Sbjct  164681  CATTCATTCATTCATTCATTCATT  164658


 Score = 40.1 bits (43),  Expect = 6.7
 Identities = 23/24 (96%), Gaps = 0/24 (0%)
 Strand=Plus/Minus

Query  9076    CATTCATTCATTCATTCATTTATT  9099
               |||||||||||||||||||| |||
Sbjct  164685  CATTCATTCATTCATTCATTCATT  164662


 Score = 39.2 bits (42),  Expect = 6.7
 Identities = 24/26 (92%), Gaps = 0/26 (0%)
 Strand=Plus/Plus

Query  9076    CATTCATTCATTCATTCATTTATTTA  9101
               |||||||||||| ||| |||||||||
Sbjct  135271  CATTCATTCATTTATTTATTTATTTA  135296


 Score = 39.2 bits (42),  Expect = 6.7
 Identities = 24/26 (92%), Gaps = 0/26 (0%)
 Strand=Plus/Minus

Query  9076    CATTCATTCATTCATTCATTTATTTA  9101
               |||||||||||| ||| |||||||||
Sbjct  164665  CATTCATTCATTTATTTATTTATTTA  164640


>HQ840738.1 Gallid herpesvirus 3 strain SB-1, complete genome
Length=165994

 Score = 48.2 bits (52),  Expect = 0.013
 Identities = 26/26 (100%), Gaps = 0/26 (0%)
 Strand=Plus/Plus

Query  9076    CATTCATTCATTCATTCATTTATTTA  9101
               ||||||||||||||||||||||||||
Sbjct  135263  CATTCATTCATTCATTCATTTATTTA  135288


 Score = 48.2 bits (52),  Expect = 0.013
 Identities = 26/26 (100%), Gaps = 0/26 (0%)
 Strand=Plus/Minus

Query  9076    CATTCATTCATTCATTCATTTATTTA  9101
               ||||||||||||||||||||||||||
Sbjct  164673  CATTCATTCATTCATTCATTTATTTA  164648


 Score = 43.7 bits (47),  Expect = 0.55
 Identities = 25/26 (96%), Gaps = 0/26 (0%)
 Strand=Plus/Plus

Query  9076    CATTCATTCATTCATTCATTTATTTA  9101
               |||||||||||||||||||| |||||
Sbjct  135259  CATTCATTCATTCATTCATTCATTTA  135284


 Score = 43.7 bits (47),  Expect = 0.55
 Identities = 25/26 (96%), Gaps = 0/26 (0%)
 Strand=Plus/Plus

Query  9076    CATTCATTCATTCATTCATTTATTTA  9101
               |||||||||||||||| |||||||||
Sbjct  135267  CATTCATTCATTCATTTATTTATTTA  135292


 Score = 43.7 bits (47),  Expect = 0.55
 Identities = 25/26 (96%), Gaps = 0/26 (0%)
 Strand=Plus/Minus

Query  9076    CATTCATTCATTCATTCATTTATTTA  9101
               |||||||||||||||| |||||||||
Sbjct  164669  CATTCATTCATTCATTTATTTATTTA  164644


 Score = 43.7 bits (47),  Expect = 0.55
 Identities = 25/26 (96%), Gaps = 0/26 (0%)
 Strand=Plus/Minus

Query  9076    CATTCATTCATTCATTCATTTATTTA  9101
               |||||||||||||||||||| |||||
Sbjct  164677  CATTCATTCATTCATTCATTCATTTA  164652


 Score = 41.0 bits (44),  Expect = 1.9
 Identities = 30/34 (88%), Gaps = 1/34 (3%)
 Strand=Plus/Plus

Query  9067    TCCTTTCAC-CATTCATTCATTCATTCATTTATT  9099
               ||| ||||  |||||||||||||||||||| |||
Sbjct  135237  TCCCTTCATTCATTCATTCATTCATTCATTCATT  135270


 Score = 41.0 bits (44),  Expect = 1.9
 Identities = 30/34 (88%), Gaps = 1/34 (3%)
 Strand=Plus/Minus

Query  9067    TCCTTTCAC-CATTCATTCATTCATTCATTTATT  9099
               ||| ||||  |||||||||||||||||||| |||
Sbjct  164699  TCCCTTCATTCATTCATTCATTCATTCATTCATT  164666


 Score = 40.1 bits (43),  Expect = 6.7
 Identities = 23/24 (96%), Gaps = 0/24 (0%)
 Strand=Plus/Plus

Query  9076    CATTCATTCATTCATTCATTTATT  9099
               |||||||||||||||||||| |||
Sbjct  135251  CATTCATTCATTCATTCATTCATT  135274


 Score = 40.1 bits (43),  Expect = 6.7
 Identities = 23/24 (96%), Gaps = 0/24 (0%)
 Strand=Plus/Plus

Query  9076    CATTCATTCATTCATTCATTTATT  9099
               |||||||||||||||||||| |||
Sbjct  135255  CATTCATTCATTCATTCATTCATT  135278


 Score = 40.1 bits (43),  Expect = 6.7
 Identities = 23/24 (96%), Gaps = 0/24 (0%)
 Strand=Plus/Minus

Query  9076    CATTCATTCATTCATTCATTTATT  9099
               |||||||||||||||||||| |||
Sbjct  164681  CATTCATTCATTCATTCATTCATT  164658


 Score = 40.1 bits (43),  Expect = 6.7
 Identities = 23/24 (96%), Gaps = 0/24 (0%)
 Strand=Plus/Minus

Query  9076    CATTCATTCATTCATTCATTTATT  9099
               |||||||||||||||||||| |||
Sbjct  164685  CATTCATTCATTCATTCATTCATT  164662


 Score = 39.2 bits (42),  Expect = 6.7
 Identities = 24/26 (92%), Gaps = 0/26 (0%)
 Strand=Plus/Plus

Query  9076    CATTCATTCATTCATTCATTTATTTA  9101
               |||||||||||| ||| |||||||||
Sbjct  135271  CATTCATTCATTTATTTATTTATTTA  135296


 Score = 39.2 bits (42),  Expect = 6.7
 Identities = 24/26 (92%), Gaps = 0/26 (0%)
 Strand=Plus/Minus

Query  9076    CATTCATTCATTCATTCATTTATTTA  9101
               |||||||||||| ||| |||||||||
Sbjct  164665  CATTCATTCATTTATTTATTTATTTA  164640


>NC_019495.1 Cyprinid herpesvirus 2 strain ST-J1, complete genome
Length=290304

 Score = 47.3 bits (51),  Expect = 0.045
 Identities = 30/33 (91%), Gaps = 0/33 (0%)
 Strand=Plus/Plus

Query  8587    CTCCTCCTCTTCTTCCCCCTCCCCATTTTCTTC  8619
               |||||||||||||||| ||||||| | ||||||
Sbjct  263021  CTCCTCCTCTTCTTCCTCCTCCCCCTCTTCTTC  263053


>JQ815364.1 Cyprinid herpesvirus 2 strain ST-J1, complete genome
Length=290304

 Score = 47.3 bits (51),  Expect = 0.045
 Identities = 30/33 (91%), Gaps = 0/33 (0%)
 Strand=Plus/Plus

Query  8587    CTCCTCCTCTTCTTCCCCCTCCCCATTTTCTTC  8619
               |||||||||||||||| ||||||| | ||||||
Sbjct  263021  CTCCTCCTCTTCTTCCTCCTCCCCCTCTTCTTC  263053


>NC_019495.1 Cyprinid herpesvirus 2 strain ST-J1, complete genome
Length=290304

 Score = 47.3 bits (51),  Expect = 0.045
 Identities = 30/33 (91%), Gaps = 0/33 (0%)
 Strand=Plus/Plus

Query  8587    CTCCTCCTCTTCTTCCCCCTCCCCATTTTCTTC  8619
               |||||||||||||||| ||||||| | ||||||
Sbjct  263021  CTCCTCCTCTTCTTCCTCCTCCCCCTCTTCTTC  263053


>JQ815364.1 Cyprinid herpesvirus 2 strain ST-J1, complete genome
Length=290304

 Score = 47.3 bits (51),  Expect = 0.045
 Identities = 30/33 (91%), Gaps = 0/33 (0%)
 Strand=Plus/Plus

Query  8587    CTCCTCCTCTTCTTCCCCCTCCCCATTTTCTTC  8619
               |||||||||||||||| ||||||| | ||||||
Sbjct  263021  CTCCTCCTCTTCTTCCTCCTCCCCCTCTTCTTC  263053


>NC_022098.1 Pandoravirus salinus, complete genome
Length=2473870

 Score = 42.8 bits (46),  Expect = 0.55
 Identities = 23/23 (100%), Gaps = 0/23 (0%)
 Strand=Plus/Plus

Query  9078    TTCATTCATTCATTCATTTATTT  9100
               |||||||||||||||||||||||
Sbjct  154969  TTCATTCATTCATTCATTTATTT  154991


 Score = 41.9 bits (45),  Expect = 1.9
 Identities = 24/25 (96%), Gaps = 0/25 (0%)
 Strand=Plus/Minus

Query  9076     CATTCATTCATTCATTCATTTATTT  9100
                |||||||||||||||||||| ||||
Sbjct  2021316  CATTCATTCATTCATTCATTCATTT  2021292


 Score = 41.0 bits (44),  Expect = 1.9
 Identities = 30/34 (88%), Gaps = 1/34 (3%)
 Strand=Plus/Minus

Query  9067     TCCTTTCAC-CATTCATTCATTCATTCATTTATT  9099
                |||||| |  |||||||||||||||||||| |||
Sbjct  2021330  TCCTTTTATTCATTCATTCATTCATTCATTCATT  2021297


>KC977571.1 Pandoravirus salinus, complete genome
Length=2473870

 Score = 42.8 bits (46),  Expect = 0.55
 Identities = 23/23 (100%), Gaps = 0/23 (0%)
 Strand=Plus/Plus

Query  9078    TTCATTCATTCATTCATTTATTT  9100
               |||||||||||||||||||||||
Sbjct  154969  TTCATTCATTCATTCATTTATTT  154991


 Score = 41.9 bits (45),  Expect = 1.9
 Identities = 24/25 (96%), Gaps = 0/25 (0%)
 Strand=Plus/Minus

Query  9076     CATTCATTCATTCATTCATTTATTT  9100
                |||||||||||||||||||| ||||
Sbjct  2021316  CATTCATTCATTCATTCATTCATTT  2021292


 Score = 41.0 bits (44),  Expect = 1.9
 Identities = 30/34 (88%), Gaps = 1/34 (3%)
 Strand=Plus/Minus

Query  9067     TCCTTTCAC-CATTCATTCATTCATTCATTTATT  9099
                |||||| |  |||||||||||||||||||| |||
Sbjct  2021330  TCCTTTTATTCATTCATTCATTCATTCATTCATT  2021297


>CP058330.1 Klebsiella phage vB_Kpn_1825-KPC53 chromosome phage_vB_Kpn_1825-KPC53, 
complete sequence
Length=119621

 Score = 41.9 bits (45),  Expect = 1.9
 Identities = 27/30 (90%), Gaps = 0/30 (0%)
 Strand=Plus/Plus

Query  3967   GCATTCTTCCCACACACAATCCCTTTTGCT  3996
              |||||||||||| ||||| |||||| ||||
Sbjct  23452  GCATTCTTCCCAGACACATTCCCTTCTGCT  23481


>NC_041928.1 Staphylococcus phage phiIBB-SEP1, complete genome
Length=139928

 Score = 41.9 bits (45),  Expect = 1.9
 Identities = 24/25 (96%), Gaps = 0/25 (0%)
 Strand=Plus/Minus

Query  9377   ATTTAAATTTATATTAATTAAAAAT  9401
              |||||||||||||||| ||||||||
Sbjct  33850  ATTTAAATTTATATTATTTAAAAAT  33826


>KF021268.1 Staphylococcus phage phiIBB-SEP1, complete genome
Length=139928

 Score = 41.9 bits (45),  Expect = 1.9
 Identities = 24/25 (96%), Gaps = 0/25 (0%)
 Strand=Plus/Minus

Query  9377   ATTTAAATTTATATTAATTAAAAAT  9401
              |||||||||||||||| ||||||||
Sbjct  33850  ATTTAAATTTATATTATTTAAAAAT  33826


>AC_000002.1 Bovine adenovirus B, complete genome
Length=34446

 Score = 41.0 bits (44),  Expect = 1.9
 Identities = 22/22 (100%), Gaps = 0/22 (0%)
 Strand=Plus/Plus

Query  8587  CTCCTCCTCTTCTTCCCCCTCC  8608
             ||||||||||||||||||||||
Sbjct  8780  CTCCTCCTCTTCTTCCCCCTCC  8801


>NC_001876.1 Bovine adenovirus 3 complete genome
Length=34446

 Score = 41.0 bits (44),  Expect = 1.9
 Identities = 22/22 (100%), Gaps = 0/22 (0%)
 Strand=Plus/Plus

Query  8587  CTCCTCCTCTTCTTCCCCCTCC  8608
             ||||||||||||||||||||||
Sbjct  8780  CTCCTCCTCTTCTTCCCCCTCC  8801


>BK000401.1 TPA: Bovine adenovirus 3, complete genome
Length=34446

 Score = 41.0 bits (44),  Expect = 1.9
 Identities = 22/22 (100%), Gaps = 0/22 (0%)
 Strand=Plus/Plus

Query  8587  CTCCTCCTCTTCTTCCCCCTCC  8608
             ||||||||||||||||||||||
Sbjct  8780  CTCCTCCTCTTCTTCCCCCTCC  8801


>AF030154.1 Bovine adenovirus 3 complete genome
Length=34446

 Score = 41.0 bits (44),  Expect = 1.9
 Identities = 22/22 (100%), Gaps = 0/22 (0%)
 Strand=Plus/Plus

Query  8587  CTCCTCCTCTTCTTCCCCCTCC  8608
             ||||||||||||||||||||||
Sbjct  8780  CTCCTCCTCTTCTTCCCCCTCC  8801


>NC_038264.1 Porcine lymphotropic herpesvirus long unique region, 
partial sequence
Length=73200

 Score = 40.1 bits (43),  Expect = 6.7
 Identities = 28/31 (90%), Gaps = 1/31 (3%)
 Strand=Plus/Minus

Query  8950   ATTTGTACACAGGGAATGTATGGTTCCTATA  8980
              ||||||| ||| |||||||||||||| ||||
Sbjct  70099  ATTTGTA-ACATGGAATGTATGGTTCATATA  70070


>NC_035117.1 Common bottlenose dolphin gammaherpesvirus 1 strain 
Sarasota, complete genome
Length=167212

 Score = 40.1 bits (43),  Expect = 6.7
 Identities = 23/24 (96%), Gaps = 0/24 (0%)
 Strand=Plus/Plus

Query  9606    GGGGAGAGAGTGGAGAGAGGGGAG  9629
               |||||||||| |||||||||||||
Sbjct  162487  GGGGAGAGAGGGGAGAGAGGGGAG  162510


 Score = 40.1 bits (43),  Expect = 6.7
 Identities = 23/24 (96%), Gaps = 0/24 (0%)
 Strand=Plus/Plus

Query  9606    GGGGAGAGAGTGGAGAGAGGGGAG  9629
               |||||||||| |||||||||||||
Sbjct  162496  GGGGAGAGAGGGGAGAGAGGGGAG  162519


 Score = 40.1 bits (43),  Expect = 6.7
 Identities = 23/24 (96%), Gaps = 0/24 (0%)
 Strand=Plus/Plus

Query  9606    GGGGAGAGAGTGGAGAGAGGGGAG  9629
               |||||||||| |||||||||||||
Sbjct  162505  GGGGAGAGAGGGGAGAGAGGGGAG  162528


 Score = 40.1 bits (43),  Expect = 6.7
 Identities = 23/24 (96%), Gaps = 0/24 (0%)
 Strand=Plus/Plus

Query  9606    GGGGAGAGAGTGGAGAGAGGGGAG  9629
               |||||||||| |||||||||||||
Sbjct  162514  GGGGAGAGAGGGGAGAGAGGGGAG  162537


 Score = 40.1 bits (43),  Expect = 6.7
 Identities = 23/24 (96%), Gaps = 0/24 (0%)
 Strand=Plus/Plus

Query  9606    GGGGAGAGAGTGGAGAGAGGGGAG  9629
               |||||||||| |||||||||||||
Sbjct  162523  GGGGAGAGAGGGGAGAGAGGGGAG  162546


 Score = 40.1 bits (43),  Expect = 6.7
 Identities = 23/24 (96%), Gaps = 0/24 (0%)
 Strand=Plus/Plus

Query  9606    GGGGAGAGAGTGGAGAGAGGGGAG  9629
               |||||||||| |||||||||||||
Sbjct  166918  GGGGAGAGAGGGGAGAGAGGGGAG  166941


 Score = 40.1 bits (43),  Expect = 6.7
 Identities = 23/24 (96%), Gaps = 0/24 (0%)
 Strand=Plus/Plus

Query  9606    GGGGAGAGAGTGGAGAGAGGGGAG  9629
               |||||||||| |||||||||||||
Sbjct  166927  GGGGAGAGAGGGGAGAGAGGGGAG  166950


 Score = 40.1 bits (43),  Expect = 6.7
 Identities = 23/24 (96%), Gaps = 0/24 (0%)
 Strand=Plus/Plus

Query  9606    GGGGAGAGAGTGGAGAGAGGGGAG  9629
               |||||||||| |||||||||||||
Sbjct  166936  GGGGAGAGAGGGGAGAGAGGGGAG  166959


 Score = 40.1 bits (43),  Expect = 6.7
 Identities = 23/24 (96%), Gaps = 0/24 (0%)
 Strand=Plus/Plus

Query  9606    GGGGAGAGAGTGGAGAGAGGGGAG  9629
               |||||||||| |||||||||||||
Sbjct  166945  GGGGAGAGAGGGGAGAGAGGGGAG  166968


 Score = 40.1 bits (43),  Expect = 6.7
 Identities = 23/24 (96%), Gaps = 0/24 (0%)
 Strand=Plus/Plus

Query  9606    GGGGAGAGAGTGGAGAGAGGGGAG  9629
               |||||||||| |||||||||||||
Sbjct  166954  GGGGAGAGAGGGGAGAGAGGGGAG  166977


 Score = 40.1 bits (43),  Expect = 6.7
 Identities = 23/24 (96%), Gaps = 0/24 (0%)
 Strand=Plus/Plus

Query  9606    GGGGAGAGAGTGGAGAGAGGGGAG  9629
               |||||||||| |||||||||||||
Sbjct  167026  GGGGAGAGAGGGGAGAGAGGGGAG  167049


 Score = 40.1 bits (43),  Expect = 6.7
 Identities = 23/24 (96%), Gaps = 0/24 (0%)
 Strand=Plus/Plus

Query  9606    GGGGAGAGAGTGGAGAGAGGGGAG  9629
               |||||||||| |||||||||||||
Sbjct  167035  GGGGAGAGAGGGGAGAGAGGGGAG  167058


 Score = 40.1 bits (43),  Expect = 6.7
 Identities = 23/24 (96%), Gaps = 0/24 (0%)
 Strand=Plus/Plus

Query  9606    GGGGAGAGAGTGGAGAGAGGGGAG  9629
               |||||||||| |||||||||||||
Sbjct  167044  GGGGAGAGAGGGGAGAGAGGGGAG  167067


 Score = 40.1 bits (43),  Expect = 6.7
 Identities = 23/24 (96%), Gaps = 0/24 (0%)
 Strand=Plus/Plus

Query  9606    GGGGAGAGAGTGGAGAGAGGGGAG  9629
               |||||||||| |||||||||||||
Sbjct  167053  GGGGAGAGAGGGGAGAGAGGGGAG  167076


 Score = 40.1 bits (43),  Expect = 6.7
 Identities = 23/24 (96%), Gaps = 0/24 (0%)
 Strand=Plus/Plus

Query  9606    GGGGAGAGAGTGGAGAGAGGGGAG  9629
               |||||||||| |||||||||||||
Sbjct  167062  GGGGAGAGAGGGGAGAGAGGGGAG  167085


 Score = 40.1 bits (43),  Expect = 6.7
 Identities = 23/24 (96%), Gaps = 0/24 (0%)
 Strand=Plus/Plus

Query  9606    GGGGAGAGAGTGGAGAGAGGGGAG  9629
               |||||||||| |||||||||||||
Sbjct  167071  GGGGAGAGAGGGGAGAGAGGGGAG  167094


 Score = 40.1 bits (43),  Expect = 6.7
 Identities = 23/24 (96%), Gaps = 0/24 (0%)
 Strand=Plus/Plus

Query  9606    GGGGAGAGAGTGGAGAGAGGGGAG  9629
               |||||||||| |||||||||||||
Sbjct  167080  GGGGAGAGAGGGGAGAGAGGGGAG  167103


 Score = 40.1 bits (43),  Expect = 6.7
 Identities = 23/24 (96%), Gaps = 0/24 (0%)
 Strand=Plus/Plus

Query  9606    GGGGAGAGAGTGGAGAGAGGGGAG  9629
               |||||||||| |||||||||||||
Sbjct  167134  GGGGAGAGAGGGGAGAGAGGGGAG  167157


 Score = 40.1 bits (43),  Expect = 6.7
 Identities = 23/24 (96%), Gaps = 0/24 (0%)
 Strand=Plus/Plus

Query  9606    GGGGAGAGAGTGGAGAGAGGGGAG  9629
               |||||||||| |||||||||||||
Sbjct  167143  GGGGAGAGAGGGGAGAGAGGGGAG  167166


 Score = 40.1 bits (43),  Expect = 6.7
 Identities = 23/24 (96%), Gaps = 0/24 (0%)
 Strand=Plus/Plus

Query  9606    GGGGAGAGAGTGGAGAGAGGGGAG  9629
               |||||||||| |||||||||||||
Sbjct  167152  GGGGAGAGAGGGGAGAGAGGGGAG  167175


 Score = 40.1 bits (43),  Expect = 6.7
 Identities = 23/24 (96%), Gaps = 0/24 (0%)
 Strand=Plus/Plus

Query  9606    GGGGAGAGAGTGGAGAGAGGGGAG  9629
               |||||||||| |||||||||||||
Sbjct  167161  GGGGAGAGAGGGGAGAGAGGGGAG  167184


 Score = 40.1 bits (43),  Expect = 6.7
 Identities = 23/24 (96%), Gaps = 0/24 (0%)
 Strand=Plus/Plus

Query  9606    GGGGAGAGAGTGGAGAGAGGGGAG  9629
               |||||||||| |||||||||||||
Sbjct  167170  GGGGAGAGAGGGGAGAGAGGGGAG  167193


 Score = 40.1 bits (43),  Expect = 6.7
 Identities = 23/24 (96%), Gaps = 0/24 (0%)
 Strand=Plus/Plus

Query  9606    GGGGAGAGAGTGGAGAGAGGGGAG  9629
               |||||||||| |||||||||||||
Sbjct  167179  GGGGAGAGAGGGGAGAGAGGGGAG  167202


 Score = 40.1 bits (43),  Expect = 6.7
 Identities = 23/24 (96%), Gaps = 0/24 (0%)
 Strand=Plus/Plus

Query  9606    GGGGAGAGAGTGGAGAGAGGGGAG  9629
               |||||||||| |||||||||||||
Sbjct  167188  GGGGAGAGAGGGGAGAGAGGGGAG  167211


>NC_003521.1 Panine herpesvirus 2 strain Heberling, complete genome
Length=241087

 Score = 40.1 bits (43),  Expect = 6.7
 Identities = 29/34 (85%), Gaps = 0/34 (0%)
 Strand=Plus/Plus

Query  8586   GCTCCTCCTCTTCTTCCCCCTCCCCATTTTCTTC  8619
              ||||||||||||||||| ||||  | | ||||||
Sbjct  98733  GCTCCTCCTCTTCTTCCTCCTCGTCCTCTTCTTC  98766


>AF478169.1 Porcine lymphotropic herpesvirus long unique region, 
partial sequence
Length=73200

 Score = 40.1 bits (43),  Expect = 6.7
 Identities = 28/31 (90%), Gaps = 1/31 (3%)
 Strand=Plus/Minus

Query  8950   ATTTGTACACAGGGAATGTATGGTTCCTATA  8980
              ||||||| ||| |||||||||||||| ||||
Sbjct  70099  ATTTGTA-ACATGGAATGTATGGTTCATATA  70070


>KY965444.1 Common bottlenose dolphin gammaherpesvirus 1 strain 
Sarasota, complete genome
Length=167212

 Score = 40.1 bits (43),  Expect = 6.7
 Identities = 23/24 (96%), Gaps = 0/24 (0%)
 Strand=Plus/Plus

Query  9606    GGGGAGAGAGTGGAGAGAGGGGAG  9629
               |||||||||| |||||||||||||
Sbjct  162487  GGGGAGAGAGGGGAGAGAGGGGAG  162510


 Score = 40.1 bits (43),  Expect = 6.7
 Identities = 23/24 (96%), Gaps = 0/24 (0%)
 Strand=Plus/Plus

Query  9606    GGGGAGAGAGTGGAGAGAGGGGAG  9629
               |||||||||| |||||||||||||
Sbjct  162496  GGGGAGAGAGGGGAGAGAGGGGAG  162519


 Score = 40.1 bits (43),  Expect = 6.7
 Identities = 23/24 (96%), Gaps = 0/24 (0%)
 Strand=Plus/Plus

Query  9606    GGGGAGAGAGTGGAGAGAGGGGAG  9629
               |||||||||| |||||||||||||
Sbjct  162505  GGGGAGAGAGGGGAGAGAGGGGAG  162528


 Score = 40.1 bits (43),  Expect = 6.7
 Identities = 23/24 (96%), Gaps = 0/24 (0%)
 Strand=Plus/Plus

Query  9606    GGGGAGAGAGTGGAGAGAGGGGAG  9629
               |||||||||| |||||||||||||
Sbjct  162514  GGGGAGAGAGGGGAGAGAGGGGAG  162537


 Score = 40.1 bits (43),  Expect = 6.7
 Identities = 23/24 (96%), Gaps = 0/24 (0%)
 Strand=Plus/Plus

Query  9606    GGGGAGAGAGTGGAGAGAGGGGAG  9629
               |||||||||| |||||||||||||
Sbjct  162523  GGGGAGAGAGGGGAGAGAGGGGAG  162546


 Score = 40.1 bits (43),  Expect = 6.7
 Identities = 23/24 (96%), Gaps = 0/24 (0%)
 Strand=Plus/Plus

Query  9606    GGGGAGAGAGTGGAGAGAGGGGAG  9629
               |||||||||| |||||||||||||
Sbjct  166918  GGGGAGAGAGGGGAGAGAGGGGAG  166941


 Score = 40.1 bits (43),  Expect = 6.7
 Identities = 23/24 (96%), Gaps = 0/24 (0%)
 Strand=Plus/Plus

Query  9606    GGGGAGAGAGTGGAGAGAGGGGAG  9629
               |||||||||| |||||||||||||
Sbjct  166927  GGGGAGAGAGGGGAGAGAGGGGAG  166950


 Score = 40.1 bits (43),  Expect = 6.7
 Identities = 23/24 (96%), Gaps = 0/24 (0%)
 Strand=Plus/Plus

Query  9606    GGGGAGAGAGTGGAGAGAGGGGAG  9629
               |||||||||| |||||||||||||
Sbjct  166936  GGGGAGAGAGGGGAGAGAGGGGAG  166959


 Score = 40.1 bits (43),  Expect = 6.7
 Identities = 23/24 (96%), Gaps = 0/24 (0%)
 Strand=Plus/Plus

Query  9606    GGGGAGAGAGTGGAGAGAGGGGAG  9629
               |||||||||| |||||||||||||
Sbjct  166945  GGGGAGAGAGGGGAGAGAGGGGAG  166968


 Score = 40.1 bits (43),  Expect = 6.7
 Identities = 23/24 (96%), Gaps = 0/24 (0%)
 Strand=Plus/Plus

Query  9606    GGGGAGAGAGTGGAGAGAGGGGAG  9629
               |||||||||| |||||||||||||
Sbjct  166954  GGGGAGAGAGGGGAGAGAGGGGAG  166977


 Score = 40.1 bits (43),  Expect = 6.7
 Identities = 23/24 (96%), Gaps = 0/24 (0%)
 Strand=Plus/Plus

Query  9606    GGGGAGAGAGTGGAGAGAGGGGAG  9629
               |||||||||| |||||||||||||
Sbjct  167026  GGGGAGAGAGGGGAGAGAGGGGAG  167049


 Score = 40.1 bits (43),  Expect = 6.7
 Identities = 23/24 (96%), Gaps = 0/24 (0%)
 Strand=Plus/Plus

Query  9606    GGGGAGAGAGTGGAGAGAGGGGAG  9629
               |||||||||| |||||||||||||
Sbjct  167035  GGGGAGAGAGGGGAGAGAGGGGAG  167058


 Score = 40.1 bits (43),  Expect = 6.7
 Identities = 23/24 (96%), Gaps = 0/24 (0%)
 Strand=Plus/Plus

Query  9606    GGGGAGAGAGTGGAGAGAGGGGAG  9629
               |||||||||| |||||||||||||
Sbjct  167044  GGGGAGAGAGGGGAGAGAGGGGAG  167067


 Score = 40.1 bits (43),  Expect = 6.7
 Identities = 23/24 (96%), Gaps = 0/24 (0%)
 Strand=Plus/Plus

Query  9606    GGGGAGAGAGTGGAGAGAGGGGAG  9629
               |||||||||| |||||||||||||
Sbjct  167053  GGGGAGAGAGGGGAGAGAGGGGAG  167076


 Score = 40.1 bits (43),  Expect = 6.7
 Identities = 23/24 (96%), Gaps = 0/24 (0%)
 Strand=Plus/Plus

Query  9606    GGGGAGAGAGTGGAGAGAGGGGAG  9629
               |||||||||| |||||||||||||
Sbjct  167062  GGGGAGAGAGGGGAGAGAGGGGAG  167085


 Score = 40.1 bits (43),  Expect = 6.7
 Identities = 23/24 (96%), Gaps = 0/24 (0%)
 Strand=Plus/Plus

Query  9606    GGGGAGAGAGTGGAGAGAGGGGAG  9629
               |||||||||| |||||||||||||
Sbjct  167071  GGGGAGAGAGGGGAGAGAGGGGAG  167094


 Score = 40.1 bits (43),  Expect = 6.7
 Identities = 23/24 (96%), Gaps = 0/24 (0%)
 Strand=Plus/Plus

Query  9606    GGGGAGAGAGTGGAGAGAGGGGAG  9629
               |||||||||| |||||||||||||
Sbjct  167080  GGGGAGAGAGGGGAGAGAGGGGAG  167103


 Score = 40.1 bits (43),  Expect = 6.7
 Identities = 23/24 (96%), Gaps = 0/24 (0%)
 Strand=Plus/Plus

Query  9606    GGGGAGAGAGTGGAGAGAGGGGAG  9629
               |||||||||| |||||||||||||
Sbjct  167134  GGGGAGAGAGGGGAGAGAGGGGAG  167157


 Score = 40.1 bits (43),  Expect = 6.7
 Identities = 23/24 (96%), Gaps = 0/24 (0%)
 Strand=Plus/Plus

Query  9606    GGGGAGAGAGTGGAGAGAGGGGAG  9629
               |||||||||| |||||||||||||
Sbjct  167143  GGGGAGAGAGGGGAGAGAGGGGAG  167166


 Score = 40.1 bits (43),  Expect = 6.7
 Identities = 23/24 (96%), Gaps = 0/24 (0%)
 Strand=Plus/Plus

Query  9606    GGGGAGAGAGTGGAGAGAGGGGAG  9629
               |||||||||| |||||||||||||
Sbjct  167152  GGGGAGAGAGGGGAGAGAGGGGAG  167175


 Score = 40.1 bits (43),  Expect = 6.7
 Identities = 23/24 (96%), Gaps = 0/24 (0%)
 Strand=Plus/Plus

Query  9606    GGGGAGAGAGTGGAGAGAGGGGAG  9629
               |||||||||| |||||||||||||
Sbjct  167161  GGGGAGAGAGGGGAGAGAGGGGAG  167184


 Score = 40.1 bits (43),  Expect = 6.7
 Identities = 23/24 (96%), Gaps = 0/24 (0%)
 Strand=Plus/Plus

Query  9606    GGGGAGAGAGTGGAGAGAGGGGAG  9629
               |||||||||| |||||||||||||
Sbjct  167170  GGGGAGAGAGGGGAGAGAGGGGAG  167193


 Score = 40.1 bits (43),  Expect = 6.7
 Identities = 23/24 (96%), Gaps = 0/24 (0%)
 Strand=Plus/Plus

Query  9606    GGGGAGAGAGTGGAGAGAGGGGAG  9629
               |||||||||| |||||||||||||
Sbjct  167179  GGGGAGAGAGGGGAGAGAGGGGAG  167202


 Score = 40.1 bits (43),  Expect = 6.7
 Identities = 23/24 (96%), Gaps = 0/24 (0%)
 Strand=Plus/Plus

Query  9606    GGGGAGAGAGTGGAGAGAGGGGAG  9629
               |||||||||| |||||||||||||
Sbjct  167188  GGGGAGAGAGGGGAGAGAGGGGAG  167211


>AF480884.1 Panine herpesvirus 2 strain Heberling, complete genome
Length=241087

 Score = 40.1 bits (43),  Expect = 6.7
 Identities = 29/34 (85%), Gaps = 0/34 (0%)
 Strand=Plus/Plus

Query  8586   GCTCCTCCTCTTCTTCCCCCTCCCCATTTTCTTC  8619
              ||||||||||||||||| ||||  | | ||||||
Sbjct  98733  GCTCCTCCTCTTCTTCCTCCTCGTCCTCTTCTTC  98766


>NC_031927.1 Synechococcus phage S-CAM7 isolate 0910CC49, complete 
genome
Length=216121

 Score = 40.1 bits (43),  Expect = 6.7
 Identities = 43/56 (77%), Gaps = 6/56 (11%)
 Strand=Plus/Plus

Query  2820  AACGATGCTCTACATGGGCCTATAA----AGTGTTTCTAAAATATCTGAATTGGAA  2871
             |||||| |||||  ||||  |||||    |||| ||||||||||| | |||| |||
Sbjct  2176  AACGATCCTCTAACTGGG--TATAAGTGTAGTGGTTCTAAAATATATAAATTTGAA  2229


>NC_023615.1 Invertebrate iridescent virus 22 isolate IIV22Aberystwyth 
complete genome
Length=196456

 Score = 40.1 bits (43),  Expect = 6.7
 Identities = 26/29 (90%), Gaps = 0/29 (0%)
 Strand=Plus/Plus

Query  9379    TTAAATTTATATTAATTAAAAATTCAGTT  9407
               |||||||||| || |||||||||||| ||
Sbjct  151348  TTAAATTTATTTTTATTAAAAATTCATTT  151376


>NC_023611.1 Invertebrate iridescent virus 30 complete genome
Length=198533

 Score = 40.1 bits (43),  Expect = 6.7
 Identities = 26/29 (90%), Gaps = 0/29 (0%)
 Strand=Plus/Plus

Query  9379    TTAAATTTATATTAATTAAAAATTCAGTT  9407
               |||||||||| || |||||||||||| ||
Sbjct  152360  TTAAATTTATTTTTATTAAAAATTCATTT  152388


>NC_021901.1 Invertebrate iridovirus 22 complete genome
Length=197693

 Score = 40.1 bits (43),  Expect = 6.7
 Identities = 26/29 (90%), Gaps = 0/29 (0%)
 Strand=Plus/Minus

Query  9379    TTAAATTTATATTAATTAAAAATTCAGTT  9407
               |||||||||| || |||||||||||| ||
Sbjct  145349  TTAAATTTATTTTTATTAAAAATTCATTT  145321


>NC_010356.1 Glossina pallidipes salivary gland hypertrophy virus, 
complete genome
Length=190032

 Score = 40.1 bits (43),  Expect = 6.7
 Identities = 23/24 (96%), Gaps = 0/24 (0%)
 Strand=Plus/Minus

Query  9076  CATTCATTCATTCATTCATTTATT  9099
             |||||||||||||||||||| |||
Sbjct  4360  CATTCATTCATTCATTCATTAATT  4337


 Score = 40.1 bits (43),  Expect = 6.7
 Identities = 23/24 (96%), Gaps = 0/24 (0%)
 Strand=Plus/Minus

Query  9076  CATTCATTCATTCATTCATTTATT  9099
             |||||||||||||||||||| |||
Sbjct  4364  CATTCATTCATTCATTCATTCATT  4341


 Score = 40.1 bits (43),  Expect = 6.7
 Identities = 26/29 (90%), Gaps = 0/29 (0%)
 Strand=Plus/Minus

Query  9071  TTCACCATTCATTCATTCATTCATTTATT  9099
             ||||  ||||||||||||||||||| |||
Sbjct  4373  TTCATTATTCATTCATTCATTCATTCATT  4345


>KU686212.1 Synechococcus phage S-CAM7 isolate 0910CC49, complete 
genome
Length=216121

 Score = 40.1 bits (43),  Expect = 6.7
 Identities = 43/56 (77%), Gaps = 6/56 (11%)
 Strand=Plus/Plus

Query  2820  AACGATGCTCTACATGGGCCTATAA----AGTGTTTCTAAAATATCTGAATTGGAA  2871
             |||||| |||||  ||||  |||||    |||| ||||||||||| | |||| |||
Sbjct  2176  AACGATCCTCTAACTGGG--TATAAGTGTAGTGGTTCTAAAATATATAAATTTGAA  2229


>HF920634.1 Invertebrate iridescent virus 22 isolate IIV22Aberystwyth 
complete genome
Length=196456

 Score = 40.1 bits (43),  Expect = 6.7
 Identities = 26/29 (90%), Gaps = 0/29 (0%)
 Strand=Plus/Plus

Query  9379    TTAAATTTATATTAATTAAAAATTCAGTT  9407
               |||||||||| || |||||||||||| ||
Sbjct  151348  TTAAATTTATTTTTATTAAAAATTCATTT  151376


>HF920636.1 Invertebrate iridescent virus 30 complete genome
Length=198533

 Score = 40.1 bits (43),  Expect = 6.7
 Identities = 26/29 (90%), Gaps = 0/29 (0%)
 Strand=Plus/Plus

Query  9379    TTAAATTTATATTAATTAAAAATTCAGTT  9407
               |||||||||| || |||||||||||| ||
Sbjct  152360  TTAAATTTATTTTTATTAAAAATTCATTT  152388


>HF920633.1 Invertebrate iridovirus 22 complete genome
Length=197693

 Score = 40.1 bits (43),  Expect = 6.7
 Identities = 26/29 (90%), Gaps = 0/29 (0%)
 Strand=Plus/Minus

Query  9379    TTAAATTTATATTAATTAAAAATTCAGTT  9407
               |||||||||| || |||||||||||| ||
Sbjct  145349  TTAAATTTATTTTTATTAAAAATTCATTT  145321


>EF568108.1 Glossina pallidipes salivary gland hypertrophy virus, 
complete genome
Length=190032

 Score = 40.1 bits (43),  Expect = 6.7
 Identities = 23/24 (96%), Gaps = 0/24 (0%)
 Strand=Plus/Minus

Query  9076  CATTCATTCATTCATTCATTTATT  9099
             |||||||||||||||||||| |||
Sbjct  4360  CATTCATTCATTCATTCATTAATT  4337


 Score = 40.1 bits (43),  Expect = 6.7
 Identities = 23/24 (96%), Gaps = 0/24 (0%)
 Strand=Plus/Minus

Query  9076  CATTCATTCATTCATTCATTTATT  9099
             |||||||||||||||||||| |||
Sbjct  4364  CATTCATTCATTCATTCATTCATT  4341


 Score = 40.1 bits (43),  Expect = 6.7
 Identities = 26/29 (90%), Gaps = 0/29 (0%)
 Strand=Plus/Minus

Query  9071  TTCACCATTCATTCATTCATTCATTTATT  9099
             ||||  ||||||||||||||||||| |||
Sbjct  4373  TTCATTATTCATTCATTCATTCATTCATT  4345


>NC_027016.1 Papio ursinus cytomegalovirus isolate OCOM4-52, complete 
genome
Length=226084

 Score = 39.2 bits (42),  Expect = 6.7
 Identities = 27/31 (87%), Gaps = 0/31 (0%)
 Strand=Plus/Plus

Query  8199   TGTTGCAAAAACATACAAGCACTCACTGAAA  8229
              ||||| ||||||||||| ||||| || ||||
Sbjct  30329  TGTTGTAAAAACATACATGCACTGACCGAAA  30359


>NC_015881.1 Baboon orthoreovirus segment M2, complete genome
Length=2143

 Score = 39.2 bits (42),  Expect = 6.7
 Identities = 24/26 (92%), Gaps = 0/26 (0%)
 Strand=Plus/Minus

Query  9162  ATTGTGGCAAAGCAGTCAAAGCATTT  9187
             |||||| |||||| ||||||||||||
Sbjct  576   ATTGTGCCAAAGCCGTCAAAGCATTT  551


>NC_011644.1 Equid herpesvirus 9, complete genome
Length=148371

 Score = 39.2 bits (42),  Expect = 6.7
 Identities = 24/26 (92%), Gaps = 0/26 (0%)
 Strand=Plus/Minus

Query  5815   TGCAGGTGGTGGCTGAGCAGGGGCTG  5840
              ||| ||||| ||||||||||||||||
Sbjct  56852  TGCTGGTGGGGGCTGAGCAGGGGCTG  56827


>KR351281.1 Papio ursinus cytomegalovirus isolate OCOM4-52, complete 
genome
Length=226084

 Score = 39.2 bits (42),  Expect = 6.7
 Identities = 27/31 (87%), Gaps = 0/31 (0%)
 Strand=Plus/Plus

Query  8199   TGTTGCAAAAACATACAAGCACTCACTGAAA  8229
              ||||| ||||||||||| ||||| || ||||
Sbjct  30329  TGTTGTAAAAACATACATGCACTGACCGAAA  30359


>HQ847907.1 Baboon orthoreovirus segment M2, complete sequence
Length=2143

 Score = 39.2 bits (42),  Expect = 6.7
 Identities = 24/26 (92%), Gaps = 0/26 (0%)
 Strand=Plus/Minus

Query  9162  ATTGTGGCAAAGCAGTCAAAGCATTT  9187
             |||||| |||||| ||||||||||||
Sbjct  576   ATTGTGCCAAAGCCGTCAAAGCATTT  551


>AP010838.1 Equid herpesvirus 9 DNA, complete genome, strain: 
P19
Length=148371

 Score = 39.2 bits (42),  Expect = 6.7
 Identities = 24/26 (92%), Gaps = 0/26 (0%)
 Strand=Plus/Minus

Query  5815   TGCAGGTGGTGGCTGAGCAGGGGCTG  5840
              ||| ||||| ||||||||||||||||
Sbjct  56852  TGCTGGTGGGGGCTGAGCAGGGGCTG  56827


>NC_027016.1 Papio ursinus cytomegalovirus isolate OCOM4-52, complete 
genome
Length=226084

 Score = 39.2 bits (42),  Expect = 6.7
 Identities = 27/31 (87%), Gaps = 0/31 (0%)
 Strand=Plus/Plus

Query  8199   TGTTGCAAAAACATACAAGCACTCACTGAAA  8229
              ||||| ||||||||||| ||||| || ||||
Sbjct  30329  TGTTGTAAAAACATACATGCACTGACCGAAA  30359


>NC_003225.3 White spot syndrome virus strain CN01, complete genome
Length=309286

 Score = 39.2 bits (42),  Expect = 6.7
 Identities = 27/31 (87%), Gaps = 0/31 (0%)
 Strand=Plus/Plus

Query  8590   CTCCTCTTCTTCCCCCTCCCCATTTTCTTCT  8620
              ||||||||||||| |||| |||| || ||||
Sbjct  89299  CTCCTCTTCTTCCTCCTCTCCATCTTTTTCT  89329


>KR351281.1 Papio ursinus cytomegalovirus isolate OCOM4-52, complete 
genome
Length=226084

 Score = 39.2 bits (42),  Expect = 6.7
 Identities = 27/31 (87%), Gaps = 0/31 (0%)
 Strand=Plus/Plus

Query  8199   TGTTGCAAAAACATACAAGCACTCACTGAAA  8229
              ||||| ||||||||||| ||||| || ||||
Sbjct  30329  TGTTGTAAAAACATACATGCACTGACCGAAA  30359


>KT995472.1 White spot syndrome virus strain CN01, complete genome
Length=309286

 Score = 39.2 bits (42),  Expect = 6.7
 Identities = 27/31 (87%), Gaps = 0/31 (0%)
 Strand=Plus/Plus

Query  8590   CTCCTCTTCTTCCCCCTCCCCATTTTCTTCT  8620
              ||||||||||||| |||| |||| || ||||
Sbjct  89299  CTCCTCTTCTTCCTCCTCTCCATCTTTTTCT  89329


Lambda      K        H
   0.634    0.408    0.912 

Gapped
Lambda      K        H
   0.625    0.410    0.780 

Effective search space used: 4098332117812


Query= scaffold_m29_p_24_22688319_22698633_Flank5000

Length=10314
                                                                      Score        E
Sequences producing significant alignments:                          (Bits)     Value

NC_020864.1 Micromonas pusilla virus 12T genomic sequence             150        5e-33
HQ632826.1 Micromonas pusilla virus 12T genomic sequence              150        5e-33
NC_016072.1 Megavirus chiliensis, complete genome                     126        6e-26
JN258408.1 Megavirus chiliensis, complete genome                      126        6e-26
NC_014765.1 Bathycoccus sp. RCC1105 virus BpV1, complete genome       114        1e-22
HM004432.1 Bathycoccus sp. RCC1105 virus BpV1, complete genome        114        1e-22
NC_028094.1 Chrysochromulina ericina virus isolate CeV-01B, compl...  113        4e-22
KT820662.1 Chrysochromulina ericina virus isolate CeV-01B, comple...  113        4e-22
NC_020104.1 Acanthamoeba polyphaga moumouvirus, complete genome       104        2e-19
JX962719.1 Acanthamoeba polyphaga moumouvirus, complete genome        104        2e-19
NC_023639.1 Mimivirus terra2 genome                                   91.5       1e-15
KF527228.1 Mimivirus terra2 genome                                    91.5       1e-15
NC_014649.1 Acanthamoeba polyphaga mimivirus, complete genome         86.9       5e-14
HQ336222.2 Acanthamoeba polyphaga mimivirus, complete genome          86.9       5e-14
NC_006656.1 Cotesia congregata virus complete genome, segment Cir...  43.7       0.56 
AJ632327.1 Cotesia congregata virus complete genome, segment Circ...  43.7       0.56 
NC_014648.1 Pineapple bacilliform comosus virus, complete genome      42.8       0.56 
GU121676.1 Pineapple bacilliform comosus virus, complete genome       42.8       0.56 
NC_033620.1 Murine roseolovirus isolate YOK1, complete genome         41.0       2.0  
KY355735.1 Murine roseolovirus isolate YOK1, complete genome          41.0       2.0  
NC_021246.1 Mythimna separata entomopoxvirus 'L', complete genome     41.0       2.0  
HF679134.1 Mythimna separata entomopoxvirus 'L', complete genome      41.0       2.0  
NC_031235.1 Cyanophage S-RIM32 isolate RW_108_0702, complete genome   40.1       6.8  
NC_023426.1 Anomala cuprea entomopoxvirus DNA, complete genome, s...  40.1       6.8  
NC_021312.1 Phaeocystis globosa virus strain 16T, complete genome     40.1       6.8  
KU594606.1 Cyanophage S-RIM32 isolate RW_108_0702, complete genome    40.1       6.8  
AP013055.1 Anomala cuprea entomopoxvirus DNA, complete genome, st...  40.1       6.8  
KC662249.1 Phaeocystis globosa virus strain 16T, complete genome      40.1       6.8  
NC_035465.1 Morelia viridis nidovirus strain S14-1323_MVNV, compl...  39.2       6.8  
DQ278891.1 Hepatitis C virus subtype 6k isolate KM45, complete ge...  39.2       6.8  
MF351889.1 Morelia viridis nidovirus strain S14-1323_MVNV, comple...  39.2       6.8  
NC_049967.1 Bacillus phage DK1, complete genome                       39.2       6.8  
NC_047931.1 Lactobacillus phage Maenad, complete genome               39.2       6.8  
NC_047734.1 Cyanophage S-RIM44 isolate Np_42_0711, complete genome    39.2       6.8  
NC_030920.1 Bacillus phage Eldridge, complete genome                  39.2       6.8  
NC_023423.1 Pithovirus sibericum isolate P1084-T, complete genome     39.2       6.8  
NC_009993.2 Mycobacterium phage Giles, complete genome                39.2       6.8  
MK284526.1 Bacillus phage DK1, complete genome                        39.2       6.8  
MG765274.1 Lactobacillus phage Maenad, complete genome                39.2       6.8  
KX349294.1 Cyanophage S-RIM44 isolate Np_42_0711, complete genome     39.2       6.8  
KU253712.1 Bacillus phage Eldridge, complete genome                   39.2       6.8  
KF740664.1 Pithovirus sibericum isolate P1084-T, complete genome      39.2       6.8  
EU203571.2 Mycobacterium phage Giles, complete genome                 39.2       6.8  


>NC_020864.1 Micromonas pusilla virus 12T genomic sequence
Length=205622

 Score = 150 bits (165),  Expect = 5e-33
 Identities = 294/435 (68%), Gaps = 0/435 (0%)
 Strand=Plus/Minus

Query  4948    CTCATCTTCAGCTTTGTACTTCTCAGCTTCCTGGACCATGCGCTCGATGTCTTCCTTGCT  5007
               ||| |||||  |  ||||||| || || || || ||||| || || || || |||||   
Sbjct  196876  CTCGTCTTCTTCCCTGTACTTTTCCGCATCTTGAACCATACGTTCAATTTCCTCCTTAGA  196817

Query  5008    CAGGCGACCCTTGTCATTAGTGATGGTAATCTTGTTCTCTTTTCCTGTACTTTTATCCAC  5067
                || || ||||||||||| || ||   |||||| |    ||| || | |   || ||| |
Sbjct  196816  AAGCCGCCCCTTGTCATTGGTAATCACAATCTTTTCAGATTTGCCAGAAGCCTTGTCCTC  196757

Query  5068    AGCAGAGACATTGAGGATGCCATTGGCATCAATATCAAAAGTGACTTCAATCTGAGGAAC  5127
               ||| | ||| || || || ||||| || || ||||| ||    || | |||||| |||||
Sbjct  196756  AGCTGTGACGTTTAGAATTCCATTTGCGTCTATATCGAAGCAAACATTAATCTGTGGAAC  196697

Query  5128    ACCACGAGGTGCAGGAGGTATGCCTGTGAGTTCAAACTTGCCAAGCAAGTTGTTATCCTT  5187
               ||| |  |||||||  || || || || |  || ||  | ||||| |  | |||||||||
Sbjct  196696  ACCTCTGGGTGCAGCTGGAATCCCCGTCAAATCGAAAGTTCCAAGTAGATGGTTATCCTT  196637

Query  5188    GGTCATGGCCCTCTCACCTTCATAAACCTGAATGAGCACACCAGGCTGGTTGTCAGAATA  5247
                |    ||  |  || |||||||| || |||||  | ||||| || || || || |||||
Sbjct  196636  TGCACGGGAGCGTTCTCCTTCATATACTTGAATATGAACACCTGGTTGATTATCGGAATA  196577

Query  5248    GGTAGTGAAGGTCTGTGTCTGCTTGGTAGGAATGGTAGTATTGCGCTTGATGAGGACAGT  5307
                || |  |||   |||  || ||| || ||||| || || || |  |  || |    |||
Sbjct  196576  CGTTGAAAAGACTTGTTCCTTCTTAGTCGGAATAGTTGTGTTCCTATCAATAATTTTAGT  196517

Query  5308    CATGACTCCACCAGCAGTTTCAATGCCAAGGGAAAGAGGAGTGACATCCAACAGCAGCAA  5367
               ||| || ||||| || |||||||  || ||||| |  || |  ||||| |  ||||| | 
Sbjct  196516  CATAACACCACCCGCTGTTTCAAGACCCAGGGATACGGGTGCAACATCAAGTAGCAGAAG  196457

Query  5368    ATCTTGAACATTTTT  5382
               |||||| || || ||
Sbjct  196456  ATCTTGGACGTTATT  196442


>HQ632826.1 Micromonas pusilla virus 12T genomic sequence
Length=205622

 Score = 150 bits (165),  Expect = 5e-33
 Identities = 294/435 (68%), Gaps = 0/435 (0%)
 Strand=Plus/Minus

Query  4948    CTCATCTTCAGCTTTGTACTTCTCAGCTTCCTGGACCATGCGCTCGATGTCTTCCTTGCT  5007
               ||| |||||  |  ||||||| || || || || ||||| || || || || |||||   
Sbjct  196876  CTCGTCTTCTTCCCTGTACTTTTCCGCATCTTGAACCATACGTTCAATTTCCTCCTTAGA  196817

Query  5008    CAGGCGACCCTTGTCATTAGTGATGGTAATCTTGTTCTCTTTTCCTGTACTTTTATCCAC  5067
                || || ||||||||||| || ||   |||||| |    ||| || | |   || ||| |
Sbjct  196816  AAGCCGCCCCTTGTCATTGGTAATCACAATCTTTTCAGATTTGCCAGAAGCCTTGTCCTC  196757

Query  5068    AGCAGAGACATTGAGGATGCCATTGGCATCAATATCAAAAGTGACTTCAATCTGAGGAAC  5127
               ||| | ||| || || || ||||| || || ||||| ||    || | |||||| |||||
Sbjct  196756  AGCTGTGACGTTTAGAATTCCATTTGCGTCTATATCGAAGCAAACATTAATCTGTGGAAC  196697

Query  5128    ACCACGAGGTGCAGGAGGTATGCCTGTGAGTTCAAACTTGCCAAGCAAGTTGTTATCCTT  5187
               ||| |  |||||||  || || || || |  || ||  | ||||| |  | |||||||||
Sbjct  196696  ACCTCTGGGTGCAGCTGGAATCCCCGTCAAATCGAAAGTTCCAAGTAGATGGTTATCCTT  196637

Query  5188    GGTCATGGCCCTCTCACCTTCATAAACCTGAATGAGCACACCAGGCTGGTTGTCAGAATA  5247
                |    ||  |  || |||||||| || |||||  | ||||| || || || || |||||
Sbjct  196636  TGCACGGGAGCGTTCTCCTTCATATACTTGAATATGAACACCTGGTTGATTATCGGAATA  196577

Query  5248    GGTAGTGAAGGTCTGTGTCTGCTTGGTAGGAATGGTAGTATTGCGCTTGATGAGGACAGT  5307
                || |  |||   |||  || ||| || ||||| || || || |  |  || |    |||
Sbjct  196576  CGTTGAAAAGACTTGTTCCTTCTTAGTCGGAATAGTTGTGTTCCTATCAATAATTTTAGT  196517

Query  5308    CATGACTCCACCAGCAGTTTCAATGCCAAGGGAAAGAGGAGTGACATCCAACAGCAGCAA  5367
               ||| || ||||| || |||||||  || ||||| |  || |  ||||| |  ||||| | 
Sbjct  196516  CATAACACCACCCGCTGTTTCAAGACCCAGGGATACGGGTGCAACATCAAGTAGCAGAAG  196457

Query  5368    ATCTTGAACATTTTT  5382
               |||||| || || ||
Sbjct  196456  ATCTTGGACGTTATT  196442


>NC_016072.1 Megavirus chiliensis, complete genome
Length=1259197

 Score = 126 bits (139),  Expect = 6e-26
 Identities = 231/335 (69%), Gaps = 4/335 (1%)
 Strand=Plus/Minus

Query  5023    ATTAGTGATGGTAATCTTGTT-CTCTTTTCCTG-TACTTTTATCCACAGCAGAGACATTG  5080
               |||||| || ||||| || || ||||| |  || ||  ||||||   |||||  ||||| 
Sbjct  552635  ATTAGTAATAGTAATATTTTTACTCTTGT--TGCTAGATTTATCACAAGCAGTCACATTC  552578

Query  5081    AGGATGCCATTGGCATCAATATCAAAAGTGACTTCAATCTGAGGAACACCACGAGGTGCA  5140
               |  || ||||||||||| ||||| ||||| |||||||| || || || |||||||| |||
Sbjct  552577  AAAATTCCATTGGCATCGATATCGAAAGTAACTTCAATTTGCGGTACTCCACGAGGAGCA  552518

Query  5141    GGAGGTATGCCTGTGAGTTCAAACTTGCCAAGCAAGTTGTTATCCTTGGTCATGGCCCTC  5200
               ||||| || |||   |  | |||  | |||||    || ||||| || || |     || 
Sbjct  552517  GGAGGAATACCTTCTAAATTAAAAGTACCAAGTTGATTATTATCTTTAGTGAATTTTCTT  552458

Query  5201    TCACCTTCATAAACCTGAATGAGCACACCAGGCTGGTTGTCAGAATAGGTAGTGAAGGTC  5260
               || |||||| |||  |||||    ||| |||  || || || ||||| ||||  ||    
Sbjct  552457  TCTCCTTCAAAAATTTGAATTGTAACAGCAGTTTGATTATCTGAATACGTAGAAAATACA  552398

Query  5261    TGTGTCTGCTTGGTAGGAATGGTAGTATTGCGCTTGATGAGGACAGTCATGACTCCACCA  5320
                | |  |  ||   |||||| |||||||| |  | ||| ||   |||||| |  || |||
Sbjct  552397  CGAGATTTTTTACAAGGAATAGTAGTATTTCTATCGATAAGATTAGTCATAATACCTCCA  552338

Query  5321    GCAGTTTCAATGCCAAGGGAAAGAGGAGTGACATC  5355
                | ||||| |  ||||| || |||||||| |||||
Sbjct  552337  ACTGTTTCTAAACCAAGAGATAGAGGAGTAACATC  552303


 Score = 40.1 bits (43),  Expect = 6.8
 Identities = 23/24 (96%), Gaps = 0/24 (0%)
 Strand=Plus/Minus

Query  1944    GaaaaaaaTCAATCTCTATTTACT  1967
               || |||||||||||||||||||||
Sbjct  660056  GATAAAAATCAATCTCTATTTACT  660033


 Score = 39.2 bits (42),  Expect = 6.8
 Identities = 24/26 (92%), Gaps = 0/26 (0%)
 Strand=Plus/Minus

Query  9597   AGGATTATAGCCATATTTAATATTAA  9622
              ||||||||| ||| ||||||||||||
Sbjct  89806  AGGATTATATCCACATTTAATATTAA  89781


 Score = 39.2 bits (42),  Expect = 6.8
 Identities = 30/35 (86%), Gaps = 2/35 (6%)
 Strand=Plus/Minus

Query  4351    tttttttttttttttCAATTTTAAATAGTTTTATT  4385
               |||||| |||||| | |||||||||||  ||||||
Sbjct  651481  TTTTTTGTTTTTTGTTAATTTTAAATA--TTTATT  651449


>JN258408.1 Megavirus chiliensis, complete genome
Length=1259197

 Score = 126 bits (139),  Expect = 6e-26
 Identities = 231/335 (69%), Gaps = 4/335 (1%)
 Strand=Plus/Minus

Query  5023    ATTAGTGATGGTAATCTTGTT-CTCTTTTCCTG-TACTTTTATCCACAGCAGAGACATTG  5080
               |||||| || ||||| || || ||||| |  || ||  ||||||   |||||  ||||| 
Sbjct  552635  ATTAGTAATAGTAATATTTTTACTCTTGT--TGCTAGATTTATCACAAGCAGTCACATTC  552578

Query  5081    AGGATGCCATTGGCATCAATATCAAAAGTGACTTCAATCTGAGGAACACCACGAGGTGCA  5140
               |  || ||||||||||| ||||| ||||| |||||||| || || || |||||||| |||
Sbjct  552577  AAAATTCCATTGGCATCGATATCGAAAGTAACTTCAATTTGCGGTACTCCACGAGGAGCA  552518

Query  5141    GGAGGTATGCCTGTGAGTTCAAACTTGCCAAGCAAGTTGTTATCCTTGGTCATGGCCCTC  5200
               ||||| || |||   |  | |||  | |||||    || ||||| || || |     || 
Sbjct  552517  GGAGGAATACCTTCTAAATTAAAAGTACCAAGTTGATTATTATCTTTAGTGAATTTTCTT  552458

Query  5201    TCACCTTCATAAACCTGAATGAGCACACCAGGCTGGTTGTCAGAATAGGTAGTGAAGGTC  5260
               || |||||| |||  |||||    ||| |||  || || || ||||| ||||  ||    
Sbjct  552457  TCTCCTTCAAAAATTTGAATTGTAACAGCAGTTTGATTATCTGAATACGTAGAAAATACA  552398

Query  5261    TGTGTCTGCTTGGTAGGAATGGTAGTATTGCGCTTGATGAGGACAGTCATGACTCCACCA  5320
                | |  |  ||   |||||| |||||||| |  | ||| ||   |||||| |  || |||
Sbjct  552397  CGAGATTTTTTACAAGGAATAGTAGTATTTCTATCGATAAGATTAGTCATAATACCTCCA  552338

Query  5321    GCAGTTTCAATGCCAAGGGAAAGAGGAGTGACATC  5355
                | ||||| |  ||||| || |||||||| |||||
Sbjct  552337  ACTGTTTCTAAACCAAGAGATAGAGGAGTAACATC  552303


 Score = 40.1 bits (43),  Expect = 6.8
 Identities = 23/24 (96%), Gaps = 0/24 (0%)
 Strand=Plus/Minus

Query  1944    GaaaaaaaTCAATCTCTATTTACT  1967
               || |||||||||||||||||||||
Sbjct  660056  GATAAAAATCAATCTCTATTTACT  660033


 Score = 39.2 bits (42),  Expect = 6.8
 Identities = 24/26 (92%), Gaps = 0/26 (0%)
 Strand=Plus/Minus

Query  9597   AGGATTATAGCCATATTTAATATTAA  9622
              ||||||||| ||| ||||||||||||
Sbjct  89806  AGGATTATATCCACATTTAATATTAA  89781


 Score = 39.2 bits (42),  Expect = 6.8
 Identities = 30/35 (86%), Gaps = 2/35 (6%)
 Strand=Plus/Minus

Query  4351    tttttttttttttttCAATTTTAAATAGTTTTATT  4385
               |||||| |||||| | |||||||||||  ||||||
Sbjct  651481  TTTTTTGTTTTTTGTTAATTTTAAATA--TTTATT  651449


>NC_014765.1 Bathycoccus sp. RCC1105 virus BpV1, complete genome
Length=198519

 Score = 114 bits (126),  Expect = 1e-22
 Identities = 285/433 (66%), Gaps = 0/433 (0%)
 Strand=Plus/Plus

Query  4945  CTTCTCATCTTCAGCTTTGTACTTCTCAGCTTCCTGGACCATGCGCTCGATGTCTTCCTT  5004
             ||| ||||||||| |||| ||||| || || || ||||||||    || |||||||| ||
Sbjct  6565  CTTTTCATCTTCATCTTTATACTTTTCCGCATCTTGGACCATCTTTTCAATGTCTTCTTT  6624

Query  5005  GCTCAGGCGACCCTTGTCATTAGTGATGGTAATCTTGTTCTCTTTTCCTGTACTTTTATC  5064
                 |  |  ||||| ||||| || || |||||||| |    ||| || |     |||||
Sbjct  6625  CGATAATCTCCCCTTATCATTCGTAATCGTAATCTTTTCGGATTTACCCGAGGCCTTATC  6684

Query  5065  CACAGCAGAGACATTGAGGATGCCATTGGCATCAATATCAAAAGTGACTTCAATCTGAGG  5124
               |||||   ||||| |  || ||||| ||||||| ||| ||  | || | ||| || ||
Sbjct  6685  TTCAGCACTTACATTCAAAATACCATTTGCATCAACATCGAACCTTACATTAATTTGTGG  6744

Query  5125  AACACCACGAGGTGCAGGAGGTATGCCTGTGAGTTCAAACTTGCCAAGCAAGTTGTTATC  5184
                ||| |  ||||| |  || || || || |  |||||  | ||||| ||  |||||||
Sbjct  6745  TGTACCCCTCGGTGCGGCTGGAATACCCGTTAAATCAAATGTACCAAGTAAACTGTTATC  6804

Query  5185  CTTGGTCATGGCCCTCTCACCTTCATAAACCTGAATGAGCACACCAGGCTGGTTGTCAGA  5244
             | | | | |    |  ||||||||||| || | |||   |||  |||| || || ||   
Sbjct  6805  CGTCGCCTTCTTACGTTCACCTTCATAGACTTTAATTGTCACCGCAGGTTGATTATCTTG  6864

Query  5245  ATAGGTAGTGAAGGTCTGTGTCTGCTTGGTAGGAATGGTAGTATTGCGCTTGATGAGGAC  5304
                 || | |||| | |||   | ||| |  ||||| || ||||| | |   || |    
Sbjct  6865  TGCCGTTGAGAAGATTTGTTCTTTCTTAGATGGAATCGTCGTATTTCTCGGAATAACCGG  6924

Query  5305  AGTCATGACTCCACCAGCAGTTTCAATGCCAAGGGAAAGAGGAGTGACATCCAACAGCAG  5364
              ||||| |  |||||   |||||| |  ||||| || ||||| || || ||||| || | 
Sbjct  6925  GGTCATAATACCACCCATAGTTTCGAGTCCAAGAGACAGAGGTGTCACGTCCAAGAGTAA  6984

Query  5365  CAAATCTTGAACA  5377
             ||  |||||||||
Sbjct  6985  CAGGTCTTGAACA  6997


>HM004432.1 Bathycoccus sp. RCC1105 virus BpV1, complete genome
Length=198519

 Score = 114 bits (126),  Expect = 1e-22
 Identities = 285/433 (66%), Gaps = 0/433 (0%)
 Strand=Plus/Plus

Query  4945  CTTCTCATCTTCAGCTTTGTACTTCTCAGCTTCCTGGACCATGCGCTCGATGTCTTCCTT  5004
             ||| ||||||||| |||| ||||| || || || ||||||||    || |||||||| ||
Sbjct  6565  CTTTTCATCTTCATCTTTATACTTTTCCGCATCTTGGACCATCTTTTCAATGTCTTCTTT  6624

Query  5005  GCTCAGGCGACCCTTGTCATTAGTGATGGTAATCTTGTTCTCTTTTCCTGTACTTTTATC  5064
                 |  |  ||||| ||||| || || |||||||| |    ||| || |     |||||
Sbjct  6625  CGATAATCTCCCCTTATCATTCGTAATCGTAATCTTTTCGGATTTACCCGAGGCCTTATC  6684

Query  5065  CACAGCAGAGACATTGAGGATGCCATTGGCATCAATATCAAAAGTGACTTCAATCTGAGG  5124
               |||||   ||||| |  || ||||| ||||||| ||| ||  | || | ||| || ||
Sbjct  6685  TTCAGCACTTACATTCAAAATACCATTTGCATCAACATCGAACCTTACATTAATTTGTGG  6744

Query  5125  AACACCACGAGGTGCAGGAGGTATGCCTGTGAGTTCAAACTTGCCAAGCAAGTTGTTATC  5184
                ||| |  ||||| |  || || || || |  |||||  | ||||| ||  |||||||
Sbjct  6745  TGTACCCCTCGGTGCGGCTGGAATACCCGTTAAATCAAATGTACCAAGTAAACTGTTATC  6804

Query  5185  CTTGGTCATGGCCCTCTCACCTTCATAAACCTGAATGAGCACACCAGGCTGGTTGTCAGA  5244
             | | | | |    |  ||||||||||| || | |||   |||  |||| || || ||   
Sbjct  6805  CGTCGCCTTCTTACGTTCACCTTCATAGACTTTAATTGTCACCGCAGGTTGATTATCTTG  6864

Query  5245  ATAGGTAGTGAAGGTCTGTGTCTGCTTGGTAGGAATGGTAGTATTGCGCTTGATGAGGAC  5304
                 || | |||| | |||   | ||| |  ||||| || ||||| | |   || |    
Sbjct  6865  TGCCGTTGAGAAGATTTGTTCTTTCTTAGATGGAATCGTCGTATTTCTCGGAATAACCGG  6924

Query  5305  AGTCATGACTCCACCAGCAGTTTCAATGCCAAGGGAAAGAGGAGTGACATCCAACAGCAG  5364
              ||||| |  |||||   |||||| |  ||||| || ||||| || || ||||| || | 
Sbjct  6925  GGTCATAATACCACCCATAGTTTCGAGTCCAAGAGACAGAGGTGTCACGTCCAAGAGTAA  6984

Query  5365  CAAATCTTGAACA  5377
             ||  |||||||||
Sbjct  6985  CAGGTCTTGAACA  6997


>NC_028094.1 Chrysochromulina ericina virus isolate CeV-01B, complete 
genome
Length=473558

 Score = 113 bits (124),  Expect = 4e-22
 Identities = 203/297 (68%), Gaps = 0/297 (0%)
 Strand=Plus/Minus

Query  5059    TTTATCCACAGCAGAGACATTGAGGATGCCATTGGCATCAATATCAAAAGTGACTTCAAT  5118
               ||| || || || |  ||||| |  || ||||| | ||||||||| |||| |||||||||
Sbjct  350665  TTTTTCAACTGCGGTAACATTTAAAATACCATTTGAATCAATATCGAAAGAGACTTCAAT  350606

Query  5119    CTGAGGAACACCACGAGGTGCAGGAGGTATGCCTGTGAGTTCAAACTTGCCAAGCAAGTT  5178
               ||||||||| || | |||    || || ||  |  | ||   ||| |  |||||    ||
Sbjct  350605  CTGAGGAACTCCTCTAGGCATTGGTGGAATTTCACTTAGGGTAAATTCTCCAAGTTTATT  350546

Query  5179    GTTATCCTTGGTCATGGCCCTCTCACCTTCATAAACCTGAATGAGCACACCAGGCTGGTT  5238
                ||||| || ||    || |  ||||||||| | || |||||    ||  | ||||| ||
Sbjct  350545  ATTATCTTTAGTGCGAGCACGTTCACCTTCAAATACTTGAATTGTTACCGCTGGCTGATT  350486

Query  5239    GTCAGAATAGGTAGTGAAGGTCTGTGTCTGCTTGGTAGGAATGGTAGTATTGCGCTTGAT  5298
                || | | | ||||  || || || | ||  || ||||| |  ||| |||| |     ||
Sbjct  350485  ATCTGCAAATGTAGAAAAAGTTTGGGACTTTTTTGTAGGTACAGTACTATTTCTAGGAAT  350426

Query  5299    GAGGACAGTCATGACTCCACCAGCAGTTTCAATGCCAAGGGAAAGAGGAGTGACATC  5355
                || |||||||| ||| |||||| |||||| |  ||||| ||||| ||||| |||||
Sbjct  350425  AAGAACAGTCATTACTTCACCAGAAGTTTCTAATCCAAGCGAAAGTGGAGTTACATC  350369


 Score = 67.1 bits (73),  Expect = 5e-08
 Identities = 167/254 (66%), Gaps = 0/254 (0%)
 Strand=Plus/Plus

Query  5075    ACATTGAGGATGCCATTGGCATCAATATCAAAAGTGACTTCAATCTGAGGAACACCACGA  5134
               ||||| |  || ||||| |  |||| |||||| |  ||||||||||| |||||||| || 
Sbjct  182919  ACATTTAAAATACCATTAGAGTCAACATCAAATGATACTTCAATCTGTGGAACACCTCGT  182978

Query  5135    GGTGCAGGAGGTATGCCTGTGAGTTCAAACTTGCCAAGCAAGTTGTTATCCTTGGTCATG  5194
               ||    || || || || || |    ||| |  || |     || ||||| || ||  | 
Sbjct  182979  GGCATTGGTGGAATTCCAGTTAAAGTAAATTCACCTAATTTATTATTATCTTTAGTTCTT  183038

Query  5195    GCCCTCTCACCTTCATAAACCTGAATGAGCACACCAGGCTGGTTGTCAGAATAGGTAGTG  5254
               || ||||| |||||||| || |||||    ||  | ||||| || |||  ||| ||||  
Sbjct  183039  GCTCTCTCGCCTTCATATACTTGAATAGTAACTGCTGGCTGATTATCACTATAAGTAGAA  183098

Query  5255    AAGGTCTGTGTCTGCTTGGTAGGAATGGTAGTATTGCGCTTGATGAGGACAGTCATGACT  5314
               ||    ||  | |  ||  ||||||| || | ||| |||   |  |  |||||||| |||
Sbjct  183099  AAAACTTGCTTTTTATTAATAGGAATAGTTGAATTTCGCGGAACAATTACAGTCATTACT  183158

Query  5315    CCACCAGCAGTTTC  5328
                | |  ||||||||
Sbjct  183159  TCTCTGGCAGTTTC  183172


 Score = 47.3 bits (51),  Expect = 0.046
 Identities = 36/43 (84%), Gaps = 0/43 (0%)
 Strand=Plus/Plus

Query  4655    CCACCAGGGAAGCCTCCAGGCATCCCCCCTGGCATGCCTCCTG  4697
               || ||||| |  ||||||||||| || |||||||| |||||||
Sbjct  182469  CCTCCAGGCATTCCTCCAGGCATTCCTCCTGGCATTCCTCCTG  182511


>KT820662.1 Chrysochromulina ericina virus isolate CeV-01B, complete 
genome
Length=473558

 Score = 113 bits (124),  Expect = 4e-22
 Identities = 203/297 (68%), Gaps = 0/297 (0%)
 Strand=Plus/Minus

Query  5059    TTTATCCACAGCAGAGACATTGAGGATGCCATTGGCATCAATATCAAAAGTGACTTCAAT  5118
               ||| || || || |  ||||| |  || ||||| | ||||||||| |||| |||||||||
Sbjct  350665  TTTTTCAACTGCGGTAACATTTAAAATACCATTTGAATCAATATCGAAAGAGACTTCAAT  350606

Query  5119    CTGAGGAACACCACGAGGTGCAGGAGGTATGCCTGTGAGTTCAAACTTGCCAAGCAAGTT  5178
               ||||||||| || | |||    || || ||  |  | ||   ||| |  |||||    ||
Sbjct  350605  CTGAGGAACTCCTCTAGGCATTGGTGGAATTTCACTTAGGGTAAATTCTCCAAGTTTATT  350546

Query  5179    GTTATCCTTGGTCATGGCCCTCTCACCTTCATAAACCTGAATGAGCACACCAGGCTGGTT  5238
                ||||| || ||    || |  ||||||||| | || |||||    ||  | ||||| ||
Sbjct  350545  ATTATCTTTAGTGCGAGCACGTTCACCTTCAAATACTTGAATTGTTACCGCTGGCTGATT  350486

Query  5239    GTCAGAATAGGTAGTGAAGGTCTGTGTCTGCTTGGTAGGAATGGTAGTATTGCGCTTGAT  5298
                || | | | ||||  || || || | ||  || ||||| |  ||| |||| |     ||
Sbjct  350485  ATCTGCAAATGTAGAAAAAGTTTGGGACTTTTTTGTAGGTACAGTACTATTTCTAGGAAT  350426

Query  5299    GAGGACAGTCATGACTCCACCAGCAGTTTCAATGCCAAGGGAAAGAGGAGTGACATC  5355
                || |||||||| ||| |||||| |||||| |  ||||| ||||| ||||| |||||
Sbjct  350425  AAGAACAGTCATTACTTCACCAGAAGTTTCTAATCCAAGCGAAAGTGGAGTTACATC  350369


 Score = 67.1 bits (73),  Expect = 5e-08
 Identities = 167/254 (66%), Gaps = 0/254 (0%)
 Strand=Plus/Plus

Query  5075    ACATTGAGGATGCCATTGGCATCAATATCAAAAGTGACTTCAATCTGAGGAACACCACGA  5134
               ||||| |  || ||||| |  |||| |||||| |  ||||||||||| |||||||| || 
Sbjct  182919  ACATTTAAAATACCATTAGAGTCAACATCAAATGATACTTCAATCTGTGGAACACCTCGT  182978

Query  5135    GGTGCAGGAGGTATGCCTGTGAGTTCAAACTTGCCAAGCAAGTTGTTATCCTTGGTCATG  5194
               ||    || || || || || |    ||| |  || |     || ||||| || ||  | 
Sbjct  182979  GGCATTGGTGGAATTCCAGTTAAAGTAAATTCACCTAATTTATTATTATCTTTAGTTCTT  183038

Query  5195    GCCCTCTCACCTTCATAAACCTGAATGAGCACACCAGGCTGGTTGTCAGAATAGGTAGTG  5254
               || ||||| |||||||| || |||||    ||  | ||||| || |||  ||| ||||  
Sbjct  183039  GCTCTCTCGCCTTCATATACTTGAATAGTAACTGCTGGCTGATTATCACTATAAGTAGAA  183098

Query  5255    AAGGTCTGTGTCTGCTTGGTAGGAATGGTAGTATTGCGCTTGATGAGGACAGTCATGACT  5314
               ||    ||  | |  ||  ||||||| || | ||| |||   |  |  |||||||| |||
Sbjct  183099  AAAACTTGCTTTTTATTAATAGGAATAGTTGAATTTCGCGGAACAATTACAGTCATTACT  183158

Query  5315    CCACCAGCAGTTTC  5328
                | |  ||||||||
Sbjct  183159  TCTCTGGCAGTTTC  183172


 Score = 47.3 bits (51),  Expect = 0.046
 Identities = 36/43 (84%), Gaps = 0/43 (0%)
 Strand=Plus/Plus

Query  4655    CCACCAGGGAAGCCTCCAGGCATCCCCCCTGGCATGCCTCCTG  4697
               || ||||| |  ||||||||||| || |||||||| |||||||
Sbjct  182469  CCTCCAGGCATTCCTCCAGGCATTCCTCCTGGCATTCCTCCTG  182511


>NC_020104.1 Acanthamoeba polyphaga moumouvirus, complete genome
Length=1021348

 Score = 104 bits (115),  Expect = 2e-19
 Identities = 205/302 (68%), Gaps = 1/302 (0%)
 Strand=Plus/Minus

Query  5059    TTTATCCACAGCAGAGACATTGAGGATGCCATTGGCATCAATATCAAAAGTGACTTCAAT  5118
               ||||||   |||||  ||||| || || ||||| ||||||||||||||||| ||||||||
Sbjct  476182  TTTATCACAAGCAGTAACATTAAGAATACCATTTGCATCAATATCAAAAGTAACTTCAAT  476123

Query  5119    CTGAGGAACACCACGAGGTGCAGGAGGTATGCCTGTGAGTTCAAACTTGCCAAGCAAGTT  5178
                |||||||| || |  || |||||||| || |||   || | |||  | |||||   |||
Sbjct  476122  TTGAGGAACTCCTCTGGGAGCAGGAGGAATACCTTCAAGATTAAAAGTTCCAAGTTTGTT  476063

Query  5179    GTTATCCTTGGTCATGGCCCTCTCACCTTCATAAACCTGAATGAGCACACCAGGCTGGTT  5238
                ||||| || || |     || ||||||||| | |  || |||   |||   |  || ||
Sbjct  476062  ATTATCTTTAGTGAATTTTCTTTCACCTTCAAAGATTTGGATGGTTACAGTTGTTTGATT  476003

Query  5239    GTCAGAATAGGTAGTGAAGGTCTGTGTCTGCTTGGTAGGAATGGTAGTATTGCGCTTGAT  5298
                |||||||| || |  ||    | ||  |  |||   || || | |||||| |  |  ||
Sbjct  476002  ATCAGAATAAGTGGAAAATACTTTTGATTTTTTGCATGGGATAGGAGTATTTCTGTCAAT  475943

Query  5299    GAGGACAGTCATGACTCCACCAGCAGTTTCAATGCCAAGGGAAAGAGGAGTGACATCCAA  5358
                ||   |||||| |  || ||| | |||||||  || |  ||||| ||||| || | |||
Sbjct  475942  AAGATTAGTCATAATCCCTCCAACTGTTTCAAGACCTAATGAAAGTGGAGTTACGT-CAA  475884

Query  5359    CA  5360
               ||
Sbjct  475883  CA  475882


>JX962719.1 Acanthamoeba polyphaga moumouvirus, complete genome
Length=1021348

 Score = 104 bits (115),  Expect = 2e-19
 Identities = 205/302 (68%), Gaps = 1/302 (0%)
 Strand=Plus/Minus

Query  5059    TTTATCCACAGCAGAGACATTGAGGATGCCATTGGCATCAATATCAAAAGTGACTTCAAT  5118
               ||||||   |||||  ||||| || || ||||| ||||||||||||||||| ||||||||
Sbjct  476182  TTTATCACAAGCAGTAACATTAAGAATACCATTTGCATCAATATCAAAAGTAACTTCAAT  476123

Query  5119    CTGAGGAACACCACGAGGTGCAGGAGGTATGCCTGTGAGTTCAAACTTGCCAAGCAAGTT  5178
                |||||||| || |  || |||||||| || |||   || | |||  | |||||   |||
Sbjct  476122  TTGAGGAACTCCTCTGGGAGCAGGAGGAATACCTTCAAGATTAAAAGTTCCAAGTTTGTT  476063

Query  5179    GTTATCCTTGGTCATGGCCCTCTCACCTTCATAAACCTGAATGAGCACACCAGGCTGGTT  5238
                ||||| || || |     || ||||||||| | |  || |||   |||   |  || ||
Sbjct  476062  ATTATCTTTAGTGAATTTTCTTTCACCTTCAAAGATTTGGATGGTTACAGTTGTTTGATT  476003

Query  5239    GTCAGAATAGGTAGTGAAGGTCTGTGTCTGCTTGGTAGGAATGGTAGTATTGCGCTTGAT  5298
                |||||||| || |  ||    | ||  |  |||   || || | |||||| |  |  ||
Sbjct  476002  ATCAGAATAAGTGGAAAATACTTTTGATTTTTTGCATGGGATAGGAGTATTTCTGTCAAT  475943

Query  5299    GAGGACAGTCATGACTCCACCAGCAGTTTCAATGCCAAGGGAAAGAGGAGTGACATCCAA  5358
                ||   |||||| |  || ||| | |||||||  || |  ||||| ||||| || | |||
Sbjct  475942  AAGATTAGTCATAATCCCTCCAACTGTTTCAAGACCTAATGAAAGTGGAGTTACGT-CAA  475884

Query  5359    CA  5360
               ||
Sbjct  475883  CA  475882


>NC_023639.1 Mimivirus terra2 genome
Length=1168989

 Score = 91.5 bits (100),  Expect = 1e-15
 Identities = 246/373 (66%), Gaps = 4/373 (1%)
 Strand=Plus/Plus

Query  5023    ATTAGTGATGGTAATCTTGTTCTCTTTTCCTGTACTTTTATCCACAGCAGAGACATTGAG  5082
               |||||| || ||||| || ||   |||   |||   ||||||  | ||||  ||||| ||
Sbjct  281380  ATTAGTAATAGTAATATTCTTGGATTTGTTTGTTGATTTATCAGCGGCAGTCACATTAAG  281439

Query  5083    GATGCCATTGGCATCAATATCAAAAGTGACTTCAATCTGAGGAACACCACGAGGTGCAGG  5142
                || ||||||||||| | |||||| ||||||||||| ||||| || || |   | |||||
Sbjct  281440  AATACCATTGGCATCCAAATCAAATGTGACTTCAATTTGAGGGACCCCTCTCTGAGCAGG  281499

Query  5143    AGGTATGCCTGTGAGTTCAAACTTGCCAAGCAAGTTGTTATCCTTGGTCATGGCCCTCTC  5202
                || || |||   |  | |||  | || ||    || ||||| || || |     |  ||
Sbjct  281500  TGGGATCCCTTCCAAATTAAATGTTCCCAGATTATTATTATCTTTAGTGAATTTTCGTTC  281559

Query  5203    ACCTTCATAAACCTGAATGAGCACACCAGGCTGGTTGTCAGAATAGGTAGTGAA-GGTCT  5261
               ||| ||  |||  || ||    ||  |||  || || || ||||| || || ||   |||
Sbjct  281560  ACCCTCGAAAATTTGGATAGTAACTACAGTTTGATTATCTGAATAAGTTGTAAATACTCT  281619

Query  5262    GTGTCTGCTTGGTAGGAATGGTAGTATTGCGCTTGATGAGGACAGTCATGACTCCACCAG  5321
               | |  |  ||   |||||| || || || |  |  || |     ||||| |  |||||||
Sbjct  281620  G-GATTTTTTACAAGGAATTGTTGTGTTTCTATCAATAATATTGGTCATAATACCACCAG  281678

Query  5322    CAGTTTCAATGCCAAGGGAAAGAGGAGTGACATCCAACAGCAGCAAATCTTGAACATTTT  5381
               | ||||| |  ||||| ||||||||||||||||| |  || |  | || |||||  ||||
Sbjct  281679  CTGTTTCTAAACCAAGAGAAAGAGGAGTGACATCAACTAGGACAATATTTTGAAGTTTTT  281738

Query  5382    --TCAATTTTACC  5392
                 ||| ||| |||
Sbjct  281739  CATCAGTTTGACC  281751


>KF527228.1 Mimivirus terra2 genome
Length=1168989

 Score = 91.5 bits (100),  Expect = 1e-15
 Identities = 246/373 (66%), Gaps = 4/373 (1%)
 Strand=Plus/Plus

Query  5023    ATTAGTGATGGTAATCTTGTTCTCTTTTCCTGTACTTTTATCCACAGCAGAGACATTGAG  5082
               |||||| || ||||| || ||   |||   |||   ||||||  | ||||  ||||| ||
Sbjct  281380  ATTAGTAATAGTAATATTCTTGGATTTGTTTGTTGATTTATCAGCGGCAGTCACATTAAG  281439

Query  5083    GATGCCATTGGCATCAATATCAAAAGTGACTTCAATCTGAGGAACACCACGAGGTGCAGG  5142
                || ||||||||||| | |||||| ||||||||||| ||||| || || |   | |||||
Sbjct  281440  AATACCATTGGCATCCAAATCAAATGTGACTTCAATTTGAGGGACCCCTCTCTGAGCAGG  281499

Query  5143    AGGTATGCCTGTGAGTTCAAACTTGCCAAGCAAGTTGTTATCCTTGGTCATGGCCCTCTC  5202
                || || |||   |  | |||  | || ||    || ||||| || || |     |  ||
Sbjct  281500  TGGGATCCCTTCCAAATTAAATGTTCCCAGATTATTATTATCTTTAGTGAATTTTCGTTC  281559

Query  5203    ACCTTCATAAACCTGAATGAGCACACCAGGCTGGTTGTCAGAATAGGTAGTGAA-GGTCT  5261
               ||| ||  |||  || ||    ||  |||  || || || ||||| || || ||   |||
Sbjct  281560  ACCCTCGAAAATTTGGATAGTAACTACAGTTTGATTATCTGAATAAGTTGTAAATACTCT  281619

Query  5262    GTGTCTGCTTGGTAGGAATGGTAGTATTGCGCTTGATGAGGACAGTCATGACTCCACCAG  5321
               | |  |  ||   |||||| || || || |  |  || |     ||||| |  |||||||
Sbjct  281620  G-GATTTTTTACAAGGAATTGTTGTGTTTCTATCAATAATATTGGTCATAATACCACCAG  281678

Query  5322    CAGTTTCAATGCCAAGGGAAAGAGGAGTGACATCCAACAGCAGCAAATCTTGAACATTTT  5381
               | ||||| |  ||||| ||||||||||||||||| |  || |  | || |||||  ||||
Sbjct  281679  CTGTTTCTAAACCAAGAGAAAGAGGAGTGACATCAACTAGGACAATATTTTGAAGTTTTT  281738

Query  5382    --TCAATTTTACC  5392
                 ||| ||| |||
Sbjct  281739  CATCAGTTTGACC  281751


>NC_014649.1 Acanthamoeba polyphaga mimivirus, complete genome
Length=1181549

 Score = 86.9 bits (95),  Expect = 5e-14
 Identities = 245/373 (66%), Gaps = 4/373 (1%)
 Strand=Plus/Plus

Query  5023    ATTAGTGATGGTAATCTTGTTCTCTTTTCCTGTACTTTTATCCACAGCAGAGACATTGAG  5082
               |||||| || ||||| || ||   |||   |||   ||||||  | ||||  ||||| ||
Sbjct  517213  ATTAGTAATAGTAATATTCTTGGATTTGTTTGTTGATTTATCAGCGGCAGTCACATTAAG  517272

Query  5083    GATGCCATTGGCATCAATATCAAAAGTGACTTCAATCTGAGGAACACCACGAGGTGCAGG  5142
                || ||||||||||| | |||||| ||||||||||| ||||| || || |   | |||||
Sbjct  517273  AATACCATTGGCATCCAAATCAAATGTGACTTCAATTTGAGGGACCCCTCTCTGAGCAGG  517332

Query  5143    AGGTATGCCTGTGAGTTCAAACTTGCCAAGCAAGTTGTTATCCTTGGTCATGGCCCTCTC  5202
                || || |||   |  | |||  | || ||    || ||||| || || |     |  ||
Sbjct  517333  TGGGATCCCTTCCAAATTAAATGTTCCCAGATTATTATTATCTTTAGTGAATTTTCGTTC  517392

Query  5203    ACCTTCATAAACCTGAATGAGCACACCAGGCTGGTTGTCAGAATAGGTAGTGAA-GGTCT  5261
               ||| ||  |||  || ||    ||  |||  || || || ||||| || || ||   |||
Sbjct  517393  ACCCTCGAAAATTTGGATAGTAACTACAGTTTGATTATCTGAATAAGTTGTAAATACTCT  517452

Query  5262    GTGTCTGCTTGGTAGGAATGGTAGTATTGCGCTTGATGAGGACAGTCATGACTCCACCAG  5321
               | |  |  ||   |||||| || || || |  |  || |     ||||| |  ||||| |
Sbjct  517453  G-GATTTTTTACAAGGAATTGTTGTGTTTCTATCAATAATATTGGTCATAATACCACCTG  517511

Query  5322    CAGTTTCAATGCCAAGGGAAAGAGGAGTGACATCCAACAGCAGCAAATCTTGAACATTTT  5381
               | ||||| |  ||||| ||||||||||||||||| |  || |  | || |||||  ||||
Sbjct  517512  CTGTTTCTAAACCAAGAGAAAGAGGAGTGACATCAACTAGGACAATATTTTGAAGTTTTT  517571

Query  5382    --TCAATTTTACC  5392
                 ||| ||| |||
Sbjct  517572  CATCAGTTTGACC  517584


>HQ336222.2 Acanthamoeba polyphaga mimivirus, complete genome
Length=1181549

 Score = 86.9 bits (95),  Expect = 5e-14
 Identities = 245/373 (66%), Gaps = 4/373 (1%)
 Strand=Plus/Plus

Query  5023    ATTAGTGATGGTAATCTTGTTCTCTTTTCCTGTACTTTTATCCACAGCAGAGACATTGAG  5082
               |||||| || ||||| || ||   |||   |||   ||||||  | ||||  ||||| ||
Sbjct  517213  ATTAGTAATAGTAATATTCTTGGATTTGTTTGTTGATTTATCAGCGGCAGTCACATTAAG  517272

Query  5083    GATGCCATTGGCATCAATATCAAAAGTGACTTCAATCTGAGGAACACCACGAGGTGCAGG  5142
                || ||||||||||| | |||||| ||||||||||| ||||| || || |   | |||||
Sbjct  517273  AATACCATTGGCATCCAAATCAAATGTGACTTCAATTTGAGGGACCCCTCTCTGAGCAGG  517332

Query  5143    AGGTATGCCTGTGAGTTCAAACTTGCCAAGCAAGTTGTTATCCTTGGTCATGGCCCTCTC  5202
                || || |||   |  | |||  | || ||    || ||||| || || |     |  ||
Sbjct  517333  TGGGATCCCTTCCAAATTAAATGTTCCCAGATTATTATTATCTTTAGTGAATTTTCGTTC  517392

Query  5203    ACCTTCATAAACCTGAATGAGCACACCAGGCTGGTTGTCAGAATAGGTAGTGAA-GGTCT  5261
               ||| ||  |||  || ||    ||  |||  || || || ||||| || || ||   |||
Sbjct  517393  ACCCTCGAAAATTTGGATAGTAACTACAGTTTGATTATCTGAATAAGTTGTAAATACTCT  517452

Query  5262    GTGTCTGCTTGGTAGGAATGGTAGTATTGCGCTTGATGAGGACAGTCATGACTCCACCAG  5321
               | |  |  ||   |||||| || || || |  |  || |     ||||| |  ||||| |
Sbjct  517453  G-GATTTTTTACAAGGAATTGTTGTGTTTCTATCAATAATATTGGTCATAATACCACCTG  517511

Query  5322    CAGTTTCAATGCCAAGGGAAAGAGGAGTGACATCCAACAGCAGCAAATCTTGAACATTTT  5381
               | ||||| |  ||||| ||||||||||||||||| |  || |  | || |||||  ||||
Sbjct  517512  CTGTTTCTAAACCAAGAGAAAGAGGAGTGACATCAACTAGGACAATATTTTGAAGTTTTT  517571

Query  5382    --TCAATTTTACC  5392
                 ||| ||| |||
Sbjct  517572  CATCAGTTTGACC  517584


>NC_006656.1 Cotesia congregata virus complete genome, segment 
Circle26
Length=12682

 Score = 43.7 bits (47),  Expect = 0.56
 Identities = 28/31 (90%), Gaps = 0/31 (0%)
 Strand=Plus/Minus

Query  4349  tttttttttttttttttCAATTTTAAATAGT  4379
             |||||||||||||||||   |||||||||||
Sbjct  4047  TTTTTTTTTTTTTTTTTTTTTTTTAAATAGT  4017


>AJ632327.1 Cotesia congregata virus complete genome, segment 
Circle26
Length=12682

 Score = 43.7 bits (47),  Expect = 0.56
 Identities = 28/31 (90%), Gaps = 0/31 (0%)
 Strand=Plus/Minus

Query  4349  tttttttttttttttttCAATTTTAAATAGT  4379
             |||||||||||||||||   |||||||||||
Sbjct  4047  TTTTTTTTTTTTTTTTTTTTTTTTAAATAGT  4017


>NC_014648.1 Pineapple bacilliform comosus virus, complete genome
Length=7543

 Score = 42.8 bits (46),  Expect = 0.56
 Identities = 32/37 (86%), Gaps = 2/37 (5%)
 Strand=Plus/Plus

Query  7713  TGAAAAGGCCATTTGAGGGAGCAGCAGGCACAGCTGA  7749
             |||||||||  ||||| ||||||||||||  ||||||
Sbjct  703   TGAAAAGGC--TTTGAAGGAGCAGCAGGCGGAGCTGA  737


>GU121676.1 Pineapple bacilliform comosus virus, complete genome
Length=7543

 Score = 42.8 bits (46),  Expect = 0.56
 Identities = 32/37 (86%), Gaps = 2/37 (5%)
 Strand=Plus/Plus

Query  7713  TGAAAAGGCCATTTGAGGGAGCAGCAGGCACAGCTGA  7749
             |||||||||  ||||| ||||||||||||  ||||||
Sbjct  703   TGAAAAGGC--TTTGAAGGAGCAGCAGGCGGAGCTGA  737


>NC_033620.1 Murine roseolovirus isolate YOK1, complete genome
Length=173861

 Score = 41.0 bits (44),  Expect = 2.0
 Identities = 28/31 (90%), Gaps = 2/31 (6%)
 Strand=Plus/Minus

Query  3852    aaaaTTGACTTTCTGTAAGATATGGTTCCTT  3882
               ||||||  ||||||||| |||||||||||||
Sbjct  155936  AAAATT--CTTTCTGTATGATATGGTTCCTT  155908


>KY355735.1 Murine roseolovirus isolate YOK1, complete genome
Length=173861

 Score = 41.0 bits (44),  Expect = 2.0
 Identities = 28/31 (90%), Gaps = 2/31 (6%)
 Strand=Plus/Minus

Query  3852    aaaaTTGACTTTCTGTAAGATATGGTTCCTT  3882
               ||||||  ||||||||| |||||||||||||
Sbjct  155936  AAAATT--CTTTCTGTATGATATGGTTCCTT  155908


>NC_021246.1 Mythimna separata entomopoxvirus 'L', complete genome
Length=281182

 Score = 41.0 bits (44),  Expect = 2.0
 Identities = 27/29 (93%), Gaps = 1/29 (3%)
 Strand=Plus/Minus

Query  6600    GGATTATTGGGAGGAATAAATGAAATTAT  6628
               |||||||||||||| ||||||| ||||||
Sbjct  167947  GGATTATTGGGAGG-ATAAATGGAATTAT  167920


>HF679134.1 Mythimna separata entomopoxvirus 'L', complete genome
Length=281182

 Score = 41.0 bits (44),  Expect = 2.0
 Identities = 27/29 (93%), Gaps = 1/29 (3%)
 Strand=Plus/Minus

Query  6600    GGATTATTGGGAGGAATAAATGAAATTAT  6628
               |||||||||||||| ||||||| ||||||
Sbjct  167947  GGATTATTGGGAGG-ATAAATGGAATTAT  167920


>NC_031235.1 Cyanophage S-RIM32 isolate RW_108_0702, complete 
genome
Length=194437

 Score = 40.1 bits (43),  Expect = 6.8
 Identities = 23/24 (96%), Gaps = 0/24 (0%)
 Strand=Plus/Plus

Query  4747   TTTCTGCTGATGTTCAAATTCTTC  4770
              ||||||||||||||||| ||||||
Sbjct  31641  TTTCTGCTGATGTTCAAGTTCTTC  31664


>NC_023426.1 Anomala cuprea entomopoxvirus DNA, complete genome, 
strain: CV6M
Length=245717

 Score = 40.1 bits (43),  Expect = 6.8
 Identities = 33/40 (83%), Gaps = 3/40 (8%)
 Strand=Plus/Plus

Query  4346    tcttttttttttttttttttCAA---TTTTAAATAGTTTT  4382
               ||||||||||||| || | || |   ||||||||||||||
Sbjct  177942  TCTTTTTTTTTTTATTGTATCCAATATTTTAAATAGTTTT  177981


>NC_021312.1 Phaeocystis globosa virus strain 16T, complete genome
Length=459984

 Score = 40.1 bits (43),  Expect = 6.8
 Identities = 35/44 (80%), Gaps = 0/44 (0%)
 Strand=Plus/Minus

Query  4341    AtttttcttttttttttttttttttCAATTTTAAATAGTTTTAT  4384
               |||||| |||||| |||| |   | || |||||||||||| |||
Sbjct  411636  ATTTTTATTTTTTATTTTATACATGCATTTTTAAATAGTTATAT  411593


>KU594606.1 Cyanophage S-RIM32 isolate RW_108_0702, complete genome
Length=194437

 Score = 40.1 bits (43),  Expect = 6.8
 Identities = 23/24 (96%), Gaps = 0/24 (0%)
 Strand=Plus/Plus

Query  4747   TTTCTGCTGATGTTCAAATTCTTC  4770
              ||||||||||||||||| ||||||
Sbjct  31641  TTTCTGCTGATGTTCAAGTTCTTC  31664


>AP013055.1 Anomala cuprea entomopoxvirus DNA, complete genome, 
strain: CV6M
Length=245717

 Score = 40.1 bits (43),  Expect = 6.8
 Identities = 33/40 (83%), Gaps = 3/40 (8%)
 Strand=Plus/Plus

Query  4346    tcttttttttttttttttttCAA---TTTTAAATAGTTTT  4382
               ||||||||||||| || | || |   ||||||||||||||
Sbjct  177942  TCTTTTTTTTTTTATTGTATCCAATATTTTAAATAGTTTT  177981


>KC662249.1 Phaeocystis globosa virus strain 16T, complete genome
Length=459984

 Score = 40.1 bits (43),  Expect = 6.8
 Identities = 35/44 (80%), Gaps = 0/44 (0%)
 Strand=Plus/Minus

Query  4341    AtttttcttttttttttttttttttCAATTTTAAATAGTTTTAT  4384
               |||||| |||||| |||| |   | || |||||||||||| |||
Sbjct  411636  ATTTTTATTTTTTATTTTATACATGCATTTTTAAATAGTTATAT  411593


>NC_035465.1 Morelia viridis nidovirus strain S14-1323_MVNV, complete 
genome
Length=32399

 Score = 39.2 bits (42),  Expect = 6.8
 Identities = 30/35 (86%), Gaps = 2/35 (6%)
 Strand=Plus/Minus

Query  604   GCAGGCTCTGAGCCTGAGGC--CTGCTCCTGCTGT  636
             || |||||||||||||| ||  ||||| |||||||
Sbjct  3625  GCTGGCTCTGAGCCTGATGCTGCTGCTGCTGCTGT  3591


 Score = 39.2 bits (42),  Expect = 6.8
 Identities = 30/35 (86%), Gaps = 2/35 (6%)
 Strand=Plus/Minus

Query  604   GCAGGCTCTGAGCCTGAGGC--CTGCTCCTGCTGT  636
             || |||||||||||||| ||  ||||| |||||||
Sbjct  3796  GCTGGCTCTGAGCCTGATGCTGCTGCTGCTGCTGT  3762


>DQ278891.1 Hepatitis C virus subtype 6k isolate KM45, complete 
genome
Length=9440

 Score = 39.2 bits (42),  Expect = 6.8
 Identities = 31/37 (84%), Gaps = 3/37 (8%)
 Strand=Plus/Plus

Query  4962  TGTACTTCTCAGCTTCCTGGACCATGCGCTCGATGTC  4998
             ||| |||||||||||||| |||||   || |||||||
Sbjct  5715  TGTCCTTCTCAGCTTCCTTGACCA---GCCCGATGTC  5748


>MF351889.1 Morelia viridis nidovirus strain S14-1323_MVNV, complete 
genome
Length=32399

 Score = 39.2 bits (42),  Expect = 6.8
 Identities = 30/35 (86%), Gaps = 2/35 (6%)
 Strand=Plus/Minus

Query  604   GCAGGCTCTGAGCCTGAGGC--CTGCTCCTGCTGT  636
             || |||||||||||||| ||  ||||| |||||||
Sbjct  3625  GCTGGCTCTGAGCCTGATGCTGCTGCTGCTGCTGT  3591


 Score = 39.2 bits (42),  Expect = 6.8
 Identities = 30/35 (86%), Gaps = 2/35 (6%)
 Strand=Plus/Minus

Query  604   GCAGGCTCTGAGCCTGAGGC--CTGCTCCTGCTGT  636
             || |||||||||||||| ||  ||||| |||||||
Sbjct  3796  GCTGGCTCTGAGCCTGATGCTGCTGCTGCTGCTGT  3762


>NC_049967.1 Bacillus phage DK1, complete genome
Length=27180

 Score = 39.2 bits (42),  Expect = 6.8
 Identities = 24/26 (92%), Gaps = 0/26 (0%)
 Strand=Plus/Minus

Query  6117   CTTCTGTCAGCGAAGAAGTTTTTCTT  6142
              |||||||||  |||||||||||||||
Sbjct  15544  CTTCTGTCATAGAAGAAGTTTTTCTT  15519


>NC_047931.1 Lactobacillus phage Maenad, complete genome
Length=78646

 Score = 39.2 bits (42),  Expect = 6.8
 Identities = 27/31 (87%), Gaps = 0/31 (0%)
 Strand=Plus/Minus

Query  3644   TATTCAGTTTTAATTATTTGTGAGTGAACCA  3674
              ||||||||||| ||| ||| | |||||||||
Sbjct  30625  TATTCAGTTTTTATTTTTTATTAGTGAACCA  30595


>NC_047734.1 Cyanophage S-RIM44 isolate Np_42_0711, complete genome
Length=197450

 Score = 39.2 bits (42),  Expect = 6.8
 Identities = 24/26 (92%), Gaps = 0/26 (0%)
 Strand=Plus/Plus

Query  4621    TCCAGAAGAGGCACCACCAGAAGGAG  4646
               |||||||||  |||||||||||||||
Sbjct  177899  TCCAGAAGAAACACCACCAGAAGGAG  177924


>NC_030920.1 Bacillus phage Eldridge, complete genome
Length=165868

 Score = 39.2 bits (42),  Expect = 6.8
 Identities = 51/67 (76%), Gaps = 8/67 (12%)
 Strand=Plus/Plus

Query  4367    AATTTTAAATAGTTTTATTTAAGACATTGCATTTTC-----CACTTTACAATACAGTGCA  4421
               ||||||||||| |||||  ||| ||| |||||||||      |||||| |||| | || |
Sbjct  159682  AATTTTAAATAATTTTA-CTAAAACA-TGCATTTTCTTGTTGACTTTATAATAGAATG-A  159738

Query  4422    TATAAAG  4428
               ||| |||
Sbjct  159739  TATTAAG  159745


>NC_023423.1 Pithovirus sibericum isolate P1084-T, complete genome
Length=610033

 Score = 39.2 bits (42),  Expect = 6.8
 Identities = 27/31 (87%), Gaps = 0/31 (0%)
 Strand=Plus/Plus

Query  10074   CAAATTGGTTGTGAGTGGGTCCAGGCAGCTT  10104
               |||||||||||||| ||||  ||| ||||||
Sbjct  329897  CAAATTGGTTGTGAATGGGATCAGACAGCTT  329927


>NC_009993.2 Mycobacterium phage Giles, complete genome
Length=53746

 Score = 39.2 bits (42),  Expect = 6.8
 Identities = 24/26 (92%), Gaps = 0/26 (0%)
 Strand=Plus/Minus

Query  1697   CAGGTCAATTCCCGCCTCTTCCGTGA  1722
              |||| ||||||||||||||||| |||
Sbjct  29283  CAGGCCAATTCCCGCCTCTTCCATGA  29258


>MK284526.1 Bacillus phage DK1, complete genome
Length=27180

 Score = 39.2 bits (42),  Expect = 6.8
 Identities = 24/26 (92%), Gaps = 0/26 (0%)
 Strand=Plus/Minus

Query  6117   CTTCTGTCAGCGAAGAAGTTTTTCTT  6142
              |||||||||  |||||||||||||||
Sbjct  15544  CTTCTGTCATAGAAGAAGTTTTTCTT  15519


>MG765274.1 Lactobacillus phage Maenad, complete genome
Length=78646

 Score = 39.2 bits (42),  Expect = 6.8
 Identities = 27/31 (87%), Gaps = 0/31 (0%)
 Strand=Plus/Minus

Query  3644   TATTCAGTTTTAATTATTTGTGAGTGAACCA  3674
              ||||||||||| ||| ||| | |||||||||
Sbjct  30625  TATTCAGTTTTTATTTTTTATTAGTGAACCA  30595


>KX349294.1 Cyanophage S-RIM44 isolate Np_42_0711, complete genome
Length=197450

 Score = 39.2 bits (42),  Expect = 6.8
 Identities = 24/26 (92%), Gaps = 0/26 (0%)
 Strand=Plus/Plus

Query  4621    TCCAGAAGAGGCACCACCAGAAGGAG  4646
               |||||||||  |||||||||||||||
Sbjct  177899  TCCAGAAGAAACACCACCAGAAGGAG  177924


>KU253712.1 Bacillus phage Eldridge, complete genome
Length=165868

 Score = 39.2 bits (42),  Expect = 6.8
 Identities = 51/67 (76%), Gaps = 8/67 (12%)
 Strand=Plus/Plus

Query  4367    AATTTTAAATAGTTTTATTTAAGACATTGCATTTTC-----CACTTTACAATACAGTGCA  4421
               ||||||||||| |||||  ||| ||| |||||||||      |||||| |||| | || |
Sbjct  159682  AATTTTAAATAATTTTA-CTAAAACA-TGCATTTTCTTGTTGACTTTATAATAGAATG-A  159738

Query  4422    TATAAAG  4428
               ||| |||
Sbjct  159739  TATTAAG  159745


>KF740664.1 Pithovirus sibericum isolate P1084-T, complete genome
Length=610033

 Score = 39.2 bits (42),  Expect = 6.8
 Identities = 27/31 (87%), Gaps = 0/31 (0%)
 Strand=Plus/Plus

Query  10074   CAAATTGGTTGTGAGTGGGTCCAGGCAGCTT  10104
               |||||||||||||| ||||  ||| ||||||
Sbjct  329897  CAAATTGGTTGTGAATGGGATCAGACAGCTT  329927


>EU203571.2 Mycobacterium phage Giles, complete genome
Length=53746

 Score = 39.2 bits (42),  Expect = 6.8
 Identities = 24/26 (92%), Gaps = 0/26 (0%)
 Strand=Plus/Minus

Query  1697   CAGGTCAATTCCCGCCTCTTCCGTGA  1722
              |||| ||||||||||||||||| |||
Sbjct  29283  CAGGCCAATTCCCGCCTCTTCCATGA  29258


Lambda      K        H
   0.634    0.408    0.912 

Gapped
Lambda      K        H
   0.625    0.410    0.780 

Effective search space used: 4180477691120


Query= scaffold_m29_p_24_34221262_34231398_Flank5000

Length=10136
                                                                      Score        E
Sequences producing significant alignments:                          (Bits)     Value

HQ840738.1 Gallid herpesvirus 3 strain SB-1, complete genome          50.0       0.004
HQ840738.1 Gallid herpesvirus 3 strain SB-1, complete genome          50.0       0.004
NC_036594.1 Orpheovirus IHUMI-LCC2 genome assembly, complete geno...  44.6       0.16 
LT906555.1 Orpheovirus IHUMI-LCC2 genome assembly, complete genom...  44.6       0.16 
NC_055509.1 Cuiaba virus strain BeAn 227841, partial genome           43.7       0.55 
MH899110.1 Cuiaba virus strain BeAn 227841, partial genome            43.7       0.55 
NC_022098.1 Pandoravirus salinus, complete genome                     43.7       0.55 
KC977571.1 Pandoravirus salinus, complete genome                      43.7       0.55 
NC_035460.1 Eptesipox virus strain Washington, complete genome        42.8       0.55 
JF797218.1 Suid herpesvirus 1 strain Kaplan, complete genome          42.8       0.55 
KP939550.1 African horse sickness virus 3 isolate AHSV-3_109_08 s...  42.8       0.55 
KY747497.1 Eptesipox virus strain Washington, complete genome         42.8       0.55 
NC_038553.1 Heterosigma akashiwo virus 01 isolate HaV53, complete...  42.8       0.55 
NC_010356.1 Glossina pallidipes salivary gland hypertrophy virus,...  42.8       0.55 
NC_009813.1 Listeria phage B054, complete genome                      42.8       0.55 
NC_007151.1 Chrysodeixis chalcites nucleopolyhedrovirus, complete...  42.8       0.55 
NC_002520.1 Amsacta moorei entomopoxvirus 'L', complete genome        42.8       0.55 
KX008963.1 Heterosigma akashiwo virus 01 isolate HaV53, complete ...  42.8       0.55 
EF568108.1 Glossina pallidipes salivary gland hypertrophy virus, ...  42.8       0.55 
DQ003640.1 Listeria phage B054, complete genome                       42.8       0.55 
AY864330.1 Chrysodeixis chalcites nucleopolyhedrovirus, complete ...  42.8       0.55 
AF250284.1 Amsacta moorei entomopoxvirus, complete genome             42.8       0.55 
NC_032111.1 BeAn 58058 virus, complete genome                         41.9       1.9  
LC431581.1 Feline paramyxovirus 163 viral cRNA, nearly complete g...  41.9       1.9  
MN653921.1 Cetacean poxvirus 1 strain CePV-TA, complete genome        41.9       1.9  
KY094066.1 BeAn 58058 virus strain BeAn58058, complete genome         41.9       1.9  
NC_049383.1 Tenacibaculum phage pT24 DNA, complete genome             41.9       1.9  
NC_021246.1 Mythimna separata entomopoxvirus 'L', complete genome     41.9       1.9  
NC_007581.1 Clostridium phage c-st, complete genome                   41.9       1.9  
LC168164.1 Tenacibaculum phage pT24 DNA, complete genome              41.9       1.9  
HF679134.1 Mythimna separata entomopoxvirus 'L', complete genome      41.9       1.9  
AP008983.1 Clostridium phage c-st genomic DNA, complete genome        41.9       1.9  
NC_040539.1 Rhinolophus gammaherpesvirus 1 BV1 DNA, complete genome   41.0       1.9  
NC_033176.1 Cynomolgus cytomegalovirus isolate 31908, complete ge...  41.0       1.9  
LC333428.1 Rhinolophus gammaherpesvirus 1 BV1 DNA, complete genome    41.0       1.9  
KX689265.1 Cynomolgus cytomegalovirus isolate 31908, complete genome  41.0       1.9  
NC_025462.1 Acinetobacter phage vB_AbaM_Acibel004, complete genome    41.0       1.9  
NC_023615.1 Invertebrate iridescent virus 22 isolate IIV22Aberyst...  41.0       1.9  
NC_021247.1 Adoxophyes honmai enomopoxvirus 'L', complete genome      41.0       1.9  
NC_015290.1 Prochlorococcus phage P-SSM7, complete genome             41.0       1.9  
NC_014637.1 Cafeteria roenbergensis virus BV-PW1, complete genome     41.0       1.9  
NC_001993.1 Melanoplus sanguinipes entomopoxvirus, complete genome    41.0       1.9  
KJ473422.1 Acinetobacter phage vB_AbaM_Acibel004, complete genome     41.0       1.9  
HF920634.1 Invertebrate iridescent virus 22 isolate IIV22Aberystw...  41.0       1.9  
HF679131.1 Adoxophyes honmai enomopoxvirus 'L', complete genome       41.0       1.9  
GU071103.1 Prochlorococcus phage P-SSM7, complete genome              41.0       1.9  
GU244497.1 Cafeteria roenbergensis virus BV-PW1, complete genome      41.0       1.9  
AF063866.1 Melanoplus sanguinipes entomopoxvirus 'O' isolate Tucs...  41.0       1.9  
NC_055561.1 Cervid alphaherpesvirus 3 strain Canada, partial genome   40.1       6.7  
NC_044957.1 African swine fever virus OURT 88/3 (avirulent field ...  40.1       6.7  
NC_044956.1 African swine fever virus Benin 97/1 pathogenic isola...  40.1       6.7  
NC_038357.1 Torque teno midi virus 10 DNA, complete genome, isola...  40.1       6.7  
NC_024303.1 Bovine herpesvirus 6 isolate Pennsylvania 47, complet...  40.1       6.7  
NC_009888.1 Tanapox virus, complete genome                            40.1       6.7  
NC_002642.1 Yaba-like disease virus, complete genome                  40.1       6.7  
MW736608.1 African swine fever virus strain 113049 WB, complete g...  40.1       6.7  
MH036941.1 Cervid alphaherpesvirus 3 strain Canada, complete genome   40.1       6.7  
KY628968.1 Macacine alphaherpesvirus 1 isolate 8100812, complete ...  40.1       6.7  
AM712240.1 African swine fever virus OURT 88/3 (avirulent field i...  40.1       6.7  
AM712239.1 African swine fever virus Benin 97/1 pathogenic isolat...  40.1       6.7  
AB303560.1 Torque teno midi virus 10 DNA, complete genome, isolat...  40.1       6.7  
KJ705001.1 Bovine herpesvirus 6 isolate Pennsylvania 47, complete...  40.1       6.7  
AJ293568.1 Yaba-like disease virus (YLDV), complete genome            40.1       6.7  
NC_040536.1 Esparto virus isolate SRR3939042_Esparto_2012, comple...  40.1       6.7  
NC_031908.1 Pseudoalteromonas phage PH1, complete genome              40.1       6.7  
NC_031465.1 Golden Marseillevirus, complete genome                    40.1       6.7  
NC_028093.1 Ostreococcus lucimarinus virus 7 isolate OlV7, comple...  40.1       6.7  
NC_023639.1 Mimivirus terra2 genome                                   40.1       6.7  
NC_020104.1 Acanthamoeba polyphaga moumouvirus, complete genome       40.1       6.7  
NC_018504.1 Apocheima cinerarium nucleopolyhedrovirus, complete g...  40.1       6.7  
NC_016072.1 Megavirus chiliensis, complete genome                     40.1       6.7  
NC_015280.1 Prochlorococcus phage P-HM1, complete genome              40.1       6.7  
NC_014766.1 Ostreococcus lucimarinus virus OlV1, complete genome      40.1       6.7  
NC_014649.1 Acanthamoeba polyphaga mimivirus, complete genome         40.1       6.7  
NC_002642.1 Yaba-like disease virus, complete genome                  40.1       6.7  
OM876856.1 Aureococcus anophagefferens virus isolate QBARTUTK, co...  40.1       6.7  
KY608910.1 Esparto virus isolate SRR3939042_Esparto_2012              40.1       6.7  
KX365747.1 Pseudoalteromonas phage PH1, complete genome               40.1       6.7  
KT835053.1 Golden Marseillevirus, complete genome                     40.1       6.7  
KP874737.1 Ostreococcus lucimarinus virus 7 isolate OlV7, complet...  40.1       6.7  
KF527228.1 Mimivirus terra2 genome                                    40.1       6.7  
JX962719.1 Acanthamoeba polyphaga moumouvirus, complete genome        40.1       6.7  
FJ914221.1 Apocheima cinerarium nucleopolyhedrovirus, complete ge...  40.1       6.7  
JN258408.1 Megavirus chiliensis, complete genome                      40.1       6.7  
GU071101.1 Prochlorococcus phage P-HM1, complete genome               40.1       6.7  
HM004431.1 Ostreococcus lucimarinus virus OlV1, complete genome       40.1       6.7  
HQ336222.2 Acanthamoeba polyphaga mimivirus, complete genome          40.1       6.7  
AJ293568.1 Yaba-like disease virus (YLDV), complete genome            40.1       6.7  
NC_024447.1 Pigeonpox virus isolate FeP2, complete genome             39.2       6.7  
NC_014954.1 Human papillomavirus type 131, complete genome            39.2       6.7  
NC_010707.1 Thottapalayam virus segment L, complete sequence          39.2       6.7  
KJ801920.1 Pigeonpox virus isolate FeP2, complete genome              39.2       6.7  
GU117631.1 Human papillomavirus type 131, complete genome             39.2       6.7  
DQ825770.1 Thottapalayam virus strain VRC 66412 segment L, comple...  39.2       6.7  
NC_037665.1 Pandoravirus macleodensis, complete genome                39.2       6.7  
NC_055710.1 Synechococcus phage S-CAM22 isolate 0210CC35, complet...  39.2       6.7  
NC_041878.1 Pectobacterium phage CBB, complete genome                 39.2       6.7  
NC_033778.1 Leptopilina boulardi filamentous virus isolate Valenc...  39.2       6.7  
NC_031020.1 Morganella phage vB_MmoM_MP1, complete genome             39.2       6.7  
NC_029692.1 Brazilian marseillevirus strain BH2014, complete genome   39.2       6.7  
NC_024447.1 Pigeonpox virus isolate FeP2, complete genome             39.2       6.7  
NC_023426.1 Anomala cuprea entomopoxvirus DNA, complete genome, s...  39.2       6.7  
NC_021248.1 Choristoneura biennis entomopoxvirus 'L', complete ge...  39.2       6.7  
NC_020849.1 Pseudoalteromonas phage pYD6-A genomic sequence           39.2       6.7  
NC_014954.1 Human papillomavirus type 131, complete genome            39.2       6.7  
NC_006646.1 Cotesia congregata virus complete genome, segment Cir...  39.2       6.7  
NC_005068.1 Cryptophlebia leucotreta granulovirus, complete genome    39.2       6.7  
MG011691.1 Pandoravirus macleodensis, complete genome                 39.2       6.7  
KU686207.1 Synechococcus phage S-CAM22 isolate 0210CC35, complete...  39.2       6.7  
KU574722.1 Pectinobacterium phage vB_PcaM_CBB, complete genome        39.2       6.7  
KY009685.1 Leptopilina boulardi filamentous virus isolate Valence...  39.2       6.7  
KX078569.1 Morganella phage vB_MmoM_MP1, complete genome              39.2       6.7  
KT752522.1 Brazilian marseillevirus strain BH2014, complete genome    39.2       6.7  
KJ801920.1 Pigeonpox virus isolate FeP2, complete genome              39.2       6.7  
AP013055.1 Anomala cuprea entomopoxvirus DNA, complete genome, st...  39.2       6.7  
HF679132.1 Choristoneura biennis entomopoxvirus 'L', complete genome  39.2       6.7  
JF974296.1 Pseudoalteromonas phage pYD6-A genomic sequence            39.2       6.7  
GU117631.1 Human papillomavirus type 131, complete genome             39.2       6.7  
AJ632317.1 Cotesia congregata virus complete genome, segment Circ...  39.2       6.7  
AY229987.1 Cryptophlebia leucotreta granulovirus isolate CV3, com...  39.2       6.7  


>HQ840738.1 Gallid herpesvirus 3 strain SB-1, complete genome
Length=165994

 Score = 50.0 bits (54),  Expect = 0.004
 Identities = 30/32 (94%), Gaps = 0/32 (0%)
 Strand=Plus/Plus

Query  5451    TCATTCATCCATTCATTCATTCATTTATATAT  5482
               |||||||| ||||||||||||||||||| |||
Sbjct  135258  TCATTCATTCATTCATTCATTCATTTATTTAT  135289


 Score = 50.0 bits (54),  Expect = 0.004
 Identities = 30/32 (94%), Gaps = 0/32 (0%)
 Strand=Plus/Minus

Query  5451    TCATTCATCCATTCATTCATTCATTTATATAT  5482
               |||||||| ||||||||||||||||||| |||
Sbjct  164678  TCATTCATTCATTCATTCATTCATTTATTTAT  164647


 Score = 45.5 bits (49),  Expect = 0.16
 Identities = 29/32 (91%), Gaps = 0/32 (0%)
 Strand=Plus/Plus

Query  5451    TCATTCATCCATTCATTCATTCATTTATATAT  5482
               |||||||| |||||||||||||||| || |||
Sbjct  135254  TCATTCATTCATTCATTCATTCATTCATTTAT  135285


 Score = 45.5 bits (49),  Expect = 0.16
 Identities = 29/32 (91%), Gaps = 0/32 (0%)
 Strand=Plus/Plus

Query  5451    TCATTCATCCATTCATTCATTCATTTATATAT  5482
               |||||||| |||||||||||| |||||| |||
Sbjct  135262  TCATTCATTCATTCATTCATTTATTTATTTAT  135293


 Score = 45.5 bits (49),  Expect = 0.16
 Identities = 29/32 (91%), Gaps = 0/32 (0%)
 Strand=Plus/Minus

Query  5451    TCATTCATCCATTCATTCATTCATTTATATAT  5482
               |||||||| |||||||||||| |||||| |||
Sbjct  164674  TCATTCATTCATTCATTCATTTATTTATTTAT  164643


 Score = 45.5 bits (49),  Expect = 0.16
 Identities = 29/32 (91%), Gaps = 0/32 (0%)
 Strand=Plus/Minus

Query  5451    TCATTCATCCATTCATTCATTCATTTATATAT  5482
               |||||||| |||||||||||||||| || |||
Sbjct  164682  TCATTCATTCATTCATTCATTCATTCATTTAT  164651


 Score = 42.8 bits (46),  Expect = 0.55
 Identities = 26/28 (93%), Gaps = 0/28 (0%)
 Strand=Plus/Plus

Query  5451    TCATTCATCCATTCATTCATTCATTTAT  5478
               |||||||| |||||||||||||||| ||
Sbjct  135242  TCATTCATTCATTCATTCATTCATTCAT  135269


 Score = 42.8 bits (46),  Expect = 0.55
 Identities = 26/28 (93%), Gaps = 0/28 (0%)
 Strand=Plus/Plus

Query  5451    TCATTCATCCATTCATTCATTCATTTAT  5478
               |||||||| |||||||||||||||| ||
Sbjct  135246  TCATTCATTCATTCATTCATTCATTCAT  135273


 Score = 42.8 bits (46),  Expect = 0.55
 Identities = 26/28 (93%), Gaps = 0/28 (0%)
 Strand=Plus/Plus

Query  5451    TCATTCATCCATTCATTCATTCATTTAT  5478
               |||||||| |||||||||||||||| ||
Sbjct  135250  TCATTCATTCATTCATTCATTCATTCAT  135277


 Score = 42.8 bits (46),  Expect = 0.55
 Identities = 26/28 (93%), Gaps = 0/28 (0%)
 Strand=Plus/Minus

Query  5451    TCATTCATCCATTCATTCATTCATTTAT  5478
               |||||||| |||||||||||||||| ||
Sbjct  164686  TCATTCATTCATTCATTCATTCATTCAT  164659


 Score = 42.8 bits (46),  Expect = 0.55
 Identities = 26/28 (93%), Gaps = 0/28 (0%)
 Strand=Plus/Minus

Query  5451    TCATTCATCCATTCATTCATTCATTTAT  5478
               |||||||| |||||||||||||||| ||
Sbjct  164690  TCATTCATTCATTCATTCATTCATTCAT  164663


 Score = 42.8 bits (46),  Expect = 0.55
 Identities = 26/28 (93%), Gaps = 0/28 (0%)
 Strand=Plus/Minus

Query  5451    TCATTCATCCATTCATTCATTCATTTAT  5478
               |||||||| |||||||||||||||| ||
Sbjct  164694  TCATTCATTCATTCATTCATTCATTCAT  164667


>HQ840738.1 Gallid herpesvirus 3 strain SB-1, complete genome
Length=165994

 Score = 50.0 bits (54),  Expect = 0.004
 Identities = 30/32 (94%), Gaps = 0/32 (0%)
 Strand=Plus/Plus

Query  5451    TCATTCATCCATTCATTCATTCATTTATATAT  5482
               |||||||| ||||||||||||||||||| |||
Sbjct  135258  TCATTCATTCATTCATTCATTCATTTATTTAT  135289


 Score = 50.0 bits (54),  Expect = 0.004
 Identities = 30/32 (94%), Gaps = 0/32 (0%)
 Strand=Plus/Minus

Query  5451    TCATTCATCCATTCATTCATTCATTTATATAT  5482
               |||||||| ||||||||||||||||||| |||
Sbjct  164678  TCATTCATTCATTCATTCATTCATTTATTTAT  164647


 Score = 45.5 bits (49),  Expect = 0.16
 Identities = 29/32 (91%), Gaps = 0/32 (0%)
 Strand=Plus/Plus

Query  5451    TCATTCATCCATTCATTCATTCATTTATATAT  5482
               |||||||| |||||||||||||||| || |||
Sbjct  135254  TCATTCATTCATTCATTCATTCATTCATTTAT  135285


 Score = 45.5 bits (49),  Expect = 0.16
 Identities = 29/32 (91%), Gaps = 0/32 (0%)
 Strand=Plus/Plus

Query  5451    TCATTCATCCATTCATTCATTCATTTATATAT  5482
               |||||||| |||||||||||| |||||| |||
Sbjct  135262  TCATTCATTCATTCATTCATTTATTTATTTAT  135293


 Score = 45.5 bits (49),  Expect = 0.16
 Identities = 29/32 (91%), Gaps = 0/32 (0%)
 Strand=Plus/Minus

Query  5451    TCATTCATCCATTCATTCATTCATTTATATAT  5482
               |||||||| |||||||||||| |||||| |||
Sbjct  164674  TCATTCATTCATTCATTCATTTATTTATTTAT  164643


 Score = 45.5 bits (49),  Expect = 0.16
 Identities = 29/32 (91%), Gaps = 0/32 (0%)
 Strand=Plus/Minus

Query  5451    TCATTCATCCATTCATTCATTCATTTATATAT  5482
               |||||||| |||||||||||||||| || |||
Sbjct  164682  TCATTCATTCATTCATTCATTCATTCATTTAT  164651


 Score = 42.8 bits (46),  Expect = 0.55
 Identities = 26/28 (93%), Gaps = 0/28 (0%)
 Strand=Plus/Plus

Query  5451    TCATTCATCCATTCATTCATTCATTTAT  5478
               |||||||| |||||||||||||||| ||
Sbjct  135242  TCATTCATTCATTCATTCATTCATTCAT  135269


 Score = 42.8 bits (46),  Expect = 0.55
 Identities = 26/28 (93%), Gaps = 0/28 (0%)
 Strand=Plus/Plus

Query  5451    TCATTCATCCATTCATTCATTCATTTAT  5478
               |||||||| |||||||||||||||| ||
Sbjct  135246  TCATTCATTCATTCATTCATTCATTCAT  135273


 Score = 42.8 bits (46),  Expect = 0.55
 Identities = 26/28 (93%), Gaps = 0/28 (0%)
 Strand=Plus/Plus

Query  5451    TCATTCATCCATTCATTCATTCATTTAT  5478
               |||||||| |||||||||||||||| ||
Sbjct  135250  TCATTCATTCATTCATTCATTCATTCAT  135277


 Score = 42.8 bits (46),  Expect = 0.55
 Identities = 26/28 (93%), Gaps = 0/28 (0%)
 Strand=Plus/Minus

Query  5451    TCATTCATCCATTCATTCATTCATTTAT  5478
               |||||||| |||||||||||||||| ||
Sbjct  164686  TCATTCATTCATTCATTCATTCATTCAT  164659


 Score = 42.8 bits (46),  Expect = 0.55
 Identities = 26/28 (93%), Gaps = 0/28 (0%)
 Strand=Plus/Minus

Query  5451    TCATTCATCCATTCATTCATTCATTTAT  5478
               |||||||| |||||||||||||||| ||
Sbjct  164690  TCATTCATTCATTCATTCATTCATTCAT  164663


 Score = 42.8 bits (46),  Expect = 0.55
 Identities = 26/28 (93%), Gaps = 0/28 (0%)
 Strand=Plus/Minus

Query  5451    TCATTCATCCATTCATTCATTCATTTAT  5478
               |||||||| |||||||||||||||| ||
Sbjct  164694  TCATTCATTCATTCATTCATTCATTCAT  164667


>NC_036594.1 Orpheovirus IHUMI-LCC2 genome assembly, complete 
genome: monopartite
Length=1473573

 Score = 44.6 bits (48),  Expect = 0.16
 Identities = 60/80 (75%), Gaps = 8/80 (10%)
 Strand=Plus/Plus

Query  2237    TAAGAAATACTaaaaaaata-aattcaaa-agaaa-----aaaCATAGTTCCTACAGAGA  2289
               ||||| ||||| | |||||| ||||| || ||| |     ||| ||| ||  || |||||
Sbjct  409991  TAAGAGATACTTATAAAATATAATTCTAAGAGATACTTATAAAAATATTTTATA-AGAGA  410049

Query  2290    TGTTTATAAAATATATTTCT  2309
               |  |||||||||||| ||||
Sbjct  410050  TACTTATAAAATATAATTCT  410069


 Score = 43.7 bits (47),  Expect = 0.55
 Identities = 61/81 (75%), Gaps = 10/81 (12%)
 Strand=Plus/Plus

Query  2237    TAAGAAATACTaaaaaaata-aattcaaa-agaaa------aaaCATAGTTCCTACAGAG  2288
               ||||| ||||| | |||||| ||||| || ||| |      ||| ||| ||| || ||||
Sbjct  410043  TAAGAGATACTTATAAAATATAATTCTAAGAGATACTTATAAAATATAATTC-TA-AGAG  410100

Query  2289    ATGTTTATAAAATATATTTCT  2309
               ||  |||||||||||| ||||
Sbjct  410101  ATACTTATAAAATATAATTCT  410121


 Score = 43.7 bits (47),  Expect = 0.55
 Identities = 61/81 (75%), Gaps = 10/81 (12%)
 Strand=Plus/Plus

Query  2237    TAAGAAATACTaaaaaaata-aattcaaa-agaaa------aaaCATAGTTCCTACAGAG  2288
               ||||| ||||| | |||||| ||||| || ||| |      ||| ||| ||| || ||||
Sbjct  410069  TAAGAGATACTTATAAAATATAATTCTAAGAGATACTTATAAAATATAATTC-TA-AGAG  410126

Query  2289    ATGTTTATAAAATATATTTCT  2309
               ||  |||||||||||| ||||
Sbjct  410127  ATACTTATAAAATATAATTCT  410147


 Score = 43.7 bits (47),  Expect = 0.55
 Identities = 61/81 (75%), Gaps = 10/81 (12%)
 Strand=Plus/Plus

Query  2237    TAAGAAATACTaaaaaaata-aattcaaa-agaaa------aaaCATAGTTCCTACAGAG  2288
               ||||| ||||| | |||||| ||||| || ||| |      ||| ||| ||| || ||||
Sbjct  410095  TAAGAGATACTTATAAAATATAATTCTAAGAGATACTTATAAAATATAATTC-TA-AGAG  410152

Query  2289    ATGTTTATAAAATATATTTCT  2309
               ||  |||||||||||| ||||
Sbjct  410153  ATACTTATAAAATATAATTCT  410173


 Score = 41.0 bits (44),  Expect = 1.9
 Identities = 31/37 (84%), Gaps = 0/37 (0%)
 Strand=Plus/Plus

Query  453     TTATATATTGATAAAATAATTTATAATTTAAACATGA  489
               |||||  ||||||| |||| |||||||||||  ||||
Sbjct  490476  TTATAATTTGATAAGATAAATTATAATTTAATAATGA  490512


 Score = 39.2 bits (42),  Expect = 6.7
 Identities = 27/31 (87%), Gaps = 0/31 (0%)
 Strand=Plus/Minus

Query  452     CTTATATATTGATAAAATAATTTATAATTTA  482
               |||||||||  ||| |||| |||||||||||
Sbjct  848418  CTTATATATATATATAATAGTTTATAATTTA  848388


 Score = 39.2 bits (42),  Expect = 6.7
 Identities = 21/21 (100%), Gaps = 0/21 (0%)
 Strand=Plus/Plus

Query  8073     TAAATTATTGTATTTATTATT  8093
                |||||||||||||||||||||
Sbjct  1054611  TAAATTATTGTATTTATTATT  1054631


>LT906555.1 Orpheovirus IHUMI-LCC2 genome assembly, complete genome: 
monopartite
Length=1473573

 Score = 44.6 bits (48),  Expect = 0.16
 Identities = 60/80 (75%), Gaps = 8/80 (10%)
 Strand=Plus/Plus

Query  2237    TAAGAAATACTaaaaaaata-aattcaaa-agaaa-----aaaCATAGTTCCTACAGAGA  2289
               ||||| ||||| | |||||| ||||| || ||| |     ||| ||| ||  || |||||
Sbjct  409991  TAAGAGATACTTATAAAATATAATTCTAAGAGATACTTATAAAAATATTTTATA-AGAGA  410049

Query  2290    TGTTTATAAAATATATTTCT  2309
               |  |||||||||||| ||||
Sbjct  410050  TACTTATAAAATATAATTCT  410069


 Score = 43.7 bits (47),  Expect = 0.55
 Identities = 61/81 (75%), Gaps = 10/81 (12%)
 Strand=Plus/Plus

Query  2237    TAAGAAATACTaaaaaaata-aattcaaa-agaaa------aaaCATAGTTCCTACAGAG  2288
               ||||| ||||| | |||||| ||||| || ||| |      ||| ||| ||| || ||||
Sbjct  410043  TAAGAGATACTTATAAAATATAATTCTAAGAGATACTTATAAAATATAATTC-TA-AGAG  410100

Query  2289    ATGTTTATAAAATATATTTCT  2309
               ||  |||||||||||| ||||
Sbjct  410101  ATACTTATAAAATATAATTCT  410121


 Score = 43.7 bits (47),  Expect = 0.55
 Identities = 61/81 (75%), Gaps = 10/81 (12%)
 Strand=Plus/Plus

Query  2237    TAAGAAATACTaaaaaaata-aattcaaa-agaaa------aaaCATAGTTCCTACAGAG  2288
               ||||| ||||| | |||||| ||||| || ||| |      ||| ||| ||| || ||||
Sbjct  410069  TAAGAGATACTTATAAAATATAATTCTAAGAGATACTTATAAAATATAATTC-TA-AGAG  410126

Query  2289    ATGTTTATAAAATATATTTCT  2309
               ||  |||||||||||| ||||
Sbjct  410127  ATACTTATAAAATATAATTCT  410147


 Score = 43.7 bits (47),  Expect = 0.55
 Identities = 61/81 (75%), Gaps = 10/81 (12%)
 Strand=Plus/Plus

Query  2237    TAAGAAATACTaaaaaaata-aattcaaa-agaaa------aaaCATAGTTCCTACAGAG  2288
               ||||| ||||| | |||||| ||||| || ||| |      ||| ||| ||| || ||||
Sbjct  410095  TAAGAGATACTTATAAAATATAATTCTAAGAGATACTTATAAAATATAATTC-TA-AGAG  410152

Query  2289    ATGTTTATAAAATATATTTCT  2309
               ||  |||||||||||| ||||
Sbjct  410153  ATACTTATAAAATATAATTCT  410173


 Score = 41.0 bits (44),  Expect = 1.9
 Identities = 31/37 (84%), Gaps = 0/37 (0%)
 Strand=Plus/Plus

Query  453     TTATATATTGATAAAATAATTTATAATTTAAACATGA  489
               |||||  ||||||| |||| |||||||||||  ||||
Sbjct  490476  TTATAATTTGATAAGATAAATTATAATTTAATAATGA  490512


 Score = 39.2 bits (42),  Expect = 6.7
 Identities = 27/31 (87%), Gaps = 0/31 (0%)
 Strand=Plus/Minus

Query  452     CTTATATATTGATAAAATAATTTATAATTTA  482
               |||||||||  ||| |||| |||||||||||
Sbjct  848418  CTTATATATATATATAATAGTTTATAATTTA  848388


 Score = 39.2 bits (42),  Expect = 6.7
 Identities = 21/21 (100%), Gaps = 0/21 (0%)
 Strand=Plus/Plus

Query  8073     TAAATTATTGTATTTATTATT  8093
                |||||||||||||||||||||
Sbjct  1054611  TAAATTATTGTATTTATTATT  1054631


>NC_055509.1 Cuiaba virus strain BeAn 227841, partial genome
Length=11705

 Score = 43.7 bits (47),  Expect = 0.55
 Identities = 28/31 (90%), Gaps = 0/31 (0%)
 Strand=Plus/Plus

Query  8607  CTTTGTAAGAGGTATAAATGTCTAATCATTA  8637
             |||| |||||||||||||||||  |||||||
Sbjct  9969  CTTTCTAAGAGGTATAAATGTCGGATCATTA  9999


>MH899110.1 Cuiaba virus strain BeAn 227841, partial genome
Length=11705

 Score = 43.7 bits (47),  Expect = 0.55
 Identities = 28/31 (90%), Gaps = 0/31 (0%)
 Strand=Plus/Plus

Query  8607  CTTTGTAAGAGGTATAAATGTCTAATCATTA  8637
             |||| |||||||||||||||||  |||||||
Sbjct  9969  CTTTCTAAGAGGTATAAATGTCGGATCATTA  9999


>NC_022098.1 Pandoravirus salinus, complete genome
Length=2473870

 Score = 43.7 bits (47),  Expect = 0.55
 Identities = 25/26 (96%), Gaps = 0/26 (0%)
 Strand=Plus/Minus

Query  5451     TCATTCATCCATTCATTCATTCATTT  5476
                |||||||| |||||||||||||||||
Sbjct  2021317  TCATTCATTCATTCATTCATTCATTT  2021292


 Score = 42.8 bits (46),  Expect = 0.55
 Identities = 26/28 (93%), Gaps = 0/28 (0%)
 Strand=Plus/Minus

Query  5451     TCATTCATCCATTCATTCATTCATTTAT  5478
                |||||||| |||||||||||||||| ||
Sbjct  2021321  TCATTCATTCATTCATTCATTCATTCAT  2021294


 Score = 39.2 bits (42),  Expect = 6.7
 Identities = 24/26 (92%), Gaps = 0/26 (0%)
 Strand=Plus/Minus

Query  5289    GTTGGTGCCGTGGGGGGCGGTGCCTC  5314
               |||||||||||||||||| | |||||
Sbjct  878653  GTTGGTGCCGTGGGGGGCAGGGCCTC  878628


 Score = 39.2 bits (42),  Expect = 6.7
 Identities = 24/26 (92%), Gaps = 0/26 (0%)
 Strand=Plus/Minus

Query  5453     ATTCATCCATTCATTCATTCATTTAT  5478
                |||||| |||||||||||||||| ||
Sbjct  2021323  ATTCATTCATTCATTCATTCATTCAT  2021298


>KC977571.1 Pandoravirus salinus, complete genome
Length=2473870

 Score = 43.7 bits (47),  Expect = 0.55
 Identities = 25/26 (96%), Gaps = 0/26 (0%)
 Strand=Plus/Minus

Query  5451     TCATTCATCCATTCATTCATTCATTT  5476
                |||||||| |||||||||||||||||
Sbjct  2021317  TCATTCATTCATTCATTCATTCATTT  2021292


 Score = 42.8 bits (46),  Expect = 0.55
 Identities = 26/28 (93%), Gaps = 0/28 (0%)
 Strand=Plus/Minus

Query  5451     TCATTCATCCATTCATTCATTCATTTAT  5478
                |||||||| |||||||||||||||| ||
Sbjct  2021321  TCATTCATTCATTCATTCATTCATTCAT  2021294


 Score = 39.2 bits (42),  Expect = 6.7
 Identities = 24/26 (92%), Gaps = 0/26 (0%)
 Strand=Plus/Minus

Query  5289    GTTGGTGCCGTGGGGGGCGGTGCCTC  5314
               |||||||||||||||||| | |||||
Sbjct  878653  GTTGGTGCCGTGGGGGGCAGGGCCTC  878628


 Score = 39.2 bits (42),  Expect = 6.7
 Identities = 24/26 (92%), Gaps = 0/26 (0%)
 Strand=Plus/Minus

Query  5453     ATTCATCCATTCATTCATTCATTTAT  5478
                |||||| |||||||||||||||| ||
Sbjct  2021323  ATTCATTCATTCATTCATTCATTCAT  2021298


>NC_035460.1 Eptesipox virus strain Washington, complete genome
Length=176688

 Score = 42.8 bits (46),  Expect = 0.55
 Identities = 30/32 (94%), Gaps = 2/32 (6%)
 Strand=Plus/Plus

Query  2287   AGATGTTTATAAAATATATTTCTGACAATTAA  2318
              |||| ||||||||||||||||||| |||||||
Sbjct  76089  AGAT-TTTATAAAATATATTTCTG-CAATTAA  76118


>JF797218.1 Suid herpesvirus 1 strain Kaplan, complete genome
Length=140377

 Score = 42.8 bits (46),  Expect = 0.55
 Identities = 39/47 (83%), Gaps = 2/47 (4%)
 Strand=Plus/Minus

Query  5189   ACAGCGCCGCCTCTCGGCTGGAGGCCGCCCCGCGCCGGCCGCGCCGA  5235
              ||||||||||||| ||||  |||| ||||  ||| ||| ||||||||
Sbjct  45848  ACAGCGCCGCCTCGCGGCGCGAGG-CGCCGGGCG-CGGGCGCGCCGA  45804


>KP939550.1 African horse sickness virus 3 isolate AHSV-3_109_08 
segment 9, complete sequence
Length=1160

 Score = 42.8 bits (46),  Expect = 0.55
 Identities = 29/33 (88%), Gaps = 0/33 (0%)
 Strand=Plus/Plus

Query  4491  AAGGAAGAGATGACAGACAAGCAAAACAATAAA  4523
             |||||||||| || ||| |||||||||||| ||
Sbjct  126   AAGGAAGAGAGGAAAGAAAAGCAAAACAATCAA  158


>KY747497.1 Eptesipox virus strain Washington, complete genome
Length=176688

 Score = 42.8 bits (46),  Expect = 0.55
 Identities = 30/32 (94%), Gaps = 2/32 (6%)
 Strand=Plus/Plus

Query  2287   AGATGTTTATAAAATATATTTCTGACAATTAA  2318
              |||| ||||||||||||||||||| |||||||
Sbjct  76089  AGAT-TTTATAAAATATATTTCTG-CAATTAA  76118


>NC_038553.1 Heterosigma akashiwo virus 01 isolate HaV53, complete 
genome
Length=274793

 Score = 42.8 bits (46),  Expect = 0.55
 Identities = 29/33 (88%), Gaps = 0/33 (0%)
 Strand=Plus/Minus

Query  8430    AATAAAATTTTTCATAAATAAAAATTAAGATTT  8462
               ||||||||| |  ||||||||||||||| ||||
Sbjct  162472  AATAAAATTATATATAAATAAAAATTAAAATTT  162440


>NC_010356.1 Glossina pallidipes salivary gland hypertrophy virus, 
complete genome
Length=190032

 Score = 42.8 bits (46),  Expect = 0.55
 Identities = 26/28 (93%), Gaps = 0/28 (0%)
 Strand=Plus/Minus

Query  5451  TCATTCATCCATTCATTCATTCATTTAT  5478
             |||||||| |||||||||||||||| ||
Sbjct  4365  TCATTCATTCATTCATTCATTCATTAAT  4338


 Score = 39.2 bits (42),  Expect = 6.7
 Identities = 24/26 (92%), Gaps = 0/26 (0%)
 Strand=Plus/Minus

Query  5453  ATTCATCCATTCATTCATTCATTTAT  5478
             |||||| |||||||||||||||| ||
Sbjct  4367  ATTCATTCATTCATTCATTCATTCAT  4342


>NC_009813.1 Listeria phage B054, complete genome
Length=48172

 Score = 42.8 bits (46),  Expect = 0.55
 Identities = 26/28 (93%), Gaps = 0/28 (0%)
 Strand=Plus/Plus

Query  3469   GACTTCTTTCCTATTTTAATGAAAAACT  3496
              || ||||||| |||||||||||||||||
Sbjct  24158  GAATTCTTTCGTATTTTAATGAAAAACT  24185


>NC_007151.1 Chrysodeixis chalcites nucleopolyhedrovirus, complete 
genome
Length=149622

 Score = 42.8 bits (46),  Expect = 0.55
 Identities = 29/33 (88%), Gaps = 0/33 (0%)
 Strand=Plus/Plus

Query  5443   ATTTACTCTCATTCATCCATTCATTCATTCATT  5475
              ||||| | | |||||| ||||||||||||||||
Sbjct  80151  ATTTAATTTTATTCATTCATTCATTCATTCATT  80183


>NC_002520.1 Amsacta moorei entomopoxvirus 'L', complete genome
Length=232392

 Score = 42.8 bits (46),  Expect = 0.55
 Identities = 23/23 (100%), Gaps = 0/23 (0%)
 Strand=Plus/Minus

Query  458    TATTGATAAAATAATTTATAATT  480
              |||||||||||||||||||||||
Sbjct  40127  TATTGATAAAATAATTTATAATT  40105


>KX008963.1 Heterosigma akashiwo virus 01 isolate HaV53, complete 
genome
Length=274793

 Score = 42.8 bits (46),  Expect = 0.55
 Identities = 29/33 (88%), Gaps = 0/33 (0%)
 Strand=Plus/Minus

Query  8430    AATAAAATTTTTCATAAATAAAAATTAAGATTT  8462
               ||||||||| |  ||||||||||||||| ||||
Sbjct  162472  AATAAAATTATATATAAATAAAAATTAAAATTT  162440


>EF568108.1 Glossina pallidipes salivary gland hypertrophy virus, 
complete genome
Length=190032

 Score = 42.8 bits (46),  Expect = 0.55
 Identities = 26/28 (93%), Gaps = 0/28 (0%)
 Strand=Plus/Minus

Query  5451  TCATTCATCCATTCATTCATTCATTTAT  5478
             |||||||| |||||||||||||||| ||
Sbjct  4365  TCATTCATTCATTCATTCATTCATTAAT  4338


 Score = 39.2 bits (42),  Expect = 6.7
 Identities = 24/26 (92%), Gaps = 0/26 (0%)
 Strand=Plus/Minus

Query  5453  ATTCATCCATTCATTCATTCATTTAT  5478
             |||||| |||||||||||||||| ||
Sbjct  4367  ATTCATTCATTCATTCATTCATTCAT  4342


>DQ003640.1 Listeria phage B054, complete genome
Length=48172

 Score = 42.8 bits (46),  Expect = 0.55
 Identities = 26/28 (93%), Gaps = 0/28 (0%)
 Strand=Plus/Plus

Query  3469   GACTTCTTTCCTATTTTAATGAAAAACT  3496
              || ||||||| |||||||||||||||||
Sbjct  24158  GAATTCTTTCGTATTTTAATGAAAAACT  24185


>AY864330.1 Chrysodeixis chalcites nucleopolyhedrovirus, complete 
genome
Length=149622

 Score = 42.8 bits (46),  Expect = 0.55
 Identities = 29/33 (88%), Gaps = 0/33 (0%)
 Strand=Plus/Plus

Query  5443   ATTTACTCTCATTCATCCATTCATTCATTCATT  5475
              ||||| | | |||||| ||||||||||||||||
Sbjct  80151  ATTTAATTTTATTCATTCATTCATTCATTCATT  80183


>AF250284.1 Amsacta moorei entomopoxvirus, complete genome
Length=232392

 Score = 42.8 bits (46),  Expect = 0.55
 Identities = 23/23 (100%), Gaps = 0/23 (0%)
 Strand=Plus/Minus

Query  458    TATTGATAAAATAATTTATAATT  480
              |||||||||||||||||||||||
Sbjct  40127  TATTGATAAAATAATTTATAATT  40105


>NC_032111.1 BeAn 58058 virus, complete genome
Length=163005

 Score = 41.9 bits (45),  Expect = 1.9
 Identities = 32/37 (86%), Gaps = 1/37 (3%)
 Strand=Plus/Minus

Query  7039    CTTTTTATATCTATGATATATTTATGGTAAATTCACA  7075
               ||| ||||||  | ||| |||||||||||||||||||
Sbjct  105203  CTTGTTATATAAA-GATGTATTTATGGTAAATTCACA  105168


>LC431581.1 Feline paramyxovirus 163 viral cRNA, nearly complete 
genome
Length=16767

 Score = 41.9 bits (45),  Expect = 1.9
 Identities = 29/32 (91%), Gaps = 1/32 (3%)
 Strand=Plus/Plus

Query  455   ATATATTGATAAAA-TAATTTATAATTTAAAC  485
             ||||||| |||| | |||||||||||||||||
Sbjct  6882  ATATATTAATAATAGTAATTTATAATTTAAAC  6913


>MN653921.1 Cetacean poxvirus 1 strain CePV-TA, complete genome
Length=121769

 Score = 41.9 bits (45),  Expect = 1.9
 Identities = 24/25 (96%), Gaps = 0/25 (0%)
 Strand=Plus/Minus

Query  7169   TTCATAGATAATGCGTTTGTTTTAC  7193
              ||||||||||||| |||||||||||
Sbjct  24703  TTCATAGATAATGTGTTTGTTTTAC  24679


>KY094066.1 BeAn 58058 virus strain BeAn58058, complete genome
Length=163005

 Score = 41.9 bits (45),  Expect = 1.9
 Identities = 32/37 (86%), Gaps = 1/37 (3%)
 Strand=Plus/Minus

Query  7039    CTTTTTATATCTATGATATATTTATGGTAAATTCACA  7075
               ||| ||||||  | ||| |||||||||||||||||||
Sbjct  105203  CTTGTTATATAAA-GATGTATTTATGGTAAATTCACA  105168


>NC_049383.1 Tenacibaculum phage pT24 DNA, complete genome
Length=234670

 Score = 41.9 bits (45),  Expect = 1.9
 Identities = 44/57 (77%), Gaps = 1/57 (2%)
 Strand=Plus/Plus

Query  5895    TGTTTCCTTCTAGCAAAAAGCTATAATGG-AGTTGGGGAGAGGCTCTCATTTACTTT  5950
               |||||||||||| |||||| || ||| || |||| ||  || ||| | | ||| |||
Sbjct  168958  TGTTTCCTTCTACCAAAAAACTTTAAAGGTAGTTTGGATGATGCTTTTAATTATTTT  169014


>NC_021246.1 Mythimna separata entomopoxvirus 'L', complete genome
Length=281182

 Score = 41.9 bits (45),  Expect = 1.9
 Identities = 56/75 (75%), Gaps = 5/75 (7%)
 Strand=Plus/Minus

Query  8348    ATTCTAGTCTAGTTTGTTTTTTaaaaaaatacttctaaaaactgaaaactcaaaaGTGGA  8407
               |||||| | |  ||| || ||||| ||||||||  |||| | |  |  ||| ||| | ||
Sbjct  130268  ATTCTAATGT--TTTATTATTTAATAAAATACTATTAAATAATTTA--CTCGAAA-TAGA  130214

Query  8408    AATTTCCAACTCTAA  8422
               ||||||||| |||||
Sbjct  130213  AATTTCCAAATCTAA  130199


 Score = 40.1 bits (43),  Expect = 6.7
 Identities = 23/24 (96%), Gaps = 0/24 (0%)
 Strand=Plus/Minus

Query  525     TTCATATTTTGTAAGTAAAAACAG  548
               |||||||||| |||||||||||||
Sbjct  232033  TTCATATTTTCTAAGTAAAAACAG  232010


>NC_007581.1 Clostridium phage c-st, complete genome
Length=185683

 Score = 41.9 bits (45),  Expect = 1.9
 Identities = 38/45 (84%), Gaps = 5/45 (11%)
 Strand=Plus/Minus

Query  1606   TTTTAAATTTTATAATCA-CTTT---GT-CAAACACTTTTCTATT  1645
              || ||||||||||||||| ||||   ||  |||||||||||||||
Sbjct  54754  TTATAAATTTTATAATCATCTTTTGAGTATAAACACTTTTCTATT  54710


>LC168164.1 Tenacibaculum phage pT24 DNA, complete genome
Length=234670

 Score = 41.9 bits (45),  Expect = 1.9
 Identities = 44/57 (77%), Gaps = 1/57 (2%)
 Strand=Plus/Plus

Query  5895    TGTTTCCTTCTAGCAAAAAGCTATAATGG-AGTTGGGGAGAGGCTCTCATTTACTTT  5950
               |||||||||||| |||||| || ||| || |||| ||  || ||| | | ||| |||
Sbjct  168958  TGTTTCCTTCTACCAAAAAACTTTAAAGGTAGTTTGGATGATGCTTTTAATTATTTT  169014


>HF679134.1 Mythimna separata entomopoxvirus 'L', complete genome
Length=281182

 Score = 41.9 bits (45),  Expect = 1.9
 Identities = 56/75 (75%), Gaps = 5/75 (7%)
 Strand=Plus/Minus

Query  8348    ATTCTAGTCTAGTTTGTTTTTTaaaaaaatacttctaaaaactgaaaactcaaaaGTGGA  8407
               |||||| | |  ||| || ||||| ||||||||  |||| | |  |  ||| ||| | ||
Sbjct  130268  ATTCTAATGT--TTTATTATTTAATAAAATACTATTAAATAATTTA--CTCGAAA-TAGA  130214

Query  8408    AATTTCCAACTCTAA  8422
               ||||||||| |||||
Sbjct  130213  AATTTCCAAATCTAA  130199


 Score = 40.1 bits (43),  Expect = 6.7
 Identities = 23/24 (96%), Gaps = 0/24 (0%)
 Strand=Plus/Minus

Query  525     TTCATATTTTGTAAGTAAAAACAG  548
               |||||||||| |||||||||||||
Sbjct  232033  TTCATATTTTCTAAGTAAAAACAG  232010


>AP008983.1 Clostridium phage c-st genomic DNA, complete genome
Length=185683

 Score = 41.9 bits (45),  Expect = 1.9
 Identities = 38/45 (84%), Gaps = 5/45 (11%)
 Strand=Plus/Minus

Query  1606   TTTTAAATTTTATAATCA-CTTT---GT-CAAACACTTTTCTATT  1645
              || ||||||||||||||| ||||   ||  |||||||||||||||
Sbjct  54754  TTATAAATTTTATAATCATCTTTTGAGTATAAACACTTTTCTATT  54710


>NC_040539.1 Rhinolophus gammaherpesvirus 1 BV1 DNA, complete 
genome
Length=147790

 Score = 41.0 bits (44),  Expect = 1.9
 Identities = 28/32 (88%), Gaps = 0/32 (0%)
 Strand=Plus/Minus

Query  8424    ATTGGTAATAAAATTTTTCATAAATAAAAATT  8455
               ||| |||| |||| ||||| ||||||||||||
Sbjct  139506  ATTAGTAAGAAAAATTTTCTTAAATAAAAATT  139475


>NC_033176.1 Cynomolgus cytomegalovirus isolate 31908, complete 
genome
Length=224064

 Score = 41.0 bits (44),  Expect = 1.9
 Identities = 28/32 (88%), Gaps = 0/32 (0%)
 Strand=Plus/Minus

Query  7822   CAGCTCTTCTCTTTGAAATAAATTTGATAATG  7853
              |||||||||| || | ||| ||||||||||||
Sbjct  26378  CAGCTCTTCTGTTAGTAATTAATTTGATAATG  26347


>LC333428.1 Rhinolophus gammaherpesvirus 1 BV1 DNA, complete genome
Length=147790

 Score = 41.0 bits (44),  Expect = 1.9
 Identities = 28/32 (88%), Gaps = 0/32 (0%)
 Strand=Plus/Minus

Query  8424    ATTGGTAATAAAATTTTTCATAAATAAAAATT  8455
               ||| |||| |||| ||||| ||||||||||||
Sbjct  139506  ATTAGTAAGAAAAATTTTCTTAAATAAAAATT  139475


>KX689265.1 Cynomolgus cytomegalovirus isolate 31908, complete 
genome
Length=224064

 Score = 41.0 bits (44),  Expect = 1.9
 Identities = 28/32 (88%), Gaps = 0/32 (0%)
 Strand=Plus/Minus

Query  7822   CAGCTCTTCTCTTTGAAATAAATTTGATAATG  7853
              |||||||||| || | ||| ||||||||||||
Sbjct  26378  CAGCTCTTCTGTTAGTAATTAATTTGATAATG  26347


>NC_025462.1 Acinetobacter phage vB_AbaM_Acibel004, complete genome
Length=99730

 Score = 41.0 bits (44),  Expect = 1.9
 Identities = 39/48 (81%), Gaps = 3/48 (6%)
 Strand=Plus/Plus

Query  376    ATATATAACAAATAA-AAACAGCAAGGTGATCT--TTTTCTAAGGTGG  420
              ||||||  ||||| | ||| |||||||||||||  ||||||  |||||
Sbjct  79821  ATATATGGCAAATGACAAAAAGCAAGGTGATCTTGTTTTCTTTGGTGG  79868


>NC_023615.1 Invertebrate iridescent virus 22 isolate IIV22Aberystwyth 
complete genome
Length=196456

 Score = 41.0 bits (44),  Expect = 1.9
 Identities = 38/46 (83%), Gaps = 2/46 (4%)
 Strand=Plus/Plus

Query  8084    ATTTATTATTCTCCATTATTCTGATTTAAAATAGACTTTGTGAGTA  8129
               |||||| ||||||||||| ||| || |||| || | | ||||||||
Sbjct  169222  ATTTAT-ATTCTCCATTACTCTAATATAAAGTACA-TCTGTGAGTA  169265


 Score = 39.2 bits (42),  Expect = 6.7
 Identities = 27/31 (87%), Gaps = 0/31 (0%)
 Strand=Plus/Plus

Query  460    TTGATAAAATAATTTATAATTTAAACATGAA  490
              || ||||| |||||||||||||| | |||||
Sbjct  90881  TTTATAAACTAATTTATAATTTATAAATGAA  90911


>NC_021247.1 Adoxophyes honmai enomopoxvirus 'L', complete genome
Length=228750

 Score = 41.0 bits (44),  Expect = 1.9
 Identities = 27/29 (93%), Gaps = 1/29 (3%)
 Strand=Plus/Plus

Query  457     ATATTGATAAAATAATTTATAATTTAAAC  485
               ||||||| ||||||||||||||||| |||
Sbjct  134462  ATATTGA-AAAATAATTTATAATTTTAAC  134489


 Score = 40.1 bits (43),  Expect = 6.7
 Identities = 26/29 (90%), Gaps = 0/29 (0%)
 Strand=Plus/Plus

Query  454     TATATATTGATAAAATAATTTATAATTTA  482
               ||| ||||||||||||||| ||||| |||
Sbjct  221031  TATTTATTGATAAAATAATATATAAATTA  221059


>NC_015290.1 Prochlorococcus phage P-SSM7, complete genome
Length=182180

 Score = 41.0 bits (44),  Expect = 1.9
 Identities = 28/32 (88%), Gaps = 0/32 (0%)
 Strand=Plus/Plus

Query  455    ATATATTGATAAAATAATTTATAATTTAAACA  486
              || |||||||||||| ||| ||||| ||||||
Sbjct  12399  ATCTATTGATAAAATTATTGATAATGTAAACA  12430


>NC_014637.1 Cafeteria roenbergensis virus BV-PW1, complete genome
Length=617453

 Score = 41.0 bits (44),  Expect = 1.9
 Identities = 40/48 (83%), Gaps = 3/48 (6%)
 Strand=Plus/Plus

Query  1112   TTACGATTTCTTAAAATTAATAAAA-TTTAATTTTAATGCAATCAAAT  1158
              ||| |||||||| ||| || ||||| ||||| ||||||||  ||||||
Sbjct  77945  TTATGATTTCTT-AAAGTATTAAAACTTTAAATTTAATGC-TTCAAAT  77990


 Score = 39.2 bits (42),  Expect = 6.7
 Identities = 24/26 (92%), Gaps = 0/26 (0%)
 Strand=Plus/Plus

Query  1116    GATTTCTTAAAATTAATAAAATTTAA  1141
               ||||  ||||||||||||||||||||
Sbjct  357175  GATTAATTAAAATTAATAAAATTTAA  357200


 Score = 39.2 bits (42),  Expect = 6.7
 Identities = 29/33 (88%), Gaps = 1/33 (3%)
 Strand=Plus/Minus

Query  8431    ATAAAATTTTTCATAAATAAAAATTAAGATTTC  8463
               ||||||| ||| ||||||||||||||  |||||
Sbjct  411099  ATAAAATATTT-ATAAATAAAAATTATTATTTC  411068


>NC_001993.1 Melanoplus sanguinipes entomopoxvirus, complete genome
Length=236120

 Score = 41.0 bits (44),  Expect = 1.9
 Identities = 36/43 (84%), Gaps = 3/43 (7%)
 Strand=Plus/Minus

Query  8076   ATTATTGTATT--TATTATTCTCCATTATTCTGATTTAAAATA  8116
              |||||||  ||  ||||||| ||||||||||| ||| ||||||
Sbjct  90509  ATTATTGGTTTATTATTATTTTCCATTATTCT-ATTAAAAATA  90468


 Score = 39.2 bits (42),  Expect = 6.7
 Identities = 32/38 (84%), Gaps = 1/38 (3%)
 Strand=Plus/Plus

Query  2460  AATTATTTTTAAAGAtttt-ttttttttttttAATAAA  2496
             ||||||||||| | |||||  |||| |||| |||||||
Sbjct  7036  AATTATTTTTACAAATTTTGATTTTATTTTATAATAAA  7073


 Score = 39.2 bits (42),  Expect = 6.7
 Identities = 29/33 (88%), Gaps = 1/33 (3%)
 Strand=Plus/Minus

Query  456    TATATTGATAAAATAATTTA-TAATTTAAACAT  487
              |||||||||||||| ||||| |  |||||||||
Sbjct  26159  TATATTGATAAAATTATTTATTGTTTTAAACAT  26127


 Score = 39.2 bits (42),  Expect = 6.7
 Identities = 32/38 (84%), Gaps = 1/38 (3%)
 Strand=Plus/Minus

Query  2460    AATTATTTTTAAAGAtttt-ttttttttttttAATAAA  2496
               ||||||||||| | |||||  |||| |||| |||||||
Sbjct  229284  AATTATTTTTACAAATTTTGATTTTATTTTATAATAAA  229247


>KJ473422.1 Acinetobacter phage vB_AbaM_Acibel004, complete genome
Length=99730

 Score = 41.0 bits (44),  Expect = 1.9
 Identities = 39/48 (81%), Gaps = 3/48 (6%)
 Strand=Plus/Plus

Query  376    ATATATAACAAATAA-AAACAGCAAGGTGATCT--TTTTCTAAGGTGG  420
              ||||||  ||||| | ||| |||||||||||||  ||||||  |||||
Sbjct  79821  ATATATGGCAAATGACAAAAAGCAAGGTGATCTTGTTTTCTTTGGTGG  79868


>HF920634.1 Invertebrate iridescent virus 22 isolate IIV22Aberystwyth 
complete genome
Length=196456

 Score = 41.0 bits (44),  Expect = 1.9
 Identities = 38/46 (83%), Gaps = 2/46 (4%)
 Strand=Plus/Plus

Query  8084    ATTTATTATTCTCCATTATTCTGATTTAAAATAGACTTTGTGAGTA  8129
               |||||| ||||||||||| ||| || |||| || | | ||||||||
Sbjct  169222  ATTTAT-ATTCTCCATTACTCTAATATAAAGTACA-TCTGTGAGTA  169265


 Score = 39.2 bits (42),  Expect = 6.7
 Identities = 27/31 (87%), Gaps = 0/31 (0%)
 Strand=Plus/Plus

Query  460    TTGATAAAATAATTTATAATTTAAACATGAA  490
              || ||||| |||||||||||||| | |||||
Sbjct  90881  TTTATAAACTAATTTATAATTTATAAATGAA  90911


>HF679131.1 Adoxophyes honmai enomopoxvirus 'L', complete genome
Length=228750

 Score = 41.0 bits (44),  Expect = 1.9
 Identities = 27/29 (93%), Gaps = 1/29 (3%)
 Strand=Plus/Plus

Query  457     ATATTGATAAAATAATTTATAATTTAAAC  485
               ||||||| ||||||||||||||||| |||
Sbjct  134462  ATATTGA-AAAATAATTTATAATTTTAAC  134489


 Score = 40.1 bits (43),  Expect = 6.7
 Identities = 26/29 (90%), Gaps = 0/29 (0%)
 Strand=Plus/Plus

Query  454     TATATATTGATAAAATAATTTATAATTTA  482
               ||| ||||||||||||||| ||||| |||
Sbjct  221031  TATTTATTGATAAAATAATATATAAATTA  221059


>GU071103.1 Prochlorococcus phage P-SSM7, complete genome
Length=182180

 Score = 41.0 bits (44),  Expect = 1.9
 Identities = 28/32 (88%), Gaps = 0/32 (0%)
 Strand=Plus/Plus

Query  455    ATATATTGATAAAATAATTTATAATTTAAACA  486
              || |||||||||||| ||| ||||| ||||||
Sbjct  12399  ATCTATTGATAAAATTATTGATAATGTAAACA  12430


>GU244497.1 Cafeteria roenbergensis virus BV-PW1, complete genome
Length=617453

 Score = 41.0 bits (44),  Expect = 1.9
 Identities = 40/48 (83%), Gaps = 3/48 (6%)
 Strand=Plus/Plus

Query  1112   TTACGATTTCTTAAAATTAATAAAA-TTTAATTTTAATGCAATCAAAT  1158
              ||| |||||||| ||| || ||||| ||||| ||||||||  ||||||
Sbjct  77945  TTATGATTTCTT-AAAGTATTAAAACTTTAAATTTAATGC-TTCAAAT  77990


 Score = 39.2 bits (42),  Expect = 6.7
 Identities = 24/26 (92%), Gaps = 0/26 (0%)
 Strand=Plus/Plus

Query  1116    GATTTCTTAAAATTAATAAAATTTAA  1141
               ||||  ||||||||||||||||||||
Sbjct  357175  GATTAATTAAAATTAATAAAATTTAA  357200


 Score = 39.2 bits (42),  Expect = 6.7
 Identities = 29/33 (88%), Gaps = 1/33 (3%)
 Strand=Plus/Minus

Query  8431    ATAAAATTTTTCATAAATAAAAATTAAGATTTC  8463
               ||||||| ||| ||||||||||||||  |||||
Sbjct  411099  ATAAAATATTT-ATAAATAAAAATTATTATTTC  411068


>AF063866.1 Melanoplus sanguinipes entomopoxvirus 'O' isolate 
Tucson, complete sequence
Length=236120

 Score = 41.0 bits (44),  Expect = 1.9
 Identities = 36/43 (84%), Gaps = 3/43 (7%)
 Strand=Plus/Minus

Query  8076   ATTATTGTATT--TATTATTCTCCATTATTCTGATTTAAAATA  8116
              |||||||  ||  ||||||| ||||||||||| ||| ||||||
Sbjct  90509  ATTATTGGTTTATTATTATTTTCCATTATTCT-ATTAAAAATA  90468


 Score = 39.2 bits (42),  Expect = 6.7
 Identities = 32/38 (84%), Gaps = 1/38 (3%)
 Strand=Plus/Plus

Query  2460  AATTATTTTTAAAGAtttt-ttttttttttttAATAAA  2496
             ||||||||||| | |||||  |||| |||| |||||||
Sbjct  7036  AATTATTTTTACAAATTTTGATTTTATTTTATAATAAA  7073


 Score = 39.2 bits (42),  Expect = 6.7
 Identities = 29/33 (88%), Gaps = 1/33 (3%)
 Strand=Plus/Minus

Query  456    TATATTGATAAAATAATTTA-TAATTTAAACAT  487
              |||||||||||||| ||||| |  |||||||||
Sbjct  26159  TATATTGATAAAATTATTTATTGTTTTAAACAT  26127


 Score = 39.2 bits (42),  Expect = 6.7
 Identities = 32/38 (84%), Gaps = 1/38 (3%)
 Strand=Plus/Minus

Query  2460    AATTATTTTTAAAGAtttt-ttttttttttttAATAAA  2496
               ||||||||||| | |||||  |||| |||| |||||||
Sbjct  229284  AATTATTTTTACAAATTTTGATTTTATTTTATAATAAA  229247


>NC_055561.1 Cervid alphaherpesvirus 3 strain Canada, partial 
genome
Length=136380

 Score = 40.1 bits (43),  Expect = 6.7
 Identities = 23/24 (96%), Gaps = 0/24 (0%)
 Strand=Plus/Plus

Query  5211   GGCCGCCCCGCGCCGGCCGCGCCG  5234
              |||||||| |||||||||||||||
Sbjct  39222  GGCCGCCCGGCGCCGGCCGCGCCG  39245


>NC_044957.1 African swine fever virus OURT 88/3 (avirulent field 
isolate), complete genome
Length=171719

 Score = 40.1 bits (43),  Expect = 6.7
 Identities = 29/34 (85%), Gaps = 0/34 (0%)
 Strand=Plus/Minus

Query  7713    AAATTTCCAAATAAAAAATTCTTTTTAATTATTC  7746
               || || ||||| |||| ||| |||||||||||||
Sbjct  170200  AACTTACCAAAAAAAATATTTTTTTTAATTATTC  170167


>NC_044956.1 African swine fever virus Benin 97/1 pathogenic isolate, 
complete genome
Length=182284

 Score = 40.1 bits (43),  Expect = 6.7
 Identities = 29/34 (85%), Gaps = 0/34 (0%)
 Strand=Plus/Minus

Query  7713    AAATTTCCAAATAAAAAATTCTTTTTAATTATTC  7746
               || || ||||| |||| ||| |||||||||||||
Sbjct  179290  AACTTACCAAAAAAAATATTTTTTTTAATTATTC  179257


>NC_038357.1 Torque teno midi virus 10 DNA, complete genome, isolate: 
MDJN14
Length=3175

 Score = 40.1 bits (43),  Expect = 6.7
 Identities = 28/31 (90%), Gaps = 1/31 (3%)
 Strand=Plus/Minus

Query  6341  ACTGTAAATTGCTTGTTTGTAGGCT-AAAGA  6370
             |||||||||||| ||||||||| || |||||
Sbjct  2405  ACTGTAAATTGCCTGTTTGTAGCCTCAAAGA  2375


>NC_024303.1 Bovine herpesvirus 6 isolate Pennsylvania 47, complete 
genome
Length=144898

 Score = 40.1 bits (43),  Expect = 6.7
 Identities = 25/26 (96%), Gaps = 1/26 (4%)
 Strand=Plus/Minus

Query  3482    TTTTAATGAAAAACTGTATTAGCAAA  3507
               ||||||||||||||||||||| ||||
Sbjct  139448  TTTTAATGAAAAACTGTATTA-CAAA  139424


>NC_009888.1 Tanapox virus, complete genome
Length=144565

 Score = 40.1 bits (43),  Expect = 6.7
 Identities = 32/39 (82%), Gaps = 5/39 (13%)
 Strand=Plus/Minus

Query  2461    ATTATTTTTAAAGAttttttttttttttttAATAAATGG  2499
               |||||||||||     |||||||| ||||||||| ||||
Sbjct  106175  ATTATTTTTAA-----TTTTTTTTATTTTTAATATATGG  106142


>NC_002642.1 Yaba-like disease virus, complete genome
Length=144575

 Score = 40.1 bits (43),  Expect = 6.7
 Identities = 32/39 (82%), Gaps = 5/39 (13%)
 Strand=Plus/Minus

Query  2461    ATTATTTTTAAAGAttttttttttttttttAATAAATGG  2499
               |||||||||||     |||||||| ||||||||| ||||
Sbjct  106212  ATTATTTTTAA-----TTTTTTTTATTTTTAATATATGG  106179


>MW736608.1 African swine fever virus strain 113049 WB, complete 
genome
Length=181754

 Score = 40.1 bits (43),  Expect = 6.7
 Identities = 29/34 (85%), Gaps = 0/34 (0%)
 Strand=Plus/Minus

Query  7713    AAATTTCCAAATAAAAAATTCTTTTTAATTATTC  7746
               || || ||||| |||| ||| |||||||||||||
Sbjct  178817  AACTTACCAAAAAAAATATTTTTTTTAATTATTC  178784


>MH036941.1 Cervid alphaherpesvirus 3 strain Canada, complete 
genome
Length=136380

 Score = 40.1 bits (43),  Expect = 6.7
 Identities = 23/24 (96%), Gaps = 0/24 (0%)
 Strand=Plus/Plus

Query  5211   GGCCGCCCCGCGCCGGCCGCGCCG  5234
              |||||||| |||||||||||||||
Sbjct  39222  GGCCGCCCGGCGCCGGCCGCGCCG  39245


>KY628968.1 Macacine alphaherpesvirus 1 isolate 8100812, complete 
genome
Length=157447

 Score = 40.1 bits (43),  Expect = 6.7
 Identities = 23/24 (96%), Gaps = 0/24 (0%)
 Strand=Plus/Plus

Query  5211   GGCCGCCCCGCGCCGGCCGCGCCG  5234
              ||||||||||||| ||||||||||
Sbjct  63290  GGCCGCCCCGCGCAGGCCGCGCCG  63313


>AM712240.1 African swine fever virus OURT 88/3 (avirulent field 
isolate), complete genome
Length=171719

 Score = 40.1 bits (43),  Expect = 6.7
 Identities = 29/34 (85%), Gaps = 0/34 (0%)
 Strand=Plus/Minus

Query  7713    AAATTTCCAAATAAAAAATTCTTTTTAATTATTC  7746
               || || ||||| |||| ||| |||||||||||||
Sbjct  170200  AACTTACCAAAAAAAATATTTTTTTTAATTATTC  170167


>AM712239.1 African swine fever virus Benin 97/1 pathogenic isolate, 
complete genome
Length=182284

 Score = 40.1 bits (43),  Expect = 6.7
 Identities = 29/34 (85%), Gaps = 0/34 (0%)
 Strand=Plus/Minus

Query  7713    AAATTTCCAAATAAAAAATTCTTTTTAATTATTC  7746
               || || ||||| |||| ||| |||||||||||||
Sbjct  179290  AACTTACCAAAAAAAATATTTTTTTTAATTATTC  179257


>AB303560.1 Torque teno midi virus 10 DNA, complete genome, isolate: 
MDJN14
Length=3175

 Score = 40.1 bits (43),  Expect = 6.7
 Identities = 28/31 (90%), Gaps = 1/31 (3%)
 Strand=Plus/Minus

Query  6341  ACTGTAAATTGCTTGTTTGTAGGCT-AAAGA  6370
             |||||||||||| ||||||||| || |||||
Sbjct  2405  ACTGTAAATTGCCTGTTTGTAGCCTCAAAGA  2375


>KJ705001.1 Bovine herpesvirus 6 isolate Pennsylvania 47, complete 
genome
Length=144898

 Score = 40.1 bits (43),  Expect = 6.7
 Identities = 25/26 (96%), Gaps = 1/26 (4%)
 Strand=Plus/Minus

Query  3482    TTTTAATGAAAAACTGTATTAGCAAA  3507
               ||||||||||||||||||||| ||||
Sbjct  139448  TTTTAATGAAAAACTGTATTA-CAAA  139424


>AJ293568.1 Yaba-like disease virus (YLDV), complete genome
Length=144575

 Score = 40.1 bits (43),  Expect = 6.7
 Identities = 32/39 (82%), Gaps = 5/39 (13%)
 Strand=Plus/Minus

Query  2461    ATTATTTTTAAAGAttttttttttttttttAATAAATGG  2499
               |||||||||||     |||||||| ||||||||| ||||
Sbjct  106212  ATTATTTTTAA-----TTTTTTTTATTTTTAATATATGG  106179


>NC_040536.1 Esparto virus isolate SRR3939042_Esparto_2012, complete 
genome
Length=183261

 Score = 40.1 bits (43),  Expect = 6.7
 Identities = 23/24 (96%), Gaps = 0/24 (0%)
 Strand=Plus/Minus

Query  4676    CAACAACATATaaaaaaaGTAACA  4699
               |||||||||||| |||||||||||
Sbjct  146247  CAACAACATATATAAAAAGTAACA  146224


>NC_031908.1 Pseudoalteromonas phage PH1, complete genome
Length=42685

 Score = 40.1 bits (43),  Expect = 6.7
 Identities = 33/38 (87%), Gaps = 2/38 (5%)
 Strand=Plus/Plus

Query  8806   ACACTTAACATTACACAAT-TTAGTTTCTTTCATTTTA  8842
              ||||||| ||| | || || ||||||||||||||||||
Sbjct  22688  ACACTTA-CATAATACTATATTAGTTTCTTTCATTTTA  22724


>NC_031465.1 Golden Marseillevirus, complete genome
Length=360610

 Score = 40.1 bits (43),  Expect = 6.7
 Identities = 23/24 (96%), Gaps = 0/24 (0%)
 Strand=Plus/Plus

Query  6162    ATTTACCTCAATACCTTTGATTTT  6185
               ||||||||||||||||||| ||||
Sbjct  130883  ATTTACCTCAATACCTTTGCTTTT  130906


>NC_028093.1 Ostreococcus lucimarinus virus 7 isolate OlV7, complete 
genome
Length=182309

 Score = 40.1 bits (43),  Expect = 6.7
 Identities = 36/43 (84%), Gaps = 2/43 (5%)
 Strand=Plus/Plus

Query  8848    AAGATGGCTCCATTTCTTAAGAC-AGAAC-AACACAAATACAA  8888
               |||||||||| |||||||||||| | | |   |||||||||||
Sbjct  116494  AAGATGGCTCTATTTCTTAAGACGACATCTCTCACAAATACAA  116536


>NC_023639.1 Mimivirus terra2 genome
Length=1168989

 Score = 40.1 bits (43),  Expect = 6.7
 Identities = 28/31 (90%), Gaps = 1/31 (3%)
 Strand=Plus/Minus

Query  9452    GAGAAGAACAAATAAATTTTACAGCTTTCCA  9482
               |||||  |||||||| |||||||||||||||
Sbjct  624462  GAGAAATACAAATAA-TTTTACAGCTTTCCA  624433


 Score = 39.2 bits (42),  Expect = 6.7
 Identities = 21/21 (100%), Gaps = 0/21 (0%)
 Strand=Plus/Minus

Query  895     AATATAATGAAAAATTAATGC  915
               |||||||||||||||||||||
Sbjct  301017  AATATAATGAAAAATTAATGC  300997


>NC_020104.1 Acanthamoeba polyphaga moumouvirus, complete genome
Length=1021348

 Score = 40.1 bits (43),  Expect = 6.7
 Identities = 42/54 (78%), Gaps = 5/54 (9%)
 Strand=Plus/Minus

Query  1109    TATTTACGATTTCTTA----AAATTA-ATAAAATTTAATTTTAATGCAATCAAA  1157
               |||||| |||  ||||    |||||| || | |||||||||||||  |||||||
Sbjct  179716  TATTTATGATAACTTATGGAAAATTATATTATATTTAATTTTAATTTAATCAAA  179663


 Score = 40.1 bits (43),  Expect = 6.7
 Identities = 31/36 (86%), Gaps = 1/36 (3%)
 Strand=Plus/Plus

Query  1123    TAAAATTAATAAAATTTAATTTTAATGCAATCAAAT  1158
               ||||||||||||||  ||||||| ||| || |||||
Sbjct  471090  TAAAATTAATAAAAAATAATTTTGATG-AACCAAAT  471124


 Score = 39.2 bits (42),  Expect = 6.7
 Identities = 38/48 (79%), Gaps = 1/48 (2%)
 Strand=Plus/Minus

Query  123   ATACTATTTATCAAAATGTTAAATATTAATATACATACCTACTGATAA  170
             ||||  ||||||||||||||   |||||| ||  ||||| ||| ||||
Sbjct  6334  ATACATTTTATCAAAATGTTTTTTATTAAAATCAATACC-ACTAATAA  6288


 Score = 39.2 bits (42),  Expect = 6.7
 Identities = 27/31 (87%), Gaps = 0/31 (0%)
 Strand=Plus/Minus

Query  879     TAATAAACACTGTGAAAATATAATGAAAAAT  909
               ||| ||||| | |||||| ||||||||||||
Sbjct  278246  TAACAAACATTTTGAAAAAATAATGAAAAAT  278216


 Score = 39.2 bits (42),  Expect = 6.7
 Identities = 24/26 (92%), Gaps = 0/26 (0%)
 Strand=Plus/Minus

Query  8430    AATAAAATTTTTCATAAATAAAAATT  8455
               |||||||||||| || ||||||||||
Sbjct  597292  AATAAAATTTTTTATTAATAAAAATT  597267


>NC_018504.1 Apocheima cinerarium nucleopolyhedrovirus, complete 
genome
Length=123876

 Score = 40.1 bits (43),  Expect = 6.7
 Identities = 23/24 (96%), Gaps = 0/24 (0%)
 Strand=Plus/Minus

Query  8824   TTTAGTTTCTTTCATTTTATTTTT  8847
              |||||||| |||||||||||||||
Sbjct  58298  TTTAGTTTTTTTCATTTTATTTTT  58275


>NC_016072.1 Megavirus chiliensis, complete genome
Length=1259197

 Score = 40.1 bits (43),  Expect = 6.7
 Identities = 23/24 (96%), Gaps = 0/24 (0%)
 Strand=Plus/Minus

Query  8072    TTAAATTATTGTATTTATTATTCT  8095
               |||||||||||||||| |||||||
Sbjct  794055  TTAAATTATTGTATTTTTTATTCT  794032


 Score = 39.2 bits (42),  Expect = 6.7
 Identities = 29/33 (88%), Gaps = 1/33 (3%)
 Strand=Plus/Plus

Query  1129    TAATAA-AATTTAATTTTAATGCAATCAAATTA  1160
               |||||| ||||||||||||||  |||||| |||
Sbjct  819570  TAATAATAATTTAATTTTAATATAATCAAGTTA  819602


 Score = 39.2 bits (42),  Expect = 6.7
 Identities = 45/59 (76%), Gaps = 9/59 (15%)
 Strand=Plus/Minus

Query  436      TTATTATTCTTAAGACCTTATATATTGATAAAATAATTTATAATTTAAACATGAACAAA  494
                |||||||| |||    ||||| ||||| ||||||    ||||||||||  ||||| |||
Sbjct  1093397  TTATTATTATTA----CTTATTTATTG-TAAAAT----TATAATTTAACAATGAATAAA  1093348


>NC_015280.1 Prochlorococcus phage P-HM1, complete genome
Length=181044

 Score = 40.1 bits (43),  Expect = 6.7
 Identities = 26/29 (90%), Gaps = 0/29 (0%)
 Strand=Plus/Plus

Query  2191   CATTCAGCAATATATACCAAGAGTTAAAG  2219
              || ||| | ||||||||||||||||||||
Sbjct  67611  CAATCAACCATATATACCAAGAGTTAAAG  67639


>NC_014766.1 Ostreococcus lucimarinus virus OlV1, complete genome
Length=194022

 Score = 40.1 bits (43),  Expect = 6.7
 Identities = 36/43 (84%), Gaps = 2/43 (5%)
 Strand=Plus/Plus

Query  8848    AAGATGGCTCCATTTCTTAAGAC-AGAAC-AACACAAATACAA  8888
               |||||||||| |||||||||||| | | |   |||||||||||
Sbjct  124146  AAGATGGCTCTATTTCTTAAGACGACATCTCTCACAAATACAA  124188


>NC_014649.1 Acanthamoeba polyphaga mimivirus, complete genome
Length=1181549

 Score = 40.1 bits (43),  Expect = 6.7
 Identities = 28/31 (90%), Gaps = 1/31 (3%)
 Strand=Plus/Minus

Query  9452    GAGAAGAACAAATAAATTTTACAGCTTTCCA  9482
               |||||  |||||||| |||||||||||||||
Sbjct  858233  GAGAAATACAAATAA-TTTTACAGCTTTCCA  858204


 Score = 39.2 bits (42),  Expect = 6.7
 Identities = 21/21 (100%), Gaps = 0/21 (0%)
 Strand=Plus/Minus

Query  895     AATATAATGAAAAATTAATGC  915
               |||||||||||||||||||||
Sbjct  536847  AATATAATGAAAAATTAATGC  536827


>NC_002642.1 Yaba-like disease virus, complete genome
Length=144575

 Score = 40.1 bits (43),  Expect = 6.7
 Identities = 32/39 (82%), Gaps = 5/39 (13%)
 Strand=Plus/Minus

Query  2461    ATTATTTTTAAAGAttttttttttttttttAATAAATGG  2499
               |||||||||||     |||||||| ||||||||| ||||
Sbjct  106212  ATTATTTTTAA-----TTTTTTTTATTTTTAATATATGG  106179


>OM876856.1 Aureococcus anophagefferens virus isolate QBARTUTK, 
complete genome
Length=388822

 Score = 40.1 bits (43),  Expect = 6.7
 Identities = 33/38 (87%), Gaps = 2/38 (5%)
 Strand=Plus/Plus

Query  2453    ATTCAGTAATTATTTTTAAAGAtttttttttttttttt  2490
               ||||| |||||||||||| | ||||||||| |||| ||
Sbjct  297075  ATTCA-TAATTATTTTTACA-ATTTTTTTTATTTTCTT  297110


>KY608910.1 Esparto virus isolate SRR3939042_Esparto_2012
Length=183261

 Score = 40.1 bits (43),  Expect = 6.7
 Identities = 23/24 (96%), Gaps = 0/24 (0%)
 Strand=Plus/Minus

Query  4676    CAACAACATATaaaaaaaGTAACA  4699
               |||||||||||| |||||||||||
Sbjct  146247  CAACAACATATATAAAAAGTAACA  146224


>KX365747.1 Pseudoalteromonas phage PH1, complete genome
Length=42685

 Score = 40.1 bits (43),  Expect = 6.7
 Identities = 33/38 (87%), Gaps = 2/38 (5%)
 Strand=Plus/Plus

Query  8806   ACACTTAACATTACACAAT-TTAGTTTCTTTCATTTTA  8842
              ||||||| ||| | || || ||||||||||||||||||
Sbjct  22688  ACACTTA-CATAATACTATATTAGTTTCTTTCATTTTA  22724


>KT835053.1 Golden Marseillevirus, complete genome
Length=360610

 Score = 40.1 bits (43),  Expect = 6.7
 Identities = 23/24 (96%), Gaps = 0/24 (0%)
 Strand=Plus/Plus

Query  6162    ATTTACCTCAATACCTTTGATTTT  6185
               ||||||||||||||||||| ||||
Sbjct  130883  ATTTACCTCAATACCTTTGCTTTT  130906


>KP874737.1 Ostreococcus lucimarinus virus 7 isolate OlV7, complete 
genome
Length=182309

 Score = 40.1 bits (43),  Expect = 6.7
 Identities = 36/43 (84%), Gaps = 2/43 (5%)
 Strand=Plus/Plus

Query  8848    AAGATGGCTCCATTTCTTAAGAC-AGAAC-AACACAAATACAA  8888
               |||||||||| |||||||||||| | | |   |||||||||||
Sbjct  116494  AAGATGGCTCTATTTCTTAAGACGACATCTCTCACAAATACAA  116536


>KF527228.1 Mimivirus terra2 genome
Length=1168989

 Score = 40.1 bits (43),  Expect = 6.7
 Identities = 28/31 (90%), Gaps = 1/31 (3%)
 Strand=Plus/Minus

Query  9452    GAGAAGAACAAATAAATTTTACAGCTTTCCA  9482
               |||||  |||||||| |||||||||||||||
Sbjct  624462  GAGAAATACAAATAA-TTTTACAGCTTTCCA  624433


 Score = 39.2 bits (42),  Expect = 6.7
 Identities = 21/21 (100%), Gaps = 0/21 (0%)
 Strand=Plus/Minus

Query  895     AATATAATGAAAAATTAATGC  915
               |||||||||||||||||||||
Sbjct  301017  AATATAATGAAAAATTAATGC  300997


>JX962719.1 Acanthamoeba polyphaga moumouvirus, complete genome
Length=1021348

 Score = 40.1 bits (43),  Expect = 6.7
 Identities = 42/54 (78%), Gaps = 5/54 (9%)
 Strand=Plus/Minus

Query  1109    TATTTACGATTTCTTA----AAATTA-ATAAAATTTAATTTTAATGCAATCAAA  1157
               |||||| |||  ||||    |||||| || | |||||||||||||  |||||||
Sbjct  179716  TATTTATGATAACTTATGGAAAATTATATTATATTTAATTTTAATTTAATCAAA  179663


 Score = 40.1 bits (43),  Expect = 6.7
 Identities = 31/36 (86%), Gaps = 1/36 (3%)
 Strand=Plus/Plus

Query  1123    TAAAATTAATAAAATTTAATTTTAATGCAATCAAAT  1158
               ||||||||||||||  ||||||| ||| || |||||
Sbjct  471090  TAAAATTAATAAAAAATAATTTTGATG-AACCAAAT  471124


 Score = 39.2 bits (42),  Expect = 6.7
 Identities = 38/48 (79%), Gaps = 1/48 (2%)
 Strand=Plus/Minus

Query  123   ATACTATTTATCAAAATGTTAAATATTAATATACATACCTACTGATAA  170
             ||||  ||||||||||||||   |||||| ||  ||||| ||| ||||
Sbjct  6334  ATACATTTTATCAAAATGTTTTTTATTAAAATCAATACC-ACTAATAA  6288


 Score = 39.2 bits (42),  Expect = 6.7
 Identities = 27/31 (87%), Gaps = 0/31 (0%)
 Strand=Plus/Minus

Query  879     TAATAAACACTGTGAAAATATAATGAAAAAT  909
               ||| ||||| | |||||| ||||||||||||
Sbjct  278246  TAACAAACATTTTGAAAAAATAATGAAAAAT  278216


 Score = 39.2 bits (42),  Expect = 6.7
 Identities = 24/26 (92%), Gaps = 0/26 (0%)
 Strand=Plus/Minus

Query  8430    AATAAAATTTTTCATAAATAAAAATT  8455
               |||||||||||| || ||||||||||
Sbjct  597292  AATAAAATTTTTTATTAATAAAAATT  597267


>FJ914221.1 Apocheima cinerarium nucleopolyhedrovirus, complete 
genome
Length=123876

 Score = 40.1 bits (43),  Expect = 6.7
 Identities = 23/24 (96%), Gaps = 0/24 (0%)
 Strand=Plus/Minus

Query  8824   TTTAGTTTCTTTCATTTTATTTTT  8847
              |||||||| |||||||||||||||
Sbjct  58298  TTTAGTTTTTTTCATTTTATTTTT  58275


>JN258408.1 Megavirus chiliensis, complete genome
Length=1259197

 Score = 40.1 bits (43),  Expect = 6.7
 Identities = 23/24 (96%), Gaps = 0/24 (0%)
 Strand=Plus/Minus

Query  8072    TTAAATTATTGTATTTATTATTCT  8095
               |||||||||||||||| |||||||
Sbjct  794055  TTAAATTATTGTATTTTTTATTCT  794032


 Score = 39.2 bits (42),  Expect = 6.7
 Identities = 29/33 (88%), Gaps = 1/33 (3%)
 Strand=Plus/Plus

Query  1129    TAATAA-AATTTAATTTTAATGCAATCAAATTA  1160
               |||||| ||||||||||||||  |||||| |||
Sbjct  819570  TAATAATAATTTAATTTTAATATAATCAAGTTA  819602


 Score = 39.2 bits (42),  Expect = 6.7
 Identities = 45/59 (76%), Gaps = 9/59 (15%)
 Strand=Plus/Minus

Query  436      TTATTATTCTTAAGACCTTATATATTGATAAAATAATTTATAATTTAAACATGAACAAA  494
                |||||||| |||    ||||| ||||| ||||||    ||||||||||  ||||| |||
Sbjct  1093397  TTATTATTATTA----CTTATTTATTG-TAAAAT----TATAATTTAACAATGAATAAA  1093348


>GU071101.1 Prochlorococcus phage P-HM1, complete genome
Length=181044

 Score = 40.1 bits (43),  Expect = 6.7
 Identities = 26/29 (90%), Gaps = 0/29 (0%)
 Strand=Plus/Plus

Query  2191   CATTCAGCAATATATACCAAGAGTTAAAG  2219
              || ||| | ||||||||||||||||||||
Sbjct  67611  CAATCAACCATATATACCAAGAGTTAAAG  67639


>HM004431.1 Ostreococcus lucimarinus virus OlV1, complete genome
Length=194022

 Score = 40.1 bits (43),  Expect = 6.7
 Identities = 36/43 (84%), Gaps = 2/43 (5%)
 Strand=Plus/Plus

Query  8848    AAGATGGCTCCATTTCTTAAGAC-AGAAC-AACACAAATACAA  8888
               |||||||||| |||||||||||| | | |   |||||||||||
Sbjct  124146  AAGATGGCTCTATTTCTTAAGACGACATCTCTCACAAATACAA  124188


>HQ336222.2 Acanthamoeba polyphaga mimivirus, complete genome
Length=1181549

 Score = 40.1 bits (43),  Expect = 6.7
 Identities = 28/31 (90%), Gaps = 1/31 (3%)
 Strand=Plus/Minus

Query  9452    GAGAAGAACAAATAAATTTTACAGCTTTCCA  9482
               |||||  |||||||| |||||||||||||||
Sbjct  858233  GAGAAATACAAATAA-TTTTACAGCTTTCCA  858204


 Score = 39.2 bits (42),  Expect = 6.7
 Identities = 21/21 (100%), Gaps = 0/21 (0%)
 Strand=Plus/Minus

Query  895     AATATAATGAAAAATTAATGC  915
               |||||||||||||||||||||
Sbjct  536847  AATATAATGAAAAATTAATGC  536827


>AJ293568.1 Yaba-like disease virus (YLDV), complete genome
Length=144575

 Score = 40.1 bits (43),  Expect = 6.7
 Identities = 32/39 (82%), Gaps = 5/39 (13%)
 Strand=Plus/Minus

Query  2461    ATTATTTTTAAAGAttttttttttttttttAATAAATGG  2499
               |||||||||||     |||||||| ||||||||| ||||
Sbjct  106212  ATTATTTTTAA-----TTTTTTTTATTTTTAATATATGG  106179


>NC_024447.1 Pigeonpox virus isolate FeP2, complete genome
Length=282356

 Score = 39.2 bits (42),  Expect = 6.7
 Identities = 30/36 (83%), Gaps = 0/36 (0%)
 Strand=Plus/Plus

Query  2461   ATTATTTTTAAAGAttttttttttttttttAATAAA  2496
              ||||||||||||   |||||||  | ||||||||||
Sbjct  74540  ATTATTTTTAAATTATTTTTTTACTCTTTTAATAAA  74575


>NC_014954.1 Human papillomavirus type 131, complete genome
Length=7182

 Score = 39.2 bits (42),  Expect = 6.7
 Identities = 27/31 (87%), Gaps = 0/31 (0%)
 Strand=Plus/Plus

Query  121   TGATACTATTTATCAAAATGTTAAATATTAA  151
             ||| | ||||||  |||||||||||||||||
Sbjct  1417  TGAAATTATTTAGTAAAATGTTAAATATTAA  1447


>NC_010707.1 Thottapalayam virus segment L, complete sequence
Length=6581

 Score = 39.2 bits (42),  Expect = 6.7
 Identities = 27/31 (87%), Gaps = 0/31 (0%)
 Strand=Plus/Plus

Query  3171  ATCTCAACATCCTTCTTGCCCTAAAATTTTG  3201
             |||||||||  ||||||||||||||  ||||
Sbjct  1744  ATCTCAACAGGCTTCTTGCCCTAAATATTTG  1774


>KJ801920.1 Pigeonpox virus isolate FeP2, complete genome
Length=282356

 Score = 39.2 bits (42),  Expect = 6.7
 Identities = 30/36 (83%), Gaps = 0/36 (0%)
 Strand=Plus/Plus

Query  2461   ATTATTTTTAAAGAttttttttttttttttAATAAA  2496
              ||||||||||||   |||||||  | ||||||||||
Sbjct  74540  ATTATTTTTAAATTATTTTTTTACTCTTTTAATAAA  74575


>GU117631.1 Human papillomavirus type 131, complete genome
Length=7182

 Score = 39.2 bits (42),  Expect = 6.7
 Identities = 27/31 (87%), Gaps = 0/31 (0%)
 Strand=Plus/Plus

Query  121   TGATACTATTTATCAAAATGTTAAATATTAA  151
             ||| | ||||||  |||||||||||||||||
Sbjct  1417  TGAAATTATTTAGTAAAATGTTAAATATTAA  1447


>DQ825770.1 Thottapalayam virus strain VRC 66412 segment L, complete 
sequence
Length=6581

 Score = 39.2 bits (42),  Expect = 6.7
 Identities = 27/31 (87%), Gaps = 0/31 (0%)
 Strand=Plus/Plus

Query  3171  ATCTCAACATCCTTCTTGCCCTAAAATTTTG  3201
             |||||||||  ||||||||||||||  ||||
Sbjct  1744  ATCTCAACAGGCTTCTTGCCCTAAATATTTG  1774


>NC_037665.1 Pandoravirus macleodensis, complete genome
Length=1838258

 Score = 39.2 bits (42),  Expect = 6.7
 Identities = 24/26 (92%), Gaps = 0/26 (0%)
 Strand=Plus/Minus

Query  5192    GCGCCGCCTCTCGGCTGGAGGCCGCC  5217
               |||||||||| ||| |||||||||||
Sbjct  696329  GCGCCGCCTCCCGGTTGGAGGCCGCC  696304


>NC_055710.1 Synechococcus phage S-CAM22 isolate 0210CC35, complete 
genome
Length=172230

 Score = 39.2 bits (42),  Expect = 6.7
 Identities = 21/21 (100%), Gaps = 0/21 (0%)
 Strand=Plus/Minus

Query  4295   TATTACATTTTTCAAAAATAA  4315
              |||||||||||||||||||||
Sbjct  28840  TATTACATTTTTCAAAAATAA  28820


>NC_041878.1 Pectobacterium phage CBB, complete genome
Length=378379

 Score = 39.2 bits (42),  Expect = 6.7
 Identities = 24/26 (92%), Gaps = 0/26 (0%)
 Strand=Plus/Minus

Query  1269    CATGTAAAAGGTTTATAGTTTCACCA  1294
               |||||||||||||| |||||||| ||
Sbjct  215883  CATGTAAAAGGTTTTTAGTTTCAGCA  215858


>NC_033778.1 Leptopilina boulardi filamentous virus isolate Valence 
Gotheron, partial genome
Length=111453

 Score = 39.2 bits (42),  Expect = 6.7
 Identities = 27/31 (87%), Gaps = 0/31 (0%)
 Strand=Plus/Minus

Query  2461   ATTATTTTTAAAGAttttttttttttttttA  2491
              |||||||||||| ||| || ||||||| |||
Sbjct  29302  ATTATTTTTAAAAATTATTCTTTTTTTATTA  29272


>NC_031020.1 Morganella phage vB_MmoM_MP1, complete genome
Length=163201

 Score = 39.2 bits (42),  Expect = 6.7
 Identities = 31/35 (89%), Gaps = 2/35 (6%)
 Strand=Plus/Minus

Query  979     TAAAAATTATAAAATTTAAAGAGAAGAGGTAAAAT  1013
               |||||||  |||| |||||||||||| ||||||||
Sbjct  102750  TAAAAATGCTAAA-TTTAAAGAGAAG-GGTAAAAT  102718


>NC_029692.1 Brazilian marseillevirus strain BH2014, complete 
genome
Length=362276

 Score = 39.2 bits (42),  Expect = 6.7
 Identities = 27/31 (87%), Gaps = 0/31 (0%)
 Strand=Plus/Plus

Query  5994    AAAAGTTCTTGATTCTGACAGTCGTTGCATG  6024
               ||||||| |||| | ||||||||||| ||||
Sbjct  294859  AAAAGTTGTTGAATTTGACAGTCGTTTCATG  294889


>NC_024447.1 Pigeonpox virus isolate FeP2, complete genome
Length=282356

 Score = 39.2 bits (42),  Expect = 6.7
 Identities = 30/36 (83%), Gaps = 0/36 (0%)
 Strand=Plus/Plus

Query  2461   ATTATTTTTAAAGAttttttttttttttttAATAAA  2496
              ||||||||||||   |||||||  | ||||||||||
Sbjct  74540  ATTATTTTTAAATTATTTTTTTACTCTTTTAATAAA  74575


>NC_023426.1 Anomala cuprea entomopoxvirus DNA, complete genome, 
strain: CV6M
Length=245717

 Score = 39.2 bits (42),  Expect = 6.7
 Identities = 29/33 (88%), Gaps = 1/33 (3%)
 Strand=Plus/Plus

Query  2461   ATTATTTTTAAAGAtt-ttttttttttttttAA  2492
              |||||||||||  ||| ||||||||| ||||||
Sbjct  98587  ATTATTTTTAACAATTATTTTTTTTTGTTTTAA  98619


>NC_021248.1 Choristoneura biennis entomopoxvirus 'L', complete 
genome
Length=307691

 Score = 39.2 bits (42),  Expect = 6.7
 Identities = 27/31 (87%), Gaps = 0/31 (0%)
 Strand=Plus/Minus

Query  2462    TTATTTTTAAAGAttttttttttttttttAA  2492
               ||||||||||| ||| | || ||||||||||
Sbjct  258697  TTATTTTTAAACATTCTATTATTTTTTTTAA  258667


>NC_020849.1 Pseudoalteromonas phage pYD6-A genomic sequence
Length=76802

 Score = 39.2 bits (42),  Expect = 6.7
 Identities = 32/38 (84%), Gaps = 1/38 (3%)
 Strand=Plus/Minus

Query  1120   TCTTAAAATTAATAAAATTTAATTTTAATGCAATCAAA  1157
              |||| ||||||||||||  |||  |||||||||| |||
Sbjct  43553  TCTTCAAATTAATAAAA-GTAAAATTAATGCAATGAAA  43517


>NC_014954.1 Human papillomavirus type 131, complete genome
Length=7182

 Score = 39.2 bits (42),  Expect = 6.7
 Identities = 27/31 (87%), Gaps = 0/31 (0%)
 Strand=Plus/Plus

Query  121   TGATACTATTTATCAAAATGTTAAATATTAA  151
             ||| | ||||||  |||||||||||||||||
Sbjct  1417  TGAAATTATTTAGTAAAATGTTAAATATTAA  1447


>NC_006646.1 Cotesia congregata virus complete genome, segment 
Circle14
Length=31972

 Score = 39.2 bits (42),  Expect = 6.7
 Identities = 24/26 (92%), Gaps = 0/26 (0%)
 Strand=Plus/Minus

Query  1124   AAAATTAATAAAATTTAATTTTAATG  1149
              ||||| |||||||||||||||| |||
Sbjct  10672  AAAATAAATAAAATTTAATTTTGATG  10647


>NC_005068.1 Cryptophlebia leucotreta granulovirus, complete genome
Length=110907

 Score = 39.2 bits (42),  Expect = 6.7
 Identities = 24/26 (92%), Gaps = 0/26 (0%)
 Strand=Plus/Plus

Query  971    ATATCCTATAAAAATTATAAAATTTA  996
              ||||||||||||||||| |||| |||
Sbjct  11724  ATATCCTATAAAAATTAAAAAAATTA  11749


>MG011691.1 Pandoravirus macleodensis, complete genome
Length=1838258

 Score = 39.2 bits (42),  Expect = 6.7
 Identities = 24/26 (92%), Gaps = 0/26 (0%)
 Strand=Plus/Minus

Query  5192    GCGCCGCCTCTCGGCTGGAGGCCGCC  5217
               |||||||||| ||| |||||||||||
Sbjct  696329  GCGCCGCCTCCCGGTTGGAGGCCGCC  696304


>KU686207.1 Synechococcus phage S-CAM22 isolate 0210CC35, complete 
genome
Length=172230

 Score = 39.2 bits (42),  Expect = 6.7
 Identities = 21/21 (100%), Gaps = 0/21 (0%)
 Strand=Plus/Minus

Query  4295   TATTACATTTTTCAAAAATAA  4315
              |||||||||||||||||||||
Sbjct  28840  TATTACATTTTTCAAAAATAA  28820


>KU574722.1 Pectinobacterium phage vB_PcaM_CBB, complete genome
Length=378379

 Score = 39.2 bits (42),  Expect = 6.7
 Identities = 24/26 (92%), Gaps = 0/26 (0%)
 Strand=Plus/Minus

Query  1269    CATGTAAAAGGTTTATAGTTTCACCA  1294
               |||||||||||||| |||||||| ||
Sbjct  215883  CATGTAAAAGGTTTTTAGTTTCAGCA  215858


>KY009685.1 Leptopilina boulardi filamentous virus isolate Valence 
Gotheron, partial genome
Length=111453

 Score = 39.2 bits (42),  Expect = 6.7
 Identities = 27/31 (87%), Gaps = 0/31 (0%)
 Strand=Plus/Minus

Query  2461   ATTATTTTTAAAGAttttttttttttttttA  2491
              |||||||||||| ||| || ||||||| |||
Sbjct  29302  ATTATTTTTAAAAATTATTCTTTTTTTATTA  29272


>KX078569.1 Morganella phage vB_MmoM_MP1, complete genome
Length=163201

 Score = 39.2 bits (42),  Expect = 6.7
 Identities = 31/35 (89%), Gaps = 2/35 (6%)
 Strand=Plus/Minus

Query  979     TAAAAATTATAAAATTTAAAGAGAAGAGGTAAAAT  1013
               |||||||  |||| |||||||||||| ||||||||
Sbjct  102750  TAAAAATGCTAAA-TTTAAAGAGAAG-GGTAAAAT  102718


>KT752522.1 Brazilian marseillevirus strain BH2014, complete genome
Length=362276

 Score = 39.2 bits (42),  Expect = 6.7
 Identities = 27/31 (87%), Gaps = 0/31 (0%)
 Strand=Plus/Plus

Query  5994    AAAAGTTCTTGATTCTGACAGTCGTTGCATG  6024
               ||||||| |||| | ||||||||||| ||||
Sbjct  294859  AAAAGTTGTTGAATTTGACAGTCGTTTCATG  294889


>KJ801920.1 Pigeonpox virus isolate FeP2, complete genome
Length=282356

 Score = 39.2 bits (42),  Expect = 6.7
 Identities = 30/36 (83%), Gaps = 0/36 (0%)
 Strand=Plus/Plus

Query  2461   ATTATTTTTAAAGAttttttttttttttttAATAAA  2496
              ||||||||||||   |||||||  | ||||||||||
Sbjct  74540  ATTATTTTTAAATTATTTTTTTACTCTTTTAATAAA  74575


>AP013055.1 Anomala cuprea entomopoxvirus DNA, complete genome, 
strain: CV6M
Length=245717

 Score = 39.2 bits (42),  Expect = 6.7
 Identities = 29/33 (88%), Gaps = 1/33 (3%)
 Strand=Plus/Plus

Query  2461   ATTATTTTTAAAGAtt-ttttttttttttttAA  2492
              |||||||||||  ||| ||||||||| ||||||
Sbjct  98587  ATTATTTTTAACAATTATTTTTTTTTGTTTTAA  98619


>HF679132.1 Choristoneura biennis entomopoxvirus 'L', complete 
genome
Length=307691

 Score = 39.2 bits (42),  Expect = 6.7
 Identities = 27/31 (87%), Gaps = 0/31 (0%)
 Strand=Plus/Minus

Query  2462    TTATTTTTAAAGAttttttttttttttttAA  2492
               ||||||||||| ||| | || ||||||||||
Sbjct  258697  TTATTTTTAAACATTCTATTATTTTTTTTAA  258667


>JF974296.1 Pseudoalteromonas phage pYD6-A genomic sequence
Length=76802

 Score = 39.2 bits (42),  Expect = 6.7
 Identities = 32/38 (84%), Gaps = 1/38 (3%)
 Strand=Plus/Minus

Query  1120   TCTTAAAATTAATAAAATTTAATTTTAATGCAATCAAA  1157
              |||| ||||||||||||  |||  |||||||||| |||
Sbjct  43553  TCTTCAAATTAATAAAA-GTAAAATTAATGCAATGAAA  43517


>GU117631.1 Human papillomavirus type 131, complete genome
Length=7182

 Score = 39.2 bits (42),  Expect = 6.7
 Identities = 27/31 (87%), Gaps = 0/31 (0%)
 Strand=Plus/Plus

Query  121   TGATACTATTTATCAAAATGTTAAATATTAA  151
             ||| | ||||||  |||||||||||||||||
Sbjct  1417  TGAAATTATTTAGTAAAATGTTAAATATTAA  1447


>AJ632317.1 Cotesia congregata virus complete genome, segment 
Circle14
Length=31972

 Score = 39.2 bits (42),  Expect = 6.7
 Identities = 24/26 (92%), Gaps = 0/26 (0%)
 Strand=Plus/Minus

Query  1124   AAAATTAATAAAATTTAATTTTAATG  1149
              ||||| |||||||||||||||| |||
Sbjct  10672  AAAATAAATAAAATTTAATTTTGATG  10647


>AY229987.1 Cryptophlebia leucotreta granulovirus isolate CV3, 
complete genome
Length=110907

 Score = 39.2 bits (42),  Expect = 6.7
 Identities = 24/26 (92%), Gaps = 0/26 (0%)
 Strand=Plus/Plus

Query  971    ATATCCTATAAAAATTATAAAATTTA  996
              ||||||||||||||||| |||| |||
Sbjct  11724  ATATCCTATAAAAATTAAAAAAATTA  11749


Lambda      K        H
   0.634    0.408    0.912 

Gapped
Lambda      K        H
   0.625    0.410    0.780 

Effective search space used: 4108091987908


Query= scaffold_m29_p_24_39436752_39446846_Flank5000

Length=10094
                                                                      Score        E
Sequences producing significant alignments:                          (Bits)     Value

NC_014767.1 Micromonas sp. RCC1109 virus MpV1, complete genome        54.5       3e-04
HM004429.1 Micromonas sp. RCC1109 virus MpV1, complete genome         54.5       3e-04
NC_008724.1 Acanthocystis turfacea Chlorella virus 1, complete ge...  52.7       0.001
EF101928.1 Acanthocystis turfacea Chlorella virus 1, complete genome  52.7       0.001
NC_028094.1 Chrysochromulina ericina virus isolate CeV-01B, compl...  51.8       0.001
KT820662.1 Chrysochromulina ericina virus isolate CeV-01B, comple...  51.8       0.001
NC_040621.1 Operophtera brumata nucleopolyhedrovirus isolate Opbu...  46.4       0.045
NC_028091.1 Ostreococcus lucimarinus virus 2 isolate Olv2, comple...  46.4       0.045
NC_008603.1 Paramecium bursaria Chlorella virus FR483, complete g...  46.4       0.045
MF614691.1 Operophtera brumata nucleopolyhedrovirus isolate OpbuN...  46.4       0.045
KP874736.1 Ostreococcus lucimarinus virus 2 isolate Olv2, complet...  46.4       0.045
DQ890022.1 Paramecium bursaria Chlorella virus FR483, complete ge...  46.4       0.045
NC_048720.1 Streptomyces phage Blueeyedbeauty, complete genome        44.6       0.16 
NC_042082.1 Stenotrophomonas phage vB_SmaS_DLP_5, complete genome     44.6       0.16 
MH536814.1 Streptomyces phage Blueeyedbeauty, complete genome         44.6       0.16 
MG189906.1 Stenotrophomonas phage vB_SmaS_DLP_5, complete genome      44.6       0.16 
NC_028983.1 Bacillus phage Shanette, complete genome                  43.7       0.55 
NC_022968.1 Escherichia phage 4MG, complete genome                    43.7       0.55 
NC_019400.1 Cronobacter phage vB_CsaM_GAP31, complete genome          43.7       0.55 
NC_016072.1 Megavirus chiliensis, complete genome                     43.7       0.55 
KC595513.2 Bacillus phage Shanette, complete genome                   43.7       0.55 
KF550303.1 Enterobacteria phage 4MG, complete genome                  43.7       0.55 
JN882284.1 Cronobacter phage vB_CsaM_GAP31, complete genome           43.7       0.55 
JN258408.1 Megavirus chiliensis, complete genome                      43.7       0.55 
GU305914.1 Murid herpesvirus 1 strain Smith, complete genome          42.8       0.55 
NC_027352.1 Bacillus phage JBP901, complete genome                    42.8       0.55 
NC_021529.2 Vibrio phage nt-1, complete genome                        42.8       0.55 
KJ676859.1 Bacillus phage JBP901, complete genome                     42.8       0.55 
HQ317393.2 Vibrio phage nt-1, complete genome                         42.8       0.55 
NC_048849.1 Enterobacter phage vB_EclM_CIP9, complete genome          41.9       1.9  
NC_028683.1 Edwardsiella phage PEi20 DNA, complete sequence           41.9       1.9  
NC_023639.1 Mimivirus terra2 genome                                   41.9       1.9  
MN882610.1 Enterobacter phage vB_EclM_CIP9, complete genome           41.9       1.9  
AP014714.1 Edwardsiella phage PEi20 DNA, complete sequence            41.9       1.9  
KF527228.1 Mimivirus terra2 genome                                    41.9       1.9  
NC_035460.1 Eptesipox virus strain Washington, complete genome        41.0       1.9  
NC_004003.1 Goatpox virus Pellor, complete genome                     41.0       1.9  
MW020570.1 Goatpox virus V103, complete genome                        41.0       1.9  
KC951854.1 Goatpox virus FZ, complete genome                          41.0       1.9  
AY077836.1 Goatpox virus G20-LKV, complete genome                     41.0       1.9  
KY747497.1 Eptesipox virus strain Washington, complete genome         41.0       1.9  
AY077835.1 Goatpox virus Pellor, complete genome                      41.0       1.9  
NC_048047.1 Caulobacter phage CcrBL9, complete genome                 41.0       1.9  
NC_036594.1 Orpheovirus IHUMI-LCC2 genome assembly, complete geno...  41.0       1.9  
NC_043129.1 Micromonas pusilla virus SP1, complete genome, *** SE...  41.0       1.9  
NC_041884.1 Acinetobacter phage vB_AbaM_ME3, complete genome          41.0       1.9  
NC_028093.1 Ostreococcus lucimarinus virus 7 isolate OlV7, comple...  41.0       1.9  
NC_023561.1 Enterobacter phage PG7, complete genome                   41.0       1.9  
NC_023614.1 Croceibacter phage P2559Y, complete genome                41.0       1.9  
NC_021312.1 Phaeocystis globosa virus strain 16T, complete genome     41.0       1.9  
NC_014766.1 Ostreococcus lucimarinus virus OlV1, complete genome      41.0       1.9  
NC_014649.1 Acanthamoeba polyphaga mimivirus, complete genome         41.0       1.9  
MH588546.1 Caulobacter phage CcrBL9, complete genome                  41.0       1.9  
LT906555.1 Orpheovirus IHUMI-LCC2 genome assembly, complete genom...  41.0       1.9  
JF974320.1 Micromonas pusilla virus SP1, *** SEQUENCING IN PROGRE...  41.0       1.9  
KU935715.1 Acinetobacter phage vB_AbaM_ME3, complete genome           41.0       1.9  
KP874737.1 Ostreococcus lucimarinus virus 7 isolate OlV7, complet...  41.0       1.9  
KJ101592.1 Enterobacter phage PG7, complete genome                    41.0       1.9  
KC688701.1 Croceibacter phage P2559Y, complete genome                 41.0       1.9  
KC662249.1 Phaeocystis globosa virus strain 16T, complete genome      41.0       1.9  
HM004431.1 Ostreococcus lucimarinus virus OlV1, complete genome       41.0       1.9  
HQ336222.2 Acanthamoeba polyphaga mimivirus, complete genome          41.0       1.9  
NC_006549.1 Singapore grouper iridovirus, complete genome             40.1       6.7  
AY666015.1 Grouper iridovirus, complete genome                        40.1       6.7  
AY521625.1 Singapore grouper iridovirus, complete genome              40.1       6.7  
NC_047848.1 Shigella phage Sf12, complete genome                      40.1       6.7  
NC_041911.1 Ralstonia phage RP12 DNA, complete genome                 40.1       6.7  
NC_031062.2 Erwinia phage vB_EamP_Frozen, complete genome             40.1       6.7  
NC_032001.1 Only Syngen Nebraska virus 5, complete genome             40.1       6.7  
NC_021247.1 Adoxophyes honmai enomopoxvirus 'L', complete genome      40.1       6.7  
NC_020104.1 Acanthamoeba polyphaga moumouvirus, complete genome       40.1       6.7  
NC_006549.1 Singapore grouper iridovirus, complete genome             40.1       6.7  
NC_001993.1 Melanoplus sanguinipes entomopoxvirus, complete genome    40.1       6.7  
MF158039.1 Shigella phage Sf12, complete genome                       40.1       6.7  
AP017924.1 Ralstonia phage RP12 DNA, complete genome                  40.1       6.7  
KX098389.2 Erwinia phage vB_EamP_Frozen, complete genome              40.1       6.7  
KX857749.1 Only Syngen Nebraska virus 5, complete genome              40.1       6.7  
HF679131.1 Adoxophyes honmai enomopoxvirus 'L', complete genome       40.1       6.7  
JX962719.1 Acanthamoeba polyphaga moumouvirus, complete genome        40.1       6.7  
AY521625.1 Singapore grouper iridovirus, complete genome              40.1       6.7  
AF063866.1 Melanoplus sanguinipes entomopoxvirus 'O' isolate Tucs...  40.1       6.7  
NC_029133.1 Rat bocavirus strain HK1S, complete genome                39.2       6.7  
NC_020474.2 Elephantid herpesvirus 1, complete genome                 39.2       6.7  
NC_004002.1 Sheeppox virus 17077-99, complete genome                  39.2       6.7  
NC_003027.1 Lumpy skin disease virus NI-2490, complete genome         39.2       6.7  
OL752713.2 Lumpy skin disease virus isolate LSDV/KM/Taiwan/2020, ...  39.2       6.7  
EF067924.1 Duck hepatitis virus 1 strain 90D, complete genome         39.2       6.7  
JF999965.1 Anatid herpesvirus 1 strain 2085, complete genome          39.2       6.7  
AF409137.1 Lumpy skin disease virus NW-LW isolate Neethling Warmb...  39.2       6.7  
AY077834.1 Sheeppox virus NISKHI, complete genome                     39.2       6.7  
AY077833.1 Sheeppox virus A, complete genome                          39.2       6.7  
KT454512.1 Rat bocavirus strain HK1S, complete genome                 39.2       6.7  
KC462165.1 Elephantid herpesvirus 1 strain Raman, complete genome     39.2       6.7  
AY077832.1 Sheeppox virus 10700-99 strain TU-V02127, complete genome  39.2       6.7  
AF325528.1 Lumpy skin disease virus NI-2490 isolate Neethling 249...  39.2       6.7  
NC_048804.1 Stenotrophomonas phage Mendera, complete genome           39.2       6.7  
NC_048176.1 Gordonia phage GodonK, complete genome                    39.2       6.7  
NC_048755.1 Stenotrophomonas phage YB07, complete genome              39.2       6.7  
NC_048684.1 Streptomyces phage WRightOn, complete genome              39.2       6.7  
NC_038553.1 Heterosigma akashiwo virus 01 isolate HaV53, complete...  39.2       6.7  
NC_041996.1 Serratia phage CHI14, complete genome                     39.2       6.7  
NC_030925.1 Bacillus phage Shbh1, complete genome                     39.2       6.7  
NC_028110.1 Yellowstone lake phycodnavirus 2 DNA, complete genome...  39.2       6.7  
NC_027997.1 Campylobacter phage CP220, complete genome                39.2       6.7  
NC_027332.1 Acinetobacter phage YMC13/03/R2096, complete genome       39.2       6.7  
NC_023426.1 Anomala cuprea entomopoxvirus DNA, complete genome, s...  39.2       6.7  
NC_022096.1 Pseudomonas phage PaBG, complete genome                   39.2       6.7  
NC_020862.2 Sulfitobacter phage phiCB2047-B genomic sequence          39.2       6.7  
NC_016071.1 Salmonella phage PVP-SE1, complete genome                 39.2       6.7  
NC_014637.1 Cafeteria roenbergensis virus BV-PW1, complete genome     39.2       6.7  
NC_014467.1 Enterobacteria phage RB16, complete genome                39.2       6.7  
NC_003027.1 Lumpy skin disease virus NI-2490, complete genome         39.2       6.7  
MN098328.1 Stenotrophomonas phage Mendera, complete genome            39.2       6.7  
JF999965.1 Anatid herpesvirus 1 strain 2085, complete genome          39.2       6.7  
MK620899.1 Gordonia phage GodonK, complete genome                     39.2       6.7  
MK580972.1 Stenotrophomonas phage YB07, complete genome               39.2       6.7  
MG515223.1 Streptomyces phage WRightOn, complete genome               39.2       6.7  
KX008963.1 Heterosigma akashiwo virus 01 isolate HaV53, complete ...  39.2       6.7  
MF036690.1 Serratia phage CHI14, complete genome                      39.2       6.7  
KU640380.1 Bacillus phage Shbh1, complete genome                      39.2       6.7  
LC015648.1 Yellowstone lake phycodnavirus 2 DNA, complete genome,...  39.2       6.7  
FN667788.1 Campylobacter phage CP220, complete genome                 39.2       6.7  
KM672662.1 Acinetobacter phage YMC13/03/R2096, complete genome        39.2       6.7  
AP013055.1 Anomala cuprea entomopoxvirus DNA, complete genome, st...  39.2       6.7  
KF147891.1 Pseudomonas phage PaBG, complete genome                    39.2       6.7  
HQ317387.2 Sulfitobacter phage phiCB2047-B genomic sequence           39.2       6.7  
GU070616.1 Salmonella phage PVP-SE1, complete genome                  39.2       6.7  
GU244497.1 Cafeteria roenbergensis virus BV-PW1, complete genome      39.2       6.7  
HM134276.1 Escherichia phage RB16, complete genome                    39.2       6.7  
AF325528.1 Lumpy skin disease virus NI-2490 isolate Neethling 249...  39.2       6.7  


>NC_014767.1 Micromonas sp. RCC1109 virus MpV1, complete genome
Length=184095

 Score = 54.5 bits (59),  Expect = 3e-04
 Identities = 46/57 (81%), Gaps = 0/57 (0%)
 Strand=Plus/Minus

Query  3528    GGGGATCGAACCGGCAACCTTGTTTTTAAGAGCACTGCGCTCTAACCAACTGAGCTA  3584
               |||| ||||||| |  ||||||   |||  |||||  ||||||||||||||||||||
Sbjct  136773  GGGGCTCGAACCCGTGACCTTGGCGTTATAAGCACCACGCTCTAACCAACTGAGCTA  136717


>HM004429.1 Micromonas sp. RCC1109 virus MpV1, complete genome
Length=184095

 Score = 54.5 bits (59),  Expect = 3e-04
 Identities = 46/57 (81%), Gaps = 0/57 (0%)
 Strand=Plus/Minus

Query  3528    GGGGATCGAACCGGCAACCTTGTTTTTAAGAGCACTGCGCTCTAACCAACTGAGCTA  3584
               |||| ||||||| |  ||||||   |||  |||||  ||||||||||||||||||||
Sbjct  136773  GGGGCTCGAACCCGTGACCTTGGCGTTATAAGCACCACGCTCTAACCAACTGAGCTA  136717


>NC_008724.1 Acanthocystis turfacea Chlorella virus 1, complete 
genome
Length=288047

 Score = 52.7 bits (57),  Expect = 0.001
 Identities = 64/85 (75%), Gaps = 2/85 (2%)
 Strand=Plus/Minus

Query  3518   TGGCCAATGTGGGGATCGAACCGGCAACCTTGTTTTTAAGAGCACTGCGCTCTAACCAAC  3577
              || || |||||||| |||||||  | |||      ||||||||  ||||||||  || ||
Sbjct  84528  TGCCCGATGTGGGGCTCGAACCCACGACCACAAGGTTAAGAGCCTTGCGCTCTG-CCGAC  84470

Query  3578   TGAGCTAACCGGTCG-TCCCATCAC  3601
              |||||||||||| || || | ||||
Sbjct  84469  TGAGCTAACCGGGCGCTCTCGTCAC  84445


 Score = 39.2 bits (42),  Expect = 6.7
 Identities = 21/21 (100%), Gaps = 0/21 (0%)
 Strand=Plus/Minus

Query  3564    GCGCTCTAACCAACTGAGCTA  3584
               |||||||||||||||||||||
Sbjct  115820  GCGCTCTAACCAACTGAGCTA  115800


>EF101928.1 Acanthocystis turfacea Chlorella virus 1, complete 
genome
Length=288047

 Score = 52.7 bits (57),  Expect = 0.001
 Identities = 64/85 (75%), Gaps = 2/85 (2%)
 Strand=Plus/Minus

Query  3518   TGGCCAATGTGGGGATCGAACCGGCAACCTTGTTTTTAAGAGCACTGCGCTCTAACCAAC  3577
              || || |||||||| |||||||  | |||      ||||||||  ||||||||  || ||
Sbjct  84528  TGCCCGATGTGGGGCTCGAACCCACGACCACAAGGTTAAGAGCCTTGCGCTCTG-CCGAC  84470

Query  3578   TGAGCTAACCGGTCG-TCCCATCAC  3601
              |||||||||||| || || | ||||
Sbjct  84469  TGAGCTAACCGGGCGCTCTCGTCAC  84445


 Score = 39.2 bits (42),  Expect = 6.7
 Identities = 21/21 (100%), Gaps = 0/21 (0%)
 Strand=Plus/Minus

Query  3564    GCGCTCTAACCAACTGAGCTA  3584
               |||||||||||||||||||||
Sbjct  115820  GCGCTCTAACCAACTGAGCTA  115800


>NC_028094.1 Chrysochromulina ericina virus isolate CeV-01B, complete 
genome
Length=473558

 Score = 51.8 bits (56),  Expect = 0.001
 Identities = 46/58 (79%), Gaps = 0/58 (0%)
 Strand=Plus/Minus

Query  3529    GGGATCGAACCGGCAACCTTGTTTTTAAGAGCACTGCGCTCTAACCAACTGAGCTAAC  3586
               ||||||||||| |  || |||   |||| |||    ||||||||||||||||||||||
Sbjct  424026  GGGATCGAACCAGTGACATTGCGGTTAACAGCCGCACGCTCTAACCAACTGAGCTAAC  423969


 Score = 41.0 bits (44),  Expect = 1.9
 Identities = 30/34 (88%), Gaps = 1/34 (3%)
 Strand=Plus/Plus

Query  6051   TGAAAATAACAATTACTGAAGTTGTTGATATTTT  6084
              || |||||| ||| ||||||||||||| ||||||
Sbjct  71764  TGTAAATAATAATAACTGAAGTTGTTG-TATTTT  71796


>KT820662.1 Chrysochromulina ericina virus isolate CeV-01B, complete 
genome
Length=473558

 Score = 51.8 bits (56),  Expect = 0.001
 Identities = 46/58 (79%), Gaps = 0/58 (0%)
 Strand=Plus/Minus

Query  3529    GGGATCGAACCGGCAACCTTGTTTTTAAGAGCACTGCGCTCTAACCAACTGAGCTAAC  3586
               ||||||||||| |  || |||   |||| |||    ||||||||||||||||||||||
Sbjct  424026  GGGATCGAACCAGTGACATTGCGGTTAACAGCCGCACGCTCTAACCAACTGAGCTAAC  423969


 Score = 41.0 bits (44),  Expect = 1.9
 Identities = 30/34 (88%), Gaps = 1/34 (3%)
 Strand=Plus/Plus

Query  6051   TGAAAATAACAATTACTGAAGTTGTTGATATTTT  6084
              || |||||| ||| ||||||||||||| ||||||
Sbjct  71764  TGTAAATAATAATAACTGAAGTTGTTG-TATTTT  71796


>NC_040621.1 Operophtera brumata nucleopolyhedrovirus isolate 
OpbuNPV-MA, complete genome
Length=119054

 Score = 46.4 bits (50),  Expect = 0.045
 Identities = 51/67 (76%), Gaps = 1/67 (1%)
 Strand=Plus/Plus

Query  3519    GGCCAATGTGGGGATCGAACCGGCAACCTTGTTTTTAAGAGCACTGCGCTCTAACCAACT  3578
               ||||  || |||  ||||||| || |||||    |||||| | |  ||||||| ||||||
Sbjct  108984  GGCCCTTGAGGGACTCGAACCCGCGACCTTCGCGTTAAGACCGCGACGCTCTA-CCAACT  109042

Query  3579    GAGCTAA  3585
               |||||||
Sbjct  109043  GAGCTAA  109049


>NC_028091.1 Ostreococcus lucimarinus virus 2 isolate Olv2, complete 
genome
Length=196300

 Score = 46.4 bits (50),  Expect = 0.045
 Identities = 31/35 (89%), Gaps = 0/35 (0%)
 Strand=Plus/Minus

Query  3550    TTTTTAAGAGCACTGCGCTCTAACCAACTGAGCTA  3584
               ||| ||  ||||| |||||||||||||||||||||
Sbjct  141391  TTTGTATAAGCACCGCGCTCTAACCAACTGAGCTA  141357


>NC_008603.1 Paramecium bursaria Chlorella virus FR483, complete 
genome
Length=321240

 Score = 46.4 bits (50),  Expect = 0.045
 Identities = 54/72 (75%), Gaps = 1/72 (1%)
 Strand=Plus/Minus

Query  3518    TGGCCAATGTGGGGATCGAACCGGCAACCTTGTTTTTAAGAGCACTGCGCTCTAACCAAC  3577
               || || |||||||| |||||||  | |||      |||||||    |||||||| || ||
Sbjct  142576  TGCCCGATGTGGGGCTCGAACCCACGACCACTAGATTAAGAGTCTAGCGCTCTA-CCGAC  142518

Query  3578    TGAGCTAACCGG  3589
               ||||||||||||
Sbjct  142517  TGAGCTAACCGG  142506


 Score = 39.2 bits (42),  Expect = 6.7
 Identities = 24/26 (92%), Gaps = 0/26 (0%)
 Strand=Plus/Minus

Query  232     ATAAtttttttAAATTAATTTTACAT  257
               ||| ||||||||| ||||||||||||
Sbjct  169112  ATATTTTTTTTAAGTTAATTTTACAT  169087


>MF614691.1 Operophtera brumata nucleopolyhedrovirus isolate OpbuNPV-MA
Length=119054

 Score = 46.4 bits (50),  Expect = 0.045
 Identities = 51/67 (76%), Gaps = 1/67 (1%)
 Strand=Plus/Plus

Query  3519    GGCCAATGTGGGGATCGAACCGGCAACCTTGTTTTTAAGAGCACTGCGCTCTAACCAACT  3578
               ||||  || |||  ||||||| || |||||    |||||| | |  ||||||| ||||||
Sbjct  108984  GGCCCTTGAGGGACTCGAACCCGCGACCTTCGCGTTAAGACCGCGACGCTCTA-CCAACT  109042

Query  3579    GAGCTAA  3585
               |||||||
Sbjct  109043  GAGCTAA  109049


>KP874736.1 Ostreococcus lucimarinus virus 2 isolate Olv2, complete 
genome
Length=196300

 Score = 46.4 bits (50),  Expect = 0.045
 Identities = 31/35 (89%), Gaps = 0/35 (0%)
 Strand=Plus/Minus

Query  3550    TTTTTAAGAGCACTGCGCTCTAACCAACTGAGCTA  3584
               ||| ||  ||||| |||||||||||||||||||||
Sbjct  141391  TTTGTATAAGCACCGCGCTCTAACCAACTGAGCTA  141357


>DQ890022.1 Paramecium bursaria Chlorella virus FR483, complete 
genome
Length=321240

 Score = 46.4 bits (50),  Expect = 0.045
 Identities = 54/72 (75%), Gaps = 1/72 (1%)
 Strand=Plus/Minus

Query  3518    TGGCCAATGTGGGGATCGAACCGGCAACCTTGTTTTTAAGAGCACTGCGCTCTAACCAAC  3577
               || || |||||||| |||||||  | |||      |||||||    |||||||| || ||
Sbjct  142576  TGCCCGATGTGGGGCTCGAACCCACGACCACTAGATTAAGAGTCTAGCGCTCTA-CCGAC  142518

Query  3578    TGAGCTAACCGG  3589
               ||||||||||||
Sbjct  142517  TGAGCTAACCGG  142506


 Score = 39.2 bits (42),  Expect = 6.7
 Identities = 24/26 (92%), Gaps = 0/26 (0%)
 Strand=Plus/Minus

Query  232     ATAAtttttttAAATTAATTTTACAT  257
               ||| ||||||||| ||||||||||||
Sbjct  169112  ATATTTTTTTTAAGTTAATTTTACAT  169087


>NC_048720.1 Streptomyces phage Blueeyedbeauty, complete genome
Length=130473

 Score = 44.6 bits (48),  Expect = 0.16
 Identities = 57/74 (77%), Gaps = 5/74 (7%)
 Strand=Plus/Minus

Query  3514   TCAGTGGCCAATGTGGGGATCGAACCGGCAACCT--TGTTTTTAAGAGCACTGCGCTCTA  3571
              |||||||  | || ||| ||||||||  | ||||  || ||  ||| |||  ||||||||
Sbjct  72579  TCAGTGGAGACTGGGGGAATCGAACCCCCCACCTCTTGCTTGCAAG-GCAA-GCGCTCTA  72522

Query  3572   ACCAACTGAGCTAA  3585
               |||||||||||||
Sbjct  72521  -CCAACTGAGCTAA  72509


>NC_042082.1 Stenotrophomonas phage vB_SmaS_DLP_5, complete genome
Length=96542

 Score = 44.6 bits (48),  Expect = 0.16
 Identities = 48/60 (80%), Gaps = 3/60 (5%)
 Strand=Plus/Minus

Query  3528   GGGGATCGAACCGGCAACCTTGTTTTTAAGAGCACTGC-GCTCTAACCAACTGAGCTAAC  3586
              ||| |||||||| |  ||||| |  || ||||  |||| |||||| ||||||||||||||
Sbjct  50332  GGGAATCGAACCCGTGACCTTCTGATTTAGAGT-CTGCTGCTCTA-CCAACTGAGCTAAC  50275


>MH536814.1 Streptomyces phage Blueeyedbeauty, complete genome
Length=130473

 Score = 44.6 bits (48),  Expect = 0.16
 Identities = 57/74 (77%), Gaps = 5/74 (7%)
 Strand=Plus/Minus

Query  3514   TCAGTGGCCAATGTGGGGATCGAACCGGCAACCT--TGTTTTTAAGAGCACTGCGCTCTA  3571
              |||||||  | || ||| ||||||||  | ||||  || ||  ||| |||  ||||||||
Sbjct  72579  TCAGTGGAGACTGGGGGAATCGAACCCCCCACCTCTTGCTTGCAAG-GCAA-GCGCTCTA  72522

Query  3572   ACCAACTGAGCTAA  3585
               |||||||||||||
Sbjct  72521  -CCAACTGAGCTAA  72509


>MG189906.1 Stenotrophomonas phage vB_SmaS_DLP_5, complete genome
Length=96542

 Score = 44.6 bits (48),  Expect = 0.16
 Identities = 48/60 (80%), Gaps = 3/60 (5%)
 Strand=Plus/Minus

Query  3528   GGGGATCGAACCGGCAACCTTGTTTTTAAGAGCACTGC-GCTCTAACCAACTGAGCTAAC  3586
              ||| |||||||| |  ||||| |  || ||||  |||| |||||| ||||||||||||||
Sbjct  50332  GGGAATCGAACCCGTGACCTTCTGATTTAGAGT-CTGCTGCTCTA-CCAACTGAGCTAAC  50275


>NC_028983.1 Bacillus phage Shanette, complete genome
Length=138877

 Score = 43.7 bits (47),  Expect = 0.55
 Identities = 46/61 (75%), Gaps = 0/61 (0%)
 Strand=Plus/Minus

Query  3525   TGTGGGGATCGAACCGGCAACCTTGTTTTTAAGAGCACTGCGCTCTAACCAACTGAGCTA  3584
              ||| || ||||||||  |||||      ||| ||||  || ||||||||||| |||||||
Sbjct  33632  TGTAGGAATCGAACCTACAACCGCACGGTTATGAGCCGTGTGCTCTAACCAATTGAGCTA  33573

Query  3585   A  3585
              |
Sbjct  33572  A  33572


>NC_022968.1 Escherichia phage 4MG, complete genome
Length=148567

 Score = 43.7 bits (47),  Expect = 0.55
 Identities = 43/56 (77%), Gaps = 0/56 (0%)
 Strand=Plus/Plus

Query  3529   GGGATCGAACCGGCAACCTTGTTTTTAAGAGCACTGCGCTCTAACCAACTGAGCTA  3584
              ||||| ||||| || ||||  |  ||| |||    ||||||||||||||| |||||
Sbjct  66816  GGGATTGAACCTGCGACCTCTTCCTTATGAGGGAAGCGCTCTAACCAACTAAGCTA  66871


>NC_019400.1 Cronobacter phage vB_CsaM_GAP31, complete genome
Length=147940

 Score = 43.7 bits (47),  Expect = 0.55
 Identities = 43/56 (77%), Gaps = 0/56 (0%)
 Strand=Plus/Minus

Query  3529   GGGATCGAACCGGCAACCTTGTTTTTAAGAGCACTGCGCTCTAACCAACTGAGCTA  3584
              ||||| ||||| || ||||  |  ||| |||    ||||||||||||||| |||||
Sbjct  84323  GGGATTGAACCTGCGACCTCTTCCTTATGAGGGAAGCGCTCTAACCAACTAAGCTA  84268


>NC_016072.1 Megavirus chiliensis, complete genome
Length=1259197

 Score = 43.7 bits (47),  Expect = 0.55
 Identities = 33/39 (85%), Gaps = 4/39 (10%)
 Strand=Plus/Plus

Query  1582    TTCTTTTTGAAA----TTGGCTAAATTTTATTAATTAGT  1616
               ||||||||||||    || ||||||||||||||||| ||
Sbjct  702708  TTCTTTTTGAAAGTTCTTTGCTAAATTTTATTAATTCGT  702746


 Score = 40.1 bits (43),  Expect = 6.7
 Identities = 40/50 (80%), Gaps = 8/50 (16%)
 Strand=Plus/Minus

Query  8157    ATTATTTCCAGGTTGTCATCCTTATAGATAATTCTTCAGTGAAC-ATTAT  8205
               ||||||||    |||||||   |||| ||||||||||| ||||| |||||
Sbjct  807902  ATTATTTC----TTGTCAT---TATATATAATTCTTCAATGAACAATTAT  807860


>KC595513.2 Bacillus phage Shanette, complete genome
Length=138877

 Score = 43.7 bits (47),  Expect = 0.55
 Identities = 46/61 (75%), Gaps = 0/61 (0%)
 Strand=Plus/Minus

Query  3525   TGTGGGGATCGAACCGGCAACCTTGTTTTTAAGAGCACTGCGCTCTAACCAACTGAGCTA  3584
              ||| || ||||||||  |||||      ||| ||||  || ||||||||||| |||||||
Sbjct  33632  TGTAGGAATCGAACCTACAACCGCACGGTTATGAGCCGTGTGCTCTAACCAATTGAGCTA  33573

Query  3585   A  3585
              |
Sbjct  33572  A  33572


>KF550303.1 Enterobacteria phage 4MG, complete genome
Length=148567

 Score = 43.7 bits (47),  Expect = 0.55
 Identities = 43/56 (77%), Gaps = 0/56 (0%)
 Strand=Plus/Plus

Query  3529   GGGATCGAACCGGCAACCTTGTTTTTAAGAGCACTGCGCTCTAACCAACTGAGCTA  3584
              ||||| ||||| || ||||  |  ||| |||    ||||||||||||||| |||||
Sbjct  66816  GGGATTGAACCTGCGACCTCTTCCTTATGAGGGAAGCGCTCTAACCAACTAAGCTA  66871


>JN882284.1 Cronobacter phage vB_CsaM_GAP31, complete genome
Length=147940

 Score = 43.7 bits (47),  Expect = 0.55
 Identities = 43/56 (77%), Gaps = 0/56 (0%)
 Strand=Plus/Minus

Query  3529   GGGATCGAACCGGCAACCTTGTTTTTAAGAGCACTGCGCTCTAACCAACTGAGCTA  3584
              ||||| ||||| || ||||  |  ||| |||    ||||||||||||||| |||||
Sbjct  84323  GGGATTGAACCTGCGACCTCTTCCTTATGAGGGAAGCGCTCTAACCAACTAAGCTA  84268


>JN258408.1 Megavirus chiliensis, complete genome
Length=1259197

 Score = 43.7 bits (47),  Expect = 0.55
 Identities = 33/39 (85%), Gaps = 4/39 (10%)
 Strand=Plus/Plus

Query  1582    TTCTTTTTGAAA----TTGGCTAAATTTTATTAATTAGT  1616
               ||||||||||||    || ||||||||||||||||| ||
Sbjct  702708  TTCTTTTTGAAAGTTCTTTGCTAAATTTTATTAATTCGT  702746


 Score = 40.1 bits (43),  Expect = 6.7
 Identities = 40/50 (80%), Gaps = 8/50 (16%)
 Strand=Plus/Minus

Query  8157    ATTATTTCCAGGTTGTCATCCTTATAGATAATTCTTCAGTGAAC-ATTAT  8205
               ||||||||    |||||||   |||| ||||||||||| ||||| |||||
Sbjct  807902  ATTATTTC----TTGTCAT---TATATATAATTCTTCAATGAACAATTAT  807860


>GU305914.1 Murid herpesvirus 1 strain Smith, complete genome
Length=230408

 Score = 42.8 bits (46),  Expect = 0.55
 Identities = 23/23 (100%), Gaps = 0/23 (0%)
 Strand=Plus/Plus

Query  1993    TATCATCTTTCTTTTGTTTAGAA  2015
               |||||||||||||||||||||||
Sbjct  156753  TATCATCTTTCTTTTGTTTAGAA  156775


>NC_027352.1 Bacillus phage JBP901, complete genome
Length=159492

 Score = 42.8 bits (46),  Expect = 0.55
 Identities = 54/71 (76%), Gaps = 4/71 (6%)
 Strand=Plus/Plus

Query  3517    GTGGCCAATGTGGGGATCGAACCGGCAACCT--TGTTTTTAAGAGCACTGCGCTCTAACC  3574
               ||| | | ||| ||  |||||||  | ||||  || ||  ||| ||| | ||||||||||
Sbjct  157745  GTGCCGACTGTAGGATTCGAACCCACGACCTACTGCTTACAAG-GCAGT-CGCTCTAACC  157802

Query  3575    AACTGAGCTAA  3585
               |||||||||||
Sbjct  157803  AACTGAGCTAA  157813


>NC_021529.2 Vibrio phage nt-1, complete genome
Length=247511

 Score = 42.8 bits (46),  Expect = 0.55
 Identities = 23/23 (100%), Gaps = 0/23 (0%)
 Strand=Plus/Plus

Query  3564    GCGCTCTAACCAACTGAGCTAAC  3586
               |||||||||||||||||||||||
Sbjct  101428  GCGCTCTAACCAACTGAGCTAAC  101450


>KJ676859.1 Bacillus phage JBP901, complete genome
Length=159492

 Score = 42.8 bits (46),  Expect = 0.55
 Identities = 54/71 (76%), Gaps = 4/71 (6%)
 Strand=Plus/Plus

Query  3517    GTGGCCAATGTGGGGATCGAACCGGCAACCT--TGTTTTTAAGAGCACTGCGCTCTAACC  3574
               ||| | | ||| ||  |||||||  | ||||  || ||  ||| ||| | ||||||||||
Sbjct  157745  GTGCCGACTGTAGGATTCGAACCCACGACCTACTGCTTACAAG-GCAGT-CGCTCTAACC  157802

Query  3575    AACTGAGCTAA  3585
               |||||||||||
Sbjct  157803  AACTGAGCTAA  157813


>HQ317393.2 Vibrio phage nt-1, complete genome
Length=247511

 Score = 42.8 bits (46),  Expect = 0.55
 Identities = 23/23 (100%), Gaps = 0/23 (0%)
 Strand=Plus/Plus

Query  3564    GCGCTCTAACCAACTGAGCTAAC  3586
               |||||||||||||||||||||||
Sbjct  101428  GCGCTCTAACCAACTGAGCTAAC  101450


>NC_048849.1 Enterobacter phage vB_EclM_CIP9, complete genome
Length=174924

 Score = 41.9 bits (45),  Expect = 1.9
 Identities = 39/50 (78%), Gaps = 0/50 (0%)
 Strand=Plus/Plus

Query  3535    GAACCGGCAACCTTGTTTTTAAGAGCACTGCGCTCTAACCAACTGAGCTA  3584
               ||||||| |||||     ||| ||||   ||||||||||||| |||||||
Sbjct  140152  GAACCGGAAACCTACCAGTTATGAGCCGGGCGCTCTAACCAATTGAGCTA  140201


>NC_028683.1 Edwardsiella phage PEi20 DNA, complete sequence
Length=177643

 Score = 41.9 bits (45),  Expect = 1.9
 Identities = 39/50 (78%), Gaps = 0/50 (0%)
 Strand=Plus/Plus

Query  3535   GAACCGGCAACCTTGTTTTTAAGAGCACTGCGCTCTAACCAACTGAGCTA  3584
              ||||||| |||||     ||| ||||   ||||||||||||| |||||||
Sbjct  78007  GAACCGGAAACCTACCAGTTATGAGCCGGGCGCTCTAACCAATTGAGCTA  78056


>NC_023639.1 Mimivirus terra2 genome
Length=1168989

 Score = 41.9 bits (45),  Expect = 1.9
 Identities = 41/52 (79%), Gaps = 1/52 (2%)
 Strand=Plus/Plus

Query  2627    ATTTACTGATTTTATTAAATCTCAATCCTGAAGTGATCATTGTTTTAATATT  2678
               |||||||||||| | ||||||  |||  |  | || ||||| ||||||||||
Sbjct  586385  ATTTACTGATTTGAATAAATCAAAATATTTGATTG-TCATTATTTTAATATT  586435


 Score = 41.0 bits (44),  Expect = 1.9
 Identities = 25/27 (93%), Gaps = 0/27 (0%)
 Strand=Plus/Plus

Query  122     aaaaaaCATTGCTTAATATTAAGTGAT  148
               |||||| ||||||||||||||||| ||
Sbjct  963958  AAAAAATATTGCTTAATATTAAGTAAT  963984


 Score = 39.2 bits (42),  Expect = 6.7
 Identities = 33/39 (85%), Gaps = 4/39 (10%)
 Strand=Plus/Plus

Query  6049    AATGAAAAT--AACAATTACTGAAGTTGTTGATATTTTG  6085
               |||||||||  ||| |||  | |||||||||||||||||
Sbjct  663312  AATGAAAATCCAACTATT--TTAAGTTGTTGATATTTTG  663348


 Score = 39.2 bits (42),  Expect = 6.7
 Identities = 30/36 (83%), Gaps = 0/36 (0%)
 Strand=Plus/Plus

Query  3709    tAGTTTTAATCTCTGGTAAATATCAATATTTTTATC  3744
               |||||||||| || ||||||  |  |||||||||||
Sbjct  712349  TAGTTTTAATATCAGGTAAAGTTACATATTTTTATC  712384


 Score = 39.2 bits (42),  Expect = 6.7
 Identities = 30/35 (86%), Gaps = 2/35 (6%)
 Strand=Plus/Plus

Query  2982    TGGTATTACTGATGAAATCATAGTGACATTAACAA  3016
               |||||||| ||||  ||| ||||||||||||| ||
Sbjct  723241  TGGTATTATTGAT--AATGATAGTGACATTAATAA  723273


>MN882610.1 Enterobacter phage vB_EclM_CIP9, complete genome
Length=174924

 Score = 41.9 bits (45),  Expect = 1.9
 Identities = 39/50 (78%), Gaps = 0/50 (0%)
 Strand=Plus/Plus

Query  3535    GAACCGGCAACCTTGTTTTTAAGAGCACTGCGCTCTAACCAACTGAGCTA  3584
               ||||||| |||||     ||| ||||   ||||||||||||| |||||||
Sbjct  140152  GAACCGGAAACCTACCAGTTATGAGCCGGGCGCTCTAACCAATTGAGCTA  140201


>AP014714.1 Edwardsiella phage PEi20 DNA, complete sequence
Length=177643

 Score = 41.9 bits (45),  Expect = 1.9
 Identities = 39/50 (78%), Gaps = 0/50 (0%)
 Strand=Plus/Plus

Query  3535   GAACCGGCAACCTTGTTTTTAAGAGCACTGCGCTCTAACCAACTGAGCTA  3584
              ||||||| |||||     ||| ||||   ||||||||||||| |||||||
Sbjct  78007  GAACCGGAAACCTACCAGTTATGAGCCGGGCGCTCTAACCAATTGAGCTA  78056


>KF527228.1 Mimivirus terra2 genome
Length=1168989

 Score = 41.9 bits (45),  Expect = 1.9
 Identities = 41/52 (79%), Gaps = 1/52 (2%)
 Strand=Plus/Plus

Query  2627    ATTTACTGATTTTATTAAATCTCAATCCTGAAGTGATCATTGTTTTAATATT  2678
               |||||||||||| | ||||||  |||  |  | || ||||| ||||||||||
Sbjct  586385  ATTTACTGATTTGAATAAATCAAAATATTTGATTG-TCATTATTTTAATATT  586435


 Score = 41.0 bits (44),  Expect = 1.9
 Identities = 25/27 (93%), Gaps = 0/27 (0%)
 Strand=Plus/Plus

Query  122     aaaaaaCATTGCTTAATATTAAGTGAT  148
               |||||| ||||||||||||||||| ||
Sbjct  963958  AAAAAATATTGCTTAATATTAAGTAAT  963984


 Score = 39.2 bits (42),  Expect = 6.7
 Identities = 33/39 (85%), Gaps = 4/39 (10%)
 Strand=Plus/Plus

Query  6049    AATGAAAAT--AACAATTACTGAAGTTGTTGATATTTTG  6085
               |||||||||  ||| |||  | |||||||||||||||||
Sbjct  663312  AATGAAAATCCAACTATT--TTAAGTTGTTGATATTTTG  663348


 Score = 39.2 bits (42),  Expect = 6.7
 Identities = 30/36 (83%), Gaps = 0/36 (0%)
 Strand=Plus/Plus

Query  3709    tAGTTTTAATCTCTGGTAAATATCAATATTTTTATC  3744
               |||||||||| || ||||||  |  |||||||||||
Sbjct  712349  TAGTTTTAATATCAGGTAAAGTTACATATTTTTATC  712384


 Score = 39.2 bits (42),  Expect = 6.7
 Identities = 30/35 (86%), Gaps = 2/35 (6%)
 Strand=Plus/Plus

Query  2982    TGGTATTACTGATGAAATCATAGTGACATTAACAA  3016
               |||||||| ||||  ||| ||||||||||||| ||
Sbjct  723241  TGGTATTATTGAT--AATGATAGTGACATTAATAA  723273


>NC_035460.1 Eptesipox virus strain Washington, complete genome
Length=176688

 Score = 41.0 bits (44),  Expect = 1.9
 Identities = 36/45 (80%), Gaps = 4/45 (9%)
 Strand=Plus/Plus

Query  6187    TTTATTTTATGTATTACATTTATGTA----TTTATAAATGTTATT  6227
               |||||| ||| ||||| |||||| |     |||||||||||||||
Sbjct  119364  TTTATTATATTTATTATATTTATTTGGACGTTTATAAATGTTATT  119408


>NC_004003.1 Goatpox virus Pellor, complete genome
Length=149599

 Score = 41.0 bits (44),  Expect = 1.9
 Identities = 31/37 (84%), Gaps = 0/37 (0%)
 Strand=Plus/Minus

Query  6058   AACAATTACTGAAGTTGTTGATATTTTGAAATATTTG  6094
              || ||||| |||||||||||| || || ||| |||||
Sbjct  86025  AAAAATTAATGAAGTTGTTGAGATATTTAAACATTTG  85989


>MW020570.1 Goatpox virus V103, complete genome
Length=150578

 Score = 41.0 bits (44),  Expect = 1.9
 Identities = 31/37 (84%), Gaps = 0/37 (0%)
 Strand=Plus/Minus

Query  6058   AACAATTACTGAAGTTGTTGATATTTTGAAATATTTG  6094
              || ||||| |||||||||||| || || ||| |||||
Sbjct  86511  AAAAATTAATGAAGTTGTTGAGATATTTAAACATTTG  86475


>KC951854.1 Goatpox virus FZ, complete genome
Length=150194

 Score = 41.0 bits (44),  Expect = 1.9
 Identities = 31/37 (84%), Gaps = 0/37 (0%)
 Strand=Plus/Minus

Query  6058   AACAATTACTGAAGTTGTTGATATTTTGAAATATTTG  6094
              || ||||| |||||||||||| || || ||| |||||
Sbjct  86303  AAAAATTAATGAAGTTGTTGAGATATTTAAACATTTG  86267


>AY077836.1 Goatpox virus G20-LKV, complete genome
Length=149723

 Score = 41.0 bits (44),  Expect = 1.9
 Identities = 31/37 (84%), Gaps = 0/37 (0%)
 Strand=Plus/Minus

Query  6058   AACAATTACTGAAGTTGTTGATATTTTGAAATATTTG  6094
              || ||||| |||||||||||| || || ||| |||||
Sbjct  86088  AAAAATTAATGAAGTTGTTGAGATATTTAAACATTTG  86052


>KY747497.1 Eptesipox virus strain Washington, complete genome
Length=176688

 Score = 41.0 bits (44),  Expect = 1.9
 Identities = 36/45 (80%), Gaps = 4/45 (9%)
 Strand=Plus/Plus

Query  6187    TTTATTTTATGTATTACATTTATGTA----TTTATAAATGTTATT  6227
               |||||| ||| ||||| |||||| |     |||||||||||||||
Sbjct  119364  TTTATTATATTTATTATATTTATTTGGACGTTTATAAATGTTATT  119408


>AY077835.1 Goatpox virus Pellor, complete genome
Length=149599

 Score = 41.0 bits (44),  Expect = 1.9
 Identities = 31/37 (84%), Gaps = 0/37 (0%)
 Strand=Plus/Minus

Query  6058   AACAATTACTGAAGTTGTTGATATTTTGAAATATTTG  6094
              || ||||| |||||||||||| || || ||| |||||
Sbjct  86025  AAAAATTAATGAAGTTGTTGAGATATTTAAACATTTG  85989


>NC_048047.1 Caulobacter phage CcrBL9, complete genome
Length=322272

 Score = 41.0 bits (44),  Expect = 1.9
 Identities = 43/56 (77%), Gaps = 2/56 (4%)
 Strand=Plus/Minus

Query  3529   GGGATCGAACCGGCAACCTTGTTTTTAAGAGCACTGCGCTCTAACCAACTGAGCTA  3584
              ||||||||||| || ||||| |  |||| |||    |||||||  | |||||||||
Sbjct  89666  GGGATCGAACCTGCGACCTTCTCGTTAACAGCGAGCCGCTCTA--CCACTGAGCTA  89613


>NC_036594.1 Orpheovirus IHUMI-LCC2 genome assembly, complete 
genome: monopartite
Length=1473573

 Score = 41.0 bits (44),  Expect = 1.9
 Identities = 28/32 (88%), Gaps = 0/32 (0%)
 Strand=Plus/Plus

Query  3416     TAAtttttgtttttttACTTATATTTAAGTGT  3447
                ||||||||  | |||||||||||||||| |||
Sbjct  1095397  TAATTTTTAATATTTTACTTATATTTAATTGT  1095428


>NC_043129.1 Micromonas pusilla virus SP1, complete genome, *** 
SEQUENCING IN PROGRESS ***, 2 unordered pieces
Length=173451

 Score = 41.0 bits (44),  Expect = 1.9
 Identities = 25/27 (93%), Gaps = 0/27 (0%)
 Strand=Plus/Minus

Query  3558   AGCACTGCGCTCTAACCAACTGAGCTA  3584
              |||||  ||||||||||||||||||||
Sbjct  71391  AGCACCACGCTCTAACCAACTGAGCTA  71365


>NC_041884.1 Acinetobacter phage vB_AbaM_ME3, complete genome
Length=234900

 Score = 41.0 bits (44),  Expect = 1.9
 Identities = 28/32 (88%), Gaps = 0/32 (0%)
 Strand=Plus/Minus

Query  3361   AACATATTGCAGTAAATTTAAAAATATTTGTA  3392
              |||| |||  |||||||||||||||||| |||
Sbjct  68247  AACAAATTCTAGTAAATTTAAAAATATTAGTA  68216


>NC_028093.1 Ostreococcus lucimarinus virus 7 isolate OlV7, complete 
genome
Length=182309

 Score = 41.0 bits (44),  Expect = 1.9
 Identities = 25/27 (93%), Gaps = 0/27 (0%)
 Strand=Plus/Minus

Query  3558    AGCACTGCGCTCTAACCAACTGAGCTA  3584
               |||||  ||||||||||||||||||||
Sbjct  134799  AGCACCACGCTCTAACCAACTGAGCTA  134773


>NC_023561.1 Enterobacter phage PG7, complete genome
Length=173276

 Score = 41.0 bits (44),  Expect = 1.9
 Identities = 40/52 (77%), Gaps = 0/52 (0%)
 Strand=Plus/Plus

Query  3533   TCGAACCGGCAACCTTGTTTTTAAGAGCACTGCGCTCTAACCAACTGAGCTA  3584
              ||||||| ||||||| |   ||| |||    | ||||||||||| |||||||
Sbjct  74627  TCGAACCTGCAACCTAGCGATTATGAGTCGCGTGCTCTAACCAATTGAGCTA  74678


 Score = 39.2 bits (42),  Expect = 6.7
 Identities = 21/21 (100%), Gaps = 0/21 (0%)
 Strand=Plus/Plus

Query  3566   GCTCTAACCAACTGAGCTAAC  3586
              |||||||||||||||||||||
Sbjct  77309  GCTCTAACCAACTGAGCTAAC  77329


>NC_023614.1 Croceibacter phage P2559Y, complete genome
Length=43153

 Score = 41.0 bits (44),  Expect = 1.9
 Identities = 31/37 (84%), Gaps = 0/37 (0%)
 Strand=Plus/Minus

Query  3353   ATCCAAACAACATATTGCAGTAAATTTAAAAATATTT  3389
              || |||| |  || ||||| |||||||||||||||||
Sbjct  23908  ATACAAAAATAATTTTGCAATAAATTTAAAAATATTT  23872


>NC_021312.1 Phaeocystis globosa virus strain 16T, complete genome
Length=459984

 Score = 41.0 bits (44),  Expect = 1.9
 Identities = 40/52 (77%), Gaps = 0/52 (0%)
 Strand=Plus/Minus

Query  3533    TCGAACCGGCAACCTTGTTTTTAAGAGCACTGCGCTCTAACCAACTGAGCTA  3584
               |||||||||  |||| |   |||| |||    |||||| |||||||||||||
Sbjct  409163  TCGAACCGGTGACCTCGCGGTTAACAGCCGCACGCTCTGACCAACTGAGCTA  409112


 Score = 41.0 bits (44),  Expect = 1.9
 Identities = 40/52 (77%), Gaps = 0/52 (0%)
 Strand=Plus/Minus

Query  3533    TCGAACCGGCAACCTTGTTTTTAAGAGCACTGCGCTCTAACCAACTGAGCTA  3584
               |||||||||  |||| |   |||| |||    |||||| |||||||||||||
Sbjct  409354  TCGAACCGGTGACCTCGCGGTTAACAGCCGCACGCTCTGACCAACTGAGCTA  409303


 Score = 40.1 bits (43),  Expect = 6.7
 Identities = 31/36 (86%), Gaps = 1/36 (3%)
 Strand=Plus/Plus

Query  954     TGAATTCCTTATTTTAATTTTGCTCTTGGTTGTCTG  989
               ||||||  || || |||||||||| |||||||||||
Sbjct  267133  TGAATTATTT-TTATAATTTTGCTGTTGGTTGTCTG  267167


>NC_014766.1 Ostreococcus lucimarinus virus OlV1, complete genome
Length=194022

 Score = 41.0 bits (44),  Expect = 1.9
 Identities = 25/27 (93%), Gaps = 0/27 (0%)
 Strand=Plus/Minus

Query  3558    AGCACTGCGCTCTAACCAACTGAGCTA  3584
               |||||  ||||||||||||||||||||
Sbjct  142996  AGCACCACGCTCTAACCAACTGAGCTA  142970


>NC_014649.1 Acanthamoeba polyphaga mimivirus, complete genome
Length=1181549

 Score = 41.0 bits (44),  Expect = 1.9
 Identities = 25/27 (93%), Gaps = 0/27 (0%)
 Strand=Plus/Minus

Query  122      aaaaaaCATTGCTTAATATTAAGTGAT  148
                |||||| ||||||||||||||||| ||
Sbjct  1165400  AAAAAATATTGCTTAATATTAAGTAAT  1165374


 Score = 39.2 bits (42),  Expect = 6.7
 Identities = 33/39 (85%), Gaps = 4/39 (10%)
 Strand=Plus/Plus

Query  6049    AATGAAAAT--AACAATTACTGAAGTTGTTGATATTTTG  6085
               |||||||||  ||| |||  | |||||||||||||||||
Sbjct  901425  AATGAAAATCCAACTATT--TTAAGTTGTTGATATTTTG  901461


 Score = 39.2 bits (42),  Expect = 6.7
 Identities = 30/36 (83%), Gaps = 0/36 (0%)
 Strand=Plus/Plus

Query  3709    tAGTTTTAATCTCTGGTAAATATCAATATTTTTATC  3744
               |||||||||| || ||||||  |  |||||||||||
Sbjct  950440  TAGTTTTAATATCAGGTAAAGTTACATATTTTTATC  950475


 Score = 39.2 bits (42),  Expect = 6.7
 Identities = 30/35 (86%), Gaps = 2/35 (6%)
 Strand=Plus/Plus

Query  2982    TGGTATTACTGATGAAATCATAGTGACATTAACAA  3016
               |||||||| ||||  ||| ||||||||||||| ||
Sbjct  961302  TGGTATTATTGAT--AATGATAGTGACATTAATAA  961334


>MH588546.1 Caulobacter phage CcrBL9, complete genome
Length=322272

 Score = 41.0 bits (44),  Expect = 1.9
 Identities = 43/56 (77%), Gaps = 2/56 (4%)
 Strand=Plus/Minus

Query  3529   GGGATCGAACCGGCAACCTTGTTTTTAAGAGCACTGCGCTCTAACCAACTGAGCTA  3584
              ||||||||||| || ||||| |  |||| |||    |||||||  | |||||||||
Sbjct  89666  GGGATCGAACCTGCGACCTTCTCGTTAACAGCGAGCCGCTCTA--CCACTGAGCTA  89613


>LT906555.1 Orpheovirus IHUMI-LCC2 genome assembly, complete genome: 
monopartite
Length=1473573

 Score = 41.0 bits (44),  Expect = 1.9
 Identities = 28/32 (88%), Gaps = 0/32 (0%)
 Strand=Plus/Plus

Query  3416     TAAtttttgtttttttACTTATATTTAAGTGT  3447
                ||||||||  | |||||||||||||||| |||
Sbjct  1095397  TAATTTTTAATATTTTACTTATATTTAATTGT  1095428


>JF974320.1 Micromonas pusilla virus SP1, *** SEQUENCING IN PROGRESS 
***, 2 unordered pieces
Length=173451

 Score = 41.0 bits (44),  Expect = 1.9
 Identities = 25/27 (93%), Gaps = 0/27 (0%)
 Strand=Plus/Minus

Query  3558   AGCACTGCGCTCTAACCAACTGAGCTA  3584
              |||||  ||||||||||||||||||||
Sbjct  71391  AGCACCACGCTCTAACCAACTGAGCTA  71365


>KU935715.1 Acinetobacter phage vB_AbaM_ME3, complete genome
Length=234900

 Score = 41.0 bits (44),  Expect = 1.9
 Identities = 28/32 (88%), Gaps = 0/32 (0%)
 Strand=Plus/Minus

Query  3361   AACATATTGCAGTAAATTTAAAAATATTTGTA  3392
              |||| |||  |||||||||||||||||| |||
Sbjct  68247  AACAAATTCTAGTAAATTTAAAAATATTAGTA  68216


>KP874737.1 Ostreococcus lucimarinus virus 7 isolate OlV7, complete 
genome
Length=182309

 Score = 41.0 bits (44),  Expect = 1.9
 Identities = 25/27 (93%), Gaps = 0/27 (0%)
 Strand=Plus/Minus

Query  3558    AGCACTGCGCTCTAACCAACTGAGCTA  3584
               |||||  ||||||||||||||||||||
Sbjct  134799  AGCACCACGCTCTAACCAACTGAGCTA  134773


>KJ101592.1 Enterobacter phage PG7, complete genome
Length=173276

 Score = 41.0 bits (44),  Expect = 1.9
 Identities = 40/52 (77%), Gaps = 0/52 (0%)
 Strand=Plus/Plus

Query  3533   TCGAACCGGCAACCTTGTTTTTAAGAGCACTGCGCTCTAACCAACTGAGCTA  3584
              ||||||| ||||||| |   ||| |||    | ||||||||||| |||||||
Sbjct  74627  TCGAACCTGCAACCTAGCGATTATGAGTCGCGTGCTCTAACCAATTGAGCTA  74678


 Score = 39.2 bits (42),  Expect = 6.7
 Identities = 21/21 (100%), Gaps = 0/21 (0%)
 Strand=Plus/Plus

Query  3566   GCTCTAACCAACTGAGCTAAC  3586
              |||||||||||||||||||||
Sbjct  77309  GCTCTAACCAACTGAGCTAAC  77329


>KC688701.1 Croceibacter phage P2559Y, complete genome
Length=43153

 Score = 41.0 bits (44),  Expect = 1.9
 Identities = 31/37 (84%), Gaps = 0/37 (0%)
 Strand=Plus/Minus

Query  3353   ATCCAAACAACATATTGCAGTAAATTTAAAAATATTT  3389
              || |||| |  || ||||| |||||||||||||||||
Sbjct  23908  ATACAAAAATAATTTTGCAATAAATTTAAAAATATTT  23872


>KC662249.1 Phaeocystis globosa virus strain 16T, complete genome
Length=459984

 Score = 41.0 bits (44),  Expect = 1.9
 Identities = 40/52 (77%), Gaps = 0/52 (0%)
 Strand=Plus/Minus

Query  3533    TCGAACCGGCAACCTTGTTTTTAAGAGCACTGCGCTCTAACCAACTGAGCTA  3584
               |||||||||  |||| |   |||| |||    |||||| |||||||||||||
Sbjct  409163  TCGAACCGGTGACCTCGCGGTTAACAGCCGCACGCTCTGACCAACTGAGCTA  409112


 Score = 41.0 bits (44),  Expect = 1.9
 Identities = 40/52 (77%), Gaps = 0/52 (0%)
 Strand=Plus/Minus

Query  3533    TCGAACCGGCAACCTTGTTTTTAAGAGCACTGCGCTCTAACCAACTGAGCTA  3584
               |||||||||  |||| |   |||| |||    |||||| |||||||||||||
Sbjct  409354  TCGAACCGGTGACCTCGCGGTTAACAGCCGCACGCTCTGACCAACTGAGCTA  409303


 Score = 40.1 bits (43),  Expect = 6.7
 Identities = 31/36 (86%), Gaps = 1/36 (3%)
 Strand=Plus/Plus

Query  954     TGAATTCCTTATTTTAATTTTGCTCTTGGTTGTCTG  989
               ||||||  || || |||||||||| |||||||||||
Sbjct  267133  TGAATTATTT-TTATAATTTTGCTGTTGGTTGTCTG  267167


>HM004431.1 Ostreococcus lucimarinus virus OlV1, complete genome
Length=194022

 Score = 41.0 bits (44),  Expect = 1.9
 Identities = 25/27 (93%), Gaps = 0/27 (0%)
 Strand=Plus/Minus

Query  3558    AGCACTGCGCTCTAACCAACTGAGCTA  3584
               |||||  ||||||||||||||||||||
Sbjct  142996  AGCACCACGCTCTAACCAACTGAGCTA  142970


>HQ336222.2 Acanthamoeba polyphaga mimivirus, complete genome
Length=1181549

 Score = 41.0 bits (44),  Expect = 1.9
 Identities = 25/27 (93%), Gaps = 0/27 (0%)
 Strand=Plus/Minus

Query  122      aaaaaaCATTGCTTAATATTAAGTGAT  148
                |||||| ||||||||||||||||| ||
Sbjct  1165400  AAAAAATATTGCTTAATATTAAGTAAT  1165374


 Score = 39.2 bits (42),  Expect = 6.7
 Identities = 33/39 (85%), Gaps = 4/39 (10%)
 Strand=Plus/Plus

Query  6049    AATGAAAAT--AACAATTACTGAAGTTGTTGATATTTTG  6085
               |||||||||  ||| |||  | |||||||||||||||||
Sbjct  901425  AATGAAAATCCAACTATT--TTAAGTTGTTGATATTTTG  901461


 Score = 39.2 bits (42),  Expect = 6.7
 Identities = 30/36 (83%), Gaps = 0/36 (0%)
 Strand=Plus/Plus

Query  3709    tAGTTTTAATCTCTGGTAAATATCAATATTTTTATC  3744
               |||||||||| || ||||||  |  |||||||||||
Sbjct  950440  TAGTTTTAATATCAGGTAAAGTTACATATTTTTATC  950475


 Score = 39.2 bits (42),  Expect = 6.7
 Identities = 30/35 (86%), Gaps = 2/35 (6%)
 Strand=Plus/Plus

Query  2982    TGGTATTACTGATGAAATCATAGTGACATTAACAA  3016
               |||||||| ||||  ||| ||||||||||||| ||
Sbjct  961302  TGGTATTATTGAT--AATGATAGTGACATTAATAA  961334


>NC_006549.1 Singapore grouper iridovirus, complete genome
Length=140131

 Score = 40.1 bits (43),  Expect = 6.7
 Identities = 29/34 (85%), Gaps = 0/34 (0%)
 Strand=Plus/Plus

Query  723     CCACGTGGGAATCGAACTGGCAACCTTGGCATTA  756
               ||| ||| | ||||||||  ||||||||||||||
Sbjct  115614  CCAGGTGAGGATCGAACTCACAACCTTGGCATTA  115647


>AY666015.1 Grouper iridovirus, complete genome
Length=139793

 Score = 40.1 bits (43),  Expect = 6.7
 Identities = 29/34 (85%), Gaps = 0/34 (0%)
 Strand=Plus/Plus

Query  723     CCACGTGGGAATCGAACTGGCAACCTTGGCATTA  756
               ||| ||| | ||||||||  ||||||||||||||
Sbjct  104365  CCAGGTGAGGATCGAACTCACAACCTTGGCATTA  104398


>AY521625.1 Singapore grouper iridovirus, complete genome
Length=140131

 Score = 40.1 bits (43),  Expect = 6.7
 Identities = 29/34 (85%), Gaps = 0/34 (0%)
 Strand=Plus/Plus

Query  723     CCACGTGGGAATCGAACTGGCAACCTTGGCATTA  756
               ||| ||| | ||||||||  ||||||||||||||
Sbjct  115614  CCAGGTGAGGATCGAACTCACAACCTTGGCATTA  115647


>NC_047848.1 Shigella phage Sf12, complete genome
Length=47647

 Score = 40.1 bits (43),  Expect = 6.7
 Identities = 23/24 (96%), Gaps = 0/24 (0%)
 Strand=Plus/Plus

Query  7019   AGGTGAGTGAGCATGGGGATGGCG  7042
              |||| |||||||||||||||||||
Sbjct  12239  AGGTTAGTGAGCATGGGGATGGCG  12262


>NC_041911.1 Ralstonia phage RP12 DNA, complete genome
Length=279845

 Score = 40.1 bits (43),  Expect = 6.7
 Identities = 26/29 (90%), Gaps = 0/29 (0%)
 Strand=Plus/Plus

Query  1252   CGCGGAGTGTGGCGGAGTGTGGATTGCGG  1280
              |||||| |||||||||||||| |||| ||
Sbjct  70652  CGCGGAATGTGGCGGAGTGTGTATTGTGG  70680


>NC_031062.2 Erwinia phage vB_EamP_Frozen, complete genome
Length=75147

 Score = 40.1 bits (43),  Expect = 6.7
 Identities = 29/34 (85%), Gaps = 0/34 (0%)
 Strand=Plus/Minus

Query  3553   TTAAGAGCACTGCGCTCTAACCAACTGAGCTAAC  3586
              |||| ||  | | |||||||||||||||||||||
Sbjct  41749  TTAAAAGTCCGGTGCTCTAACCAACTGAGCTAAC  41716


 Score = 39.2 bits (42),  Expect = 6.7
 Identities = 26/28 (93%), Gaps = 1/28 (4%)
 Strand=Plus/Minus

Query  3565   CGCTCTAACCAACTGAGCTAACCGGTCG  3592
              ||||||| ||||||||||||||| ||||
Sbjct  40893  CGCTCTA-CCAACTGAGCTAACCCGTCG  40867


>NC_032001.1 Only Syngen Nebraska virus 5, complete genome
Length=327147

 Score = 40.1 bits (43),  Expect = 6.7
 Identities = 44/59 (75%), Gaps = 0/59 (0%)
 Strand=Plus/Minus

Query  3526    GTGGGGATCGAACCGGCAACCTTGTTTTTAAGAGCACTGCGCTCTAACCAACTGAGCTA  3584
               || ||| |||||||| | ||||     |||| ||     ||||||||||||||||||||
Sbjct  167182  GTCGGGTTCGAACCGACGACCTCTCGATTAACAGTCGAACGCTCTAACCAACTGAGCTA  167124


 Score = 40.1 bits (43),  Expect = 6.7
 Identities = 44/59 (75%), Gaps = 0/59 (0%)
 Strand=Plus/Minus

Query  3526    GTGGGGATCGAACCGGCAACCTTGTTTTTAAGAGCACTGCGCTCTAACCAACTGAGCTA  3584
               || ||| |||||||| | ||||     |||| ||     ||||||||||||||||||||
Sbjct  167353  GTCGGGTTCGAACCGACGACCTCTCGATTAACAGTCGAACGCTCTAACCAACTGAGCTA  167295


>NC_021247.1 Adoxophyes honmai enomopoxvirus 'L', complete genome
Length=228750

 Score = 40.1 bits (43),  Expect = 6.7
 Identities = 26/29 (90%), Gaps = 0/29 (0%)
 Strand=Plus/Minus

Query  342    TGGAAGGGAAAAAATTTATAtttttattt  370
              ||||||  ||||||||||||| |||||||
Sbjct  16790  TGGAAGTTAAAAAATTTATATCTTTATTT  16762


>NC_020104.1 Acanthamoeba polyphaga moumouvirus, complete genome
Length=1021348

 Score = 40.1 bits (43),  Expect = 6.7
 Identities = 45/57 (79%), Gaps = 4/57 (7%)
 Strand=Plus/Plus

Query  3011    TAACAAAAAAG--ATAATTTTAATAGTACACAATGAAATAAATCAACAT-TGGGAAG  3064
               || |||||||   ||| ||||| || | || ||||||||||||||| || || ||||
Sbjct  843627  TATCAAAAAATGAATATTTTTATTAAT-CAAAATGAAATAAATCAAAATATGAGAAG  843682


>NC_006549.1 Singapore grouper iridovirus, complete genome
Length=140131

 Score = 40.1 bits (43),  Expect = 6.7
 Identities = 29/34 (85%), Gaps = 0/34 (0%)
 Strand=Plus/Plus

Query  723     CCACGTGGGAATCGAACTGGCAACCTTGGCATTA  756
               ||| ||| | ||||||||  ||||||||||||||
Sbjct  115614  CCAGGTGAGGATCGAACTCACAACCTTGGCATTA  115647


>NC_001993.1 Melanoplus sanguinipes entomopoxvirus, complete genome
Length=236120

 Score = 40.1 bits (43),  Expect = 6.7
 Identities = 23/24 (96%), Gaps = 0/24 (0%)
 Strand=Plus/Plus

Query  350     AAAAAATTTATAtttttatttttt  373
               ||||||||||||| ||||||||||
Sbjct  189594  AAAAAATTTATATATTTATTTTTT  189617


>MF158039.1 Shigella phage Sf12, complete genome
Length=47647

 Score = 40.1 bits (43),  Expect = 6.7
 Identities = 23/24 (96%), Gaps = 0/24 (0%)
 Strand=Plus/Plus

Query  7019   AGGTGAGTGAGCATGGGGATGGCG  7042
              |||| |||||||||||||||||||
Sbjct  12239  AGGTTAGTGAGCATGGGGATGGCG  12262


>AP017924.1 Ralstonia phage RP12 DNA, complete genome
Length=279845

 Score = 40.1 bits (43),  Expect = 6.7
 Identities = 26/29 (90%), Gaps = 0/29 (0%)
 Strand=Plus/Plus

Query  1252   CGCGGAGTGTGGCGGAGTGTGGATTGCGG  1280
              |||||| |||||||||||||| |||| ||
Sbjct  70652  CGCGGAATGTGGCGGAGTGTGTATTGTGG  70680


>KX098389.2 Erwinia phage vB_EamP_Frozen, complete genome
Length=75147

 Score = 40.1 bits (43),  Expect = 6.7
 Identities = 29/34 (85%), Gaps = 0/34 (0%)
 Strand=Plus/Minus

Query  3553   TTAAGAGCACTGCGCTCTAACCAACTGAGCTAAC  3586
              |||| ||  | | |||||||||||||||||||||
Sbjct  41749  TTAAAAGTCCGGTGCTCTAACCAACTGAGCTAAC  41716


 Score = 39.2 bits (42),  Expect = 6.7
 Identities = 26/28 (93%), Gaps = 1/28 (4%)
 Strand=Plus/Minus

Query  3565   CGCTCTAACCAACTGAGCTAACCGGTCG  3592
              ||||||| ||||||||||||||| ||||
Sbjct  40893  CGCTCTA-CCAACTGAGCTAACCCGTCG  40867


>KX857749.1 Only Syngen Nebraska virus 5, complete genome
Length=327147

 Score = 40.1 bits (43),  Expect = 6.7
 Identities = 44/59 (75%), Gaps = 0/59 (0%)
 Strand=Plus/Minus

Query  3526    GTGGGGATCGAACCGGCAACCTTGTTTTTAAGAGCACTGCGCTCTAACCAACTGAGCTA  3584
               || ||| |||||||| | ||||     |||| ||     ||||||||||||||||||||
Sbjct  167182  GTCGGGTTCGAACCGACGACCTCTCGATTAACAGTCGAACGCTCTAACCAACTGAGCTA  167124


 Score = 40.1 bits (43),  Expect = 6.7
 Identities = 44/59 (75%), Gaps = 0/59 (0%)
 Strand=Plus/Minus

Query  3526    GTGGGGATCGAACCGGCAACCTTGTTTTTAAGAGCACTGCGCTCTAACCAACTGAGCTA  3584
               || ||| |||||||| | ||||     |||| ||     ||||||||||||||||||||
Sbjct  167353  GTCGGGTTCGAACCGACGACCTCTCGATTAACAGTCGAACGCTCTAACCAACTGAGCTA  167295


>HF679131.1 Adoxophyes honmai enomopoxvirus 'L', complete genome
Length=228750

 Score = 40.1 bits (43),  Expect = 6.7
 Identities = 26/29 (90%), Gaps = 0/29 (0%)
 Strand=Plus/Minus

Query  342    TGGAAGGGAAAAAATTTATAtttttattt  370
              ||||||  ||||||||||||| |||||||
Sbjct  16790  TGGAAGTTAAAAAATTTATATCTTTATTT  16762


>JX962719.1 Acanthamoeba polyphaga moumouvirus, complete genome
Length=1021348

 Score = 40.1 bits (43),  Expect = 6.7
 Identities = 45/57 (79%), Gaps = 4/57 (7%)
 Strand=Plus/Plus

Query  3011    TAACAAAAAAG--ATAATTTTAATAGTACACAATGAAATAAATCAACAT-TGGGAAG  3064
               || |||||||   ||| ||||| || | || ||||||||||||||| || || ||||
Sbjct  843627  TATCAAAAAATGAATATTTTTATTAAT-CAAAATGAAATAAATCAAAATATGAGAAG  843682


>AY521625.1 Singapore grouper iridovirus, complete genome
Length=140131

 Score = 40.1 bits (43),  Expect = 6.7
 Identities = 29/34 (85%), Gaps = 0/34 (0%)
 Strand=Plus/Plus

Query  723     CCACGTGGGAATCGAACTGGCAACCTTGGCATTA  756
               ||| ||| | ||||||||  ||||||||||||||
Sbjct  115614  CCAGGTGAGGATCGAACTCACAACCTTGGCATTA  115647


>AF063866.1 Melanoplus sanguinipes entomopoxvirus 'O' isolate 
Tucson, complete sequence
Length=236120

 Score = 40.1 bits (43),  Expect = 6.7
 Identities = 23/24 (96%), Gaps = 0/24 (0%)
 Strand=Plus/Plus

Query  350     AAAAAATTTATAtttttatttttt  373
               ||||||||||||| ||||||||||
Sbjct  189594  AAAAAATTTATATATTTATTTTTT  189617


>NC_029133.1 Rat bocavirus strain HK1S, complete genome
Length=5212

 Score = 39.2 bits (42),  Expect = 6.7
 Identities = 24/26 (92%), Gaps = 0/26 (0%)
 Strand=Plus/Minus

Query  2117  TTTTTGATGTTTCTTGAACAGGAAGA  2142
             ||||||||||| ||||||| ||||||
Sbjct  2123  TTTTTGATGTTCCTTGAACTGGAAGA  2098


>NC_020474.2 Elephantid herpesvirus 1, complete genome
Length=180421

 Score = 39.2 bits (42),  Expect = 6.7
 Identities = 24/26 (92%), Gaps = 0/26 (0%)
 Strand=Plus/Minus

Query  7443    TTGCTTTTTAAAATTATTTTTATTGA  7468
               ||| ||||| ||||||||||||||||
Sbjct  116572  TTGTTTTTTTAAATTATTTTTATTGA  116547


>NC_004002.1 Sheeppox virus 17077-99, complete genome
Length=149955

 Score = 39.2 bits (42),  Expect = 6.7
 Identities = 30/36 (83%), Gaps = 0/36 (0%)
 Strand=Plus/Minus

Query  6058   AACAATTACTGAAGTTGTTGATATTTTGAAATATTT  6093
              || ||||| |||||||||||| || || ||| ||||
Sbjct  86158  AAAAATTAATGAAGTTGTTGAAATATTTAAACATTT  86123


>NC_003027.1 Lumpy skin disease virus NI-2490, complete genome
Length=150773

 Score = 39.2 bits (42),  Expect = 6.7
 Identities = 30/36 (83%), Gaps = 0/36 (0%)
 Strand=Plus/Minus

Query  6058   AACAATTACTGAAGTTGTTGATATTTTGAAATATTT  6093
              || ||||| |||||||||||| || || ||| ||||
Sbjct  86598  AAAAATTAATGAAGTTGTTGAGATATTTAAACATTT  86563


>OL752713.2 Lumpy skin disease virus isolate LSDV/KM/Taiwan/2020, 
complete genome
Length=150822

 Score = 39.2 bits (42),  Expect = 6.7
 Identities = 30/36 (83%), Gaps = 0/36 (0%)
 Strand=Plus/Minus

Query  6058   AACAATTACTGAAGTTGTTGATATTTTGAAATATTT  6093
              || ||||| |||||||||||| || || ||| ||||
Sbjct  86676  AAAAATTAATGAAGTTGTTGAGATATTTAAACATTT  86641


>EF067924.1 Duck hepatitis virus 1 strain 90D, complete genome
Length=7769

 Score = 39.2 bits (42),  Expect = 6.7
 Identities = 34/40 (85%), Gaps = 2/40 (5%)
 Strand=Plus/Minus

Query  2641  TTAAATCTCAATCCTGAAG-TGATCATTGTTTTAATATTC  2679
             || |||| ||||||| ||| |||||||||||| || ||||
Sbjct  3266  TTTAATC-CAATCCTTAAGCTGATCATTGTTTGAAAATTC  3228


>JF999965.1 Anatid herpesvirus 1 strain 2085, complete genome
Length=160649

 Score = 39.2 bits (42),  Expect = 6.7
 Identities = 24/26 (92%), Gaps = 0/26 (0%)
 Strand=Plus/Plus

Query  6570    AGTAATGTATATATGTGTGTATACAC  6595
               |||||||||||||| |||||||| ||
Sbjct  119233  AGTAATGTATATATTTGTGTATAGAC  119258


>AF409137.1 Lumpy skin disease virus NW-LW isolate Neethling Warmbaths 
LW, complete genome
Length=150793

 Score = 39.2 bits (42),  Expect = 6.7
 Identities = 30/36 (83%), Gaps = 0/36 (0%)
 Strand=Plus/Minus

Query  6058   AACAATTACTGAAGTTGTTGATATTTTGAAATATTT  6093
              || ||||| |||||||||||| || || ||| ||||
Sbjct  86598  AAAAATTAATGAAGTTGTTGAGATATTTAAACATTT  86563


>AY077834.1 Sheeppox virus NISKHI, complete genome
Length=149662

 Score = 39.2 bits (42),  Expect = 6.7
 Identities = 30/36 (83%), Gaps = 0/36 (0%)
 Strand=Plus/Minus

Query  6058   AACAATTACTGAAGTTGTTGATATTTTGAAATATTT  6093
              || ||||| |||||||||||| || || ||| ||||
Sbjct  86067  AAAAATTAATGAAGTTGTTGAAATATTTAAACATTT  86032


>AY077833.1 Sheeppox virus A, complete genome
Length=150057

 Score = 39.2 bits (42),  Expect = 6.7
 Identities = 30/36 (83%), Gaps = 0/36 (0%)
 Strand=Plus/Minus

Query  6058   AACAATTACTGAAGTTGTTGATATTTTGAAATATTT  6093
              || ||||| |||||||||||| || || ||| ||||
Sbjct  86261  AAAAATTAATGAAGTTGTTGAAATATTTAAACATTT  86226


>KT454512.1 Rat bocavirus strain HK1S, complete genome
Length=5212

 Score = 39.2 bits (42),  Expect = 6.7
 Identities = 24/26 (92%), Gaps = 0/26 (0%)
 Strand=Plus/Minus

Query  2117  TTTTTGATGTTTCTTGAACAGGAAGA  2142
             ||||||||||| ||||||| ||||||
Sbjct  2123  TTTTTGATGTTCCTTGAACTGGAAGA  2098


>KC462165.1 Elephantid herpesvirus 1 strain Raman, complete genome
Length=180421

 Score = 39.2 bits (42),  Expect = 6.7
 Identities = 24/26 (92%), Gaps = 0/26 (0%)
 Strand=Plus/Minus

Query  7443    TTGCTTTTTAAAATTATTTTTATTGA  7468
               ||| ||||| ||||||||||||||||
Sbjct  116572  TTGTTTTTTTAAATTATTTTTATTGA  116547


>AY077832.1 Sheeppox virus 10700-99 strain TU-V02127, complete 
genome
Length=149955

 Score = 39.2 bits (42),  Expect = 6.7
 Identities = 30/36 (83%), Gaps = 0/36 (0%)
 Strand=Plus/Minus

Query  6058   AACAATTACTGAAGTTGTTGATATTTTGAAATATTT  6093
              || ||||| |||||||||||| || || ||| ||||
Sbjct  86158  AAAAATTAATGAAGTTGTTGAAATATTTAAACATTT  86123


>AF325528.1 Lumpy skin disease virus NI-2490 isolate Neethling 
2490, complete genome
Length=150773

 Score = 39.2 bits (42),  Expect = 6.7
 Identities = 30/36 (83%), Gaps = 0/36 (0%)
 Strand=Plus/Minus

Query  6058   AACAATTACTGAAGTTGTTGATATTTTGAAATATTT  6093
              || ||||| |||||||||||| || || ||| ||||
Sbjct  86598  AAAAATTAATGAAGTTGTTGAGATATTTAAACATTT  86563


>NC_048804.1 Stenotrophomonas phage Mendera, complete genome
Length=159961

 Score = 39.2 bits (42),  Expect = 6.7
 Identities = 53/68 (78%), Gaps = 6/68 (9%)
 Strand=Plus/Minus

Query  3525   TGTGGGGATCGAACCGGCAACCT--TGTTTTTAAGAGCACTGCGCTCTAACCAACTGAGC  3582
              ||| |||||||||||| | ||||  || ||  ||| ||| |  ||||| |||| ||||||
Sbjct  68450  TGTCGGGATCGAACCGACGACCTACTGCTTACAAG-GCAGT-TGCTCT-ACCAGCTGAGC  68394

Query  3583   T-AACCGG  3589
              | ||||||
Sbjct  68393  TAAACCGG  68386


>NC_048176.1 Gordonia phage GodonK, complete genome
Length=122563

 Score = 39.2 bits (42),  Expect = 6.7
 Identities = 21/21 (100%), Gaps = 0/21 (0%)
 Strand=Plus/Plus

Query  3564   GCGCTCTAACCAACTGAGCTA  3584
              |||||||||||||||||||||
Sbjct  83618  GCGCTCTAACCAACTGAGCTA  83638


>NC_048755.1 Stenotrophomonas phage YB07, complete genome
Length=159862

 Score = 39.2 bits (42),  Expect = 6.7
 Identities = 53/68 (78%), Gaps = 6/68 (9%)
 Strand=Plus/Minus

Query  3525   TGTGGGGATCGAACCGGCAACCT--TGTTTTTAAGAGCACTGCGCTCTAACCAACTGAGC  3582
              ||| |||||||||||| | ||||  || ||  ||| ||| |  ||||| |||| ||||||
Sbjct  78379  TGTCGGGATCGAACCGACGACCTACTGCTTACAAG-GCAGT-TGCTCT-ACCAGCTGAGC  78323

Query  3583   T-AACCGG  3589
              | ||||||
Sbjct  78322  TAAACCGG  78315


>NC_048684.1 Streptomyces phage WRightOn, complete genome
Length=45221

 Score = 39.2 bits (42),  Expect = 6.7
 Identities = 38/48 (79%), Gaps = 1/48 (2%)
 Strand=Plus/Minus

Query  3512   GCTCAGTGGCCAATGTGGGGATCGAACCGGC-AACCTTGTTTTTAAGA  3558
              || ||| | || |||  |||||||||||||| ||||| ||||  ||||
Sbjct  16581  GCGCAGAGCCCCATGCCGGGATCGAACCGGCGAACCTAGTTTGGAAGA  16534


>NC_038553.1 Heterosigma akashiwo virus 01 isolate HaV53, complete 
genome
Length=274793

 Score = 39.2 bits (42),  Expect = 6.7
 Identities = 33/41 (80%), Gaps = 0/41 (0%)
 Strand=Plus/Plus

Query  3703   tttttttAGTTTTAATCTCTGGTAAATATCAATATTTTTAT  3743
              |||| ||  ||||||| | |  | |||||||||||||||||
Sbjct  53197  TTTTATTTTTTTTAATATGTTTTCAATATCAATATTTTTAT  53237


>NC_041996.1 Serratia phage CHI14, complete genome
Length=171175

 Score = 39.2 bits (42),  Expect = 6.7
 Identities = 21/21 (100%), Gaps = 0/21 (0%)
 Strand=Plus/Minus

Query  1996    CATCTTTCTTTTGTTTAGAAG  2016
               |||||||||||||||||||||
Sbjct  120378  CATCTTTCTTTTGTTTAGAAG  120358


>NC_030925.1 Bacillus phage Shbh1, complete genome
Length=138081

 Score = 39.2 bits (42),  Expect = 6.7
 Identities = 38/48 (79%), Gaps = 1/48 (2%)
 Strand=Plus/Plus

Query  6176   TCAGTGTCCTTTTTATTTTATGTATTACATTTATGTATTTATAAATGT  6223
              || ||||| ||||| |||| ||||| || | ||  | |||||||||||
Sbjct  47620  TCTGTGTCTTTTTTCTTTT-TGTATGACTTGTACTTGTTTATAAATGT  47666


>NC_028110.1 Yellowstone lake phycodnavirus 2 DNA, complete genome, 
isolate: 2
Length=171045

 Score = 39.2 bits (42),  Expect = 6.7
 Identities = 21/21 (100%), Gaps = 0/21 (0%)
 Strand=Plus/Minus

Query  4810   GTGGAACATCAGGAAAAGCTC  4830
              |||||||||||||||||||||
Sbjct  33206  GTGGAACATCAGGAAAAGCTC  33186


>NC_027997.1 Campylobacter phage CP220, complete genome
Length=177534

 Score = 39.2 bits (42),  Expect = 6.7
 Identities = 24/26 (92%), Gaps = 0/26 (0%)
 Strand=Plus/Minus

Query  5659    CCACCAAATGTCACTTTTTCATCTTT  5684
               ||||||||| | ||||||||||||||
Sbjct  128709  CCACCAAATATAACTTTTTCATCTTT  128684


>NC_027332.1 Acinetobacter phage YMC13/03/R2096, complete genome
Length=98170

 Score = 39.2 bits (42),  Expect = 6.7
 Identities = 21/21 (100%), Gaps = 0/21 (0%)
 Strand=Plus/Minus

Query  3566   GCTCTAACCAACTGAGCTAAC  3586
              |||||||||||||||||||||
Sbjct  17396  GCTCTAACCAACTGAGCTAAC  17376


>NC_023426.1 Anomala cuprea entomopoxvirus DNA, complete genome, 
strain: CV6M
Length=245717

 Score = 39.2 bits (42),  Expect = 6.7
 Identities = 37/45 (82%), Gaps = 2/45 (4%)
 Strand=Plus/Minus

Query  7447   TTTTTAAAATTATTTTTATTGATC-ATGCAATATACAAAAGAATA  7490
              |||||||||||||||||||  ||| |||    |||||||| ||||
Sbjct  79137  TTTTTAAAATTATTTTTATAAATCTATGTTTAATACAAAA-AATA  79094


 Score = 39.2 bits (42),  Expect = 6.7
 Identities = 21/21 (100%), Gaps = 0/21 (0%)
 Strand=Plus/Minus

Query  807    TTTTTCAATTTAAAAATATTT  827
              |||||||||||||||||||||
Sbjct  99986  TTTTTCAATTTAAAAATATTT  99966


>NC_022096.1 Pseudomonas phage PaBG, complete genome
Length=258139

 Score = 39.2 bits (42),  Expect = 6.7
 Identities = 21/21 (100%), Gaps = 0/21 (0%)
 Strand=Plus/Minus

Query  3566    GCTCTAACCAACTGAGCTAAC  3586
               |||||||||||||||||||||
Sbjct  122792  GCTCTAACCAACTGAGCTAAC  122772


>NC_020862.2 Sulfitobacter phage phiCB2047-B genomic sequence
Length=74485

 Score = 39.2 bits (42),  Expect = 6.7
 Identities = 21/21 (100%), Gaps = 0/21 (0%)
 Strand=Plus/Plus

Query  3566   GCTCTAACCAACTGAGCTAAC  3586
              |||||||||||||||||||||
Sbjct  69900  GCTCTAACCAACTGAGCTAAC  69920


>NC_016071.1 Salmonella phage PVP-SE1, complete genome
Length=145964

 Score = 39.2 bits (42),  Expect = 6.7
 Identities = 42/56 (75%), Gaps = 0/56 (0%)
 Strand=Plus/Plus

Query  3529   GGGATCGAACCGGCAACCTTGTTTTTAAGAGCACTGCGCTCTAACCAACTGAGCTA  3584
              || || ||||| || ||||  |  ||| |||    ||||||||||||||| |||||
Sbjct  69978  GGAATTGAACCTGCGACCTCTTCCTTATGAGGGAAGCGCTCTAACCAACTAAGCTA  70033


>NC_014637.1 Cafeteria roenbergensis virus BV-PW1, complete genome
Length=617453

 Score = 39.2 bits (42),  Expect = 6.7
 Identities = 30/36 (83%), Gaps = 0/36 (0%)
 Strand=Plus/Plus

Query  2611    TTCATAAAGAGGTAAAATTTACTGATTTTATTAAAT  2646
               |||| || ||  ||||||| | ||||||||||||||
Sbjct  551501  TTCAAAATGAAATAAAATTGATTGATTTTATTAAAT  551536


>NC_014467.1 Enterobacteria phage RB16, complete genome
Length=176788

 Score = 39.2 bits (42),  Expect = 6.7
 Identities = 52/70 (74%), Gaps = 2/70 (3%)
 Strand=Plus/Minus

Query  3517   GTGGCCAATGTGGGGATCGAACCGGCAACCTTGTTTTTAAGAG-CACTGCGCTCTAACCA  3575
              ||||||  ||  ||  ||||||| ||||||  |   ||| ||| |||  |||||||||||
Sbjct  49855  GTGGCCCCTGCTGGATTCGAACCAGCAACCGCGCGATTATGAGTCACC-CGCTCTAACCA  49797

Query  3576   ACTGAGCTAA  3585
              | | ||||||
Sbjct  49796  ATTAAGCTAA  49787


>NC_003027.1 Lumpy skin disease virus NI-2490, complete genome
Length=150773

 Score = 39.2 bits (42),  Expect = 6.7
 Identities = 30/36 (83%), Gaps = 0/36 (0%)
 Strand=Plus/Minus

Query  6058   AACAATTACTGAAGTTGTTGATATTTTGAAATATTT  6093
              || ||||| |||||||||||| || || ||| ||||
Sbjct  86598  AAAAATTAATGAAGTTGTTGAGATATTTAAACATTT  86563


>MN098328.1 Stenotrophomonas phage Mendera, complete genome
Length=159961

 Score = 39.2 bits (42),  Expect = 6.7
 Identities = 53/68 (78%), Gaps = 6/68 (9%)
 Strand=Plus/Minus

Query  3525   TGTGGGGATCGAACCGGCAACCT--TGTTTTTAAGAGCACTGCGCTCTAACCAACTGAGC  3582
              ||| |||||||||||| | ||||  || ||  ||| ||| |  ||||| |||| ||||||
Sbjct  68450  TGTCGGGATCGAACCGACGACCTACTGCTTACAAG-GCAGT-TGCTCT-ACCAGCTGAGC  68394

Query  3583   T-AACCGG  3589
              | ||||||
Sbjct  68393  TAAACCGG  68386


>JF999965.1 Anatid herpesvirus 1 strain 2085, complete genome
Length=160649

 Score = 39.2 bits (42),  Expect = 6.7
 Identities = 24/26 (92%), Gaps = 0/26 (0%)
 Strand=Plus/Plus

Query  6570    AGTAATGTATATATGTGTGTATACAC  6595
               |||||||||||||| |||||||| ||
Sbjct  119233  AGTAATGTATATATTTGTGTATAGAC  119258


>MK620899.1 Gordonia phage GodonK, complete genome
Length=122563

 Score = 39.2 bits (42),  Expect = 6.7
 Identities = 21/21 (100%), Gaps = 0/21 (0%)
 Strand=Plus/Plus

Query  3564   GCGCTCTAACCAACTGAGCTA  3584
              |||||||||||||||||||||
Sbjct  83618  GCGCTCTAACCAACTGAGCTA  83638


>MK580972.1 Stenotrophomonas phage YB07, complete genome
Length=159862

 Score = 39.2 bits (42),  Expect = 6.7
 Identities = 53/68 (78%), Gaps = 6/68 (9%)
 Strand=Plus/Minus

Query  3525   TGTGGGGATCGAACCGGCAACCT--TGTTTTTAAGAGCACTGCGCTCTAACCAACTGAGC  3582
              ||| |||||||||||| | ||||  || ||  ||| ||| |  ||||| |||| ||||||
Sbjct  78379  TGTCGGGATCGAACCGACGACCTACTGCTTACAAG-GCAGT-TGCTCT-ACCAGCTGAGC  78323

Query  3583   T-AACCGG  3589
              | ||||||
Sbjct  78322  TAAACCGG  78315


>MG515223.1 Streptomyces phage WRightOn, complete genome
Length=45221

 Score = 39.2 bits (42),  Expect = 6.7
 Identities = 38/48 (79%), Gaps = 1/48 (2%)
 Strand=Plus/Minus

Query  3512   GCTCAGTGGCCAATGTGGGGATCGAACCGGC-AACCTTGTTTTTAAGA  3558
              || ||| | || |||  |||||||||||||| ||||| ||||  ||||
Sbjct  16581  GCGCAGAGCCCCATGCCGGGATCGAACCGGCGAACCTAGTTTGGAAGA  16534


>KX008963.1 Heterosigma akashiwo virus 01 isolate HaV53, complete 
genome
Length=274793

 Score = 39.2 bits (42),  Expect = 6.7
 Identities = 33/41 (80%), Gaps = 0/41 (0%)
 Strand=Plus/Plus

Query  3703   tttttttAGTTTTAATCTCTGGTAAATATCAATATTTTTAT  3743
              |||| ||  ||||||| | |  | |||||||||||||||||
Sbjct  53197  TTTTATTTTTTTTAATATGTTTTCAATATCAATATTTTTAT  53237


>MF036690.1 Serratia phage CHI14, complete genome
Length=171175

 Score = 39.2 bits (42),  Expect = 6.7
 Identities = 21/21 (100%), Gaps = 0/21 (0%)
 Strand=Plus/Minus

Query  1996    CATCTTTCTTTTGTTTAGAAG  2016
               |||||||||||||||||||||
Sbjct  120378  CATCTTTCTTTTGTTTAGAAG  120358


>KU640380.1 Bacillus phage Shbh1, complete genome
Length=138081

 Score = 39.2 bits (42),  Expect = 6.7
 Identities = 38/48 (79%), Gaps = 1/48 (2%)
 Strand=Plus/Plus

Query  6176   TCAGTGTCCTTTTTATTTTATGTATTACATTTATGTATTTATAAATGT  6223
              || ||||| ||||| |||| ||||| || | ||  | |||||||||||
Sbjct  47620  TCTGTGTCTTTTTTCTTTT-TGTATGACTTGTACTTGTTTATAAATGT  47666


>LC015648.1 Yellowstone lake phycodnavirus 2 DNA, complete genome, 
isolate: 2
Length=171045

 Score = 39.2 bits (42),  Expect = 6.7
 Identities = 21/21 (100%), Gaps = 0/21 (0%)
 Strand=Plus/Minus

Query  4810   GTGGAACATCAGGAAAAGCTC  4830
              |||||||||||||||||||||
Sbjct  33206  GTGGAACATCAGGAAAAGCTC  33186


>FN667788.1 Campylobacter phage CP220, complete genome
Length=177534

 Score = 39.2 bits (42),  Expect = 6.7
 Identities = 24/26 (92%), Gaps = 0/26 (0%)
 Strand=Plus/Minus

Query  5659    CCACCAAATGTCACTTTTTCATCTTT  5684
               ||||||||| | ||||||||||||||
Sbjct  128709  CCACCAAATATAACTTTTTCATCTTT  128684


>KM672662.1 Acinetobacter phage YMC13/03/R2096, complete genome
Length=98170

 Score = 39.2 bits (42),  Expect = 6.7
 Identities = 21/21 (100%), Gaps = 0/21 (0%)
 Strand=Plus/Minus

Query  3566   GCTCTAACCAACTGAGCTAAC  3586
              |||||||||||||||||||||
Sbjct  17396  GCTCTAACCAACTGAGCTAAC  17376


>AP013055.1 Anomala cuprea entomopoxvirus DNA, complete genome, 
strain: CV6M
Length=245717

 Score = 39.2 bits (42),  Expect = 6.7
 Identities = 37/45 (82%), Gaps = 2/45 (4%)
 Strand=Plus/Minus

Query  7447   TTTTTAAAATTATTTTTATTGATC-ATGCAATATACAAAAGAATA  7490
              |||||||||||||||||||  ||| |||    |||||||| ||||
Sbjct  79137  TTTTTAAAATTATTTTTATAAATCTATGTTTAATACAAAA-AATA  79094


 Score = 39.2 bits (42),  Expect = 6.7
 Identities = 21/21 (100%), Gaps = 0/21 (0%)
 Strand=Plus/Minus

Query  807    TTTTTCAATTTAAAAATATTT  827
              |||||||||||||||||||||
Sbjct  99986  TTTTTCAATTTAAAAATATTT  99966


>KF147891.1 Pseudomonas phage PaBG, complete genome
Length=258139

 Score = 39.2 bits (42),  Expect = 6.7
 Identities = 21/21 (100%), Gaps = 0/21 (0%)
 Strand=Plus/Minus

Query  3566    GCTCTAACCAACTGAGCTAAC  3586
               |||||||||||||||||||||
Sbjct  122792  GCTCTAACCAACTGAGCTAAC  122772


>HQ317387.2 Sulfitobacter phage phiCB2047-B genomic sequence
Length=74485

 Score = 39.2 bits (42),  Expect = 6.7
 Identities = 21/21 (100%), Gaps = 0/21 (0%)
 Strand=Plus/Plus

Query  3566   GCTCTAACCAACTGAGCTAAC  3586
              |||||||||||||||||||||
Sbjct  69900  GCTCTAACCAACTGAGCTAAC  69920


>GU070616.1 Salmonella phage PVP-SE1, complete genome
Length=145964

 Score = 39.2 bits (42),  Expect = 6.7
 Identities = 42/56 (75%), Gaps = 0/56 (0%)
 Strand=Plus/Plus

Query  3529   GGGATCGAACCGGCAACCTTGTTTTTAAGAGCACTGCGCTCTAACCAACTGAGCTA  3584
              || || ||||| || ||||  |  ||| |||    ||||||||||||||| |||||
Sbjct  69978  GGAATTGAACCTGCGACCTCTTCCTTATGAGGGAAGCGCTCTAACCAACTAAGCTA  70033


>GU244497.1 Cafeteria roenbergensis virus BV-PW1, complete genome
Length=617453

 Score = 39.2 bits (42),  Expect = 6.7
 Identities = 30/36 (83%), Gaps = 0/36 (0%)
 Strand=Plus/Plus

Query  2611    TTCATAAAGAGGTAAAATTTACTGATTTTATTAAAT  2646
               |||| || ||  ||||||| | ||||||||||||||
Sbjct  551501  TTCAAAATGAAATAAAATTGATTGATTTTATTAAAT  551536


>HM134276.1 Escherichia phage RB16, complete genome
Length=176788

 Score = 39.2 bits (42),  Expect = 6.7
 Identities = 52/70 (74%), Gaps = 2/70 (3%)
 Strand=Plus/Minus

Query  3517   GTGGCCAATGTGGGGATCGAACCGGCAACCTTGTTTTTAAGAG-CACTGCGCTCTAACCA  3575
              ||||||  ||  ||  ||||||| ||||||  |   ||| ||| |||  |||||||||||
Sbjct  49855  GTGGCCCCTGCTGGATTCGAACCAGCAACCGCGCGATTATGAGTCACC-CGCTCTAACCA  49797

Query  3576   ACTGAGCTAA  3585
              | | ||||||
Sbjct  49796  ATTAAGCTAA  49787


>AF325528.1 Lumpy skin disease virus NI-2490 isolate Neethling 
2490, complete genome
Length=150773

 Score = 39.2 bits (42),  Expect = 6.7
 Identities = 30/36 (83%), Gaps = 0/36 (0%)
 Strand=Plus/Minus

Query  6058   AACAATTACTGAAGTTGTTGATATTTTGAAATATTT  6093
              || ||||| |||||||||||| || || ||| ||||
Sbjct  86598  AAAAATTAATGAAGTTGTTGAGATATTTAAACATTT  86563


Lambda      K        H
   0.634    0.408    0.912 

Gapped
Lambda      K        H
   0.625    0.410    0.780 

Effective search space used: 4091012215240


Query= scaffold_m29_p_24_44668533_44678610_Flank5000

Length=10077
                                                                      Score        E
Sequences producing significant alignments:                          (Bits)     Value

NC_028749.1 Brevibacillus phage Sundance, complete genome             50.0       0.004
KT151959.1 Brevibacillus phage Sundance, complete genome              50.0       0.004
NC_019529.1 Vibrio phage pVp-1, complete genome                       48.2       0.013
JQ340389.1 Vibrio phage pVp-1, complete genome                        48.2       0.013
NC_023639.1 Mimivirus terra2 genome                                   46.4       0.045
KF527228.1 Mimivirus terra2 genome                                    46.4       0.045
NC_020104.1 Acanthamoeba polyphaga moumouvirus, complete genome       45.5       0.16 
JX962719.1 Acanthamoeba polyphaga moumouvirus, complete genome        45.5       0.16 
NC_028112.1 Yellowstone lake phycodnavirus 1 DNA, complete genome...  43.7       0.55 
LC015647.1 Yellowstone lake phycodnavirus 1 DNA, complete genome,...  43.7       0.55 
NC_027374.1 Bacillus phage Moonbeam, complete genome                  42.8       0.55 
NC_028094.1 Chrysochromulina ericina virus isolate CeV-01B, compl...  42.8       0.55 
NC_022098.1 Pandoravirus salinus, complete genome                     42.8       0.55 
NC_016072.1 Megavirus chiliensis, complete genome                     42.8       0.55 
NC_014767.1 Micromonas sp. RCC1109 virus MpV1, complete genome        42.8       0.55 
KM236246.1 Bacillus phage Moonbeam, complete genome                   42.8       0.55 
KT820662.1 Chrysochromulina ericina virus isolate CeV-01B, comple...  42.8       0.55 
KC977571.1 Pandoravirus salinus, complete genome                      42.8       0.55 
JN258408.1 Megavirus chiliensis, complete genome                      42.8       0.55 
HM004429.1 Micromonas sp. RCC1109 virus MpV1, complete genome         42.8       0.55 
LC613089.1 Carp edema virus FTI2020 DNA, complete genome              41.9       1.9  
NC_014637.1 Cafeteria roenbergensis virus BV-PW1, complete genome     41.9       1.9  
GU244497.1 Cafeteria roenbergensis virus BV-PW1, complete genome      41.9       1.9  
NC_038553.1 Heterosigma akashiwo virus 01 isolate HaV53, complete...  41.0       1.9  
NC_033778.1 Leptopilina boulardi filamentous virus isolate Valenc...  41.0       1.9  
NC_029692.1 Brazilian marseillevirus strain BH2014, complete genome   41.0       1.9  
NC_021247.1 Adoxophyes honmai enomopoxvirus 'L', complete genome      41.0       1.9  
NC_020864.1 Micromonas pusilla virus 12T genomic sequence             41.0       1.9  
NC_014636.1 Aeromonas phage phiAS5, complete genome                   41.0       1.9  
KX008963.1 Heterosigma akashiwo virus 01 isolate HaV53, complete ...  41.0       1.9  
KY009685.1 Leptopilina boulardi filamentous virus isolate Valence...  41.0       1.9  
KT752522.1 Brazilian marseillevirus strain BH2014, complete genome    41.0       1.9  
HF679131.1 Adoxophyes honmai enomopoxvirus 'L', complete genome       41.0       1.9  
HQ632826.1 Micromonas pusilla virus 12T genomic sequence              41.0       1.9  
HM452126.1 Aeromonas phage phiAS5, complete genome                    41.0       1.9  
NC_033620.1 Murine roseolovirus isolate YOK1, complete genome         40.1       6.7  
NC_001716.2 Human herpesvirus 7, complete genome                      40.1       6.7  
NC_004002.1 Sheeppox virus 17077-99, complete genome                  40.1       6.7  
AY077834.1 Sheeppox virus NISKHI, complete genome                     40.1       6.7  
AY077833.1 Sheeppox virus A, complete genome                          40.1       6.7  
KY355735.1 Murine roseolovirus isolate YOK1, complete genome          40.1       6.7  
AF037218.1 Human herpesvirus 7 strain RK, complete genome             40.1       6.7  
AY077832.1 Sheeppox virus 10700-99 strain TU-V02127, complete genome  40.1       6.7  
NC_049813.1 Escherichia phage vB_EcoS-12210I, complete genome         40.1       6.7  
NC_047897.1 Lactobacillus phage Lenus, complete genome                40.1       6.7  
NC_047810.1 Escherichia phage vB_EcoS-IME253, complete genome         40.1       6.7  
NC_032124.1 Shahe hepe-like virus 2 strain SHWC13612 hypothetical...  40.1       6.7  
NC_025830.1 Escherichia phage Av-05, complete genome                  40.1       6.7  
NC_023426.1 Anomala cuprea entomopoxvirus DNA, complete genome, s...  40.1       6.7  
NC_010808.1 Staphylococcus phage phiMR25, complete genome             40.1       6.7  
MK907226.1 Escherichia phage vB_EcoS-12210I, complete genome          40.1       6.7  
MG252693.1 Lactobacillus phage Lenus, complete genome                 40.1       6.7  
KX130960.1 Escherichia phage vB_EcoS-IME253, complete genome          40.1       6.7  
KX883797.1 Shahe hepe-like virus 2 strain SHWC13612 hypothetical ...  40.1       6.7  
KM190144.1 Escherichia phage Av-05, complete genome                   40.1       6.7  
AP013055.1 Anomala cuprea entomopoxvirus DNA, complete genome, st...  40.1       6.7  
AB370205.1 Staphylococcus phage phiMR25 DNA, complete genome          40.1       6.7  
NC_024446.1 Penguinpox virus isolate PSan92, complete genome          39.2       6.7  
NC_006967.1 Deerpox virus W-1170-84, complete genome                  39.2       6.7  
NC_006966.1 Deerpox virus W-848-83, complete genome                   39.2       6.7  
NC_002188.1 Fowlpox virus, complete genome                            39.2       6.7  
AJ581527.1 Fowlpox virus (isolate HP-438[Munich]), passage 438 cl...  39.2       6.7  
MG751778.1 Moosepox virus GoldyGopher14, complete genome              39.2       6.7  
MF966153.1 White-tailed deer poxvirus isolate OV179, complete genome  39.2       6.7  
KJ859677.1 Penguinpox virus isolate PSan92, complete genome           39.2       6.7  
AY689436.1 Deerpox virus W-848-83, complete genome                    39.2       6.7  
AF198100.1 Fowlpox virus, complete genome                             39.2       6.7  
NC_037666.1 Pandoravirus neocaledonia, complete genome                39.2       6.7  
NC_042094.1 Vibrio phage Ceto, complete genome                        39.2       6.7  
NC_036594.1 Orpheovirus IHUMI-LCC2 genome assembly, complete geno...  39.2       6.7  
NC_026242.1 Tipula oleracea nudivirus isolate 35, complete genome     39.2       6.7  
NC_024446.1 Penguinpox virus isolate PSan92, complete genome          39.2       6.7  
NC_022096.1 Pseudomonas phage PaBG, complete genome                   39.2       6.7  
NC_020843.1 Vibrio phage 11895-B1 genomic sequence                    39.2       6.7  
NC_014467.1 Enterobacteria phage RB16, complete genome                39.2       6.7  
NC_014649.1 Acanthamoeba polyphaga mimivirus, complete genome         39.2       6.7  
NC_007581.1 Clostridium phage c-st, complete genome                   39.2       6.7  
NC_006966.1 Deerpox virus W-848-83, complete genome                   39.2       6.7  
NC_002188.1 Fowlpox virus, complete genome                            39.2       6.7  
MG011690.1 Pandoravirus neocaledonia, complete genome                 39.2       6.7  
MG649966.1 Vibrio phage Ceto, complete genome                         39.2       6.7  
LT906555.1 Orpheovirus IHUMI-LCC2 genome assembly, complete genom...  39.2       6.7  
KM610234.1 Tipula oleracea nudivirus isolate 35, complete genome      39.2       6.7  
KJ859677.1 Penguinpox virus isolate PSan92, complete genome           39.2       6.7  
KF147891.1 Pseudomonas phage PaBG, complete genome                    39.2       6.7  
HQ634157.1 Vibrio phage 11895-B1 genomic sequence                     39.2       6.7  
HM134276.1 Escherichia phage RB16, complete genome                    39.2       6.7  
HQ336222.2 Acanthamoeba polyphaga mimivirus, complete genome          39.2       6.7  
AP008983.1 Clostridium phage c-st genomic DNA, complete genome        39.2       6.7  
AY689436.1 Deerpox virus W-848-83, complete genome                    39.2       6.7  
AF198100.1 Fowlpox virus, complete genome                             39.2       6.7  


>NC_028749.1 Brevibacillus phage Sundance, complete genome
Length=134270

 Score = 50.0 bits (54),  Expect = 0.004
 Identities = 30/32 (94%), Gaps = 0/32 (0%)
 Strand=Plus/Plus

Query  7005    TTTTTAAAAATTATTTTTCTTTTAGAAATATT  7036
               ||||||||||||||||||||||| | ||||||
Sbjct  130510  TTTTTAAAAATTATTTTTCTTTTGGGAATATT  130541


>KT151959.1 Brevibacillus phage Sundance, complete genome
Length=134270

 Score = 50.0 bits (54),  Expect = 0.004
 Identities = 30/32 (94%), Gaps = 0/32 (0%)
 Strand=Plus/Plus

Query  7005    TTTTTAAAAATTATTTTTCTTTTAGAAATATT  7036
               ||||||||||||||||||||||| | ||||||
Sbjct  130510  TTTTTAAAAATTATTTTTCTTTTGGGAATATT  130541


>NC_019529.1 Vibrio phage pVp-1, complete genome
Length=111506

 Score = 48.2 bits (52),  Expect = 0.013
 Identities = 44/56 (79%), Gaps = 0/56 (0%)
 Strand=Plus/Plus

Query  1374   TTGGCTCAGTGGTTGGAGCAAGGTGCCCATAACACCAAGGTAACTGGTTCGAGTCC  1429
              || ||||||||||| ||||    ||| |||||||  | ||| |||||||| |||||
Sbjct  41802  TTAGCTCAGTGGTTAGAGCGTCCTGCTCATAACAGGAGGGTCACTGGTTCAAGTCC  41857


>JQ340389.1 Vibrio phage pVp-1, complete genome
Length=111506

 Score = 48.2 bits (52),  Expect = 0.013
 Identities = 44/56 (79%), Gaps = 0/56 (0%)
 Strand=Plus/Plus

Query  1374   TTGGCTCAGTGGTTGGAGCAAGGTGCCCATAACACCAAGGTAACTGGTTCGAGTCC  1429
              || ||||||||||| ||||    ||| |||||||  | ||| |||||||| |||||
Sbjct  41802  TTAGCTCAGTGGTTAGAGCGTCCTGCTCATAACAGGAGGGTCACTGGTTCAAGTCC  41857


>NC_023639.1 Mimivirus terra2 genome
Length=1168989

 Score = 46.4 bits (50),  Expect = 0.045
 Identities = 44/54 (81%), Gaps = 2/54 (4%)
 Strand=Plus/Plus

Query  3234    CTATTATTTAAAATCATAATAAGAAGT-AATTTATTTCATTTA-TTTTTTAACT  3285
               |||||| || | |||||||||  || | ||||||||||||  | ||||||||||
Sbjct  532557  CTATTAATTTATATCATAATAGTAAATTAATTTATTTCATCAATTTTTTTAACT  532610


 Score = 39.2 bits (42),  Expect = 6.7
 Identities = 32/38 (84%), Gaps = 1/38 (3%)
 Strand=Plus/Minus

Query  7289    AAAATCAGGAAATGATGAAAATTGGTTCAGGATTAATA  7326
               ||||||||||  ||||| |||||||||||  | |||||
Sbjct  626150  AAAATCAGGAT-TGATGTAAATTGGTTCATTAATAATA  626114


>KF527228.1 Mimivirus terra2 genome
Length=1168989

 Score = 46.4 bits (50),  Expect = 0.045
 Identities = 44/54 (81%), Gaps = 2/54 (4%)
 Strand=Plus/Plus

Query  3234    CTATTATTTAAAATCATAATAAGAAGT-AATTTATTTCATTTA-TTTTTTAACT  3285
               |||||| || | |||||||||  || | ||||||||||||  | ||||||||||
Sbjct  532557  CTATTAATTTATATCATAATAGTAAATTAATTTATTTCATCAATTTTTTTAACT  532610


 Score = 39.2 bits (42),  Expect = 6.7
 Identities = 32/38 (84%), Gaps = 1/38 (3%)
 Strand=Plus/Minus

Query  7289    AAAATCAGGAAATGATGAAAATTGGTTCAGGATTAATA  7326
               ||||||||||  ||||| |||||||||||  | |||||
Sbjct  626150  AAAATCAGGAT-TGATGTAAATTGGTTCATTAATAATA  626114


>NC_020104.1 Acanthamoeba polyphaga moumouvirus, complete genome
Length=1021348

 Score = 45.5 bits (49),  Expect = 0.16
 Identities = 26/27 (96%), Gaps = 0/27 (0%)
 Strand=Plus/Minus

Query  3228    TGGATTCTATTATTTAAAATCATAATA  3254
               |||||||||||||| ||||||||||||
Sbjct  518606  TGGATTCTATTATTCAAAATCATAATA  518580


 Score = 39.2 bits (42),  Expect = 6.7
 Identities = 27/31 (87%), Gaps = 0/31 (0%)
 Strand=Plus/Minus

Query  6255    TTTTTTATTTATTGAGTGTATTTATTTATTG  6285
               |||||||||| || ||||  |||||||||||
Sbjct  647943  TTTTTTATTTTTTTAGTGGCTTTATTTATTG  647913


>JX962719.1 Acanthamoeba polyphaga moumouvirus, complete genome
Length=1021348

 Score = 45.5 bits (49),  Expect = 0.16
 Identities = 26/27 (96%), Gaps = 0/27 (0%)
 Strand=Plus/Minus

Query  3228    TGGATTCTATTATTTAAAATCATAATA  3254
               |||||||||||||| ||||||||||||
Sbjct  518606  TGGATTCTATTATTCAAAATCATAATA  518580


 Score = 39.2 bits (42),  Expect = 6.7
 Identities = 27/31 (87%), Gaps = 0/31 (0%)
 Strand=Plus/Minus

Query  6255    TTTTTTATTTATTGAGTGTATTTATTTATTG  6285
               |||||||||| || ||||  |||||||||||
Sbjct  647943  TTTTTTATTTTTTTAGTGGCTTTATTTATTG  647913


>NC_028112.1 Yellowstone lake phycodnavirus 1 DNA, complete genome, 
isolate: 1
Length=178262

 Score = 43.7 bits (47),  Expect = 0.55
 Identities = 42/53 (79%), Gaps = 1/53 (2%)
 Strand=Plus/Plus

Query  1121   CTCAGTTGGTTAGAGTG-CAAGCTCTTAACAGCAAGGTTGCCGGTTCGATACC  1172
              ||||| ||||||||||| || ||| |||||   || || || |||||||| ||
Sbjct  61058  CTCAGCTGGTTAGAGTGTCAGGCTGTTAACCTGAAAGTCGCAGGTTCGATCCC  61110


>LC015647.1 Yellowstone lake phycodnavirus 1 DNA, complete genome, 
isolate: 1
Length=178262

 Score = 43.7 bits (47),  Expect = 0.55
 Identities = 42/53 (79%), Gaps = 1/53 (2%)
 Strand=Plus/Plus

Query  1121   CTCAGTTGGTTAGAGTG-CAAGCTCTTAACAGCAAGGTTGCCGGTTCGATACC  1172
              ||||| ||||||||||| || ||| |||||   || || || |||||||| ||
Sbjct  61058  CTCAGCTGGTTAGAGTGTCAGGCTGTTAACCTGAAAGTCGCAGGTTCGATCCC  61110


>NC_027374.1 Bacillus phage Moonbeam, complete genome
Length=161239

 Score = 42.8 bits (46),  Expect = 0.55
 Identities = 28/30 (93%), Gaps = 1/30 (3%)
 Strand=Plus/Plus

Query  5883    TAATAGTATTTTAAACTGTTT-TCTTGGCA  5911
               |||||| |||||||||||||| ||||||||
Sbjct  141355  TAATAGAATTTTAAACTGTTTATCTTGGCA  141384


>NC_028094.1 Chrysochromulina ericina virus isolate CeV-01B, complete 
genome
Length=473558

 Score = 42.8 bits (46),  Expect = 0.55
 Identities = 43/54 (80%), Gaps = 3/54 (6%)
 Strand=Plus/Plus

Query  1121    CTCAGTTGGTTAGA--GTGCAAGCTCTTAACAGCAAGGTTGCCGGTTCGATACC  1172
               ||||||||||||||  ||||  ||| ||||| |||| ||  | |||||||| ||
Sbjct  423974  CTCAGTTGGTTAGAGCGTGC-GGCTGTTAACCGCAATGTCACTGGTTCGATCCC  424026


>NC_022098.1 Pandoravirus salinus, complete genome
Length=2473870

 Score = 42.8 bits (46),  Expect = 0.55
 Identities = 29/33 (88%), Gaps = 0/33 (0%)
 Strand=Plus/Plus

Query  6993    TTGTTCACTTTATTTTTAAAAATTATTTTTCTT  7025
               || ||| ||||||||||||| | ||||||||||
Sbjct  618542  TTCTTCTCTTTATTTTTAAACACTATTTTTCTT  618574


>NC_016072.1 Megavirus chiliensis, complete genome
Length=1259197

 Score = 42.8 bits (46),  Expect = 0.55
 Identities = 39/47 (83%), Gaps = 2/47 (4%)
 Strand=Plus/Minus

Query  4900    TCCAAATTTTGAATAAAAAGTATATGA-TCTAAAATATAAATAGTAC  4945
               ||||||||||| |||  | ||| |||| || ||||||||||| ||||
Sbjct  614017  TCCAAATTTTGTATATCATGTAAATGACTCGAAAATATAAAT-GTAC  613972


 Score = 41.9 bits (45),  Expect = 1.9
 Identities = 34/39 (87%), Gaps = 2/39 (5%)
 Strand=Plus/Minus

Query  3159   ATGTGTATTAAGTAGACCA-ATATCAATAGTACTTTTGG  3196
              || |||||||||||||||| ||||||| || | ||||||
Sbjct  88995  ATTTGTATTAAGTAGACCATATATCAA-AGAAATTTTGG  88958


 Score = 41.0 bits (44),  Expect = 1.9
 Identities = 31/37 (84%), Gaps = 0/37 (0%)
 Strand=Plus/Minus

Query  1699    ATTAACGTTTGCTGATACATTATTTTATGTATAGTTT  1735
               ||||||||||| | |   || ||||||||||||||||
Sbjct  362376  ATTAACGTTTGATAAACTATAATTTTATGTATAGTTT  362340


>NC_014767.1 Micromonas sp. RCC1109 virus MpV1, complete genome
Length=184095

 Score = 42.8 bits (46),  Expect = 0.55
 Identities = 40/50 (80%), Gaps = 1/50 (2%)
 Strand=Plus/Plus

Query  1260    GCTCAGT-GATTGGAGCACGGTGCTCATAACGCCAAGGTTGCCAGTTCGA  1308
               ||||||| | || ||||  |||||| |||||||||||||  |  ||||||
Sbjct  136719  GCTCAGTTGGTTAGAGCGTGGTGCTTATAACGCCAAGGTCACGGGTTCGA  136768


>KM236246.1 Bacillus phage Moonbeam, complete genome
Length=161239

 Score = 42.8 bits (46),  Expect = 0.55
 Identities = 28/30 (93%), Gaps = 1/30 (3%)
 Strand=Plus/Plus

Query  5883    TAATAGTATTTTAAACTGTTT-TCTTGGCA  5911
               |||||| |||||||||||||| ||||||||
Sbjct  141355  TAATAGAATTTTAAACTGTTTATCTTGGCA  141384


>KT820662.1 Chrysochromulina ericina virus isolate CeV-01B, complete 
genome
Length=473558

 Score = 42.8 bits (46),  Expect = 0.55
 Identities = 43/54 (80%), Gaps = 3/54 (6%)
 Strand=Plus/Plus

Query  1121    CTCAGTTGGTTAGA--GTGCAAGCTCTTAACAGCAAGGTTGCCGGTTCGATACC  1172
               ||||||||||||||  ||||  ||| ||||| |||| ||  | |||||||| ||
Sbjct  423974  CTCAGTTGGTTAGAGCGTGC-GGCTGTTAACCGCAATGTCACTGGTTCGATCCC  424026


>KC977571.1 Pandoravirus salinus, complete genome
Length=2473870

 Score = 42.8 bits (46),  Expect = 0.55
 Identities = 29/33 (88%), Gaps = 0/33 (0%)
 Strand=Plus/Plus

Query  6993    TTGTTCACTTTATTTTTAAAAATTATTTTTCTT  7025
               || ||| ||||||||||||| | ||||||||||
Sbjct  618542  TTCTTCTCTTTATTTTTAAACACTATTTTTCTT  618574


>JN258408.1 Megavirus chiliensis, complete genome
Length=1259197

 Score = 42.8 bits (46),  Expect = 0.55
 Identities = 39/47 (83%), Gaps = 2/47 (4%)
 Strand=Plus/Minus

Query  4900    TCCAAATTTTGAATAAAAAGTATATGA-TCTAAAATATAAATAGTAC  4945
               ||||||||||| |||  | ||| |||| || ||||||||||| ||||
Sbjct  614017  TCCAAATTTTGTATATCATGTAAATGACTCGAAAATATAAAT-GTAC  613972


 Score = 41.9 bits (45),  Expect = 1.9
 Identities = 34/39 (87%), Gaps = 2/39 (5%)
 Strand=Plus/Minus

Query  3159   ATGTGTATTAAGTAGACCA-ATATCAATAGTACTTTTGG  3196
              || |||||||||||||||| ||||||| || | ||||||
Sbjct  88995  ATTTGTATTAAGTAGACCATATATCAA-AGAAATTTTGG  88958


 Score = 41.0 bits (44),  Expect = 1.9
 Identities = 31/37 (84%), Gaps = 0/37 (0%)
 Strand=Plus/Minus

Query  1699    ATTAACGTTTGCTGATACATTATTTTATGTATAGTTT  1735
               ||||||||||| | |   || ||||||||||||||||
Sbjct  362376  ATTAACGTTTGATAAACTATAATTTTATGTATAGTTT  362340


>HM004429.1 Micromonas sp. RCC1109 virus MpV1, complete genome
Length=184095

 Score = 42.8 bits (46),  Expect = 0.55
 Identities = 40/50 (80%), Gaps = 1/50 (2%)
 Strand=Plus/Plus

Query  1260    GCTCAGT-GATTGGAGCACGGTGCTCATAACGCCAAGGTTGCCAGTTCGA  1308
               ||||||| | || ||||  |||||| |||||||||||||  |  ||||||
Sbjct  136719  GCTCAGTTGGTTAGAGCGTGGTGCTTATAACGCCAAGGTCACGGGTTCGA  136768


>LC613089.1 Carp edema virus FTI2020 DNA, complete genome
Length=456821

 Score = 41.9 bits (45),  Expect = 1.9
 Identities = 45/60 (75%), Gaps = 0/60 (0%)
 Strand=Plus/Minus

Query  260     TTTATATTGGTCAACCAAGTTTGATTCTGAGGAAAAGAAAAGTCATTTTAAGGAAGAATT  319
               |||||||| ||| |  |||||||||||| | ||| |  ||  | ||  ||||| ||||||
Sbjct  338880  TTTATATTTGTCCAATAAGTTTGATTCTAATGAAGAACAATATTATAATAAGGTAGAATT  338821


>NC_014637.1 Cafeteria roenbergensis virus BV-PW1, complete genome
Length=617453

 Score = 41.9 bits (45),  Expect = 1.9
 Identities = 47/60 (78%), Gaps = 5/60 (8%)
 Strand=Plus/Plus

Query  3241   TTAAAATCATAATAAGAAGTAATTTATTTCATTTATTTTTTAACTTTGTTTGTATTTCCA  3300
              ||||||| ||||||||| ||  | ||    ||||||||||| | ||| ||| ||||||||
Sbjct  58231  TTAAAAT-ATAATAAGA-GTTCTATAA---ATTTATTTTTTCAATTTTTTTATATTTCCA  58285


 Score = 40.1 bits (43),  Expect = 6.7
 Identities = 26/29 (90%), Gaps = 0/29 (0%)
 Strand=Plus/Plus

Query  6168    AGTGCCATAACACTTGGATATAATTTTAA  6196
               || ||| ||||| ||||||||||||||||
Sbjct  598733  AGGGCCTTAACATTTGGATATAATTTTAA  598761


 Score = 39.2 bits (42),  Expect = 6.7
 Identities = 24/26 (92%), Gaps = 0/26 (0%)
 Strand=Plus/Plus

Query  9042    TTCCAAACTATTGATGTTTTAATAAT  9067
               || ||||||||||||| |||||||||
Sbjct  358432  TTTCAAACTATTGATGATTTAATAAT  358457


>GU244497.1 Cafeteria roenbergensis virus BV-PW1, complete genome
Length=617453

 Score = 41.9 bits (45),  Expect = 1.9
 Identities = 47/60 (78%), Gaps = 5/60 (8%)
 Strand=Plus/Plus

Query  3241   TTAAAATCATAATAAGAAGTAATTTATTTCATTTATTTTTTAACTTTGTTTGTATTTCCA  3300
              ||||||| ||||||||| ||  | ||    ||||||||||| | ||| ||| ||||||||
Sbjct  58231  TTAAAAT-ATAATAAGA-GTTCTATAA---ATTTATTTTTTCAATTTTTTTATATTTCCA  58285


 Score = 40.1 bits (43),  Expect = 6.7
 Identities = 26/29 (90%), Gaps = 0/29 (0%)
 Strand=Plus/Plus

Query  6168    AGTGCCATAACACTTGGATATAATTTTAA  6196
               || ||| ||||| ||||||||||||||||
Sbjct  598733  AGGGCCTTAACATTTGGATATAATTTTAA  598761


 Score = 39.2 bits (42),  Expect = 6.7
 Identities = 24/26 (92%), Gaps = 0/26 (0%)
 Strand=Plus/Plus

Query  9042    TTCCAAACTATTGATGTTTTAATAAT  9067
               || ||||||||||||| |||||||||
Sbjct  358432  TTTCAAACTATTGATGATTTAATAAT  358457


>NC_038553.1 Heterosigma akashiwo virus 01 isolate HaV53, complete 
genome
Length=274793

 Score = 41.0 bits (44),  Expect = 1.9
 Identities = 33/39 (85%), Gaps = 1/39 (3%)
 Strand=Plus/Plus

Query  4911    AATAAAAAGTATATGATCTAAAATATAAATAGTACAAAT  4949
               || ||||||||||| || | ||| ||||||||||| |||
Sbjct  268117  AAAAAAAAGTATATAAT-TTAAAGATAAATAGTACTAAT  268154


>NC_033778.1 Leptopilina boulardi filamentous virus isolate Valence 
Gotheron, partial genome
Length=111453

 Score = 41.0 bits (44),  Expect = 1.9
 Identities = 25/27 (93%), Gaps = 0/27 (0%)
 Strand=Plus/Minus

Query  7002   TTATTTTTAAAAATTATTTTTCTTTTA  7028
              |||||||||||||||||| || |||||
Sbjct  29301  TTATTTTTAAAAATTATTCTTTTTTTA  29275


>NC_029692.1 Brazilian marseillevirus strain BH2014, complete 
genome
Length=362276

 Score = 41.0 bits (44),  Expect = 1.9
 Identities = 22/22 (100%), Gaps = 0/22 (0%)
 Strand=Plus/Minus

Query  4788  AAAGAACATAATTCTTTCTTTT  4809
             ||||||||||||||||||||||
Sbjct  1491  AAAGAACATAATTCTTTCTTTT  1470


>NC_021247.1 Adoxophyes honmai enomopoxvirus 'L', complete genome
Length=228750

 Score = 41.0 bits (44),  Expect = 1.9
 Identities = 49/65 (75%), Gaps = 4/65 (6%)
 Strand=Plus/Plus

Query  3235    TATTATTTAAAATCATAATAAGAAGTA---ATTTATT-TCATTTATTTTTTAACTTTGTT  3290
               ||||||||||||| |||||| | | ||    |||||| || ||||| |||  | | | ||
Sbjct  183421  TATTATTTAAAATAATAATATGGATTATTGTTTTATTATCCTTTATATTTATAATATTTT  183480

Query  3291    TGTAT  3295
               |||||
Sbjct  183481  TGTAT  183485


 Score = 40.1 bits (43),  Expect = 6.7
 Identities = 32/39 (82%), Gaps = 0/39 (0%)
 Strand=Plus/Plus

Query  5696   CTGTTTAAATAACATTTTAATTGTATCCCAAAACATATG  5734
              |||||||||||| |||||||   | |||| ||| |||||
Sbjct  35958  CTGTTTAAATAAGATTTTAAACCTTTCCCGAAATATATG  35996


>NC_020864.1 Micromonas pusilla virus 12T genomic sequence
Length=205622

 Score = 41.0 bits (44),  Expect = 1.9
 Identities = 22/22 (100%), Gaps = 0/22 (0%)
 Strand=Plus/Plus

Query  8987    CTTTGATTGAATCTATGAACAA  9008
               ||||||||||||||||||||||
Sbjct  195025  CTTTGATTGAATCTATGAACAA  195046


 Score = 39.2 bits (42),  Expect = 6.7
 Identities = 21/21 (100%), Gaps = 0/21 (0%)
 Strand=Plus/Minus

Query  7003   TATTTTTAAAAATTATTTTTC  7023
              |||||||||||||||||||||
Sbjct  12329  TATTTTTAAAAATTATTTTTC  12309


>NC_014636.1 Aeromonas phage phiAS5, complete genome
Length=225268

 Score = 41.0 bits (44),  Expect = 1.9
 Identities = 25/27 (93%), Gaps = 0/27 (0%)
 Strand=Plus/Plus

Query  7283   ATTATCAAAATCAGGAAATGATGAAAA  7309
              |||||||| ||||||||||||||| ||
Sbjct  76251  ATTATCAAGATCAGGAAATGATGACAA  76277


>KX008963.1 Heterosigma akashiwo virus 01 isolate HaV53, complete 
genome
Length=274793

 Score = 41.0 bits (44),  Expect = 1.9
 Identities = 33/39 (85%), Gaps = 1/39 (3%)
 Strand=Plus/Plus

Query  4911    AATAAAAAGTATATGATCTAAAATATAAATAGTACAAAT  4949
               || ||||||||||| || | ||| ||||||||||| |||
Sbjct  268117  AAAAAAAAGTATATAAT-TTAAAGATAAATAGTACTAAT  268154


>KY009685.1 Leptopilina boulardi filamentous virus isolate Valence 
Gotheron, partial genome
Length=111453

 Score = 41.0 bits (44),  Expect = 1.9
 Identities = 25/27 (93%), Gaps = 0/27 (0%)
 Strand=Plus/Minus

Query  7002   TTATTTTTAAAAATTATTTTTCTTTTA  7028
              |||||||||||||||||| || |||||
Sbjct  29301  TTATTTTTAAAAATTATTCTTTTTTTA  29275


>KT752522.1 Brazilian marseillevirus strain BH2014, complete genome
Length=362276

 Score = 41.0 bits (44),  Expect = 1.9
 Identities = 22/22 (100%), Gaps = 0/22 (0%)
 Strand=Plus/Minus

Query  4788  AAAGAACATAATTCTTTCTTTT  4809
             ||||||||||||||||||||||
Sbjct  1491  AAAGAACATAATTCTTTCTTTT  1470


>HF679131.1 Adoxophyes honmai enomopoxvirus 'L', complete genome
Length=228750

 Score = 41.0 bits (44),  Expect = 1.9
 Identities = 49/65 (75%), Gaps = 4/65 (6%)
 Strand=Plus/Plus

Query  3235    TATTATTTAAAATCATAATAAGAAGTA---ATTTATT-TCATTTATTTTTTAACTTTGTT  3290
               ||||||||||||| |||||| | | ||    |||||| || ||||| |||  | | | ||
Sbjct  183421  TATTATTTAAAATAATAATATGGATTATTGTTTTATTATCCTTTATATTTATAATATTTT  183480

Query  3291    TGTAT  3295
               |||||
Sbjct  183481  TGTAT  183485


 Score = 40.1 bits (43),  Expect = 6.7
 Identities = 32/39 (82%), Gaps = 0/39 (0%)
 Strand=Plus/Plus

Query  5696   CTGTTTAAATAACATTTTAATTGTATCCCAAAACATATG  5734
              |||||||||||| |||||||   | |||| ||| |||||
Sbjct  35958  CTGTTTAAATAAGATTTTAAACCTTTCCCGAAATATATG  35996


>HQ632826.1 Micromonas pusilla virus 12T genomic sequence
Length=205622

 Score = 41.0 bits (44),  Expect = 1.9
 Identities = 22/22 (100%), Gaps = 0/22 (0%)
 Strand=Plus/Plus

Query  8987    CTTTGATTGAATCTATGAACAA  9008
               ||||||||||||||||||||||
Sbjct  195025  CTTTGATTGAATCTATGAACAA  195046


 Score = 39.2 bits (42),  Expect = 6.7
 Identities = 21/21 (100%), Gaps = 0/21 (0%)
 Strand=Plus/Minus

Query  7003   TATTTTTAAAAATTATTTTTC  7023
              |||||||||||||||||||||
Sbjct  12329  TATTTTTAAAAATTATTTTTC  12309


>HM452126.1 Aeromonas phage phiAS5, complete genome
Length=225268

 Score = 41.0 bits (44),  Expect = 1.9
 Identities = 25/27 (93%), Gaps = 0/27 (0%)
 Strand=Plus/Plus

Query  7283   ATTATCAAAATCAGGAAATGATGAAAA  7309
              |||||||| ||||||||||||||| ||
Sbjct  76251  ATTATCAAGATCAGGAAATGATGACAA  76277


>NC_033620.1 Murine roseolovirus isolate YOK1, complete genome
Length=173861

 Score = 40.1 bits (43),  Expect = 6.7
 Identities = 29/33 (88%), Gaps = 2/33 (6%)
 Strand=Plus/Minus

Query  7106   CCAAATGTTAACATTTTACTATATTTGCTTTAT  7138
              ||||||||||| |||||  ||||||| ||||||
Sbjct  43900  CCAAATGTTAATATTTT--TATATTTTCTTTAT  43870


>NC_001716.2 Human herpesvirus 7, complete genome
Length=153080

 Score = 40.1 bits (43),  Expect = 6.7
 Identities = 23/24 (96%), Gaps = 0/24 (0%)
 Strand=Plus/Plus

Query  7002   TTATTTTTAAAAATTATTTTTCTT  7025
              |||||||||||||| |||||||||
Sbjct  26295  TTATTTTTAAAAATGATTTTTCTT  26318


>NC_004002.1 Sheeppox virus 17077-99, complete genome
Length=149955

 Score = 40.1 bits (43),  Expect = 6.7
 Identities = 38/48 (79%), Gaps = 2/48 (4%)
 Strand=Plus/Plus

Query  5752    TAAAGGAAAATATTTTTGTATCAT--ATGTGTATAGGAAAATTTATTT  5797
               ||||||| ||||||   ||||| |  || | |||||||||||||| ||
Sbjct  143853  TAAAGGATAATATTAACGTATCTTTTATTTTTATAGGAAAATTTAGTT  143900


>AY077834.1 Sheeppox virus NISKHI, complete genome
Length=149662

 Score = 40.1 bits (43),  Expect = 6.7
 Identities = 38/48 (79%), Gaps = 2/48 (4%)
 Strand=Plus/Plus

Query  5752    TAAAGGAAAATATTTTTGTATCAT--ATGTGTATAGGAAAATTTATTT  5797
               ||||||| ||||||   ||||| |  || | |||||||||||||| ||
Sbjct  143656  TAAAGGATAATATTAACGTATCTTTTATTTTTATAGGAAAATTTAGTT  143703


>AY077833.1 Sheeppox virus A, complete genome
Length=150057

 Score = 40.1 bits (43),  Expect = 6.7
 Identities = 38/48 (79%), Gaps = 2/48 (4%)
 Strand=Plus/Plus

Query  5752    TAAAGGAAAATATTTTTGTATCAT--ATGTGTATAGGAAAATTTATTT  5797
               ||||||| ||||||   ||||| |  || | |||||||||||||| ||
Sbjct  143830  TAAAGGATAATATTAACGTATCTTTTATTTTTATAGGAAAATTTAGTT  143877


>KY355735.1 Murine roseolovirus isolate YOK1, complete genome
Length=173861

 Score = 40.1 bits (43),  Expect = 6.7
 Identities = 29/33 (88%), Gaps = 2/33 (6%)
 Strand=Plus/Minus

Query  7106   CCAAATGTTAACATTTTACTATATTTGCTTTAT  7138
              ||||||||||| |||||  ||||||| ||||||
Sbjct  43900  CCAAATGTTAATATTTT--TATATTTTCTTTAT  43870


>AF037218.1 Human herpesvirus 7 strain RK, complete genome
Length=153080

 Score = 40.1 bits (43),  Expect = 6.7
 Identities = 23/24 (96%), Gaps = 0/24 (0%)
 Strand=Plus/Plus

Query  7002   TTATTTTTAAAAATTATTTTTCTT  7025
              |||||||||||||| |||||||||
Sbjct  26295  TTATTTTTAAAAATGATTTTTCTT  26318


>AY077832.1 Sheeppox virus 10700-99 strain TU-V02127, complete 
genome
Length=149955

 Score = 40.1 bits (43),  Expect = 6.7
 Identities = 38/48 (79%), Gaps = 2/48 (4%)
 Strand=Plus/Plus

Query  5752    TAAAGGAAAATATTTTTGTATCAT--ATGTGTATAGGAAAATTTATTT  5797
               ||||||| ||||||   ||||| |  || | |||||||||||||| ||
Sbjct  143853  TAAAGGATAATATTAACGTATCTTTTATTTTTATAGGAAAATTTAGTT  143900


>NC_049813.1 Escherichia phage vB_EcoS-12210I, complete genome
Length=44219

 Score = 40.1 bits (43),  Expect = 6.7
 Identities = 26/29 (90%), Gaps = 0/29 (0%)
 Strand=Plus/Minus

Query  7614   GTGCTGGGTTCCGTTACTGGCAATGCTGA  7642
              ||| | ||||||||||||||||| |||||
Sbjct  20072  GTGGTAGGTTCCGTTACTGGCAAAGCTGA  20044


>NC_047897.1 Lactobacillus phage Lenus, complete genome
Length=78891

 Score = 40.1 bits (43),  Expect = 6.7
 Identities = 28/31 (90%), Gaps = 1/31 (3%)
 Strand=Plus/Plus

Query  454    TCTTTATTTTTATTCAT-GACTTTAAAGCTT  483
              || |||||||||||||| ||||||| |||||
Sbjct  16792  TCATTATTTTTATTCATCGACTTTAGAGCTT  16822


>NC_047810.1 Escherichia phage vB_EcoS-IME253, complete genome
Length=46717

 Score = 40.1 bits (43),  Expect = 6.7
 Identities = 26/29 (90%), Gaps = 0/29 (0%)
 Strand=Plus/Plus

Query  7614   GTGCTGGGTTCCGTTACTGGCAATGCTGA  7642
              ||| | ||||||||||||||||| |||||
Sbjct  17125  GTGGTAGGTTCCGTTACTGGCAAGGCTGA  17153


>NC_032124.1 Shahe hepe-like virus 2 strain SHWC13612 hypothetical 
protein genes, complete cds
Length=10233

 Score = 40.1 bits (43),  Expect = 6.7
 Identities = 23/24 (96%), Gaps = 0/24 (0%)
 Strand=Plus/Plus

Query  7530  TCAGTTTGGAATTGTCTGCCATCT  7553
             ||||| ||||||||||||||||||
Sbjct  8649  TCAGTCTGGAATTGTCTGCCATCT  8672


>NC_025830.1 Escherichia phage Av-05, complete genome
Length=120938

 Score = 40.1 bits (43),  Expect = 6.7
 Identities = 51/68 (75%), Gaps = 2/68 (3%)
 Strand=Plus/Minus

Query  1374  TTGGCTCAGTGGTTGGAGCAAGGTG-CCCATAACACCAAGGTAACTGGTTCGAGTCCCAC  1432
             || ||||||||||| |||| ||||| | |||||   |  |||  ||||||| |||||  |
Sbjct  9653  TTAGCTCAGTGGTTAGAGC-AGGTGACTCATAATCGCTTGGTCGCTGGTTCAAGTCCAGC  9595

Query  1433  ATTGGCCA  1440
             |  |||||
Sbjct  9594  AGGGGCCA  9587


>NC_023426.1 Anomala cuprea entomopoxvirus DNA, complete genome, 
strain: CV6M
Length=245717

 Score = 40.1 bits (43),  Expect = 6.7
 Identities = 59/80 (74%), Gaps = 3/80 (4%)
 Strand=Plus/Minus

Query  1925    AAAATTAGTATAAGACCCGGTCTGatatcatattatattatattatat-tatattatatt  1983
               ||||||||||||||     |    |||  ||| ||| || |||||||| | ||||||| |
Sbjct  187722  AAAATTAGTATAAGTAATAGAAACATAAGATA-TATTTTTTATTATATATGTATTATA-T  187665

Query  1984    atattatattatattatatt  2003
               || ||| | ||||||| |||
Sbjct  187664  ATTTTAAAATATATTAAATT  187645


>NC_010808.1 Staphylococcus phage phiMR25, complete genome
Length=44342

 Score = 40.1 bits (43),  Expect = 6.7
 Identities = 39/48 (81%), Gaps = 2/48 (4%)
 Strand=Plus/Minus

Query  3233   TCTATTAT-TTAAAATCATAATAAGAAGTAATTTATTTCATTTATTTT  3279
              |||||||| |||||||||||| || || ||| | | ||| ||||| ||
Sbjct  44072  TCTATTATATTAAAATCATAAGAAAAACTAAGTAACTTC-TTTATATT  44026


>MK907226.1 Escherichia phage vB_EcoS-12210I, complete genome
Length=44219

 Score = 40.1 bits (43),  Expect = 6.7
 Identities = 26/29 (90%), Gaps = 0/29 (0%)
 Strand=Plus/Minus

Query  7614   GTGCTGGGTTCCGTTACTGGCAATGCTGA  7642
              ||| | ||||||||||||||||| |||||
Sbjct  20072  GTGGTAGGTTCCGTTACTGGCAAAGCTGA  20044


>MG252693.1 Lactobacillus phage Lenus, complete genome
Length=78891

 Score = 40.1 bits (43),  Expect = 6.7
 Identities = 28/31 (90%), Gaps = 1/31 (3%)
 Strand=Plus/Plus

Query  454    TCTTTATTTTTATTCAT-GACTTTAAAGCTT  483
              || |||||||||||||| ||||||| |||||
Sbjct  16792  TCATTATTTTTATTCATCGACTTTAGAGCTT  16822


>KX130960.1 Escherichia phage vB_EcoS-IME253, complete genome
Length=46717

 Score = 40.1 bits (43),  Expect = 6.7
 Identities = 26/29 (90%), Gaps = 0/29 (0%)
 Strand=Plus/Plus

Query  7614   GTGCTGGGTTCCGTTACTGGCAATGCTGA  7642
              ||| | ||||||||||||||||| |||||
Sbjct  17125  GTGGTAGGTTCCGTTACTGGCAAGGCTGA  17153


>KX883797.1 Shahe hepe-like virus 2 strain SHWC13612 hypothetical 
protein genes, complete cds
Length=10233

 Score = 40.1 bits (43),  Expect = 6.7
 Identities = 23/24 (96%), Gaps = 0/24 (0%)
 Strand=Plus/Plus

Query  7530  TCAGTTTGGAATTGTCTGCCATCT  7553
             ||||| ||||||||||||||||||
Sbjct  8649  TCAGTCTGGAATTGTCTGCCATCT  8672


>KM190144.1 Escherichia phage Av-05, complete genome
Length=120938

 Score = 40.1 bits (43),  Expect = 6.7
 Identities = 51/68 (75%), Gaps = 2/68 (3%)
 Strand=Plus/Minus

Query  1374  TTGGCTCAGTGGTTGGAGCAAGGTG-CCCATAACACCAAGGTAACTGGTTCGAGTCCCAC  1432
             || ||||||||||| |||| ||||| | |||||   |  |||  ||||||| |||||  |
Sbjct  9653  TTAGCTCAGTGGTTAGAGC-AGGTGACTCATAATCGCTTGGTCGCTGGTTCAAGTCCAGC  9595

Query  1433  ATTGGCCA  1440
             |  |||||
Sbjct  9594  AGGGGCCA  9587


>AP013055.1 Anomala cuprea entomopoxvirus DNA, complete genome, 
strain: CV6M
Length=245717

 Score = 40.1 bits (43),  Expect = 6.7
 Identities = 59/80 (74%), Gaps = 3/80 (4%)
 Strand=Plus/Minus

Query  1925    AAAATTAGTATAAGACCCGGTCTGatatcatattatattatattatat-tatattatatt  1983
               ||||||||||||||     |    |||  ||| ||| || |||||||| | ||||||| |
Sbjct  187722  AAAATTAGTATAAGTAATAGAAACATAAGATA-TATTTTTTATTATATATGTATTATA-T  187665

Query  1984    atattatattatattatatt  2003
               || ||| | ||||||| |||
Sbjct  187664  ATTTTAAAATATATTAAATT  187645


>AB370205.1 Staphylococcus phage phiMR25 DNA, complete genome
Length=44342

 Score = 40.1 bits (43),  Expect = 6.7
 Identities = 39/48 (81%), Gaps = 2/48 (4%)
 Strand=Plus/Minus

Query  3233   TCTATTAT-TTAAAATCATAATAAGAAGTAATTTATTTCATTTATTTT  3279
              |||||||| |||||||||||| || || ||| | | ||| ||||| ||
Sbjct  44072  TCTATTATATTAAAATCATAAGAAAAACTAAGTAACTTC-TTTATATT  44026


>NC_024446.1 Penguinpox virus isolate PSan92, complete genome
Length=306862

 Score = 39.2 bits (42),  Expect = 6.7
 Identities = 29/33 (88%), Gaps = 1/33 (3%)
 Strand=Plus/Minus

Query  894     TCTTTGGA-TCAAAAATTAATATAAGATCCGGt  925
               |||||||| |||||||||||||||  ||| |||
Sbjct  142048  TCTTTGGAATCAAAAATTAATATATTATCTGGT  142016


>NC_006967.1 Deerpox virus W-1170-84, complete genome
Length=170560

 Score = 39.2 bits (42),  Expect = 6.7
 Identities = 24/26 (92%), Gaps = 0/26 (0%)
 Strand=Plus/Plus

Query  3265  TATTTCATTTATTTTTTAACTTTGTT  3290
             ||||||| |||| |||||||||||||
Sbjct  9837  TATTTCAATTATATTTTAACTTTGTT  9862


>NC_006966.1 Deerpox virus W-848-83, complete genome
Length=166259

 Score = 39.2 bits (42),  Expect = 6.7
 Identities = 24/26 (92%), Gaps = 0/26 (0%)
 Strand=Plus/Plus

Query  3265  TATTTCATTTATTTTTTAACTTTGTT  3290
             ||||||| |||| |||||||||||||
Sbjct  7540  TATTTCAATTATATTTTAACTTTGTT  7565


>NC_002188.1 Fowlpox virus, complete genome
Length=288539

 Score = 39.2 bits (42),  Expect = 6.7
 Identities = 29/33 (88%), Gaps = 1/33 (3%)
 Strand=Plus/Minus

Query  894     TCTTTGGA-TCAAAAATTAATATAAGATCCGGt  925
               |||||||| ||||||||||||||   |||||||
Sbjct  133778  TCTTTGGAATCAAAAATTAATATGTTATCCGGT  133746


>AJ581527.1 Fowlpox virus (isolate HP-438[Munich]), passage 438 
clone FP9, complete genome
Length=266145

 Score = 39.2 bits (42),  Expect = 6.7
 Identities = 29/33 (88%), Gaps = 1/33 (3%)
 Strand=Plus/Minus

Query  894     TCTTTGGA-TCAAAAATTAATATAAGATCCGGt  925
               |||||||| ||||||||||||||   |||||||
Sbjct  128586  TCTTTGGAATCAAAAATTAATATGTTATCCGGT  128554


>MG751778.1 Moosepox virus GoldyGopher14, complete genome
Length=164258

 Score = 39.2 bits (42),  Expect = 6.7
 Identities = 24/26 (92%), Gaps = 0/26 (0%)
 Strand=Plus/Plus

Query  3265  TATTTCATTTATTTTTTAACTTTGTT  3290
             ||||||| |||| |||||||||||||
Sbjct  6646  TATTTCAATTATATTTTAACTTTGTT  6671


>MF966153.1 White-tailed deer poxvirus isolate OV179, complete 
genome
Length=163340

 Score = 39.2 bits (42),  Expect = 6.7
 Identities = 24/26 (92%), Gaps = 0/26 (0%)
 Strand=Plus/Plus

Query  3265  TATTTCATTTATTTTTTAACTTTGTT  3290
             ||||||| |||| |||||||||||||
Sbjct  6237  TATTTCAATTATATTTTAACTTTGTT  6262


>KJ859677.1 Penguinpox virus isolate PSan92, complete genome
Length=306862

 Score = 39.2 bits (42),  Expect = 6.7
 Identities = 29/33 (88%), Gaps = 1/33 (3%)
 Strand=Plus/Minus

Query  894     TCTTTGGA-TCAAAAATTAATATAAGATCCGGt  925
               |||||||| |||||||||||||||  ||| |||
Sbjct  142048  TCTTTGGAATCAAAAATTAATATATTATCTGGT  142016


>AY689436.1 Deerpox virus W-848-83, complete genome
Length=166259

 Score = 39.2 bits (42),  Expect = 6.7
 Identities = 24/26 (92%), Gaps = 0/26 (0%)
 Strand=Plus/Plus

Query  3265  TATTTCATTTATTTTTTAACTTTGTT  3290
             ||||||| |||| |||||||||||||
Sbjct  7540  TATTTCAATTATATTTTAACTTTGTT  7565


>AF198100.1 Fowlpox virus, complete genome
Length=288539

 Score = 39.2 bits (42),  Expect = 6.7
 Identities = 29/33 (88%), Gaps = 1/33 (3%)
 Strand=Plus/Minus

Query  894     TCTTTGGA-TCAAAAATTAATATAAGATCCGGt  925
               |||||||| ||||||||||||||   |||||||
Sbjct  133778  TCTTTGGAATCAAAAATTAATATGTTATCCGGT  133746


>NC_037666.1 Pandoravirus neocaledonia, complete genome
Length=2003191

 Score = 39.2 bits (42),  Expect = 6.7
 Identities = 27/30 (90%), Gaps = 2/30 (7%)
 Strand=Plus/Minus

Query  6917     CATCATTGTCTGTTTTCATTTCTCCATTCA  6946
                ||||||||||||||||  ||||| ||||||
Sbjct  1912491  CATCATTGTCTGTTTT--TTTCTGCATTCA  1912464


>NC_042094.1 Vibrio phage Ceto, complete genome
Length=128241

 Score = 39.2 bits (42),  Expect = 6.7
 Identities = 42/56 (75%), Gaps = 0/56 (0%)
 Strand=Plus/Plus

Query  1374   TTGGCTCAGTGGTTGGAGCAAGGTGCCCATAACACCAAGGTAACTGGTTCGAGTCC  1429
              || ||||||||||| ||||     || ||||||   | ||| |||||||| |||||
Sbjct  77286  TTAGCTCAGTGGTTAGAGCGTCCGGCTCATAACCGGAGGGTCACTGGTTCAAGTCC  77341


>NC_036594.1 Orpheovirus IHUMI-LCC2 genome assembly, complete 
genome: monopartite
Length=1473573

 Score = 39.2 bits (42),  Expect = 6.7
 Identities = 29/33 (88%), Gaps = 1/33 (3%)
 Strand=Plus/Minus

Query  7163    TAGATAAATATCAATGTA-AGTATATAATATAT  7194
               ||||||||||  | |||| ||||||||||||||
Sbjct  101717  TAGATAAATACTATTGTATAGTATATAATATAT  101685


>NC_026242.1 Tipula oleracea nudivirus isolate 35, complete genome
Length=145704

 Score = 39.2 bits (42),  Expect = 6.7
 Identities = 30/35 (86%), Gaps = 2/35 (6%)
 Strand=Plus/Plus

Query  7002    TTATTTTT--AAAAATTATTTTTCTTTTAGAAATA  7034
               ||||||||  ||||||||||||| ||||  |||||
Sbjct  121846  TTATTTTTTAAAAAATTATTTTTATTTTTAAAATA  121880


>NC_024446.1 Penguinpox virus isolate PSan92, complete genome
Length=306862

 Score = 39.2 bits (42),  Expect = 6.7
 Identities = 29/33 (88%), Gaps = 1/33 (3%)
 Strand=Plus/Minus

Query  894     TCTTTGGA-TCAAAAATTAATATAAGATCCGGt  925
               |||||||| |||||||||||||||  ||| |||
Sbjct  142048  TCTTTGGAATCAAAAATTAATATATTATCTGGT  142016


>NC_022096.1 Pseudomonas phage PaBG, complete genome
Length=258139

 Score = 39.2 bits (42),  Expect = 6.7
 Identities = 45/61 (74%), Gaps = 0/61 (0%)
 Strand=Plus/Plus

Query  1373    GTTGGCTCAGTGGTTGGAGCAAGGTGCCCATAACACCAAGGTAACTGGTTCGAGTCCCAC  1432
               ||| ||||||| | | ||||| || ||   |||| ||  |||   |||||||||||| ||
Sbjct  122611  GTTAGCTCAGTTGGTAGAGCATGGCGCTTTTAACGCCGTGGTCGTTGGTTCGAGTCCAAC  122670

Query  1433    A  1433
               |
Sbjct  122671  A  122671


>NC_020843.1 Vibrio phage 11895-B1 genomic sequence
Length=126434

 Score = 39.2 bits (42),  Expect = 6.7
 Identities = 21/21 (100%), Gaps = 0/21 (0%)
 Strand=Plus/Minus

Query  6930    TTTCATTTCTCCATTCATTTA  6950
               |||||||||||||||||||||
Sbjct  103714  TTTCATTTCTCCATTCATTTA  103694


>NC_014467.1 Enterobacteria phage RB16, complete genome
Length=176788

 Score = 39.2 bits (42),  Expect = 6.7
 Identities = 33/41 (80%), Gaps = 0/41 (0%)
 Strand=Plus/Plus

Query  3577   ACTGCATTAAATGTTTTCTTGTGCACAGCAAATGAAAAAGG  3617
              ||| || ||||  ||||| |||| ||  |||||||||||||
Sbjct  99215  ACTTCAATAAAACTTTTCATGTGTACTCCAAATGAAAAAGG  99255


>NC_014649.1 Acanthamoeba polyphaga mimivirus, complete genome
Length=1181549

 Score = 39.2 bits (42),  Expect = 6.7
 Identities = 33/40 (83%), Gaps = 2/40 (5%)
 Strand=Plus/Plus

Query  5927   AATGAAATGAAAACAAGAAGTATTGCATTTTACGTACTCA  5966
              ||||||||  ||||||  | |||||||||||| ||| |||
Sbjct  15380  AATGAAATCTAAACAA--ATTATTGCATTTTATGTAATCA  15417


 Score = 39.2 bits (42),  Expect = 6.7
 Identities = 32/38 (84%), Gaps = 1/38 (3%)
 Strand=Plus/Minus

Query  7289    AAAATCAGGAAATGATGAAAATTGGTTCAGGATTAATA  7326
               ||||||||||  ||||| |||||||||||  | |||||
Sbjct  859921  AAAATCAGGAT-TGATGTAAATTGGTTCATTAATAATA  859885


>NC_007581.1 Clostridium phage c-st, complete genome
Length=185683

 Score = 39.2 bits (42),  Expect = 6.7
 Identities = 27/30 (90%), Gaps = 2/30 (7%)
 Strand=Plus/Minus

Query  3225   AGATGGATTCTATTATTTAAAATCATAATA  3254
              |||||  ||||||||||||| |||||||||
Sbjct  67443  AGATG--TTCTATTATTTAATATCATAATA  67416


>NC_006966.1 Deerpox virus W-848-83, complete genome
Length=166259

 Score = 39.2 bits (42),  Expect = 6.7
 Identities = 24/26 (92%), Gaps = 0/26 (0%)
 Strand=Plus/Plus

Query  3265  TATTTCATTTATTTTTTAACTTTGTT  3290
             ||||||| |||| |||||||||||||
Sbjct  7540  TATTTCAATTATATTTTAACTTTGTT  7565


>NC_002188.1 Fowlpox virus, complete genome
Length=288539

 Score = 39.2 bits (42),  Expect = 6.7
 Identities = 29/33 (88%), Gaps = 1/33 (3%)
 Strand=Plus/Minus

Query  894     TCTTTGGA-TCAAAAATTAATATAAGATCCGGt  925
               |||||||| ||||||||||||||   |||||||
Sbjct  133778  TCTTTGGAATCAAAAATTAATATGTTATCCGGT  133746


>MG011690.1 Pandoravirus neocaledonia, complete genome
Length=2003191

 Score = 39.2 bits (42),  Expect = 6.7
 Identities = 27/30 (90%), Gaps = 2/30 (7%)
 Strand=Plus/Minus

Query  6917     CATCATTGTCTGTTTTCATTTCTCCATTCA  6946
                ||||||||||||||||  ||||| ||||||
Sbjct  1912491  CATCATTGTCTGTTTT--TTTCTGCATTCA  1912464


>MG649966.1 Vibrio phage Ceto, complete genome
Length=128241

 Score = 39.2 bits (42),  Expect = 6.7
 Identities = 42/56 (75%), Gaps = 0/56 (0%)
 Strand=Plus/Plus

Query  1374   TTGGCTCAGTGGTTGGAGCAAGGTGCCCATAACACCAAGGTAACTGGTTCGAGTCC  1429
              || ||||||||||| ||||     || ||||||   | ||| |||||||| |||||
Sbjct  77286  TTAGCTCAGTGGTTAGAGCGTCCGGCTCATAACCGGAGGGTCACTGGTTCAAGTCC  77341


>LT906555.1 Orpheovirus IHUMI-LCC2 genome assembly, complete genome: 
monopartite
Length=1473573

 Score = 39.2 bits (42),  Expect = 6.7
 Identities = 29/33 (88%), Gaps = 1/33 (3%)
 Strand=Plus/Minus

Query  7163    TAGATAAATATCAATGTA-AGTATATAATATAT  7194
               ||||||||||  | |||| ||||||||||||||
Sbjct  101717  TAGATAAATACTATTGTATAGTATATAATATAT  101685


>KM610234.1 Tipula oleracea nudivirus isolate 35, complete genome
Length=145704

 Score = 39.2 bits (42),  Expect = 6.7
 Identities = 30/35 (86%), Gaps = 2/35 (6%)
 Strand=Plus/Plus

Query  7002    TTATTTTT--AAAAATTATTTTTCTTTTAGAAATA  7034
               ||||||||  ||||||||||||| ||||  |||||
Sbjct  121846  TTATTTTTTAAAAAATTATTTTTATTTTTAAAATA  121880


>KJ859677.1 Penguinpox virus isolate PSan92, complete genome
Length=306862

 Score = 39.2 bits (42),  Expect = 6.7
 Identities = 29/33 (88%), Gaps = 1/33 (3%)
 Strand=Plus/Minus

Query  894     TCTTTGGA-TCAAAAATTAATATAAGATCCGGt  925
               |||||||| |||||||||||||||  ||| |||
Sbjct  142048  TCTTTGGAATCAAAAATTAATATATTATCTGGT  142016


>KF147891.1 Pseudomonas phage PaBG, complete genome
Length=258139

 Score = 39.2 bits (42),  Expect = 6.7
 Identities = 45/61 (74%), Gaps = 0/61 (0%)
 Strand=Plus/Plus

Query  1373    GTTGGCTCAGTGGTTGGAGCAAGGTGCCCATAACACCAAGGTAACTGGTTCGAGTCCCAC  1432
               ||| ||||||| | | ||||| || ||   |||| ||  |||   |||||||||||| ||
Sbjct  122611  GTTAGCTCAGTTGGTAGAGCATGGCGCTTTTAACGCCGTGGTCGTTGGTTCGAGTCCAAC  122670

Query  1433    A  1433
               |
Sbjct  122671  A  122671


>HQ634157.1 Vibrio phage 11895-B1 genomic sequence
Length=126434

 Score = 39.2 bits (42),  Expect = 6.7
 Identities = 21/21 (100%), Gaps = 0/21 (0%)
 Strand=Plus/Minus

Query  6930    TTTCATTTCTCCATTCATTTA  6950
               |||||||||||||||||||||
Sbjct  103714  TTTCATTTCTCCATTCATTTA  103694


>HM134276.1 Escherichia phage RB16, complete genome
Length=176788

 Score = 39.2 bits (42),  Expect = 6.7
 Identities = 33/41 (80%), Gaps = 0/41 (0%)
 Strand=Plus/Plus

Query  3577   ACTGCATTAAATGTTTTCTTGTGCACAGCAAATGAAAAAGG  3617
              ||| || ||||  ||||| |||| ||  |||||||||||||
Sbjct  99215  ACTTCAATAAAACTTTTCATGTGTACTCCAAATGAAAAAGG  99255


>HQ336222.2 Acanthamoeba polyphaga mimivirus, complete genome
Length=1181549

 Score = 39.2 bits (42),  Expect = 6.7
 Identities = 33/40 (83%), Gaps = 2/40 (5%)
 Strand=Plus/Plus

Query  5927   AATGAAATGAAAACAAGAAGTATTGCATTTTACGTACTCA  5966
              ||||||||  ||||||  | |||||||||||| ||| |||
Sbjct  15380  AATGAAATCTAAACAA--ATTATTGCATTTTATGTAATCA  15417


 Score = 39.2 bits (42),  Expect = 6.7
 Identities = 32/38 (84%), Gaps = 1/38 (3%)
 Strand=Plus/Minus

Query  7289    AAAATCAGGAAATGATGAAAATTGGTTCAGGATTAATA  7326
               ||||||||||  ||||| |||||||||||  | |||||
Sbjct  859921  AAAATCAGGAT-TGATGTAAATTGGTTCATTAATAATA  859885


>AP008983.1 Clostridium phage c-st genomic DNA, complete genome
Length=185683

 Score = 39.2 bits (42),  Expect = 6.7
 Identities = 27/30 (90%), Gaps = 2/30 (7%)
 Strand=Plus/Minus

Query  3225   AGATGGATTCTATTATTTAAAATCATAATA  3254
              |||||  ||||||||||||| |||||||||
Sbjct  67443  AGATG--TTCTATTATTTAATATCATAATA  67416


>AY689436.1 Deerpox virus W-848-83, complete genome
Length=166259

 Score = 39.2 bits (42),  Expect = 6.7
 Identities = 24/26 (92%), Gaps = 0/26 (0%)
 Strand=Plus/Plus

Query  3265  TATTTCATTTATTTTTTAACTTTGTT  3290
             ||||||| |||| |||||||||||||
Sbjct  7540  TATTTCAATTATATTTTAACTTTGTT  7565


>AF198100.1 Fowlpox virus, complete genome
Length=288539

 Score = 39.2 bits (42),  Expect = 6.7
 Identities = 29/33 (88%), Gaps = 1/33 (3%)
 Strand=Plus/Minus

Query  894     TCTTTGGA-TCAAAAATTAATATAAGATCCGGt  925
               |||||||| ||||||||||||||   |||||||
Sbjct  133778  TCTTTGGAATCAAAAATTAATATGTTATCCGGT  133746


Lambda      K        H
   0.634    0.408    0.912 

Gapped
Lambda      K        H
   0.625    0.410    0.780 

Effective search space used: 4084098973922


Query= scaffold_m29_p_25_13250505_13260620_Flank5000

Length=10115
                                                                      Score        E
Sequences producing significant alignments:                          (Bits)     Value

NC_014767.1 Micromonas sp. RCC1109 virus MpV1, complete genome        59.0       7e-06
HM004429.1 Micromonas sp. RCC1109 virus MpV1, complete genome         59.0       7e-06
NC_040621.1 Operophtera brumata nucleopolyhedrovirus isolate Opbu...  55.4       9e-05
MF614691.1 Operophtera brumata nucleopolyhedrovirus isolate OpbuN...  55.4       9e-05
NC_028094.1 Chrysochromulina ericina virus isolate CeV-01B, compl...  51.8       0.001
KT820662.1 Chrysochromulina ericina virus isolate CeV-01B, comple...  51.8       0.001
NC_028112.1 Yellowstone lake phycodnavirus 1 DNA, complete genome...  47.3       0.045
LC015647.1 Yellowstone lake phycodnavirus 1 DNA, complete genome,...  47.3       0.045
NC_048047.1 Caulobacter phage CcrBL9, complete genome                 45.5       0.16 
MH588546.1 Caulobacter phage CcrBL9, complete genome                  45.5       0.16 
NC_022968.1 Escherichia phage 4MG, complete genome                    43.7       0.55 
NC_019400.1 Cronobacter phage vB_CsaM_GAP31, complete genome          43.7       0.55 
KF550303.1 Enterobacteria phage 4MG, complete genome                  43.7       0.55 
JN882284.1 Cronobacter phage vB_CsaM_GAP31, complete genome           43.7       0.55 
NC_028857.1 Citrobacter phage Merlin, complete genome                 41.9       1.9  
NC_023639.1 Mimivirus terra2 genome                                   41.9       1.9  
NC_014649.1 Acanthamoeba polyphaga mimivirus, complete genome         41.9       1.9  
KT001915.1 Citrobacter phage Merlin, complete genome                  41.9       1.9  
KF527228.1 Mimivirus terra2 genome                                    41.9       1.9  
HQ336222.2 Acanthamoeba polyphaga mimivirus, complete genome          41.9       1.9  
NC_028091.1 Ostreococcus lucimarinus virus 2 isolate Olv2, comple...  41.0       1.9  
NC_023423.1 Pithovirus sibericum isolate P1084-T, complete genome     41.0       1.9  
NC_021312.1 Phaeocystis globosa virus strain 16T, complete genome     41.0       1.9  
NC_006648.1 Cotesia congregata virus complete genome, segment Cir...  41.0       1.9  
NC_001962.1 Bombyx mori NPV, complete genome                          41.0       1.9  
KP874736.1 Ostreococcus lucimarinus virus 2 isolate Olv2, complet...  41.0       1.9  
KF740664.1 Pithovirus sibericum isolate P1084-T, complete genome      41.0       1.9  
KC662249.1 Phaeocystis globosa virus strain 16T, complete genome      41.0       1.9  
AJ632319.1 Cotesia congregata virus complete genome, segment Circ...  41.0       1.9  
L33180.1 Bombyx mori nuclear polyhedrosis virus isolate T3, compl...  41.0       1.9  
NC_055555.1 Phascolarctid gammaherpesvirus 1 strain 36M/11, parti...  40.1       6.7  
NC_003310.1 Monkeypox virus Zaire-96-I-16, complete genome            40.1       6.7  
ON649718.1 Monkeypox virus isolate Monkeypox/PT0018/2022, complet...  40.1       6.7  
MG452722.1 Phascolarctid gammaherpesvirus 1 strain 36M/11, partia...  40.1       6.7  
AF380138.1 Monkeypox virus strain Zaire-96-I-16, complete genome      40.1       6.7  
NC_048804.1 Stenotrophomonas phage Mendera, complete genome           40.1       6.7  
NC_042082.1 Stenotrophomonas phage vB_SmaS_DLP_5, complete genome     40.1       6.7  
NC_036594.1 Orpheovirus IHUMI-LCC2 genome assembly, complete geno...  40.1       6.7  
NC_041928.1 Staphylococcus phage phiIBB-SEP1, complete genome         40.1       6.7  
NC_023615.1 Invertebrate iridescent virus 22 isolate IIV22Aberyst...  40.1       6.7  
NC_023611.1 Invertebrate iridescent virus 30 complete genome          40.1       6.7  
NC_021901.1 Invertebrate iridovirus 22 complete genome                40.1       6.7  
NC_016072.1 Megavirus chiliensis, complete genome                     40.1       6.7  
NC_003310.1 Monkeypox virus Zaire-96-I-16, complete genome            40.1       6.7  
NC_006635.1 Cotesia congregata virus complete genome, segment Cir...  40.1       6.7  
NC_001993.1 Melanoplus sanguinipes entomopoxvirus, complete genome    40.1       6.7  
MN098328.1 Stenotrophomonas phage Mendera, complete genome            40.1       6.7  
MG189906.1 Stenotrophomonas phage vB_SmaS_DLP_5, complete genome      40.1       6.7  
LT906555.1 Orpheovirus IHUMI-LCC2 genome assembly, complete genom...  40.1       6.7  
KF021268.1 Staphylococcus phage phiIBB-SEP1, complete genome          40.1       6.7  
HF920634.1 Invertebrate iridescent virus 22 isolate IIV22Aberystw...  40.1       6.7  
HF920636.1 Invertebrate iridescent virus 30 complete genome           40.1       6.7  
HF920633.1 Invertebrate iridovirus 22 complete genome                 40.1       6.7  
JN258408.1 Megavirus chiliensis, complete genome                      40.1       6.7  
AF380138.1 Monkeypox virus strain Zaire-96-I-16, complete genome      40.1       6.7  
AJ632306.1 Cotesia congregata virus complete genome, segment Circle3  40.1       6.7  
AF063866.1 Melanoplus sanguinipes entomopoxvirus 'O' isolate Tucs...  40.1       6.7  
NC_055634.1 Robina orthohantavirus isolate P17-14855 glycoprotein...  39.2       6.7  
NC_035797.1 UNVERIFIED: Squirrelpox virus Berlin_2015, complete g...  39.2       6.7  
NC_032111.1 BeAn 58058 virus, complete genome                         39.2       6.7  
NC_030656.1 Pteropox virus strain Australia, complete genome          39.2       6.7  
NC_021588.1 Rotavirus G chicken/03V0567/DEU/2003 segment 6, compl...  39.2       6.7  
NC_027213.1 Raccoonpox virus, complete genome                         39.2       6.7  
NC_020231.1 Caviid herpesvirus 2 strain 21222, complete genome        39.2       6.7  
NC_001826.2 Murine herpesvirus 68 strain WUMS, complete genome        39.2       6.7  
MK165654.1 Robina orthohantavirus isolate P17-14855 glycoprotein ...  39.2       6.7  
MF503315.1 UNVERIFIED: Squirrelpox virus Berlin_2015, complete ge...  39.2       6.7  
KY094066.1 BeAn 58058 virus strain BeAn58058, complete genome         39.2       6.7  
KU980965.1 Pteropox virus strain Australia, complete genome           39.2       6.7  
HQ403604.1 Rotavirus G chicken/03V0567/DEU/2003 segment 6, comple...  39.2       6.7  
KP143769.1 Raccoonpox virus, complete genome                          39.2       6.7  
KC503762.1 Caviid herpesvirus 2 strain 21222, complete genome         39.2       6.7  
U97553.2 Murine herpesvirus 68 strain WUMS, complete genome           39.2       6.7  
NC_031062.2 Erwinia phage vB_EamP_Frozen, complete genome             39.2       6.7  
NC_032001.1 Only Syngen Nebraska virus 5, complete genome             39.2       6.7  
NC_021588.1 Rotavirus G chicken/03V0567/DEU/2003 segment 6, compl...  39.2       6.7  
NC_026511.1 Spodoptera frugiperda Betabaculovirus isolate VG008, ...  39.2       6.7  
NC_023442.1 Buzura suppressaria nucleopolyhedrovirus isolate Hube...  39.2       6.7  
NC_016071.1 Salmonella phage PVP-SE1, complete genome                 39.2       6.7  
NC_010325.1 Pseudomonas phage LUZ24, complete genome                  39.2       6.7  
NC_004062.1 Phthorimaea operculella granulovirus, complete genome     39.2       6.7  
KX098389.2 Erwinia phage vB_EamP_Frozen, complete genome              39.2       6.7  
KX857749.1 Only Syngen Nebraska virus 5, complete genome              39.2       6.7  
HQ403604.1 Rotavirus G chicken/03V0567/DEU/2003 segment 6, comple...  39.2       6.7  
KM371112.1 Spodoptera frugiperda Betabaculovirus isolate VG008, c...  39.2       6.7  
KF611977.1 Buzura suppressaria nucleopolyhedrovirus isolate Hubei...  39.2       6.7  
GU070616.1 Salmonella phage PVP-SE1, complete genome                  39.2       6.7  
AM910650.1 Pseudomonas phage LUZ24, complete genome                   39.2       6.7  
AF499596.1 Phthorimaea operculella granulovirus, complete genome      39.2       6.7  


>NC_014767.1 Micromonas sp. RCC1109 virus MpV1, complete genome
Length=184095

 Score = 59.0 bits (64),  Expect = 7e-06
 Identities = 47/57 (82%), Gaps = 0/57 (0%)
 Strand=Plus/Minus

Query  8856    GGGGATCGAACCGGCAACCTTGTCGTTAAGAGCACTGCACTCTAACCAACTGAGCTA  8912
               |||| ||||||| |  |||||| |||||  |||||  | ||||||||||||||||||
Sbjct  136773  GGGGCTCGAACCCGTGACCTTGGCGTTATAAGCACCACGCTCTAACCAACTGAGCTA  136717


>HM004429.1 Micromonas sp. RCC1109 virus MpV1, complete genome
Length=184095

 Score = 59.0 bits (64),  Expect = 7e-06
 Identities = 47/57 (82%), Gaps = 0/57 (0%)
 Strand=Plus/Minus

Query  8856    GGGGATCGAACCGGCAACCTTGTCGTTAAGAGCACTGCACTCTAACCAACTGAGCTA  8912
               |||| ||||||| |  |||||| |||||  |||||  | ||||||||||||||||||
Sbjct  136773  GGGGCTCGAACCCGTGACCTTGGCGTTATAAGCACCACGCTCTAACCAACTGAGCTA  136717


>NC_040621.1 Operophtera brumata nucleopolyhedrovirus isolate 
OpbuNPV-MA, complete genome
Length=119054

 Score = 55.4 bits (60),  Expect = 9e-05
 Identities = 53/67 (79%), Gaps = 1/67 (1%)
 Strand=Plus/Plus

Query  8847    GGCCCATGTGGGGATCGAACCGGCAACCTTGTCGTTAAGAGCACTGCACTCTAACCAACT  8906
               ||||| || |||  ||||||| || |||||  |||||||| | |  | ||||| ||||||
Sbjct  108984  GGCCCTTGAGGGACTCGAACCCGCGACCTTCGCGTTAAGACCGCGACGCTCTA-CCAACT  109042

Query  8907    GAGCTAA  8913
               |||||||
Sbjct  109043  GAGCTAA  109049


>MF614691.1 Operophtera brumata nucleopolyhedrovirus isolate OpbuNPV-MA
Length=119054

 Score = 55.4 bits (60),  Expect = 9e-05
 Identities = 53/67 (79%), Gaps = 1/67 (1%)
 Strand=Plus/Plus

Query  8847    GGCCCATGTGGGGATCGAACCGGCAACCTTGTCGTTAAGAGCACTGCACTCTAACCAACT  8906
               ||||| || |||  ||||||| || |||||  |||||||| | |  | ||||| ||||||
Sbjct  108984  GGCCCTTGAGGGACTCGAACCCGCGACCTTCGCGTTAAGACCGCGACGCTCTA-CCAACT  109042

Query  8907    GAGCTAA  8913
               |||||||
Sbjct  109043  GAGCTAA  109049


>NC_028094.1 Chrysochromulina ericina virus isolate CeV-01B, complete 
genome
Length=473558

 Score = 51.8 bits (56),  Expect = 0.001
 Identities = 46/58 (79%), Gaps = 0/58 (0%)
 Strand=Plus/Minus

Query  8857    GGGATCGAACCGGCAACCTTGTCGTTAAGAGCACTGCACTCTAACCAACTGAGCTAAC  8914
               ||||||||||| |  || |||  ||||| |||    | ||||||||||||||||||||
Sbjct  424026  GGGATCGAACCAGTGACATTGCGGTTAACAGCCGCACGCTCTAACCAACTGAGCTAAC  423969


>KT820662.1 Chrysochromulina ericina virus isolate CeV-01B, complete 
genome
Length=473558

 Score = 51.8 bits (56),  Expect = 0.001
 Identities = 46/58 (79%), Gaps = 0/58 (0%)
 Strand=Plus/Minus

Query  8857    GGGATCGAACCGGCAACCTTGTCGTTAAGAGCACTGCACTCTAACCAACTGAGCTAAC  8914
               ||||||||||| |  || |||  ||||| |||    | ||||||||||||||||||||
Sbjct  424026  GGGATCGAACCAGTGACATTGCGGTTAACAGCCGCACGCTCTAACCAACTGAGCTAAC  423969


>NC_028112.1 Yellowstone lake phycodnavirus 1 DNA, complete genome, 
isolate: 1
Length=178262

 Score = 47.3 bits (51),  Expect = 0.045
 Identities = 46/57 (81%), Gaps = 2/57 (4%)
 Strand=Plus/Minus

Query  8857   GGGATCGAACCGGCAACCTTGTCGTTAAGAGCACTG-CACTCTAACCAACTGAGCTA  8912
              ||||||||||| || || ||   ||||| ||| ||| ||||||||||| ||||| ||
Sbjct  61110  GGGATCGAACCTGCGACTTTCAGGTTAACAGC-CTGACACTCTAACCAGCTGAGTTA  61055


>LC015647.1 Yellowstone lake phycodnavirus 1 DNA, complete genome, 
isolate: 1
Length=178262

 Score = 47.3 bits (51),  Expect = 0.045
 Identities = 46/57 (81%), Gaps = 2/57 (4%)
 Strand=Plus/Minus

Query  8857   GGGATCGAACCGGCAACCTTGTCGTTAAGAGCACTG-CACTCTAACCAACTGAGCTA  8912
              ||||||||||| || || ||   ||||| ||| ||| ||||||||||| ||||| ||
Sbjct  61110  GGGATCGAACCTGCGACTTTCAGGTTAACAGC-CTGACACTCTAACCAGCTGAGTTA  61055


>NC_048047.1 Caulobacter phage CcrBL9, complete genome
Length=322272

 Score = 45.5 bits (49),  Expect = 0.16
 Identities = 44/56 (79%), Gaps = 2/56 (4%)
 Strand=Plus/Minus

Query  8857   GGGATCGAACCGGCAACCTTGTCGTTAAGAGCACTGCACTCTAACCAACTGAGCTA  8912
              ||||||||||| || ||||| ||||||| |||    | |||||  | |||||||||
Sbjct  89666  GGGATCGAACCTGCGACCTTCTCGTTAACAGCGAGCCGCTCTA--CCACTGAGCTA  89613


>MH588546.1 Caulobacter phage CcrBL9, complete genome
Length=322272

 Score = 45.5 bits (49),  Expect = 0.16
 Identities = 44/56 (79%), Gaps = 2/56 (4%)
 Strand=Plus/Minus

Query  8857   GGGATCGAACCGGCAACCTTGTCGTTAAGAGCACTGCACTCTAACCAACTGAGCTA  8912
              ||||||||||| || ||||| ||||||| |||    | |||||  | |||||||||
Sbjct  89666  GGGATCGAACCTGCGACCTTCTCGTTAACAGCGAGCCGCTCTA--CCACTGAGCTA  89613


>NC_022968.1 Escherichia phage 4MG, complete genome
Length=148567

 Score = 43.7 bits (47),  Expect = 0.55
 Identities = 43/56 (77%), Gaps = 0/56 (0%)
 Strand=Plus/Plus

Query  8857   GGGATCGAACCGGCAACCTTGTCGTTAAGAGCACTGCACTCTAACCAACTGAGCTA  8912
              ||||| ||||| || ||||  || ||| |||    || |||||||||||| |||||
Sbjct  66816  GGGATTGAACCTGCGACCTCTTCCTTATGAGGGAAGCGCTCTAACCAACTAAGCTA  66871


>NC_019400.1 Cronobacter phage vB_CsaM_GAP31, complete genome
Length=147940

 Score = 43.7 bits (47),  Expect = 0.55
 Identities = 43/56 (77%), Gaps = 0/56 (0%)
 Strand=Plus/Minus

Query  8857   GGGATCGAACCGGCAACCTTGTCGTTAAGAGCACTGCACTCTAACCAACTGAGCTA  8912
              ||||| ||||| || ||||  || ||| |||    || |||||||||||| |||||
Sbjct  84323  GGGATTGAACCTGCGACCTCTTCCTTATGAGGGAAGCGCTCTAACCAACTAAGCTA  84268


>KF550303.1 Enterobacteria phage 4MG, complete genome
Length=148567

 Score = 43.7 bits (47),  Expect = 0.55
 Identities = 43/56 (77%), Gaps = 0/56 (0%)
 Strand=Plus/Plus

Query  8857   GGGATCGAACCGGCAACCTTGTCGTTAAGAGCACTGCACTCTAACCAACTGAGCTA  8912
              ||||| ||||| || ||||  || ||| |||    || |||||||||||| |||||
Sbjct  66816  GGGATTGAACCTGCGACCTCTTCCTTATGAGGGAAGCGCTCTAACCAACTAAGCTA  66871


>JN882284.1 Cronobacter phage vB_CsaM_GAP31, complete genome
Length=147940

 Score = 43.7 bits (47),  Expect = 0.55
 Identities = 43/56 (77%), Gaps = 0/56 (0%)
 Strand=Plus/Minus

Query  8857   GGGATCGAACCGGCAACCTTGTCGTTAAGAGCACTGCACTCTAACCAACTGAGCTA  8912
              ||||| ||||| || ||||  || ||| |||    || |||||||||||| |||||
Sbjct  84323  GGGATTGAACCTGCGACCTCTTCCTTATGAGGGAAGCGCTCTAACCAACTAAGCTA  84268


>NC_028857.1 Citrobacter phage Merlin, complete genome
Length=172733

 Score = 41.9 bits (45),  Expect = 1.9
 Identities = 55/72 (76%), Gaps = 6/72 (8%)
 Strand=Plus/Plus

Query  8845   GTGGCCCATGTGGGGATCGAACCGGCAACCTTGTCG-TTAAGAGC--ACTGCACTCTAAC  8901
              ||||||| ||  ||  ||||||| || |||   ||| ||| |||   |||||  ||||||
Sbjct  72015  GTGGCCCCTGCTGGACTCGAACCAGCGACCAA-TCGATTATGAGTCGACTGC--TCTAAC  72071

Query  8902   CAACTGAGCTAA  8913
              ||||||||||||
Sbjct  72072  CAACTGAGCTAA  72083


>NC_023639.1 Mimivirus terra2 genome
Length=1168989

 Score = 41.9 bits (45),  Expect = 1.9
 Identities = 27/30 (90%), Gaps = 0/30 (0%)
 Strand=Plus/Minus

Query  9995    GGCAGGAGGAAGATTTTCACTGATATAGCC  10024
               || || |||||||||||||||||| |||||
Sbjct  347637  GGTAGCAGGAAGATTTTCACTGATTTAGCC  347608


>NC_014649.1 Acanthamoeba polyphaga mimivirus, complete genome
Length=1181549

 Score = 41.9 bits (45),  Expect = 1.9
 Identities = 27/30 (90%), Gaps = 0/30 (0%)
 Strand=Plus/Minus

Query  9995    GGCAGGAGGAAGATTTTCACTGATATAGCC  10024
               || || |||||||||||||||||| |||||
Sbjct  582797  GGTAGCAGGAAGATTTTCACTGATTTAGCC  582768


>KT001915.1 Citrobacter phage Merlin, complete genome
Length=172733

 Score = 41.9 bits (45),  Expect = 1.9
 Identities = 55/72 (76%), Gaps = 6/72 (8%)
 Strand=Plus/Plus

Query  8845   GTGGCCCATGTGGGGATCGAACCGGCAACCTTGTCG-TTAAGAGC--ACTGCACTCTAAC  8901
              ||||||| ||  ||  ||||||| || |||   ||| ||| |||   |||||  ||||||
Sbjct  72015  GTGGCCCCTGCTGGACTCGAACCAGCGACCAA-TCGATTATGAGTCGACTGC--TCTAAC  72071

Query  8902   CAACTGAGCTAA  8913
              ||||||||||||
Sbjct  72072  CAACTGAGCTAA  72083


>KF527228.1 Mimivirus terra2 genome
Length=1168989

 Score = 41.9 bits (45),  Expect = 1.9
 Identities = 27/30 (90%), Gaps = 0/30 (0%)
 Strand=Plus/Minus

Query  9995    GGCAGGAGGAAGATTTTCACTGATATAGCC  10024
               || || |||||||||||||||||| |||||
Sbjct  347637  GGTAGCAGGAAGATTTTCACTGATTTAGCC  347608


>HQ336222.2 Acanthamoeba polyphaga mimivirus, complete genome
Length=1181549

 Score = 41.9 bits (45),  Expect = 1.9
 Identities = 27/30 (90%), Gaps = 0/30 (0%)
 Strand=Plus/Minus

Query  9995    GGCAGGAGGAAGATTTTCACTGATATAGCC  10024
               || || |||||||||||||||||| |||||
Sbjct  582797  GGTAGCAGGAAGATTTTCACTGATTTAGCC  582768


>NC_028091.1 Ostreococcus lucimarinus virus 2 isolate Olv2, complete 
genome
Length=196300

 Score = 41.0 bits (44),  Expect = 1.9
 Identities = 25/27 (93%), Gaps = 0/27 (0%)
 Strand=Plus/Minus

Query  8886    AGCACTGCACTCTAACCAACTGAGCTA  8912
               ||||| || ||||||||||||||||||
Sbjct  141383  AGCACCGCGCTCTAACCAACTGAGCTA  141357


>NC_023423.1 Pithovirus sibericum isolate P1084-T, complete genome
Length=610033

 Score = 41.0 bits (44),  Expect = 1.9
 Identities = 41/53 (77%), Gaps = 3/53 (6%)
 Strand=Plus/Plus

Query  9839    AAAAAGCAATAGGAAAACTGTTTCATAAATTAGTATTTGCATAAGAAAAGAAA  9891
               |||||| |||  ||||| |||| | |||| | |    ||||||||||||||||
Sbjct  350003  AAAAAGAAATTCGAAAATTGTTACCTAAAATCGA---TGCATAAGAAAAGAAA  350052


>NC_021312.1 Phaeocystis globosa virus strain 16T, complete genome
Length=459984

 Score = 41.0 bits (44),  Expect = 1.9
 Identities = 40/52 (77%), Gaps = 0/52 (0%)
 Strand=Plus/Minus

Query  8861    TCGAACCGGCAACCTTGTCGTTAAGAGCACTGCACTCTAACCAACTGAGCTA  8912
               |||||||||  |||| |  ||||| |||    | |||| |||||||||||||
Sbjct  409163  TCGAACCGGTGACCTCGCGGTTAACAGCCGCACGCTCTGACCAACTGAGCTA  409112


 Score = 41.0 bits (44),  Expect = 1.9
 Identities = 40/52 (77%), Gaps = 0/52 (0%)
 Strand=Plus/Minus

Query  8861    TCGAACCGGCAACCTTGTCGTTAAGAGCACTGCACTCTAACCAACTGAGCTA  8912
               |||||||||  |||| |  ||||| |||    | |||| |||||||||||||
Sbjct  409354  TCGAACCGGTGACCTCGCGGTTAACAGCCGCACGCTCTGACCAACTGAGCTA  409303


>NC_006648.1 Cotesia congregata virus complete genome, segment 
Circle17
Length=15158

 Score = 41.0 bits (44),  Expect = 1.9
 Identities = 36/44 (82%), Gaps = 1/44 (2%)
 Strand=Plus/Minus

Query  5073   ATAAAACAATTAGCAAAACAGCTT-ACATTTGTATTTATTTTCT  5115
              |||||| || || ||||||||||| ||||| ||||| |  ||||
Sbjct  11440  ATAAAAAAAATAACAAAACAGCTTGACATTAGTATTAACCTTCT  11397


>NC_001962.1 Bombyx mori NPV, complete genome
Length=128413

 Score = 41.0 bits (44),  Expect = 1.9
 Identities = 27/29 (93%), Gaps = 1/29 (3%)
 Strand=Plus/Plus

Query  9884   AAAAGAAAATAAATAAATATATTAAATAT  9912
              || |||||||||| |||||||||||||||
Sbjct  35053  AATAGAAAATAAA-AAATATATTAAATAT  35080


>KP874736.1 Ostreococcus lucimarinus virus 2 isolate Olv2, complete 
genome
Length=196300

 Score = 41.0 bits (44),  Expect = 1.9
 Identities = 25/27 (93%), Gaps = 0/27 (0%)
 Strand=Plus/Minus

Query  8886    AGCACTGCACTCTAACCAACTGAGCTA  8912
               ||||| || ||||||||||||||||||
Sbjct  141383  AGCACCGCGCTCTAACCAACTGAGCTA  141357


>KF740664.1 Pithovirus sibericum isolate P1084-T, complete genome
Length=610033

 Score = 41.0 bits (44),  Expect = 1.9
 Identities = 41/53 (77%), Gaps = 3/53 (6%)
 Strand=Plus/Plus

Query  9839    AAAAAGCAATAGGAAAACTGTTTCATAAATTAGTATTTGCATAAGAAAAGAAA  9891
               |||||| |||  ||||| |||| | |||| | |    ||||||||||||||||
Sbjct  350003  AAAAAGAAATTCGAAAATTGTTACCTAAAATCGA---TGCATAAGAAAAGAAA  350052


>KC662249.1 Phaeocystis globosa virus strain 16T, complete genome
Length=459984

 Score = 41.0 bits (44),  Expect = 1.9
 Identities = 40/52 (77%), Gaps = 0/52 (0%)
 Strand=Plus/Minus

Query  8861    TCGAACCGGCAACCTTGTCGTTAAGAGCACTGCACTCTAACCAACTGAGCTA  8912
               |||||||||  |||| |  ||||| |||    | |||| |||||||||||||
Sbjct  409163  TCGAACCGGTGACCTCGCGGTTAACAGCCGCACGCTCTGACCAACTGAGCTA  409112


 Score = 41.0 bits (44),  Expect = 1.9
 Identities = 40/52 (77%), Gaps = 0/52 (0%)
 Strand=Plus/Minus

Query  8861    TCGAACCGGCAACCTTGTCGTTAAGAGCACTGCACTCTAACCAACTGAGCTA  8912
               |||||||||  |||| |  ||||| |||    | |||| |||||||||||||
Sbjct  409354  TCGAACCGGTGACCTCGCGGTTAACAGCCGCACGCTCTGACCAACTGAGCTA  409303


>AJ632319.1 Cotesia congregata virus complete genome, segment 
Circle17
Length=15158

 Score = 41.0 bits (44),  Expect = 1.9
 Identities = 36/44 (82%), Gaps = 1/44 (2%)
 Strand=Plus/Minus

Query  5073   ATAAAACAATTAGCAAAACAGCTT-ACATTTGTATTTATTTTCT  5115
              |||||| || || ||||||||||| ||||| ||||| |  ||||
Sbjct  11440  ATAAAAAAAATAACAAAACAGCTTGACATTAGTATTAACCTTCT  11397


>L33180.1 Bombyx mori nuclear polyhedrosis virus isolate T3, complete 
genome
Length=128413

 Score = 41.0 bits (44),  Expect = 1.9
 Identities = 27/29 (93%), Gaps = 1/29 (3%)
 Strand=Plus/Plus

Query  9884   AAAAGAAAATAAATAAATATATTAAATAT  9912
              || |||||||||| |||||||||||||||
Sbjct  35053  AATAGAAAATAAA-AAATATATTAAATAT  35080


>NC_055555.1 Phascolarctid gammaherpesvirus 1 strain 36M/11, partial 
genome
Length=116729

 Score = 40.1 bits (43),  Expect = 6.7
 Identities = 31/36 (86%), Gaps = 1/36 (3%)
 Strand=Plus/Minus

Query  2966    GAAGGTGAGGACGGGGCGCGGGCGGGGGGCCCGGGC  3001
               ||||| | || |||||||| ||| ||||||||||||
Sbjct  116494  GAAGG-GCGGGCGGGGCGCTGGCCGGGGGCCCGGGC  116460


>NC_003310.1 Monkeypox virus Zaire-96-I-16, complete genome
Length=196858

 Score = 40.1 bits (43),  Expect = 6.7
 Identities = 23/24 (96%), Gaps = 0/24 (0%)
 Strand=Plus/Plus

Query  4280   ATTAGGTTAGATTAGATTAGATCA  4303
              ||||| ||||||||||||||||||
Sbjct  10477  ATTAGATTAGATTAGATTAGATCA  10500


 Score = 39.2 bits (42),  Expect = 6.7
 Identities = 24/26 (92%), Gaps = 0/26 (0%)
 Strand=Plus/Plus

Query  4280   ATTAGGTTAGATTAGATTAGATCAGA  4305
              ||||| |||||||||||||||| |||
Sbjct  10412  ATTAGATTAGATTAGATTAGATTAGA  10437


 Score = 39.2 bits (42),  Expect = 6.7
 Identities = 24/26 (92%), Gaps = 0/26 (0%)
 Strand=Plus/Plus

Query  4280   ATTAGGTTAGATTAGATTAGATCAGA  4305
              ||||| |||||||||||||||| |||
Sbjct  10417  ATTAGATTAGATTAGATTAGATTAGA  10442


 Score = 39.2 bits (42),  Expect = 6.7
 Identities = 24/26 (92%), Gaps = 0/26 (0%)
 Strand=Plus/Plus

Query  4280   ATTAGGTTAGATTAGATTAGATCAGA  4305
              ||||| |||||||||||||||| |||
Sbjct  10422  ATTAGATTAGATTAGATTAGATTAGA  10447


 Score = 39.2 bits (42),  Expect = 6.7
 Identities = 24/26 (92%), Gaps = 0/26 (0%)
 Strand=Plus/Plus

Query  4280   ATTAGGTTAGATTAGATTAGATCAGA  4305
              ||||| |||||||||||||||| |||
Sbjct  10427  ATTAGATTAGATTAGATTAGATTAGA  10452


 Score = 39.2 bits (42),  Expect = 6.7
 Identities = 24/26 (92%), Gaps = 0/26 (0%)
 Strand=Plus/Plus

Query  4280   ATTAGGTTAGATTAGATTAGATCAGA  4305
              ||||| |||||||||||||||| |||
Sbjct  10432  ATTAGATTAGATTAGATTAGATTAGA  10457


 Score = 39.2 bits (42),  Expect = 6.7
 Identities = 24/26 (92%), Gaps = 0/26 (0%)
 Strand=Plus/Plus

Query  4280   ATTAGGTTAGATTAGATTAGATCAGA  4305
              ||||| |||||||||||||||| |||
Sbjct  10437  ATTAGATTAGATTAGATTAGATTAGA  10462


 Score = 39.2 bits (42),  Expect = 6.7
 Identities = 24/26 (92%), Gaps = 0/26 (0%)
 Strand=Plus/Plus

Query  4280   ATTAGGTTAGATTAGATTAGATCAGA  4305
              ||||| |||||||||||||||| |||
Sbjct  10442  ATTAGATTAGATTAGATTAGATTAGA  10467


 Score = 39.2 bits (42),  Expect = 6.7
 Identities = 24/26 (92%), Gaps = 0/26 (0%)
 Strand=Plus/Plus

Query  4280   ATTAGGTTAGATTAGATTAGATCAGA  4305
              ||||| |||||||||||||||| |||
Sbjct  10447  ATTAGATTAGATTAGATTAGATTAGA  10472


 Score = 39.2 bits (42),  Expect = 6.7
 Identities = 24/26 (92%), Gaps = 0/26 (0%)
 Strand=Plus/Plus

Query  4280   ATTAGGTTAGATTAGATTAGATCAGA  4305
              ||||| |||||||||||||||| |||
Sbjct  10452  ATTAGATTAGATTAGATTAGATTAGA  10477


 Score = 39.2 bits (42),  Expect = 6.7
 Identities = 24/26 (92%), Gaps = 0/26 (0%)
 Strand=Plus/Plus

Query  4280   ATTAGGTTAGATTAGATTAGATCAGA  4305
              ||||| |||||||||||||||| |||
Sbjct  10457  ATTAGATTAGATTAGATTAGATTAGA  10482


 Score = 39.2 bits (42),  Expect = 6.7
 Identities = 24/26 (92%), Gaps = 0/26 (0%)
 Strand=Plus/Plus

Query  4280   ATTAGGTTAGATTAGATTAGATCAGA  4305
              ||||| |||||||||||||||| |||
Sbjct  10462  ATTAGATTAGATTAGATTAGATTAGA  10487


 Score = 39.2 bits (42),  Expect = 6.7
 Identities = 24/26 (92%), Gaps = 0/26 (0%)
 Strand=Plus/Plus

Query  4280   ATTAGGTTAGATTAGATTAGATCAGA  4305
              ||||| |||||||||||||||| |||
Sbjct  10467  ATTAGATTAGATTAGATTAGATTAGA  10492


 Score = 39.2 bits (42),  Expect = 6.7
 Identities = 24/26 (92%), Gaps = 0/26 (0%)
 Strand=Plus/Plus

Query  4280   ATTAGGTTAGATTAGATTAGATCAGA  4305
              ||||| |||||||||||||||| |||
Sbjct  10472  ATTAGATTAGATTAGATTAGATTAGA  10497


>ON649718.1 Monkeypox virus isolate Monkeypox/PT0018/2022, complete 
genome
Length=197204

 Score = 40.1 bits (43),  Expect = 6.7
 Identities = 23/24 (96%), Gaps = 0/24 (0%)
 Strand=Plus/Plus

Query  4280   ATTAGGTTAGATTAGATTAGATCA  4303
              ||||| ||||||||||||||||||
Sbjct  10440  ATTAGATTAGATTAGATTAGATCA  10463


>MG452722.1 Phascolarctid gammaherpesvirus 1 strain 36M/11, partial 
genome
Length=116729

 Score = 40.1 bits (43),  Expect = 6.7
 Identities = 31/36 (86%), Gaps = 1/36 (3%)
 Strand=Plus/Minus

Query  2966    GAAGGTGAGGACGGGGCGCGGGCGGGGGGCCCGGGC  3001
               ||||| | || |||||||| ||| ||||||||||||
Sbjct  116494  GAAGG-GCGGGCGGGGCGCTGGCCGGGGGCCCGGGC  116460


>AF380138.1 Monkeypox virus strain Zaire-96-I-16, complete genome
Length=196858

 Score = 40.1 bits (43),  Expect = 6.7
 Identities = 23/24 (96%), Gaps = 0/24 (0%)
 Strand=Plus/Plus

Query  4280   ATTAGGTTAGATTAGATTAGATCA  4303
              ||||| ||||||||||||||||||
Sbjct  10477  ATTAGATTAGATTAGATTAGATCA  10500


 Score = 39.2 bits (42),  Expect = 6.7
 Identities = 24/26 (92%), Gaps = 0/26 (0%)
 Strand=Plus/Plus

Query  4280   ATTAGGTTAGATTAGATTAGATCAGA  4305
              ||||| |||||||||||||||| |||
Sbjct  10412  ATTAGATTAGATTAGATTAGATTAGA  10437


 Score = 39.2 bits (42),  Expect = 6.7
 Identities = 24/26 (92%), Gaps = 0/26 (0%)
 Strand=Plus/Plus

Query  4280   ATTAGGTTAGATTAGATTAGATCAGA  4305
              ||||| |||||||||||||||| |||
Sbjct  10417  ATTAGATTAGATTAGATTAGATTAGA  10442


 Score = 39.2 bits (42),  Expect = 6.7
 Identities = 24/26 (92%), Gaps = 0/26 (0%)
 Strand=Plus/Plus

Query  4280   ATTAGGTTAGATTAGATTAGATCAGA  4305
              ||||| |||||||||||||||| |||
Sbjct  10422  ATTAGATTAGATTAGATTAGATTAGA  10447


 Score = 39.2 bits (42),  Expect = 6.7
 Identities = 24/26 (92%), Gaps = 0/26 (0%)
 Strand=Plus/Plus

Query  4280   ATTAGGTTAGATTAGATTAGATCAGA  4305
              ||||| |||||||||||||||| |||
Sbjct  10427  ATTAGATTAGATTAGATTAGATTAGA  10452


 Score = 39.2 bits (42),  Expect = 6.7
 Identities = 24/26 (92%), Gaps = 0/26 (0%)
 Strand=Plus/Plus

Query  4280   ATTAGGTTAGATTAGATTAGATCAGA  4305
              ||||| |||||||||||||||| |||
Sbjct  10432  ATTAGATTAGATTAGATTAGATTAGA  10457


 Score = 39.2 bits (42),  Expect = 6.7
 Identities = 24/26 (92%), Gaps = 0/26 (0%)
 Strand=Plus/Plus

Query  4280   ATTAGGTTAGATTAGATTAGATCAGA  4305
              ||||| |||||||||||||||| |||
Sbjct  10437  ATTAGATTAGATTAGATTAGATTAGA  10462


 Score = 39.2 bits (42),  Expect = 6.7
 Identities = 24/26 (92%), Gaps = 0/26 (0%)
 Strand=Plus/Plus

Query  4280   ATTAGGTTAGATTAGATTAGATCAGA  4305
              ||||| |||||||||||||||| |||
Sbjct  10442  ATTAGATTAGATTAGATTAGATTAGA  10467


 Score = 39.2 bits (42),  Expect = 6.7
 Identities = 24/26 (92%), Gaps = 0/26 (0%)
 Strand=Plus/Plus

Query  4280   ATTAGGTTAGATTAGATTAGATCAGA  4305
              ||||| |||||||||||||||| |||
Sbjct  10447  ATTAGATTAGATTAGATTAGATTAGA  10472


 Score = 39.2 bits (42),  Expect = 6.7
 Identities = 24/26 (92%), Gaps = 0/26 (0%)
 Strand=Plus/Plus

Query  4280   ATTAGGTTAGATTAGATTAGATCAGA  4305
              ||||| |||||||||||||||| |||
Sbjct  10452  ATTAGATTAGATTAGATTAGATTAGA  10477


 Score = 39.2 bits (42),  Expect = 6.7
 Identities = 24/26 (92%), Gaps = 0/26 (0%)
 Strand=Plus/Plus

Query  4280   ATTAGGTTAGATTAGATTAGATCAGA  4305
              ||||| |||||||||||||||| |||
Sbjct  10457  ATTAGATTAGATTAGATTAGATTAGA  10482


 Score = 39.2 bits (42),  Expect = 6.7
 Identities = 24/26 (92%), Gaps = 0/26 (0%)
 Strand=Plus/Plus

Query  4280   ATTAGGTTAGATTAGATTAGATCAGA  4305
              ||||| |||||||||||||||| |||
Sbjct  10462  ATTAGATTAGATTAGATTAGATTAGA  10487


 Score = 39.2 bits (42),  Expect = 6.7
 Identities = 24/26 (92%), Gaps = 0/26 (0%)
 Strand=Plus/Plus

Query  4280   ATTAGGTTAGATTAGATTAGATCAGA  4305
              ||||| |||||||||||||||| |||
Sbjct  10467  ATTAGATTAGATTAGATTAGATTAGA  10492


 Score = 39.2 bits (42),  Expect = 6.7
 Identities = 24/26 (92%), Gaps = 0/26 (0%)
 Strand=Plus/Plus

Query  4280   ATTAGGTTAGATTAGATTAGATCAGA  4305
              ||||| |||||||||||||||| |||
Sbjct  10472  ATTAGATTAGATTAGATTAGATTAGA  10497


>NC_048804.1 Stenotrophomonas phage Mendera, complete genome
Length=159961

 Score = 40.1 bits (43),  Expect = 6.7
 Identities = 45/58 (78%), Gaps = 2/58 (3%)
 Strand=Plus/Minus

Query  8856   GGGGATCGAACCGGCAACCTTGT-CGTTAAGAGCACTGCACTCTAACCAACTGAGCTA  8912
              |||||||||||| || ||||  | ||| |   |||  ||| ||||||||||||| |||
Sbjct  83269  GGGGATCGAACCCGCGACCTCTTGCGTGACAGGCAA-GCATTCTAACCAACTGAACTA  83213


>NC_042082.1 Stenotrophomonas phage vB_SmaS_DLP_5, complete genome
Length=96542

 Score = 40.1 bits (43),  Expect = 6.7
 Identities = 47/60 (78%), Gaps = 3/60 (5%)
 Strand=Plus/Minus

Query  8856   GGGGATCGAACCGGCAACCTTGTCGTTAAGAGCACTGCA-CTCTAACCAACTGAGCTAAC  8914
              ||| |||||||| |  ||||| |  || ||||  ||||  ||||| ||||||||||||||
Sbjct  50332  GGGAATCGAACCCGTGACCTTCTGATTTAGAGT-CTGCTGCTCTA-CCAACTGAGCTAAC  50275


>NC_036594.1 Orpheovirus IHUMI-LCC2 genome assembly, complete 
genome: monopartite
Length=1473573

 Score = 40.1 bits (43),  Expect = 6.7
 Identities = 26/29 (90%), Gaps = 0/29 (0%)
 Strand=Plus/Plus

Query  8700    TTTATGTAGACTTACTGATTTTTAAATAT  8728
               ||||||||||   ||||||||||||||||
Sbjct  334990  TTTATGTAGATAAACTGATTTTTAAATAT  335018


>NC_041928.1 Staphylococcus phage phiIBB-SEP1, complete genome
Length=139928

 Score = 40.1 bits (43),  Expect = 6.7
 Identities = 34/41 (83%), Gaps = 1/41 (2%)
 Strand=Plus/Minus

Query  8738    AGTCAATTTCTTTTTAACTTTTACTTATTTTAAGTGTGTTT  8778
               ||| |||||||||||||  ||| ||   |||||||||||||
Sbjct  108433  AGTTAATTTCTTTTTAAAATTT-CTACCTTTAAGTGTGTTT  108394


>NC_023615.1 Invertebrate iridescent virus 22 isolate IIV22Aberystwyth 
complete genome
Length=196456

 Score = 40.1 bits (43),  Expect = 6.7
 Identities = 23/24 (96%), Gaps = 0/24 (0%)
 Strand=Plus/Minus

Query  367     TTGCTCACAAATTCATTTTTTAAA  390
               ||| ||||||||||||||||||||
Sbjct  196433  TTGATCACAAATTCATTTTTTAAA  196410


>NC_023611.1 Invertebrate iridescent virus 30 complete genome
Length=198533

 Score = 40.1 bits (43),  Expect = 6.7
 Identities = 23/24 (96%), Gaps = 0/24 (0%)
 Strand=Plus/Minus

Query  367     TTGCTCACAAATTCATTTTTTAAA  390
               ||| ||||||||||||||||||||
Sbjct  198511  TTGATCACAAATTCATTTTTTAAA  198488


>NC_021901.1 Invertebrate iridovirus 22 complete genome
Length=197693

 Score = 40.1 bits (43),  Expect = 6.7
 Identities = 23/24 (96%), Gaps = 0/24 (0%)
 Strand=Plus/Minus

Query  367     TTGCTCACAAATTCATTTTTTAAA  390
               ||| ||||||||||||||||||||
Sbjct  197670  TTGATCACAAATTCATTTTTTAAA  197647


>NC_016072.1 Megavirus chiliensis, complete genome
Length=1259197

 Score = 40.1 bits (43),  Expect = 6.7
 Identities = 31/36 (86%), Gaps = 1/36 (3%)
 Strand=Plus/Minus

Query  9884    AAAAGAAAATAAATAAATATATTAAATAT-GCACAA  9918
               |||| ||||||| |||  ||||||||||| ||||||
Sbjct  640133  AAAAAAAAATAATTAATAATATTAAATATGGCACAA  640098


>NC_003310.1 Monkeypox virus Zaire-96-I-16, complete genome
Length=196858

 Score = 40.1 bits (43),  Expect = 6.7
 Identities = 23/24 (96%), Gaps = 0/24 (0%)
 Strand=Plus/Plus

Query  4280   ATTAGGTTAGATTAGATTAGATCA  4303
              ||||| ||||||||||||||||||
Sbjct  10477  ATTAGATTAGATTAGATTAGATCA  10500


 Score = 39.2 bits (42),  Expect = 6.7
 Identities = 24/26 (92%), Gaps = 0/26 (0%)
 Strand=Plus/Plus

Query  4280   ATTAGGTTAGATTAGATTAGATCAGA  4305
              ||||| |||||||||||||||| |||
Sbjct  10412  ATTAGATTAGATTAGATTAGATTAGA  10437


 Score = 39.2 bits (42),  Expect = 6.7
 Identities = 24/26 (92%), Gaps = 0/26 (0%)
 Strand=Plus/Plus

Query  4280   ATTAGGTTAGATTAGATTAGATCAGA  4305
              ||||| |||||||||||||||| |||
Sbjct  10417  ATTAGATTAGATTAGATTAGATTAGA  10442


 Score = 39.2 bits (42),  Expect = 6.7
 Identities = 24/26 (92%), Gaps = 0/26 (0%)
 Strand=Plus/Plus

Query  4280   ATTAGGTTAGATTAGATTAGATCAGA  4305
              ||||| |||||||||||||||| |||
Sbjct  10422  ATTAGATTAGATTAGATTAGATTAGA  10447


 Score = 39.2 bits (42),  Expect = 6.7
 Identities = 24/26 (92%), Gaps = 0/26 (0%)
 Strand=Plus/Plus

Query  4280   ATTAGGTTAGATTAGATTAGATCAGA  4305
              ||||| |||||||||||||||| |||
Sbjct  10427  ATTAGATTAGATTAGATTAGATTAGA  10452


 Score = 39.2 bits (42),  Expect = 6.7
 Identities = 24/26 (92%), Gaps = 0/26 (0%)
 Strand=Plus/Plus

Query  4280   ATTAGGTTAGATTAGATTAGATCAGA  4305
              ||||| |||||||||||||||| |||
Sbjct  10432  ATTAGATTAGATTAGATTAGATTAGA  10457


 Score = 39.2 bits (42),  Expect = 6.7
 Identities = 24/26 (92%), Gaps = 0/26 (0%)
 Strand=Plus/Plus

Query  4280   ATTAGGTTAGATTAGATTAGATCAGA  4305
              ||||| |||||||||||||||| |||
Sbjct  10437  ATTAGATTAGATTAGATTAGATTAGA  10462


 Score = 39.2 bits (42),  Expect = 6.7
 Identities = 24/26 (92%), Gaps = 0/26 (0%)
 Strand=Plus/Plus

Query  4280   ATTAGGTTAGATTAGATTAGATCAGA  4305
              ||||| |||||||||||||||| |||
Sbjct  10442  ATTAGATTAGATTAGATTAGATTAGA  10467


 Score = 39.2 bits (42),  Expect = 6.7
 Identities = 24/26 (92%), Gaps = 0/26 (0%)
 Strand=Plus/Plus

Query  4280   ATTAGGTTAGATTAGATTAGATCAGA  4305
              ||||| |||||||||||||||| |||
Sbjct  10447  ATTAGATTAGATTAGATTAGATTAGA  10472


 Score = 39.2 bits (42),  Expect = 6.7
 Identities = 24/26 (92%), Gaps = 0/26 (0%)
 Strand=Plus/Plus

Query  4280   ATTAGGTTAGATTAGATTAGATCAGA  4305
              ||||| |||||||||||||||| |||
Sbjct  10452  ATTAGATTAGATTAGATTAGATTAGA  10477


 Score = 39.2 bits (42),  Expect = 6.7
 Identities = 24/26 (92%), Gaps = 0/26 (0%)
 Strand=Plus/Plus

Query  4280   ATTAGGTTAGATTAGATTAGATCAGA  4305
              ||||| |||||||||||||||| |||
Sbjct  10457  ATTAGATTAGATTAGATTAGATTAGA  10482


 Score = 39.2 bits (42),  Expect = 6.7
 Identities = 24/26 (92%), Gaps = 0/26 (0%)
 Strand=Plus/Plus

Query  4280   ATTAGGTTAGATTAGATTAGATCAGA  4305
              ||||| |||||||||||||||| |||
Sbjct  10462  ATTAGATTAGATTAGATTAGATTAGA  10487


 Score = 39.2 bits (42),  Expect = 6.7
 Identities = 24/26 (92%), Gaps = 0/26 (0%)
 Strand=Plus/Plus

Query  4280   ATTAGGTTAGATTAGATTAGATCAGA  4305
              ||||| |||||||||||||||| |||
Sbjct  10467  ATTAGATTAGATTAGATTAGATTAGA  10492


 Score = 39.2 bits (42),  Expect = 6.7
 Identities = 24/26 (92%), Gaps = 0/26 (0%)
 Strand=Plus/Plus

Query  4280   ATTAGGTTAGATTAGATTAGATCAGA  4305
              ||||| |||||||||||||||| |||
Sbjct  10472  ATTAGATTAGATTAGATTAGATTAGA  10497


>NC_006635.1 Cotesia congregata virus complete genome, segment 
Circle3
Length=29874

 Score = 40.1 bits (43),  Expect = 6.7
 Identities = 25/26 (96%), Gaps = 1/26 (4%)
 Strand=Plus/Plus

Query  7590  TTGaaaa-aaaaaTCACAAATACCGT  7614
             ||||||| ||||||||||||||||||
Sbjct  2832  TTGAAAATAAAAATCACAAATACCGT  2857


>NC_001993.1 Melanoplus sanguinipes entomopoxvirus, complete genome
Length=236120

 Score = 40.1 bits (43),  Expect = 6.7
 Identities = 43/54 (80%), Gaps = 5/54 (9%)
 Strand=Plus/Plus

Query  9863    ATAAATTAGTATTTGCATAAGAA-AAG--AAAATAAATAAAT--ATATTAAATA  9911
               ||| ||||||||||| |||| ||  ||  || ||||||||||  ||| ||||||
Sbjct  188456  ATACATTAGTATTTGTATAATAATTAGTAAATATAAATAAATAAATAATAAATA  188509


>MN098328.1 Stenotrophomonas phage Mendera, complete genome
Length=159961

 Score = 40.1 bits (43),  Expect = 6.7
 Identities = 45/58 (78%), Gaps = 2/58 (3%)
 Strand=Plus/Minus

Query  8856   GGGGATCGAACCGGCAACCTTGT-CGTTAAGAGCACTGCACTCTAACCAACTGAGCTA  8912
              |||||||||||| || ||||  | ||| |   |||  ||| ||||||||||||| |||
Sbjct  83269  GGGGATCGAACCCGCGACCTCTTGCGTGACAGGCAA-GCATTCTAACCAACTGAACTA  83213


>MG189906.1 Stenotrophomonas phage vB_SmaS_DLP_5, complete genome
Length=96542

 Score = 40.1 bits (43),  Expect = 6.7
 Identities = 47/60 (78%), Gaps = 3/60 (5%)
 Strand=Plus/Minus

Query  8856   GGGGATCGAACCGGCAACCTTGTCGTTAAGAGCACTGCA-CTCTAACCAACTGAGCTAAC  8914
              ||| |||||||| |  ||||| |  || ||||  ||||  ||||| ||||||||||||||
Sbjct  50332  GGGAATCGAACCCGTGACCTTCTGATTTAGAGT-CTGCTGCTCTA-CCAACTGAGCTAAC  50275


>LT906555.1 Orpheovirus IHUMI-LCC2 genome assembly, complete genome: 
monopartite
Length=1473573

 Score = 40.1 bits (43),  Expect = 6.7
 Identities = 26/29 (90%), Gaps = 0/29 (0%)
 Strand=Plus/Plus

Query  8700    TTTATGTAGACTTACTGATTTTTAAATAT  8728
               ||||||||||   ||||||||||||||||
Sbjct  334990  TTTATGTAGATAAACTGATTTTTAAATAT  335018


>KF021268.1 Staphylococcus phage phiIBB-SEP1, complete genome
Length=139928

 Score = 40.1 bits (43),  Expect = 6.7
 Identities = 34/41 (83%), Gaps = 1/41 (2%)
 Strand=Plus/Minus

Query  8738    AGTCAATTTCTTTTTAACTTTTACTTATTTTAAGTGTGTTT  8778
               ||| |||||||||||||  ||| ||   |||||||||||||
Sbjct  108433  AGTTAATTTCTTTTTAAAATTT-CTACCTTTAAGTGTGTTT  108394


>HF920634.1 Invertebrate iridescent virus 22 isolate IIV22Aberystwyth 
complete genome
Length=196456

 Score = 40.1 bits (43),  Expect = 6.7
 Identities = 23/24 (96%), Gaps = 0/24 (0%)
 Strand=Plus/Minus

Query  367     TTGCTCACAAATTCATTTTTTAAA  390
               ||| ||||||||||||||||||||
Sbjct  196433  TTGATCACAAATTCATTTTTTAAA  196410


>HF920636.1 Invertebrate iridescent virus 30 complete genome
Length=198533

 Score = 40.1 bits (43),  Expect = 6.7
 Identities = 23/24 (96%), Gaps = 0/24 (0%)
 Strand=Plus/Minus

Query  367     TTGCTCACAAATTCATTTTTTAAA  390
               ||| ||||||||||||||||||||
Sbjct  198511  TTGATCACAAATTCATTTTTTAAA  198488


>HF920633.1 Invertebrate iridovirus 22 complete genome
Length=197693

 Score = 40.1 bits (43),  Expect = 6.7
 Identities = 23/24 (96%), Gaps = 0/24 (0%)
 Strand=Plus/Minus

Query  367     TTGCTCACAAATTCATTTTTTAAA  390
               ||| ||||||||||||||||||||
Sbjct  197670  TTGATCACAAATTCATTTTTTAAA  197647


>JN258408.1 Megavirus chiliensis, complete genome
Length=1259197

 Score = 40.1 bits (43),  Expect = 6.7
 Identities = 31/36 (86%), Gaps = 1/36 (3%)
 Strand=Plus/Minus

Query  9884    AAAAGAAAATAAATAAATATATTAAATAT-GCACAA  9918
               |||| ||||||| |||  ||||||||||| ||||||
Sbjct  640133  AAAAAAAAATAATTAATAATATTAAATATGGCACAA  640098


>AF380138.1 Monkeypox virus strain Zaire-96-I-16, complete genome
Length=196858

 Score = 40.1 bits (43),  Expect = 6.7
 Identities = 23/24 (96%), Gaps = 0/24 (0%)
 Strand=Plus/Plus

Query  4280   ATTAGGTTAGATTAGATTAGATCA  4303
              ||||| ||||||||||||||||||
Sbjct  10477  ATTAGATTAGATTAGATTAGATCA  10500


 Score = 39.2 bits (42),  Expect = 6.7
 Identities = 24/26 (92%), Gaps = 0/26 (0%)
 Strand=Plus/Plus

Query  4280   ATTAGGTTAGATTAGATTAGATCAGA  4305
              ||||| |||||||||||||||| |||
Sbjct  10412  ATTAGATTAGATTAGATTAGATTAGA  10437


 Score = 39.2 bits (42),  Expect = 6.7
 Identities = 24/26 (92%), Gaps = 0/26 (0%)
 Strand=Plus/Plus

Query  4280   ATTAGGTTAGATTAGATTAGATCAGA  4305
              ||||| |||||||||||||||| |||
Sbjct  10417  ATTAGATTAGATTAGATTAGATTAGA  10442


 Score = 39.2 bits (42),  Expect = 6.7
 Identities = 24/26 (92%), Gaps = 0/26 (0%)
 Strand=Plus/Plus

Query  4280   ATTAGGTTAGATTAGATTAGATCAGA  4305
              ||||| |||||||||||||||| |||
Sbjct  10422  ATTAGATTAGATTAGATTAGATTAGA  10447


 Score = 39.2 bits (42),  Expect = 6.7
 Identities = 24/26 (92%), Gaps = 0/26 (0%)
 Strand=Plus/Plus

Query  4280   ATTAGGTTAGATTAGATTAGATCAGA  4305
              ||||| |||||||||||||||| |||
Sbjct  10427  ATTAGATTAGATTAGATTAGATTAGA  10452


 Score = 39.2 bits (42),  Expect = 6.7
 Identities = 24/26 (92%), Gaps = 0/26 (0%)
 Strand=Plus/Plus

Query  4280   ATTAGGTTAGATTAGATTAGATCAGA  4305
              ||||| |||||||||||||||| |||
Sbjct  10432  ATTAGATTAGATTAGATTAGATTAGA  10457


 Score = 39.2 bits (42),  Expect = 6.7
 Identities = 24/26 (92%), Gaps = 0/26 (0%)
 Strand=Plus/Plus

Query  4280   ATTAGGTTAGATTAGATTAGATCAGA  4305
              ||||| |||||||||||||||| |||
Sbjct  10437  ATTAGATTAGATTAGATTAGATTAGA  10462


 Score = 39.2 bits (42),  Expect = 6.7
 Identities = 24/26 (92%), Gaps = 0/26 (0%)
 Strand=Plus/Plus

Query  4280   ATTAGGTTAGATTAGATTAGATCAGA  4305
              ||||| |||||||||||||||| |||
Sbjct  10442  ATTAGATTAGATTAGATTAGATTAGA  10467


 Score = 39.2 bits (42),  Expect = 6.7
 Identities = 24/26 (92%), Gaps = 0/26 (0%)
 Strand=Plus/Plus

Query  4280   ATTAGGTTAGATTAGATTAGATCAGA  4305
              ||||| |||||||||||||||| |||
Sbjct  10447  ATTAGATTAGATTAGATTAGATTAGA  10472


 Score = 39.2 bits (42),  Expect = 6.7
 Identities = 24/26 (92%), Gaps = 0/26 (0%)
 Strand=Plus/Plus

Query  4280   ATTAGGTTAGATTAGATTAGATCAGA  4305
              ||||| |||||||||||||||| |||
Sbjct  10452  ATTAGATTAGATTAGATTAGATTAGA  10477


 Score = 39.2 bits (42),  Expect = 6.7
 Identities = 24/26 (92%), Gaps = 0/26 (0%)
 Strand=Plus/Plus

Query  4280   ATTAGGTTAGATTAGATTAGATCAGA  4305
              ||||| |||||||||||||||| |||
Sbjct  10457  ATTAGATTAGATTAGATTAGATTAGA  10482


 Score = 39.2 bits (42),  Expect = 6.7
 Identities = 24/26 (92%), Gaps = 0/26 (0%)
 Strand=Plus/Plus

Query  4280   ATTAGGTTAGATTAGATTAGATCAGA  4305
              ||||| |||||||||||||||| |||
Sbjct  10462  ATTAGATTAGATTAGATTAGATTAGA  10487


 Score = 39.2 bits (42),  Expect = 6.7
 Identities = 24/26 (92%), Gaps = 0/26 (0%)
 Strand=Plus/Plus

Query  4280   ATTAGGTTAGATTAGATTAGATCAGA  4305
              ||||| |||||||||||||||| |||
Sbjct  10467  ATTAGATTAGATTAGATTAGATTAGA  10492


 Score = 39.2 bits (42),  Expect = 6.7
 Identities = 24/26 (92%), Gaps = 0/26 (0%)
 Strand=Plus/Plus

Query  4280   ATTAGGTTAGATTAGATTAGATCAGA  4305
              ||||| |||||||||||||||| |||
Sbjct  10472  ATTAGATTAGATTAGATTAGATTAGA  10497


>AJ632306.1 Cotesia congregata virus complete genome, segment 
Circle3
Length=29874

 Score = 40.1 bits (43),  Expect = 6.7
 Identities = 25/26 (96%), Gaps = 1/26 (4%)
 Strand=Plus/Plus

Query  7590  TTGaaaa-aaaaaTCACAAATACCGT  7614
             ||||||| ||||||||||||||||||
Sbjct  2832  TTGAAAATAAAAATCACAAATACCGT  2857


>AF063866.1 Melanoplus sanguinipes entomopoxvirus 'O' isolate 
Tucson, complete sequence
Length=236120

 Score = 40.1 bits (43),  Expect = 6.7
 Identities = 43/54 (80%), Gaps = 5/54 (9%)
 Strand=Plus/Plus

Query  9863    ATAAATTAGTATTTGCATAAGAA-AAG--AAAATAAATAAAT--ATATTAAATA  9911
               ||| ||||||||||| |||| ||  ||  || ||||||||||  ||| ||||||
Sbjct  188456  ATACATTAGTATTTGTATAATAATTAGTAAATATAAATAAATAAATAATAAATA  188509


>NC_055634.1 Robina orthohantavirus isolate P17-14855 glycoprotein 
gene, complete cds
Length=3402

 Score = 39.2 bits (42),  Expect = 6.7
 Identities = 21/21 (100%), Gaps = 0/21 (0%)
 Strand=Plus/Plus

Query  5985  TGCTCATTGTTCACATGAGGT  6005
             |||||||||||||||||||||
Sbjct  2247  TGCTCATTGTTCACATGAGGT  2267


>NC_035797.1 UNVERIFIED: Squirrelpox virus Berlin_2015, complete 
genome
Length=142974

 Score = 39.2 bits (42),  Expect = 6.7
 Identities = 24/26 (92%), Gaps = 0/26 (0%)
 Strand=Plus/Plus

Query  8028   CTGATTATCCTTCAGTTGCAGGCTTT  8053
              ||||||||||||| |||||||| |||
Sbjct  26927  CTGATTATCCTTCGGTTGCAGGTTTT  26952


>NC_032111.1 BeAn 58058 virus, complete genome
Length=163005

 Score = 39.2 bits (42),  Expect = 6.7
 Identities = 27/31 (87%), Gaps = 0/31 (0%)
 Strand=Plus/Plus

Query  9916    CAAAACATCTTTGTACAGATACACAAGAAAT  9946
               ||||| || ||  ||||||||||||||||||
Sbjct  129818  CAAAATATGTTGTTACAGATACACAAGAAAT  129848


>NC_030656.1 Pteropox virus strain Australia, complete genome
Length=133492

 Score = 39.2 bits (42),  Expect = 6.7
 Identities = 24/26 (92%), Gaps = 0/26 (0%)
 Strand=Plus/Plus

Query  5069    GGTTATAAAACAATTAGCAAAACAGC  5094
               ||| | ||||||||||||||||||||
Sbjct  128566  GGTAAAAAAACAATTAGCAAAACAGC  128591


>NC_021588.1 Rotavirus G chicken/03V0567/DEU/2003 segment 6, complete 
sequence
Length=1267

 Score = 39.2 bits (42),  Expect = 6.7
 Identities = 36/44 (82%), Gaps = 4/44 (9%)
 Strand=Plus/Plus

Query  651  AGTTGTGTCAAGAGGGAGCTAGGAGGCAAGGAGTCCCAGGCACA  694
            ||||  ||||||||||||  || |  ||||||||||||| ||||
Sbjct  710  AGTTCAGTCAAGAGGGAG--AGCA--CAAGGAGTCCCAGTCACA  749


>NC_027213.1 Raccoonpox virus, complete genome
Length=214699

 Score = 39.2 bits (42),  Expect = 6.7
 Identities = 27/31 (87%), Gaps = 0/31 (0%)
 Strand=Plus/Plus

Query  790     CTACTTTCAGCAACTTCTGTTGAAACAATGA  820
               |||||||||| |  ||||| |||||||||||
Sbjct  120814  CTACTTTCAGAATTTTCTGATGAAACAATGA  120844


>NC_020231.1 Caviid herpesvirus 2 strain 21222, complete genome
Length=233501

 Score = 39.2 bits (42),  Expect = 6.7
 Identities = 24/26 (92%), Gaps = 0/26 (0%)
 Strand=Plus/Minus

Query  4280  ATTAGGTTAGATTAGATTAGATCAGA  4305
             ||||| |||||||||||||||| |||
Sbjct  1775  ATTAGATTAGATTAGATTAGATTAGA  1750


 Score = 39.2 bits (42),  Expect = 6.7
 Identities = 24/26 (92%), Gaps = 0/26 (0%)
 Strand=Plus/Minus

Query  4280  ATTAGGTTAGATTAGATTAGATCAGA  4305
             ||||| |||||||||||||||| |||
Sbjct  1780  ATTAGATTAGATTAGATTAGATTAGA  1755


 Score = 39.2 bits (42),  Expect = 6.7
 Identities = 24/26 (92%), Gaps = 0/26 (0%)
 Strand=Plus/Minus

Query  4280  ATTAGGTTAGATTAGATTAGATCAGA  4305
             ||||| |||||||||||||||| |||
Sbjct  1785  ATTAGATTAGATTAGATTAGATTAGA  1760


 Score = 39.2 bits (42),  Expect = 6.7
 Identities = 24/26 (92%), Gaps = 0/26 (0%)
 Strand=Plus/Minus

Query  4280  ATTAGGTTAGATTAGATTAGATCAGA  4305
             ||||| |||||||||||||||| |||
Sbjct  1790  ATTAGATTAGATTAGATTAGATTAGA  1765


 Score = 39.2 bits (42),  Expect = 6.7
 Identities = 24/26 (92%), Gaps = 0/26 (0%)
 Strand=Plus/Minus

Query  4280  ATTAGGTTAGATTAGATTAGATCAGA  4305
             ||||| |||||||||||||||| |||
Sbjct  1795  ATTAGATTAGATTAGATTAGATTAGA  1770


>NC_001826.2 Murine herpesvirus 68 strain WUMS, complete genome
Length=119451

 Score = 39.2 bits (42),  Expect = 6.7
 Identities = 21/21 (100%), Gaps = 0/21 (0%)
 Strand=Plus/Plus

Query  10088  CAGGACAGGTCATAAAAACCA  10108
              |||||||||||||||||||||
Sbjct  84101  CAGGACAGGTCATAAAAACCA  84121


>MK165654.1 Robina orthohantavirus isolate P17-14855 glycoprotein 
gene, complete cds
Length=3402

 Score = 39.2 bits (42),  Expect = 6.7
 Identities = 21/21 (100%), Gaps = 0/21 (0%)
 Strand=Plus/Plus

Query  5985  TGCTCATTGTTCACATGAGGT  6005
             |||||||||||||||||||||
Sbjct  2247  TGCTCATTGTTCACATGAGGT  2267


>MF503315.1 UNVERIFIED: Squirrelpox virus Berlin_2015, complete 
genome
Length=142974

 Score = 39.2 bits (42),  Expect = 6.7
 Identities = 24/26 (92%), Gaps = 0/26 (0%)
 Strand=Plus/Plus

Query  8028   CTGATTATCCTTCAGTTGCAGGCTTT  8053
              ||||||||||||| |||||||| |||
Sbjct  26927  CTGATTATCCTTCGGTTGCAGGTTTT  26952


>KY094066.1 BeAn 58058 virus strain BeAn58058, complete genome
Length=163005

 Score = 39.2 bits (42),  Expect = 6.7
 Identities = 27/31 (87%), Gaps = 0/31 (0%)
 Strand=Plus/Plus

Query  9916    CAAAACATCTTTGTACAGATACACAAGAAAT  9946
               ||||| || ||  ||||||||||||||||||
Sbjct  129818  CAAAATATGTTGTTACAGATACACAAGAAAT  129848


>KU980965.1 Pteropox virus strain Australia, complete genome
Length=133492

 Score = 39.2 bits (42),  Expect = 6.7
 Identities = 24/26 (92%), Gaps = 0/26 (0%)
 Strand=Plus/Plus

Query  5069    GGTTATAAAACAATTAGCAAAACAGC  5094
               ||| | ||||||||||||||||||||
Sbjct  128566  GGTAAAAAAACAATTAGCAAAACAGC  128591


>HQ403604.1 Rotavirus G chicken/03V0567/DEU/2003 segment 6, complete 
sequence
Length=1267

 Score = 39.2 bits (42),  Expect = 6.7
 Identities = 36/44 (82%), Gaps = 4/44 (9%)
 Strand=Plus/Plus

Query  651  AGTTGTGTCAAGAGGGAGCTAGGAGGCAAGGAGTCCCAGGCACA  694
            ||||  ||||||||||||  || |  ||||||||||||| ||||
Sbjct  710  AGTTCAGTCAAGAGGGAG--AGCA--CAAGGAGTCCCAGTCACA  749


>KP143769.1 Raccoonpox virus, complete genome
Length=214699

 Score = 39.2 bits (42),  Expect = 6.7
 Identities = 27/31 (87%), Gaps = 0/31 (0%)
 Strand=Plus/Plus

Query  790     CTACTTTCAGCAACTTCTGTTGAAACAATGA  820
               |||||||||| |  ||||| |||||||||||
Sbjct  120814  CTACTTTCAGAATTTTCTGATGAAACAATGA  120844


>KC503762.1 Caviid herpesvirus 2 strain 21222, complete genome
Length=233501

 Score = 39.2 bits (42),  Expect = 6.7
 Identities = 24/26 (92%), Gaps = 0/26 (0%)
 Strand=Plus/Minus

Query  4280  ATTAGGTTAGATTAGATTAGATCAGA  4305
             ||||| |||||||||||||||| |||
Sbjct  1775  ATTAGATTAGATTAGATTAGATTAGA  1750


 Score = 39.2 bits (42),  Expect = 6.7
 Identities = 24/26 (92%), Gaps = 0/26 (0%)
 Strand=Plus/Minus

Query  4280  ATTAGGTTAGATTAGATTAGATCAGA  4305
             ||||| |||||||||||||||| |||
Sbjct  1780  ATTAGATTAGATTAGATTAGATTAGA  1755


 Score = 39.2 bits (42),  Expect = 6.7
 Identities = 24/26 (92%), Gaps = 0/26 (0%)
 Strand=Plus/Minus

Query  4280  ATTAGGTTAGATTAGATTAGATCAGA  4305
             ||||| |||||||||||||||| |||
Sbjct  1785  ATTAGATTAGATTAGATTAGATTAGA  1760


 Score = 39.2 bits (42),  Expect = 6.7
 Identities = 24/26 (92%), Gaps = 0/26 (0%)
 Strand=Plus/Minus

Query  4280  ATTAGGTTAGATTAGATTAGATCAGA  4305
             ||||| |||||||||||||||| |||
Sbjct  1790  ATTAGATTAGATTAGATTAGATTAGA  1765


 Score = 39.2 bits (42),  Expect = 6.7
 Identities = 24/26 (92%), Gaps = 0/26 (0%)
 Strand=Plus/Minus

Query  4280  ATTAGGTTAGATTAGATTAGATCAGA  4305
             ||||| |||||||||||||||| |||
Sbjct  1795  ATTAGATTAGATTAGATTAGATTAGA  1770


>U97553.2 Murine herpesvirus 68 strain WUMS, complete genome
Length=119451

 Score = 39.2 bits (42),  Expect = 6.7
 Identities = 21/21 (100%), Gaps = 0/21 (0%)
 Strand=Plus/Plus

Query  10088  CAGGACAGGTCATAAAAACCA  10108
              |||||||||||||||||||||
Sbjct  84101  CAGGACAGGTCATAAAAACCA  84121


>NC_031062.2 Erwinia phage vB_EamP_Frozen, complete genome
Length=75147

 Score = 39.2 bits (42),  Expect = 6.7
 Identities = 24/26 (92%), Gaps = 0/26 (0%)
 Strand=Plus/Minus

Query  8895   CTCTAACCAACTGAGCTAACCAGCTG  8920
              |||||||||||||||||||| | |||
Sbjct  41735  CTCTAACCAACTGAGCTAACGACCTG  41710


>NC_032001.1 Only Syngen Nebraska virus 5, complete genome
Length=327147

 Score = 39.2 bits (42),  Expect = 6.7
 Identities = 46/60 (77%), Gaps = 2/60 (3%)
 Strand=Plus/Minus

Query  8854    GTGGGGATCGAACCGGCAACCTTGTCG-TTAAGAGCACTGCACTCTAACCAACTGAGCTA  8912
               || ||| |||||||| | ||||  ||| |||| ||     | ||||||||||||||||||
Sbjct  167182  GTCGGGTTCGAACCGACGACCTC-TCGATTAACAGTCGAACGCTCTAACCAACTGAGCTA  167124


 Score = 39.2 bits (42),  Expect = 6.7
 Identities = 46/60 (77%), Gaps = 2/60 (3%)
 Strand=Plus/Minus

Query  8854    GTGGGGATCGAACCGGCAACCTTGTCG-TTAAGAGCACTGCACTCTAACCAACTGAGCTA  8912
               || ||| |||||||| | ||||  ||| |||| ||     | ||||||||||||||||||
Sbjct  167353  GTCGGGTTCGAACCGACGACCTC-TCGATTAACAGTCGAACGCTCTAACCAACTGAGCTA  167295


>NC_021588.1 Rotavirus G chicken/03V0567/DEU/2003 segment 6, complete 
sequence
Length=1267

 Score = 39.2 bits (42),  Expect = 6.7
 Identities = 36/44 (82%), Gaps = 4/44 (9%)
 Strand=Plus/Plus

Query  651  AGTTGTGTCAAGAGGGAGCTAGGAGGCAAGGAGTCCCAGGCACA  694
            ||||  ||||||||||||  || |  ||||||||||||| ||||
Sbjct  710  AGTTCAGTCAAGAGGGAG--AGCA--CAAGGAGTCCCAGTCACA  749


>NC_026511.1 Spodoptera frugiperda Betabaculovirus isolate VG008, 
complete genome
Length=140913

 Score = 39.2 bits (42),  Expect = 6.7
 Identities = 26/28 (93%), Gaps = 1/28 (4%)
 Strand=Plus/Plus

Query  5446   TAAGTGCTCATTTTGTTAAAAGTTGTTG  5473
              |||||| |||| ||||||||||||||||
Sbjct  16181  TAAGTG-TCATATTGTTAAAAGTTGTTG  16207


>NC_023442.1 Buzura suppressaria nucleopolyhedrovirus isolate 
Hubei, complete genome
Length=120420

 Score = 39.2 bits (42),  Expect = 6.7
 Identities = 26/28 (93%), Gaps = 1/28 (4%)
 Strand=Plus/Minus

Query  9884   AAAAGAAAATAAATAAATAT-ATTAAAT  9910
              ||||||||||||||||| || |||||||
Sbjct  90273  AAAAGAAAATAAATAAAAATCATTAAAT  90246


>NC_016071.1 Salmonella phage PVP-SE1, complete genome
Length=145964

 Score = 39.2 bits (42),  Expect = 6.7
 Identities = 42/56 (75%), Gaps = 0/56 (0%)
 Strand=Plus/Plus

Query  8857   GGGATCGAACCGGCAACCTTGTCGTTAAGAGCACTGCACTCTAACCAACTGAGCTA  8912
              || || ||||| || ||||  || ||| |||    || |||||||||||| |||||
Sbjct  69978  GGAATTGAACCTGCGACCTCTTCCTTATGAGGGAAGCGCTCTAACCAACTAAGCTA  70033


>NC_010325.1 Pseudomonas phage LUZ24, complete genome
Length=45625

 Score = 39.2 bits (42),  Expect = 6.7
 Identities = 21/21 (100%), Gaps = 0/21 (0%)
 Strand=Plus/Plus

Query  8892   GCACTCTAACCAACTGAGCTA  8912
              |||||||||||||||||||||
Sbjct  44652  GCACTCTAACCAACTGAGCTA  44672


>NC_004062.1 Phthorimaea operculella granulovirus, complete genome
Length=119217

 Score = 39.2 bits (42),  Expect = 6.7
 Identities = 24/26 (92%), Gaps = 0/26 (0%)
 Strand=Plus/Minus

Query  4280   ATTAGGTTAGATTAGATTAGATCAGA  4305
              ||||| |||||||||||||||| |||
Sbjct  23042  ATTAGATTAGATTAGATTAGATTAGA  23017


>KX098389.2 Erwinia phage vB_EamP_Frozen, complete genome
Length=75147

 Score = 39.2 bits (42),  Expect = 6.7
 Identities = 24/26 (92%), Gaps = 0/26 (0%)
 Strand=Plus/Minus

Query  8895   CTCTAACCAACTGAGCTAACCAGCTG  8920
              |||||||||||||||||||| | |||
Sbjct  41735  CTCTAACCAACTGAGCTAACGACCTG  41710


>KX857749.1 Only Syngen Nebraska virus 5, complete genome
Length=327147

 Score = 39.2 bits (42),  Expect = 6.7
 Identities = 46/60 (77%), Gaps = 2/60 (3%)
 Strand=Plus/Minus

Query  8854    GTGGGGATCGAACCGGCAACCTTGTCG-TTAAGAGCACTGCACTCTAACCAACTGAGCTA  8912
               || ||| |||||||| | ||||  ||| |||| ||     | ||||||||||||||||||
Sbjct  167182  GTCGGGTTCGAACCGACGACCTC-TCGATTAACAGTCGAACGCTCTAACCAACTGAGCTA  167124


 Score = 39.2 bits (42),  Expect = 6.7
 Identities = 46/60 (77%), Gaps = 2/60 (3%)
 Strand=Plus/Minus

Query  8854    GTGGGGATCGAACCGGCAACCTTGTCG-TTAAGAGCACTGCACTCTAACCAACTGAGCTA  8912
               || ||| |||||||| | ||||  ||| |||| ||     | ||||||||||||||||||
Sbjct  167353  GTCGGGTTCGAACCGACGACCTC-TCGATTAACAGTCGAACGCTCTAACCAACTGAGCTA  167295


>HQ403604.1 Rotavirus G chicken/03V0567/DEU/2003 segment 6, complete 
sequence
Length=1267

 Score = 39.2 bits (42),  Expect = 6.7
 Identities = 36/44 (82%), Gaps = 4/44 (9%)
 Strand=Plus/Plus

Query  651  AGTTGTGTCAAGAGGGAGCTAGGAGGCAAGGAGTCCCAGGCACA  694
            ||||  ||||||||||||  || |  ||||||||||||| ||||
Sbjct  710  AGTTCAGTCAAGAGGGAG--AGCA--CAAGGAGTCCCAGTCACA  749


>KM371112.1 Spodoptera frugiperda Betabaculovirus isolate VG008, 
complete genome
Length=140913

 Score = 39.2 bits (42),  Expect = 6.7
 Identities = 26/28 (93%), Gaps = 1/28 (4%)
 Strand=Plus/Plus

Query  5446   TAAGTGCTCATTTTGTTAAAAGTTGTTG  5473
              |||||| |||| ||||||||||||||||
Sbjct  16181  TAAGTG-TCATATTGTTAAAAGTTGTTG  16207


>KF611977.1 Buzura suppressaria nucleopolyhedrovirus isolate Hubei, 
complete genome
Length=120420

 Score = 39.2 bits (42),  Expect = 6.7
 Identities = 26/28 (93%), Gaps = 1/28 (4%)
 Strand=Plus/Minus

Query  9884   AAAAGAAAATAAATAAATAT-ATTAAAT  9910
              ||||||||||||||||| || |||||||
Sbjct  90273  AAAAGAAAATAAATAAAAATCATTAAAT  90246


>GU070616.1 Salmonella phage PVP-SE1, complete genome
Length=145964

 Score = 39.2 bits (42),  Expect = 6.7
 Identities = 42/56 (75%), Gaps = 0/56 (0%)
 Strand=Plus/Plus

Query  8857   GGGATCGAACCGGCAACCTTGTCGTTAAGAGCACTGCACTCTAACCAACTGAGCTA  8912
              || || ||||| || ||||  || ||| |||    || |||||||||||| |||||
Sbjct  69978  GGAATTGAACCTGCGACCTCTTCCTTATGAGGGAAGCGCTCTAACCAACTAAGCTA  70033


>AM910650.1 Pseudomonas phage LUZ24, complete genome
Length=45625

 Score = 39.2 bits (42),  Expect = 6.7
 Identities = 21/21 (100%), Gaps = 0/21 (0%)
 Strand=Plus/Plus

Query  8892   GCACTCTAACCAACTGAGCTA  8912
              |||||||||||||||||||||
Sbjct  44652  GCACTCTAACCAACTGAGCTA  44672


>AF499596.1 Phthorimaea operculella granulovirus, complete genome
Length=119217

 Score = 39.2 bits (42),  Expect = 6.7
 Identities = 24/26 (92%), Gaps = 0/26 (0%)
 Strand=Plus/Minus

Query  4280   ATTAGGTTAGATTAGATTAGATCAGA  4305
              ||||| |||||||||||||||| |||
Sbjct  23042  ATTAGATTAGATTAGATTAGATTAGA  23017


Lambda      K        H
   0.634    0.408    0.912 

Gapped
Lambda      K        H
   0.625    0.410    0.780 

Effective search space used: 4099552101574


Query= scaffold_m29_p_25_37444251_37454325_Flank5000

Length=10074
                                                                      Score        E
Sequences producing significant alignments:                          (Bits)     Value

NC_020864.1 Micromonas pusilla virus 12T genomic sequence             260        1e-66
HQ632826.1 Micromonas pusilla virus 12T genomic sequence              260        1e-66
NC_028094.1 Chrysochromulina ericina virus isolate CeV-01B, compl...  209        6e-51
KT820662.1 Chrysochromulina ericina virus isolate CeV-01B, comple...  209        6e-51
LC613089.1 Carp edema virus FTI2020 DNA, complete genome              188        6e-45
NC_016072.1 Megavirus chiliensis, complete genome                     117        3e-23
JN258408.1 Megavirus chiliensis, complete genome                      117        3e-23
NC_020104.1 Acanthamoeba polyphaga moumouvirus, complete genome       114        1e-22
JX962719.1 Acanthamoeba polyphaga moumouvirus, complete genome        114        1e-22
NC_023639.1 Mimivirus terra2 genome                                   107        2e-20
NC_014649.1 Acanthamoeba polyphaga mimivirus, complete genome         107        2e-20
KF527228.1 Mimivirus terra2 genome                                    107        2e-20
HQ336222.2 Acanthamoeba polyphaga mimivirus, complete genome          107        2e-20
NC_014765.1 Bathycoccus sp. RCC1105 virus BpV1, complete genome       82.4       6e-13
HM004432.1 Bathycoccus sp. RCC1105 virus BpV1, complete genome        82.4       6e-13
NC_041880.1 Pseudomonas phage phiPMW, complete genome                 46.4       0.045
KU862660.1 Pseudomonas phage phiPMW, complete genome                  46.4       0.045
NC_040612.1 Cherax quadricarinatus iridovirus strain CQIV-CN01, c...  45.5       0.16 
MF197913.1 Cherax quadricarinatus iridovirus strain CQIV-CN01, co...  45.5       0.16 
CACVGI010000001.1 uncultured phage genome assembly, contig: LacPa...  42.8       0.55 
NC_014637.1 Cafeteria roenbergensis virus BV-PW1, complete genome     42.8       0.55 
GU244497.1 Cafeteria roenbergensis virus BV-PW1, complete genome      42.8       0.55 
NC_028238.1 Turkeypox virus strain TKPV-HU1124/2011, complete genome  41.9       1.9  
KP728110.2 Turkeypox virus strain TKPV-HU1124/2011, complete genome   41.9       1.9  
NC_028238.1 Turkeypox virus strain TKPV-HU1124/2011, complete genome  41.9       1.9  
NC_001993.1 Melanoplus sanguinipes entomopoxvirus, complete genome    41.9       1.9  
NC_002747.1 Lactococcus phage TP901-1, complete genome                41.9       1.9  
KP728110.2 Turkeypox virus strain TKPV-HU1124/2011, complete genome   41.9       1.9  
AF063866.1 Melanoplus sanguinipes entomopoxvirus 'O' isolate Tucs...  41.9       1.9  
AF304433.1 Bacteriophage TP901-1, complete sequence                   41.9       1.9  
NC_014088.1 Torque teno mini virus 3, complete genome                 41.0       1.9  
NC_001867.1 Walleye dermal sarcoma virus, complete genome             41.0       1.9  
AB038630.1 Torque teno mini virus 3 DNA, complete genome, isolate...  41.0       1.9  
AF033822.1 Walleye dermal sarcoma virus complete genome               41.0       1.9  
NC_007023.1 Enterobacteria phage RB43, complete genome                41.0       1.9  
AY967407.1 Escherichia phage RB43, complete genome                    41.0       1.9  
NC_016924.1 Cotia virus SPAn232, complete genome                      40.1       6.7  
HQ647181.2 Cotia virus SPAn232, complete genome                       40.1       6.7  
NC_049397.1 Lactococcus phage 05601, complete genome                  40.1       6.7  
NC_031235.1 Cyanophage S-RIM32 isolate RW_108_0702, complete genome   40.1       6.7  
NC_016924.1 Cotia virus SPAn232, complete genome                      40.1       6.7  
NC_015463.1 Synechococcus phage S-CBS2, complete genome               40.1       6.7  
MF448554.1 Lactococcus phage 05601, complete genome                   40.1       6.7  
KU594606.1 Cyanophage S-RIM32 isolate RW_108_0702, complete genome    40.1       6.7  
HQ647181.2 Cotia virus SPAn232, complete genome                       40.1       6.7  
GU936714.1 Synechococcus phage S-CBS2, complete genome                40.1       6.7  
NC_007016.1 Macaca fuscata rhadinovirus, complete genome              39.2       6.7  
AY528864.1 Macaca fuscata rhadinovirus, complete genome               39.2       6.7  
DQ278891.1 Hepatitis C virus subtype 6k isolate KM45, complete ge...  39.2       6.7  
NC_048201.1 Pseudomonas phage 17A chromosome 1, complete sequence     39.2       6.7  
NC_049430.1 Vibrio phage 1.026.O._10N.222.49.C7, partial genome       39.2       6.7  
NC_049431.1 Vibrio phage 1.097.O._10N.286.49.B3, partial genome       39.2       6.7  
NC_047734.1 Cyanophage S-RIM44 isolate Np_42_0711, complete genome    39.2       6.7  
NC_030920.1 Bacillus phage Eldridge, complete genome                  39.2       6.7  
NC_028881.1 Enterobacteria phage vB_EcoM_VR5, complete genome         39.2       6.7  
NC_021248.1 Choristoneura biennis entomopoxvirus 'L', complete ge...  39.2       6.7  
NC_018519.1 Blueberry virus A genomic RNA, complete genome            39.2       6.7  
NC_011423.1 Adoxophyes orana nucleopolyhedrovirus, complete genome    39.2       6.7  
LN889995.1 Pseudomonas phage 17A genome assembly 17A, chromosome : 1  39.2       6.7  
MG592410.1 Vibrio phage 1.026.O._10N.222.49.C7, partial genome        39.2       6.7  
MG592470.1 Vibrio phage 1.097.O._10N.286.49.B3, partial genome        39.2       6.7  
KX349294.1 Cyanophage S-RIM44 isolate Np_42_0711, complete genome     39.2       6.7  
KU253712.1 Bacillus phage Eldridge, complete genome                   39.2       6.7  
KP007359.1 Enterobacteria phage vB_EcoM_VR5, complete genome          39.2       6.7  
HF679132.1 Choristoneura biennis entomopoxvirus 'L', complete genome  39.2       6.7  
AB733585.1 Blueberry virus A genomic RNA, complete genome             39.2       6.7  
EU591746.1 Adoxophyes orana nucleopolyhedrovirus, complete genome     39.2       6.7  


>NC_020864.1 Micromonas pusilla virus 12T genomic sequence
Length=205622

 Score = 260 bits (288),  Expect = 1e-66
 Identities = 381/539 (71%), Gaps = 0/539 (0%)
 Strand=Plus/Plus

Query  2567    AATGTGCTGATCTTTGACTTGGGAGGTGGCACTTTTGATGTGTCAATTCTCACAATTGAA  2626
               |||||  ||||||||||  | || ||||| || |||||||| ||| ||||||  ||||||
Sbjct  195866  AATGTATTGATCTTTGATCTCGGTGGTGGTACGTTTGATGTCTCACTTCTCAATATTGAA  195925

Query  2627    GATGGAATCTTTGAGGTCAAATCTACAGCTGGAGACACCCACTTAGGTGGAGAAGACTTT  2686
               | ||| || || || || ||  |||| ||||| || || ||  ||||||| ||||| || 
Sbjct  195926  GGTGGTATATTCGAAGTAAAGGCTACTGCTGGTGATACTCATCTAGGTGGTGAAGATTTC  195985

Query  2687    GACAACCGGATGGTCAACCATTTCATTGCAGAGTTCAAGCGCAAGCATAAGAAGGACATC  2746
               ||    ||  |  ||   |||||   ||  ||||||   || ||| ||||||| || || 
Sbjct  195986  GATGCACGTCTTCTCCGTCATTTGTCTGATGAGTTCCGTCGAAAGAATAAGAAAGATATT  196045

Query  2747    AGTGAGAACAAGAGGGCTGTCCGTCGCCTCCGTACAGCTTGTGAACGTGCTAAGCGTACA  2806
                 ||  ||    |||||| | ||||| ||  | || || ||||||||||| || || || 
Sbjct  196046  TCTGGAAATCCTAGGGCTCTTCGTCGGCTTAGGACTGCATGTGAACGTGCCAAACGAACT  196105

Query  2807    CTCTCTTCCAGCACCCAAGCCAGTATTGAGATTGATTCGCTCTATGAAGGAATTGACTTC  2866
               |||||||| |   | ||| | |   |||||||||||||| | | ||| ||||||||||||
Sbjct  196106  CTCTCTTCTACGGCTCAAACAATGGTTGAGATTGATTCGTTGTTTGACGGAATTGACTTC  196165

Query  2867    TATACCTCTATCACTCGTGCCCGATTTGAAGAATTGAATGCTGACCTTTTCCGTGGCACC  2926
               |||||  |||| || ||||| || |||||||| || ||  ||||  | ||  |       
Sbjct  196166  TATACAACTATTACCCGTGCACGTTTTGAAGAGTTAAACTCTGATTTGTTTAGGAAGTGT  196225

Query  2927    CTGGACCCTGTAGAGAAAGCCCTTCGGGATGCCAAGCTCGACAAGTCCCAAATCCATGAT  2986
                |||| ||||| ||  |||  ||||| || || ||| | || |||||  |  |  |||| 
Sbjct  196226  ATGGAACCTGTTGAACAAGTACTTCGTGACGCAAAGATGGATAAGTCTAAGGTTGATGAA  196285

Query  2987    ATTGTCCTGGTGGGTGGTTCTACCCGTATCCCCAAGATTCAGAAACTCCTACAGGACTTC  3046
               |||||||| ||||| || || |||||||| || ||||||||  |  | ||      ||||
Sbjct  196286  ATTGTCCTTGTGGGAGGATCAACCCGTATTCCGAAGATTCAACAGATGCTTTCTAGCTTC  196345

Query  3047    TTCAATGGAAAAGAGTTGAATAAGAGCATCAACCCTGATGAGGCTGTTGCTTATGGTGC  3105
               ||||||   ||||| || || || |  |||||||| ||||| || ||||||||||||||
Sbjct  196346  TTCAATAATAAAGATTTAAACAAAACGATCAACCCGGATGAAGCAGTTGCTTATGGTGC  196404


 Score = 121 bits (133),  Expect = 2e-24
 Identities = 114/143 (80%), Gaps = 2/143 (1%)
 Strand=Plus/Plus

Query  2321    ATGCTGTTGTCACAGTACCTGCTTACTTCAATGACTCTCAGCGTCAGGCTACCAAAGATG  2380
               |||| ||||| || |||||||||||||||| ||| || || || ||||| || || || |
Sbjct  195708  ATGCAGTTGTGACTGTACCTGCTTACTTCAGTGATTCACAACGACAGGCGACAAAGGACG  195767

Query  2381    CTGGAACTATTGCTGGTCTCAA-TGTGCTTAGAATCATCAACGAACCAACTGCTGCTGCT  2439
               |||   ||||||| ||||| || ||| |||||||| ||||| |||||||| || ||||| 
Sbjct  195768  CTGCTGCTATTGCGGGTCTAAACTGT-CTTAGAATTATCAATGAACCAACAGCGGCTGCA  195826

Query  2440    ATTGCTTACGGCTTAGACAAAAA  2462
               |||||||| ||  | ||||| ||
Sbjct  195827  ATTGCTTATGGTCTGGACAAGAA  195849


 Score = 69.8 bits (76),  Expect = 4e-09
 Identities = 119/173 (69%), Gaps = 0/173 (0%)
 Strand=Plus/Plus

Query  3779    AAGGATAACAACTTGCTTGGCAAGTTTGAACTCACAGGCATACCTCCTGCACCTCGTGGT  3838
               ||||||||| |  | ||||| |  || ||  | || || || ||  |||||||  | |||
Sbjct  196637  AAGGATAACCATCTACTTGGAACTTTCGATTTGACGGGGATTCCAGCTGCACCCAGAGGT  196696

Query  3839    GTTCCTCAGATTGAAGTCACTTTTGATATTGATGCCAATGGCATCCTCAATGTCTCTGCT  3898
               ||||| |||||| | ||    || ||||| || || ||||| || || || ||| | |||
Sbjct  196697  GTTCCACAGATTAATGTTTGCTTCGATATAGACGCAAATGGAATTCTAAACGTCACAGCT  196756

Query  3899    GTGGATAAAAGTACAGGAAAAGAGAACAAGATTACCATCACTAATGACAAGGG  3951
               | ||| ||   | | || |||    | ||||||   || || |||||||||||
Sbjct  196757  GAGGACAAGGCTTCTGGCAAATCTGAAAAGATTGTGATTACCAATGACAAGGG  196809


 Score = 45.5 bits (49),  Expect = 0.16
 Identities = 41/52 (79%), Gaps = 0/52 (0%)
 Strand=Plus/Plus

Query  1794    TCCAGAAGAAGTGTCTTCAATGGTTTTGACAAAGATGAAGGAAATTGCAGAA  1845
               ||| |||||| | || || ||||| ||||  ||||||||||| | ||| |||
Sbjct  195631  TCCCGAAGAAATTTCGTCTATGGTGTTGATTAAGATGAAGGAGACTGCGGAA  195682


>HQ632826.1 Micromonas pusilla virus 12T genomic sequence
Length=205622

 Score = 260 bits (288),  Expect = 1e-66
 Identities = 381/539 (71%), Gaps = 0/539 (0%)
 Strand=Plus/Plus

Query  2567    AATGTGCTGATCTTTGACTTGGGAGGTGGCACTTTTGATGTGTCAATTCTCACAATTGAA  2626
               |||||  ||||||||||  | || ||||| || |||||||| ||| ||||||  ||||||
Sbjct  195866  AATGTATTGATCTTTGATCTCGGTGGTGGTACGTTTGATGTCTCACTTCTCAATATTGAA  195925

Query  2627    GATGGAATCTTTGAGGTCAAATCTACAGCTGGAGACACCCACTTAGGTGGAGAAGACTTT  2686
               | ||| || || || || ||  |||| ||||| || || ||  ||||||| ||||| || 
Sbjct  195926  GGTGGTATATTCGAAGTAAAGGCTACTGCTGGTGATACTCATCTAGGTGGTGAAGATTTC  195985

Query  2687    GACAACCGGATGGTCAACCATTTCATTGCAGAGTTCAAGCGCAAGCATAAGAAGGACATC  2746
               ||    ||  |  ||   |||||   ||  ||||||   || ||| ||||||| || || 
Sbjct  195986  GATGCACGTCTTCTCCGTCATTTGTCTGATGAGTTCCGTCGAAAGAATAAGAAAGATATT  196045

Query  2747    AGTGAGAACAAGAGGGCTGTCCGTCGCCTCCGTACAGCTTGTGAACGTGCTAAGCGTACA  2806
                 ||  ||    |||||| | ||||| ||  | || || ||||||||||| || || || 
Sbjct  196046  TCTGGAAATCCTAGGGCTCTTCGTCGGCTTAGGACTGCATGTGAACGTGCCAAACGAACT  196105

Query  2807    CTCTCTTCCAGCACCCAAGCCAGTATTGAGATTGATTCGCTCTATGAAGGAATTGACTTC  2866
               |||||||| |   | ||| | |   |||||||||||||| | | ||| ||||||||||||
Sbjct  196106  CTCTCTTCTACGGCTCAAACAATGGTTGAGATTGATTCGTTGTTTGACGGAATTGACTTC  196165

Query  2867    TATACCTCTATCACTCGTGCCCGATTTGAAGAATTGAATGCTGACCTTTTCCGTGGCACC  2926
               |||||  |||| || ||||| || |||||||| || ||  ||||  | ||  |       
Sbjct  196166  TATACAACTATTACCCGTGCACGTTTTGAAGAGTTAAACTCTGATTTGTTTAGGAAGTGT  196225

Query  2927    CTGGACCCTGTAGAGAAAGCCCTTCGGGATGCCAAGCTCGACAAGTCCCAAATCCATGAT  2986
                |||| ||||| ||  |||  ||||| || || ||| | || |||||  |  |  |||| 
Sbjct  196226  ATGGAACCTGTTGAACAAGTACTTCGTGACGCAAAGATGGATAAGTCTAAGGTTGATGAA  196285

Query  2987    ATTGTCCTGGTGGGTGGTTCTACCCGTATCCCCAAGATTCAGAAACTCCTACAGGACTTC  3046
               |||||||| ||||| || || |||||||| || ||||||||  |  | ||      ||||
Sbjct  196286  ATTGTCCTTGTGGGAGGATCAACCCGTATTCCGAAGATTCAACAGATGCTTTCTAGCTTC  196345

Query  3047    TTCAATGGAAAAGAGTTGAATAAGAGCATCAACCCTGATGAGGCTGTTGCTTATGGTGC  3105
               ||||||   ||||| || || || |  |||||||| ||||| || ||||||||||||||
Sbjct  196346  TTCAATAATAAAGATTTAAACAAAACGATCAACCCGGATGAAGCAGTTGCTTATGGTGC  196404


 Score = 121 bits (133),  Expect = 2e-24
 Identities = 114/143 (80%), Gaps = 2/143 (1%)
 Strand=Plus/Plus

Query  2321    ATGCTGTTGTCACAGTACCTGCTTACTTCAATGACTCTCAGCGTCAGGCTACCAAAGATG  2380
               |||| ||||| || |||||||||||||||| ||| || || || ||||| || || || |
Sbjct  195708  ATGCAGTTGTGACTGTACCTGCTTACTTCAGTGATTCACAACGACAGGCGACAAAGGACG  195767

Query  2381    CTGGAACTATTGCTGGTCTCAA-TGTGCTTAGAATCATCAACGAACCAACTGCTGCTGCT  2439
               |||   ||||||| ||||| || ||| |||||||| ||||| |||||||| || ||||| 
Sbjct  195768  CTGCTGCTATTGCGGGTCTAAACTGT-CTTAGAATTATCAATGAACCAACAGCGGCTGCA  195826

Query  2440    ATTGCTTACGGCTTAGACAAAAA  2462
               |||||||| ||  | ||||| ||
Sbjct  195827  ATTGCTTATGGTCTGGACAAGAA  195849


 Score = 69.8 bits (76),  Expect = 4e-09
 Identities = 119/173 (69%), Gaps = 0/173 (0%)
 Strand=Plus/Plus

Query  3779    AAGGATAACAACTTGCTTGGCAAGTTTGAACTCACAGGCATACCTCCTGCACCTCGTGGT  3838
               ||||||||| |  | ||||| |  || ||  | || || || ||  |||||||  | |||
Sbjct  196637  AAGGATAACCATCTACTTGGAACTTTCGATTTGACGGGGATTCCAGCTGCACCCAGAGGT  196696

Query  3839    GTTCCTCAGATTGAAGTCACTTTTGATATTGATGCCAATGGCATCCTCAATGTCTCTGCT  3898
               ||||| |||||| | ||    || ||||| || || ||||| || || || ||| | |||
Sbjct  196697  GTTCCACAGATTAATGTTTGCTTCGATATAGACGCAAATGGAATTCTAAACGTCACAGCT  196756

Query  3899    GTGGATAAAAGTACAGGAAAAGAGAACAAGATTACCATCACTAATGACAAGGG  3951
               | ||| ||   | | || |||    | ||||||   || || |||||||||||
Sbjct  196757  GAGGACAAGGCTTCTGGCAAATCTGAAAAGATTGTGATTACCAATGACAAGGG  196809


 Score = 45.5 bits (49),  Expect = 0.16
 Identities = 41/52 (79%), Gaps = 0/52 (0%)
 Strand=Plus/Plus

Query  1794    TCCAGAAGAAGTGTCTTCAATGGTTTTGACAAAGATGAAGGAAATTGCAGAA  1845
               ||| |||||| | || || ||||| ||||  ||||||||||| | ||| |||
Sbjct  195631  TCCCGAAGAAATTTCGTCTATGGTGTTGATTAAGATGAAGGAGACTGCGGAA  195682


>NC_028094.1 Chrysochromulina ericina virus isolate CeV-01B, complete 
genome
Length=473558

 Score = 209 bits (231),  Expect = 6e-51
 Identities = 380/549 (69%), Gaps = 8/549 (1%)
 Strand=Plus/Plus

Query  2561    GAAAGGAATGTGCTGATCTTTGACTTGGGAGGTGGCACTTTTGATGTGTCAATTCTCACA  2620
               ||||  ||| | || || ||||| || || ||||| ||||||||||| ||| | || |||
Sbjct  349760  GAAAAAAATATTCTTATTTTTGATTTAGGTGGTGGTACTTTTGATGTATCACTACTAACA  349819

Query  2621    ATTGAAGATGGAATCTTTGAGGTCAAATCTACAGCTGGAGACACCCACTTAGGTGGAGAA  2680
                ||||||| ||||| ||||| || ||| | || ||||| || || ||  | |||||||||
Sbjct  349820  CTTGAAGAGGGAATTTTTGAAGTTAAAGCAACTGCTGGTGATACACATCTTGGTGGAGAA  349879

Query  2681    GACTTTGACAACCGGATGGTCAACCATTTCATTGCAGAGTTCAAGCG-CAAGCATAAGAA  2739
               || ||||| || ||  | ||    |||||  ||  ||| || ||||| ||||| ||| | 
Sbjct  349880  GATTTTGATAATCGTCTCGTTTCGCATTTTGTTAAAGAATTTAAGCGTCAAGC-TAAAAT  349938

Query  2740    GGACATCAGTGAGAACAAGAGGGCTGTCCGTCGCCTCCGTACAGCTTGTGAACGTGCTAA  2799
                || ||  | || ||    || ||  | ||||||||  | || || ||||||||||||||
Sbjct  349939  TGATATTGGAGATAATCCTAGAGCAATGCGTCGCCTAAGAACTGCGTGTGAACGTGCTAA  349998

Query  2800    GCGTACACTCTCTTCCAGCACCCAAGCCAGTATTGAGATTGATTCGCTCTATGAAGGAAT  2859
               |||| |  | || || |  |||||| ||  |||||| |||||||| ||   ||| || | 
Sbjct  349999  GCGTTCCTTATCATCTACTACCCAAACCTCTATTGAAATTGATTCTCTTGCTGATGGCAA  350058

Query  2860    TGACTTCTATACCTCTATCACTCGTGCCCGATTTGAAGAAT--TGAATGCTGACCTTTTC  2917
                || |||| | | ||||| || ||||| || ||||||||||  || |||  || ||||| 
Sbjct  350059  AGATTTCTTTTCATCTATTACACGTGCTCGGTTTGAAGAATTATGTATG--GATCTTTTT  350116

Query  2918    CGTGGCACCCTGGACCCTGTAGAGAAAGCCCTTCGGGATGCCAAGCTCGACAAGTCCCAA  2977
                | |  ||  |||| ||||| || ||||   |    ||||| ||  |   |||    || 
Sbjct  350117  AGAGCAACAATGGATCCTGTGGAAAAAGTATTAAAAGATGCAAAAATGTCCAAAAATCAG  350176

Query  2978    ATCCATGATATTGTCCTGGTGGGTGGTTCTACCCGTATCCCCAAGATTCAGAAACTCCTA  3037
               ||  ||||  | ||  | || ||||||||||| ||||| || ||  ||||  |  | |||
Sbjct  350177  ATTGATGAAGTAGTTTTAGTTGGTGGTTCTACACGTATTCCAAAAGTTCAACAGTTACTA  350236

Query  3038    CAGGACTTCTTCAATGGAAAAGAGTTGAATAAGAGC-ATCAACCCTGATGAGGCTGTTGC  3096
                  || || || ||||| |||||      | ||| | || || || ||||| ||||||||
Sbjct  350237  TCTGAGTTTTTTAATGGCAAAGAACCTTCT-AGATCAATTAATCCAGATGAAGCTGTTGC  350295

Query  3097    TTATGGTGC  3105
                ||||||||
Sbjct  350296  ATATGGTGC  350304


 Score = 94.2 bits (103),  Expect = 3e-16
 Identities = 131/184 (71%), Gaps = 0/184 (0%)
 Strand=Plus/Plus

Query  1044    GGCATTGATCTGGGCACCACCTACTCTTGTGTGGGTGTCTTCCAACACGGAAAAGTGGAA  1103
               || || ||| | || || || || |||||||| | ||| |  ||| | |     || |||
Sbjct  349205  GGAATCGATTTAGGTACTACTTATTCTTGTGTTGCTGTTTGGCAAAATGATCGTGTAGAA  349264

Query  1104    ATAATTGCCAATGATCAGGGAAACCGAACCACCCCAAGTTATGTCGCTTTTACTGATACC  1163
               |||||||| |||||||| || ||| |||| || |||   || || || ||||| || || 
Sbjct  349265  ATAATTGCAAATGATCAAGGTAACAGAACAACGCCATCATACGTTGCATTTACCGAAACT  349324

Query  1164    GAACGATTGATCGGTGATGCTGCAAAGAATCAAGTTGCAATGAACCCCACCAACACGGTG  1223
               || ||  |||| |||||| ||||||| ||||||| |||    || || |  || ||||| 
Sbjct  349325  GAGCGTATGATTGGTGATTCTGCAAAAAATCAAGCTGCTGCTAATCCAAAAAATACGGTT  349384

Query  1224    TTTG  1227
               ||||
Sbjct  349385  TTTG  349388


 Score = 93.3 bits (102),  Expect = 3e-16
 Identities = 105/141 (74%), Gaps = 0/141 (0%)
 Strand=Plus/Plus

Query  2321    ATGCTGTTGTCACAGTACCTGCTTACTTCAATGACTCTCAGCGTCAGGCTACCAAAGATG  2380
               |||||||| | || ||||| || || || |||||  | ||||||   || || |||||||
Sbjct  349608  ATGCTGTTATTACTGTACCAGCCTATTTTAATGATGCCCAGCGTTCTGCAACAAAAGATG  349667

Query  2381    CTGGAACTATTGCTGGTCTCAATGTGCTTAGAATCATCAACGAACCAACTGCTGCTGCTA  2440
               |||| |  ||||| ||  | ||||| || ||||| || || ||||| |||||||| || |
Sbjct  349668  CTGGCAGCATTGCGGGGTTAAATGTTCTAAGAATGATTAATGAACCCACTGCTGCAGCAA  349727

Query  2441    TTGCTTACGGCTTAGACAAAA  2461
               |||| || ||  | || ||||
Sbjct  349728  TTGCATATGGGCTTGATAAAA  349748


 Score = 65.3 bits (71),  Expect = 2e-07
 Identities = 61/78 (78%), Gaps = 0/78 (0%)
 Strand=Plus/Plus

Query  3830    CCTCGTGGTGTTCCTCAGATTGAAGTCACTTTTGATATTGATGCCAATGGCATCCTCAAT  3889
               ||| | || |||||||||||||||||| |||| ||||||||| | ||||| ||  | |||
Sbjct  350588  CCTAGAGGAGTTCCTCAGATTGAAGTCTCTTTCGATATTGATTCAAATGGTATTTTAAAT  350647

Query  3890    GTCTCTGCTGTGGATAAA  3907
               ||  | || || || |||
Sbjct  350648  GTTACCGCAGTTGAAAAA  350665


 Score = 60.8 bits (66),  Expect = 2e-06
 Identities = 70/91 (77%), Gaps = 4/91 (4%)
 Strand=Plus/Plus

Query  1762    GTAGAATACAAGGGAGAGACAAAAAG--TTTCTATCCAGAAGAAGTGTCTTCAATGGTTT  1819
               || ||||| || || || |||||||   ||| || || |||||| | || ||||||||||
Sbjct  349499  GTTGAATATAAAGGTGA-ACAAAAACAATTTTTACCC-GAAGAAATTTCATCAATGGTTT  349556

Query  1820    TGACAAAGATGAAGGAAATTGCAGAAGCCTA  1850
               |    || |||||||||||||| ||||| ||
Sbjct  349557  TAGTTAAAATGAAGGAAATTGCTGAAGCATA  349587


 Score = 52.7 bits (57),  Expect = 0.001
 Identities = 102/151 (68%), Gaps = 0/151 (0%)
 Strand=Plus/Minus

Query  3741    TTTCTATCAAGGTTTATGAAGGTGAGAGGGCCATGACCAAGGATAACAACTTGCTTGGCA  3800
               || ||||  | || |||||||| ||||| || |  || || ||||| ||     | ||  
Sbjct  183069  TTACTATTCAAGTATATGAAGGCGAGAGAGCAAGAACTAAAGATAATAATAAATTAGGTG  183010

Query  3801    AGTTTGAACTCACAGGCATACCTCCTGCACCTCGTGGTGTTCCTCAGATTGAAGTCACTT  3860
               | |||    | || || || || ||    || || |||||||| |||||||||||  | |
Sbjct  183009  AATTTACTTTAACTGGAATTCCACCAATGCCACGAGGTGTTCCACAGATTGAAGTATCAT  182950

Query  3861    TTGATATTGATGCCAATGGCATCCTCAATGT  3891
               ||||| ||||  | ||||| ||  | |||||
Sbjct  182949  TTGATGTTGACTCTAATGGTATTTTAAATGT  182919


 Score = 47.3 bits (51),  Expect = 0.045
 Identities = 36/43 (84%), Gaps = 0/43 (0%)
 Strand=Plus/Minus

Query  4784    CAGGAGGCATGCCAGGGGGGATGCCTGGAGGCTTCCCTGGTGG  4826
               ||||||| |||||||| || |||||||||||  | ||||| ||
Sbjct  182511  CAGGAGGAATGCCAGGAGGAATGCCTGGAGGAATGCCTGGAGG  182469


>KT820662.1 Chrysochromulina ericina virus isolate CeV-01B, complete 
genome
Length=473558

 Score = 209 bits (231),  Expect = 6e-51
 Identities = 380/549 (69%), Gaps = 8/549 (1%)
 Strand=Plus/Plus

Query  2561    GAAAGGAATGTGCTGATCTTTGACTTGGGAGGTGGCACTTTTGATGTGTCAATTCTCACA  2620
               ||||  ||| | || || ||||| || || ||||| ||||||||||| ||| | || |||
Sbjct  349760  GAAAAAAATATTCTTATTTTTGATTTAGGTGGTGGTACTTTTGATGTATCACTACTAACA  349819

Query  2621    ATTGAAGATGGAATCTTTGAGGTCAAATCTACAGCTGGAGACACCCACTTAGGTGGAGAA  2680
                ||||||| ||||| ||||| || ||| | || ||||| || || ||  | |||||||||
Sbjct  349820  CTTGAAGAGGGAATTTTTGAAGTTAAAGCAACTGCTGGTGATACACATCTTGGTGGAGAA  349879

Query  2681    GACTTTGACAACCGGATGGTCAACCATTTCATTGCAGAGTTCAAGCG-CAAGCATAAGAA  2739
               || ||||| || ||  | ||    |||||  ||  ||| || ||||| ||||| ||| | 
Sbjct  349880  GATTTTGATAATCGTCTCGTTTCGCATTTTGTTAAAGAATTTAAGCGTCAAGC-TAAAAT  349938

Query  2740    GGACATCAGTGAGAACAAGAGGGCTGTCCGTCGCCTCCGTACAGCTTGTGAACGTGCTAA  2799
                || ||  | || ||    || ||  | ||||||||  | || || ||||||||||||||
Sbjct  349939  TGATATTGGAGATAATCCTAGAGCAATGCGTCGCCTAAGAACTGCGTGTGAACGTGCTAA  349998

Query  2800    GCGTACACTCTCTTCCAGCACCCAAGCCAGTATTGAGATTGATTCGCTCTATGAAGGAAT  2859
               |||| |  | || || |  |||||| ||  |||||| |||||||| ||   ||| || | 
Sbjct  349999  GCGTTCCTTATCATCTACTACCCAAACCTCTATTGAAATTGATTCTCTTGCTGATGGCAA  350058

Query  2860    TGACTTCTATACCTCTATCACTCGTGCCCGATTTGAAGAAT--TGAATGCTGACCTTTTC  2917
                || |||| | | ||||| || ||||| || ||||||||||  || |||  || ||||| 
Sbjct  350059  AGATTTCTTTTCATCTATTACACGTGCTCGGTTTGAAGAATTATGTATG--GATCTTTTT  350116

Query  2918    CGTGGCACCCTGGACCCTGTAGAGAAAGCCCTTCGGGATGCCAAGCTCGACAAGTCCCAA  2977
                | |  ||  |||| ||||| || ||||   |    ||||| ||  |   |||    || 
Sbjct  350117  AGAGCAACAATGGATCCTGTGGAAAAAGTATTAAAAGATGCAAAAATGTCCAAAAATCAG  350176

Query  2978    ATCCATGATATTGTCCTGGTGGGTGGTTCTACCCGTATCCCCAAGATTCAGAAACTCCTA  3037
               ||  ||||  | ||  | || ||||||||||| ||||| || ||  ||||  |  | |||
Sbjct  350177  ATTGATGAAGTAGTTTTAGTTGGTGGTTCTACACGTATTCCAAAAGTTCAACAGTTACTA  350236

Query  3038    CAGGACTTCTTCAATGGAAAAGAGTTGAATAAGAGC-ATCAACCCTGATGAGGCTGTTGC  3096
                  || || || ||||| |||||      | ||| | || || || ||||| ||||||||
Sbjct  350237  TCTGAGTTTTTTAATGGCAAAGAACCTTCT-AGATCAATTAATCCAGATGAAGCTGTTGC  350295

Query  3097    TTATGGTGC  3105
                ||||||||
Sbjct  350296  ATATGGTGC  350304


 Score = 94.2 bits (103),  Expect = 3e-16
 Identities = 131/184 (71%), Gaps = 0/184 (0%)
 Strand=Plus/Plus

Query  1044    GGCATTGATCTGGGCACCACCTACTCTTGTGTGGGTGTCTTCCAACACGGAAAAGTGGAA  1103
               || || ||| | || || || || |||||||| | ||| |  ||| | |     || |||
Sbjct  349205  GGAATCGATTTAGGTACTACTTATTCTTGTGTTGCTGTTTGGCAAAATGATCGTGTAGAA  349264

Query  1104    ATAATTGCCAATGATCAGGGAAACCGAACCACCCCAAGTTATGTCGCTTTTACTGATACC  1163
               |||||||| |||||||| || ||| |||| || |||   || || || ||||| || || 
Sbjct  349265  ATAATTGCAAATGATCAAGGTAACAGAACAACGCCATCATACGTTGCATTTACCGAAACT  349324

Query  1164    GAACGATTGATCGGTGATGCTGCAAAGAATCAAGTTGCAATGAACCCCACCAACACGGTG  1223
               || ||  |||| |||||| ||||||| ||||||| |||    || || |  || ||||| 
Sbjct  349325  GAGCGTATGATTGGTGATTCTGCAAAAAATCAAGCTGCTGCTAATCCAAAAAATACGGTT  349384

Query  1224    TTTG  1227
               ||||
Sbjct  349385  TTTG  349388


 Score = 93.3 bits (102),  Expect = 3e-16
 Identities = 105/141 (74%), Gaps = 0/141 (0%)
 Strand=Plus/Plus

Query  2321    ATGCTGTTGTCACAGTACCTGCTTACTTCAATGACTCTCAGCGTCAGGCTACCAAAGATG  2380
               |||||||| | || ||||| || || || |||||  | ||||||   || || |||||||
Sbjct  349608  ATGCTGTTATTACTGTACCAGCCTATTTTAATGATGCCCAGCGTTCTGCAACAAAAGATG  349667

Query  2381    CTGGAACTATTGCTGGTCTCAATGTGCTTAGAATCATCAACGAACCAACTGCTGCTGCTA  2440
               |||| |  ||||| ||  | ||||| || ||||| || || ||||| |||||||| || |
Sbjct  349668  CTGGCAGCATTGCGGGGTTAAATGTTCTAAGAATGATTAATGAACCCACTGCTGCAGCAA  349727

Query  2441    TTGCTTACGGCTTAGACAAAA  2461
               |||| || ||  | || ||||
Sbjct  349728  TTGCATATGGGCTTGATAAAA  349748


 Score = 65.3 bits (71),  Expect = 2e-07
 Identities = 61/78 (78%), Gaps = 0/78 (0%)
 Strand=Plus/Plus

Query  3830    CCTCGTGGTGTTCCTCAGATTGAAGTCACTTTTGATATTGATGCCAATGGCATCCTCAAT  3889
               ||| | || |||||||||||||||||| |||| ||||||||| | ||||| ||  | |||
Sbjct  350588  CCTAGAGGAGTTCCTCAGATTGAAGTCTCTTTCGATATTGATTCAAATGGTATTTTAAAT  350647

Query  3890    GTCTCTGCTGTGGATAAA  3907
               ||  | || || || |||
Sbjct  350648  GTTACCGCAGTTGAAAAA  350665


 Score = 60.8 bits (66),  Expect = 2e-06
 Identities = 70/91 (77%), Gaps = 4/91 (4%)
 Strand=Plus/Plus

Query  1762    GTAGAATACAAGGGAGAGACAAAAAG--TTTCTATCCAGAAGAAGTGTCTTCAATGGTTT  1819
               || ||||| || || || |||||||   ||| || || |||||| | || ||||||||||
Sbjct  349499  GTTGAATATAAAGGTGA-ACAAAAACAATTTTTACCC-GAAGAAATTTCATCAATGGTTT  349556

Query  1820    TGACAAAGATGAAGGAAATTGCAGAAGCCTA  1850
               |    || |||||||||||||| ||||| ||
Sbjct  349557  TAGTTAAAATGAAGGAAATTGCTGAAGCATA  349587


 Score = 52.7 bits (57),  Expect = 0.001
 Identities = 102/151 (68%), Gaps = 0/151 (0%)
 Strand=Plus/Minus

Query  3741    TTTCTATCAAGGTTTATGAAGGTGAGAGGGCCATGACCAAGGATAACAACTTGCTTGGCA  3800
               || ||||  | || |||||||| ||||| || |  || || ||||| ||     | ||  
Sbjct  183069  TTACTATTCAAGTATATGAAGGCGAGAGAGCAAGAACTAAAGATAATAATAAATTAGGTG  183010

Query  3801    AGTTTGAACTCACAGGCATACCTCCTGCACCTCGTGGTGTTCCTCAGATTGAAGTCACTT  3860
               | |||    | || || || || ||    || || |||||||| |||||||||||  | |
Sbjct  183009  AATTTACTTTAACTGGAATTCCACCAATGCCACGAGGTGTTCCACAGATTGAAGTATCAT  182950

Query  3861    TTGATATTGATGCCAATGGCATCCTCAATGT  3891
               ||||| ||||  | ||||| ||  | |||||
Sbjct  182949  TTGATGTTGACTCTAATGGTATTTTAAATGT  182919


 Score = 47.3 bits (51),  Expect = 0.045
 Identities = 36/43 (84%), Gaps = 0/43 (0%)
 Strand=Plus/Minus

Query  4784    CAGGAGGCATGCCAGGGGGGATGCCTGGAGGCTTCCCTGGTGG  4826
               ||||||| |||||||| || |||||||||||  | ||||| ||
Sbjct  182511  CAGGAGGAATGCCAGGAGGAATGCCTGGAGGAATGCCTGGAGG  182469


>LC613089.1 Carp edema virus FTI2020 DNA, complete genome
Length=456821

 Score = 188 bits (208),  Expect = 6e-45
 Identities = 371/547 (68%), Gaps = 4/547 (1%)
 Strand=Plus/Plus

Query  2561    GAAAGGAATGTGCTGATCTTTGACTTGGGAGGTGGCACTTTTGATGTGTCAATTCTCACA  2620
               |||| ||||||  | ||||||||  | || || || ||||||||||| || |||||  | 
Sbjct  371031  GAAAAGAATGTTTTAATCTTTGATCTTGGTGGAGGAACTTTTGATGTATCTATTCTATCT  371090

Query  2621    ATTGAAGATGGAATCTTTGAGGTCAAATCTACAGCTGGAGACACCCACTTAGGTGGAGAA  2680
               |||||||||||  | |||   ||     ||||   ||||||  ||||  | |||||||||
Sbjct  371091  ATTGAAGATGGGTTGTTTAGTGTTTTGGCTACTTGTGGAGATTCCCATCTTGGTGGAGAA  371150

Query  2681    GACTTTGACAACCGGATGGTCAACCATTTCATTGCAGAGTTCAAGCGCAAGCATAAGAAG  2740
               || ||||| ||  |  |  |  | ||||| |||  ||| || ||||| || ||||| |||
Sbjct  371151  GATTTTGATAATAGACTTCTAGAACATTTGATTCTAGAATTTAAGCGTAAACATAAAAAG  371210

Query  2741    GACATCAGTGAGAACAAGAGGGCTGTCCGTCGCCTCCGTACAGCTTGTGAACGTGCTAAG  2800
               || ||   | | || ||||  || ||     | ||    || || |||||| | || |||
Sbjct  371211  GATATTTCTCAAAATAAGAAAGCAGTAAAAAGACTAAAGACTGCATGTGAAAGAGCAAAG  371270

Query  2801    CGTACACTCTCT--TCCAGCACCCAAGCCAGTATTGAGATTGATTCGCTCTATGAAGGAA  2858
                | ||  | |||  | ||  || ||||| |||||||| |||||||   | ||||||||||
Sbjct  371271  AGAACTTTGTCTAATGCA--ACTCAAGCTAGTATTGAAATTGATTGTTTGTATGAAGGAA  371328

Query  2859    TTGACTTCTATACCTCTATCACTCGTGCCCGATTTGAAGAATTGAATGCTGACCTTTTCC  2918
               | || || || ||   | |  |  | ||  ||||||||||| |   |||||| |||||  
Sbjct  371329  TCGATTTTTACACTAGTGTTTCAAGAGCAAGATTTGAAGAACTTTGTGCTGATCTTTTTA  371388

Query  2919    GTGGCACCCTGGACCCTGTAGAGAAAGCCCTTCGGGATGCCAAGCTCGACAAGTCCCAAA  2978
               | |  || || || || ||||| |||||  | |  |||  ||| ||  | || ||  | |
Sbjct  371389  GAGCAACTCTAGAACCAGTAGAAAAAGCATTGCTTGATAGCAAACTTCAAAAATCTGATA  371448

Query  2979    TCCATGATATTGTCCTGGTGGGTGGTTCTACCCGTATCCCCAAGATTCAGAAACTCCTAC  3038
               |  |||| |||||  |||| || || || ||  | || || ||  |||| |||||  |||
Sbjct  371449  TAGATGAAATTGTATTGGTAGGCGGATCAACTAGAATTCCTAAAGTTCAAAAACTATTAC  371508

Query  3039    AGGACTTCTTCAATGGAAAAGAGTTGAATAAGAGCATCAACCCTGATGAGGCTGTTGCTT  3098
               | || |  |||||||||||| | ||||| || || || || || ||||| || || || |
Sbjct  371509  AAGATTATTTCAATGGAAAACAATTGAACAAAAGTATTAATCCAGATGAAGCAGTAGCAT  371568

Query  3099    ATGGTGC  3105
               |||| ||
Sbjct  371569  ATGGAGC  371575


 Score = 164 bits (181),  Expect = 2e-37
 Identities = 125/148 (84%), Gaps = 0/148 (0%)
 Strand=Plus/Plus

Query  2314    GTTACCAATGCTGTTGTCACAGTACCTGCTTACTTCAATGACTCTCAGCGTCAGGCTACC  2373
               ||||  |||||||| || || || |||||||| ||||||||  |||| || || ||||| 
Sbjct  370872  GTTAATAATGCTGTAGTTACTGTTCCTGCTTATTTCAATGATGCTCAACGCCAAGCTACT  370931

Query  2374    AAAGATGCTGGAACTATTGCTGGTCTCAATGTGCTTAGAATCATCAACGAACCAACTGCT  2433
               |||||||||||||||||||||||  | ||||| |||||||| || || ||||||||||||
Sbjct  370932  AAAGATGCTGGAACTATTGCTGGGTTAAATGTTCTTAGAATTATTAATGAACCAACTGCT  370991

Query  2434    GCTGCTATTGCTTACGGCTTAGACAAAA  2461
               |||||||||||||| || ||||| ||||
Sbjct  370992  GCTGCTATTGCTTATGGGTTAGATAAAA  371019


 Score = 104 bits (114),  Expect = 2e-19
 Identities = 114/152 (75%), Gaps = 0/152 (0%)
 Strand=Plus/Plus

Query  1044    GGCATTGATCTGGGCACCACCTACTCTTGTGTGGGTGTCTTCCAACACGGAAAAGTGGAA  1103
               || |||||||| || || || ||||||||||| ||| | ||  || | ||||||||||| 
Sbjct  370479  GGAATTGATCTTGGAACTACTTACTCTTGTGTAGGTATTTTTGAAAATGGAAAAGTGGAG  370538

Query  1104    ATAATTGCCAATGATCAGGGAAACCGAACCACCCCAAGTTATGTCGCTTTTACTGATACC  1163
               || || |||||||| ||||||||| |||| || || || ||||| || || || || || 
Sbjct  370539  ATCATCGCCAATGACCAGGGAAACAGAACAACACCCAGCTATGTTGCCTTCACAGACACT  370598

Query  1164    GAACGATTGATCGGTGATGCTGCAAAGAATCA  1195
               ||  |  | || || ||||| || || || ||
Sbjct  370599  GAGAGGCTCATTGGAGATGCAGCTAAAAACCA  370630


 Score = 86.9 bits (95),  Expect = 5e-14
 Identities = 130/185 (70%), Gaps = 0/185 (0%)
 Strand=Plus/Plus

Query  3309    GCTGTCCAGGCAGCCATCCTATCTGGAGACAAATCTGAAAATGTTCAAGATTTGCTGCTG  3368
               || || || ||||| ||  | ||||||||||||||||| ||| || ||||| | || || 
Sbjct  371577  GCAGTTCAAGCAGCTATTATTTCTGGAGACAAATCTGAGAATATTAAAGATGTTCTTCTT  371636

Query  3369    TTGGATGTCACTCCTCTTTCCCTTGGCATTGAAACTGCTGGTGGAGTCATGACTGTCCTC  3428
                | |||||   |||  | || || ||  | ||||| ||||| ||| | ||||||    | 
Sbjct  371637  CTTGATGTTCTTCCATTATCTCTAGGACTAGAAACAGCTGGAGGAATTATGACTTCATTG  371696

Query  3429    ATCAAGCGCAATACTACCATTCCTACCAAGCAGACACAGACCTTCACTACCTATTCTGAC  3488
               || ||  | |||||||| ||||| || || || || || || ||  | || ||||| || 
Sbjct  371697  ATTAAAAGAAATACTACAATTCCAACAAAACAAACTCAAACATTTTCAACATATTCAGAT  371756

Query  3489    AACCA  3493
               || ||
Sbjct  371757  AATCA  371761


 Score = 40.1 bits (43),  Expect = 6.7
 Identities = 26/29 (90%), Gaps = 0/29 (0%)
 Strand=Plus/Minus

Query  8195   TTAAAATGTGATATAAAGAAGTAAAATAA  8223
              ||||||| |||||||||||| | ||||||
Sbjct  55326  TTAAAATATGATATAAAGAATTCAAATAA  55298


>NC_016072.1 Megavirus chiliensis, complete genome
Length=1259197

 Score = 117 bits (129),  Expect = 3e-23
 Identities = 108/137 (79%), Gaps = 0/137 (0%)
 Strand=Plus/Plus

Query  2314    GTTACCAATGCTGTTGTCACAGTACCTGCTTACTTCAATGACTCTCAGCGTCAGGCTACC  2373
               |||||  |||| ||  | || ||||| || || || |||||||| || ||||| ||||| 
Sbjct  550391  GTTACGGATGCAGTAATAACTGTACCAGCATATTTTAATGACTCACAACGTCAAGCTACT  550450

Query  2374    AAAGATGCTGGAACTATTGCTGGTCTCAATGTGCTTAGAATCATCAACGAACCAACTGCT  2433
               ||||||||||||  ||||||||| || ||||| ||| | || ||||| ||||| ||||||
Sbjct  550451  AAAGATGCTGGACGTATTGCTGGACTTAATGTTCTTCGTATTATCAATGAACCTACTGCT  550510

Query  2434    GCTGCTATTGCTTACGG  2450
               |||||  |||| || ||
Sbjct  550511  GCTGCACTTGCATATGG  550527


 Score = 103 bits (113),  Expect = 7e-19
 Identities = 115/154 (75%), Gaps = 0/154 (0%)
 Strand=Plus/Plus

Query  1044    GGCATTGATCTGGGCACCACCTACTCTTGTGTGGGTGTCTTCCAACACGGAAAAGTGGAA  1103
               || || ||| | || ||||| ||   |||||| ||||| |  ||| | || ||||| |||
Sbjct  549998  GGTATAGATTTAGGAACCACATATAGTTGTGTTGGTGTTTGGCAAAATGGTAAAGTTGAA  550057

Query  1104    ATAATTGCCAATGATCAGGGAAACCGAACCACCCCAAGTTATGTCGCTTTTACTGATACC  1163
               || |||||||||||||| || ||| |||| || |||  ||||||  |||| || || || 
Sbjct  550058  ATTATTGCCAATGATCAAGGTAACAGAACTACTCCATCTTATGTTTCTTTCACGGAAACT  550117

Query  1164    GAACGATTGATCGGTGATGCTGCAAAGAATCAAG  1197
               ||||  ||  | |||||||| |||||  ||||||
Sbjct  550118  GAACATTTAGTTGGTGATGCAGCAAAATATCAAG  550151


 Score = 102 bits (112),  Expect = 7e-19
 Identities = 231/345 (67%), Gaps = 2/345 (1%)
 Strand=Plus/Plus

Query  2762    GCTGTCCGTCGCCTCCGTACAGCTTGTGAACGTGCTAAGCGTACACTCTCTTCCAGCACC  2821
               ||| | ||||| ||  | || ||||| ||| | || || ||  | || || ||  | || 
Sbjct  551895  GCTCTTCGTCGTCTAAGAACTGCTTGCGAAAGAGCCAAACGAGCTCTTTCATCTGGTACT  551954

Query  2822    CAAGCCAGTATTGAGATTGATTCGCTCTATGAAGGAATTGACTTCTATACCTCTATCACT  2881
               ||| ||| ||||||  | |||||  | | ||| |||||||| |   ||||  ||||  | 
Sbjct  551955  CAAACCACTATTGAAGTAGATTCATTATTTGAGGGAATTGATTATAATACGCCTATTTCG  552014

Query  2882    CGTGCCCGATTTGAAGAATTGAATGCTGACCTTTTCCGTGGCACCCTGGACCCTGTAGAG  2941
                | |||  |||||||||  |   | |||| || ||  |    ||  | || || ||||| 
Sbjct  552015  AGGGCCAAATTTGAAGATATTTGTTCTGATCTCTTTAGAAAAACAATTGAACCAGTAGAA  552074

Query  2942    AAAGCCCTTCGGGATGCCAAGCTCGACAAGTCCCAAATCCATGATATTGTCCTGGTGGGT  3001
                |||   |  | ||| | ||| | || || ||| || | ||||| ||||| || || |||
Sbjct  552075  CAAGTTTTAAGAGATTCAAAGATTGATAAATCCAAAGTACATGAAATTGTGCTTGTTGGT  552134

Query  3002    GGTTCTACCCGTATCCCCAAGATTCAGAAACTCCTACAGGACTTCTT-CAATGGAAAAGA  3060
               || |||||  | || || || ||||   || |  || ||  ||| || |||||| ||| |
Sbjct  552135  GGATCTACAAGAATTCCTAAAATTCGCGAAATGTTA-AGTTCTTATTTCAATGGTAAAAA  552193

Query  3061    GTTGAATAAGAGCATCAACCCTGATGAGGCTGTTGCTTATGGTGC  3105
                || ||| | ||  | || || |||||||||||||| ||||||||
Sbjct  552194  ATTAAATGAAAGTGTTAATCCAGATGAGGCTGTTGCCTATGGTGC  552238


 Score = 94.2 bits (103),  Expect = 3e-16
 Identities = 102/132 (77%), Gaps = 4/132 (3%)
 Strand=Plus/Plus

Query  3814    AGGCATACCTCCTGCACCTCGTGGTGTTCCTCAGATTGAAGTCACTTTTGATATTGATGC  3873
               ||| || |||||||| |||||||| || || || |||||||| ||||| ||||| |||||
Sbjct  552506  AGGTATTCCTCCTGCTCCTCGTGGAGTACCGCAAATTGAAGTTACTTTCGATATCGATGC  552565

Query  3874    CAATGGCATCCTCAATGTCTCTGCTGTGGATAAAAGTA-CAGGAAAAGAG-AACAAGATT  3931
               |||||| ||  | |||||  |||||   ||||||  || ||  | ||||| || || |||
Sbjct  552566  CAATGGAATTTTGAATGTGACTGCTTGTGATAAATCTAGCA--ACAAGAGTAAAAATATT  552623

Query  3932    ACCATCACTAAT  3943
               || || ||||||
Sbjct  552624  ACTATTACTAAT  552635


 Score = 67.1 bits (73),  Expect = 5e-08
 Identities = 86/119 (72%), Gaps = 0/119 (0%)
 Strand=Plus/Minus

Query  2332    ACAGTACCTGCTTACTTCAATGACTCTCAGCGTCAGGCTACCAAAGATGCTGGAACTATT  2391
               || || ||||| || || |||||  | || ||||| || ||   ||||||   ||  || 
Sbjct  361824  ACTGTTCCTGCATATTTTAATGATGCACAACGTCAAGCCACTTTAGATGCATCAAAAATA  361765

Query  2392    GCTGGTCTCAATGTGCTTAGAATCATCAACGAACCAACTGCTGCTGCTATTGCTTACGG  2450
               || || ||||||||  ||| ||| || ||||||||||| |||||| |  | ||||| ||
Sbjct  361764  GCGGGACTCAATGTTATTAAAATAATTAACGAACCAACAGCTGCTTCATTAGCTTATGG  361706


 Score = 59.0 bits (64),  Expect = 7e-06
 Identities = 56/72 (78%), Gaps = 0/72 (0%)
 Strand=Plus/Plus

Query  1654    GATGCCAAACGCCTCATTGGACGTAGATTTGATGATGCTGTTGTTCAATCCGATATGAAG  1713
               ||||| |||||  | |||||| | || ||| ||||| |   ||||||  | |||||||||
Sbjct  550181  GATGCTAAACGTTTAATTGGAAGAAGTTTTAATGATTCGACTGTTCAGGCAGATATGAAG  550240

Query  1714    CATTGGCCCTTC  1725
               |||||||| |||
Sbjct  550241  CATTGGCCTTTC  550252


>JN258408.1 Megavirus chiliensis, complete genome
Length=1259197

 Score = 117 bits (129),  Expect = 3e-23
 Identities = 108/137 (79%), Gaps = 0/137 (0%)
 Strand=Plus/Plus

Query  2314    GTTACCAATGCTGTTGTCACAGTACCTGCTTACTTCAATGACTCTCAGCGTCAGGCTACC  2373
               |||||  |||| ||  | || ||||| || || || |||||||| || ||||| ||||| 
Sbjct  550391  GTTACGGATGCAGTAATAACTGTACCAGCATATTTTAATGACTCACAACGTCAAGCTACT  550450

Query  2374    AAAGATGCTGGAACTATTGCTGGTCTCAATGTGCTTAGAATCATCAACGAACCAACTGCT  2433
               ||||||||||||  ||||||||| || ||||| ||| | || ||||| ||||| ||||||
Sbjct  550451  AAAGATGCTGGACGTATTGCTGGACTTAATGTTCTTCGTATTATCAATGAACCTACTGCT  550510

Query  2434    GCTGCTATTGCTTACGG  2450
               |||||  |||| || ||
Sbjct  550511  GCTGCACTTGCATATGG  550527


 Score = 103 bits (113),  Expect = 7e-19
 Identities = 115/154 (75%), Gaps = 0/154 (0%)
 Strand=Plus/Plus

Query  1044    GGCATTGATCTGGGCACCACCTACTCTTGTGTGGGTGTCTTCCAACACGGAAAAGTGGAA  1103
               || || ||| | || ||||| ||   |||||| ||||| |  ||| | || ||||| |||
Sbjct  549998  GGTATAGATTTAGGAACCACATATAGTTGTGTTGGTGTTTGGCAAAATGGTAAAGTTGAA  550057

Query  1104    ATAATTGCCAATGATCAGGGAAACCGAACCACCCCAAGTTATGTCGCTTTTACTGATACC  1163
               || |||||||||||||| || ||| |||| || |||  ||||||  |||| || || || 
Sbjct  550058  ATTATTGCCAATGATCAAGGTAACAGAACTACTCCATCTTATGTTTCTTTCACGGAAACT  550117

Query  1164    GAACGATTGATCGGTGATGCTGCAAAGAATCAAG  1197
               ||||  ||  | |||||||| |||||  ||||||
Sbjct  550118  GAACATTTAGTTGGTGATGCAGCAAAATATCAAG  550151


 Score = 102 bits (112),  Expect = 7e-19
 Identities = 231/345 (67%), Gaps = 2/345 (1%)
 Strand=Plus/Plus

Query  2762    GCTGTCCGTCGCCTCCGTACAGCTTGTGAACGTGCTAAGCGTACACTCTCTTCCAGCACC  2821
               ||| | ||||| ||  | || ||||| ||| | || || ||  | || || ||  | || 
Sbjct  551895  GCTCTTCGTCGTCTAAGAACTGCTTGCGAAAGAGCCAAACGAGCTCTTTCATCTGGTACT  551954

Query  2822    CAAGCCAGTATTGAGATTGATTCGCTCTATGAAGGAATTGACTTCTATACCTCTATCACT  2881
               ||| ||| ||||||  | |||||  | | ||| |||||||| |   ||||  ||||  | 
Sbjct  551955  CAAACCACTATTGAAGTAGATTCATTATTTGAGGGAATTGATTATAATACGCCTATTTCG  552014

Query  2882    CGTGCCCGATTTGAAGAATTGAATGCTGACCTTTTCCGTGGCACCCTGGACCCTGTAGAG  2941
                | |||  |||||||||  |   | |||| || ||  |    ||  | || || ||||| 
Sbjct  552015  AGGGCCAAATTTGAAGATATTTGTTCTGATCTCTTTAGAAAAACAATTGAACCAGTAGAA  552074

Query  2942    AAAGCCCTTCGGGATGCCAAGCTCGACAAGTCCCAAATCCATGATATTGTCCTGGTGGGT  3001
                |||   |  | ||| | ||| | || || ||| || | ||||| ||||| || || |||
Sbjct  552075  CAAGTTTTAAGAGATTCAAAGATTGATAAATCCAAAGTACATGAAATTGTGCTTGTTGGT  552134

Query  3002    GGTTCTACCCGTATCCCCAAGATTCAGAAACTCCTACAGGACTTCTT-CAATGGAAAAGA  3060
               || |||||  | || || || ||||   || |  || ||  ||| || |||||| ||| |
Sbjct  552135  GGATCTACAAGAATTCCTAAAATTCGCGAAATGTTA-AGTTCTTATTTCAATGGTAAAAA  552193

Query  3061    GTTGAATAAGAGCATCAACCCTGATGAGGCTGTTGCTTATGGTGC  3105
                || ||| | ||  | || || |||||||||||||| ||||||||
Sbjct  552194  ATTAAATGAAAGTGTTAATCCAGATGAGGCTGTTGCCTATGGTGC  552238


 Score = 94.2 bits (103),  Expect = 3e-16
 Identities = 102/132 (77%), Gaps = 4/132 (3%)
 Strand=Plus/Plus

Query  3814    AGGCATACCTCCTGCACCTCGTGGTGTTCCTCAGATTGAAGTCACTTTTGATATTGATGC  3873
               ||| || |||||||| |||||||| || || || |||||||| ||||| ||||| |||||
Sbjct  552506  AGGTATTCCTCCTGCTCCTCGTGGAGTACCGCAAATTGAAGTTACTTTCGATATCGATGC  552565

Query  3874    CAATGGCATCCTCAATGTCTCTGCTGTGGATAAAAGTA-CAGGAAAAGAG-AACAAGATT  3931
               |||||| ||  | |||||  |||||   ||||||  || ||  | ||||| || || |||
Sbjct  552566  CAATGGAATTTTGAATGTGACTGCTTGTGATAAATCTAGCA--ACAAGAGTAAAAATATT  552623

Query  3932    ACCATCACTAAT  3943
               || || ||||||
Sbjct  552624  ACTATTACTAAT  552635


 Score = 67.1 bits (73),  Expect = 5e-08
 Identities = 86/119 (72%), Gaps = 0/119 (0%)
 Strand=Plus/Minus

Query  2332    ACAGTACCTGCTTACTTCAATGACTCTCAGCGTCAGGCTACCAAAGATGCTGGAACTATT  2391
               || || ||||| || || |||||  | || ||||| || ||   ||||||   ||  || 
Sbjct  361824  ACTGTTCCTGCATATTTTAATGATGCACAACGTCAAGCCACTTTAGATGCATCAAAAATA  361765

Query  2392    GCTGGTCTCAATGTGCTTAGAATCATCAACGAACCAACTGCTGCTGCTATTGCTTACGG  2450
               || || ||||||||  ||| ||| || ||||||||||| |||||| |  | ||||| ||
Sbjct  361764  GCGGGACTCAATGTTATTAAAATAATTAACGAACCAACAGCTGCTTCATTAGCTTATGG  361706


 Score = 59.0 bits (64),  Expect = 7e-06
 Identities = 56/72 (78%), Gaps = 0/72 (0%)
 Strand=Plus/Plus

Query  1654    GATGCCAAACGCCTCATTGGACGTAGATTTGATGATGCTGTTGTTCAATCCGATATGAAG  1713
               ||||| |||||  | |||||| | || ||| ||||| |   ||||||  | |||||||||
Sbjct  550181  GATGCTAAACGTTTAATTGGAAGAAGTTTTAATGATTCGACTGTTCAGGCAGATATGAAG  550240

Query  1714    CATTGGCCCTTC  1725
               |||||||| |||
Sbjct  550241  CATTGGCCTTTC  550252


>NC_020104.1 Acanthamoeba polyphaga moumouvirus, complete genome
Length=1021348

 Score = 114 bits (126),  Expect = 1e-22
 Identities = 223/327 (68%), Gaps = 2/327 (1%)
 Strand=Plus/Plus

Query  2780    ACAGCTTGTGAACGTGCTAAGCGTACACTCTCTTCCAGCACCCAAGCCAGTATTGAGATT  2839
               || ||||||||||||||||||||  | || |||||    || ||| | | | ||||  ||
Sbjct  475496  ACTGCTTGTGAACGTGCTAAGCGAGCTCTTTCTTCTGCTACTCAAACTACTGTTGAAGTT  475555

Query  2840    GATTCGCTCTATGAAGGAATTGACTTCTATACCTCTATCACTCGTGCCCGATTTGAAGAA  2899
               ||||| || | |||||||||||| |   ||||   ||| ||  | ||   ||||||||| 
Sbjct  475556  GATTCTCTTTTTGAAGGAATTGATTATAATACTCTTATTACAAGGGCTAAATTTGAAGAT  475615

Query  2900    TTGAATGCTGACCTTTTCCGTGGCACCCTGGACCCTGTAGAGAAAGCCCTTCGGGATGCC  2959
                |   | |||| || ||  |    ||  | || || || ||  |||  ||  | ||| | 
Sbjct  475616  ATTTGTTCTGATCTCTTTAGAAAAACAATTGAACCCGTTGAACAAGTTCTCAGAGATTCT  475675

Query  2960    AAGCTCGACAAGTCCCAAATCCATGATATTGTCCTGGTGGGTGGTTCTACCCGTATCCCC  3019
               || || ||||| || ||| ||||||| ||||| || || || ||||| ||  | || || 
Sbjct  475676  AAACTTGACAAATCACAAGTCCATGAAATTGTTCTTGTAGGAGGTTCAACAAGAATTCCA  475735

Query  3020    AAGAT-TCAGAAACTCCTACAGGACTTCTTCAATGGAAAAGAGTTGAATAAGAGCATCAA  3078
               || ||   |||||  | | ||  | |  || ||||| ||| |||| ||| | ||  | ||
Sbjct  475736  AAAATAAGAGAAATGCTTTCATCA-TATTTTAATGGTAAAAAGTTAAATGAAAGTGTAAA  475794

Query  3079    CCCTGATGAGGCTGTTGCTTATGGTGC  3105
                |||||||| |||||||| ||||| ||
Sbjct  475795  TCCTGATGAAGCTGTTGCATATGGAGC  475821


 Score = 111 bits (122),  Expect = 1e-21
 Identities = 124/166 (75%), Gaps = 0/166 (0%)
 Strand=Plus/Plus

Query  1037    TGCAGTTGGCATTGATCTGGGCACCACCTACTCTTGTGTGGGTGTCTTCCAACACGGAAA  1096
               |||| |||| |||||| | || || || |||  |||||| | ||| |  ||| | || ||
Sbjct  474328  TGCAATTGGTATTGATTTAGGAACTACTTACAGTTGTGTAGCTGTTTGGCAAAATGGTAA  474387

Query  1097    AGTGGAAATAATTGCCAATGATCAGGGAAACCGAACCACCCCAAGTTATGTCGCTTTTAC  1156
               ||| ||||||||||||||||| || || ||  |||| || |||   |||||  |||||||
Sbjct  474388  AGTAGAAATAATTGCCAATGACCAAGGTAATAGAACAACACCATCATATGTTTCTTTTAC  474447

Query  1157    TGATACCGAACGATTGATCGGTGATGCTGCAAAGAATCAAGTTGCA  1202
               ||| || ||||   | || || |||||||| ||  |||||| ||||
Sbjct  474448  TGAAACTGAACATCTTATTGGAGATGCTGCTAAATATCAAGCTGCA  474493


 Score = 97.8 bits (107),  Expect = 3e-17
 Identities = 112/151 (74%), Gaps = 0/151 (0%)
 Strand=Plus/Plus

Query  3757    TGAAGGTGAGAGGGCCATGACCAAGGATAACAACTTGCTTGGCAAGTTTGAACTCACAGG  3816
               ||||||||| ||     | || || ||||| |||   ||||| |  ||| | ||   |||
Sbjct  476032  TGAAGGTGAAAGAAAATTCACTAAAGATAATAACAAACTTGGAACTTTTAATCTTGAAGG  476091

Query  3817    CATACCTCCTGCACCTCGTGGTGTTCCTCAGATTGAAGTCACTTTTGATATTGATGCCAA  3876
                || |||||||| ||  | || |||||||| |||||||| ||||||||||||||||| ||
Sbjct  476092  TATTCCTCCTGCTCCCAGAGGAGTTCCTCAAATTGAAGTTACTTTTGATATTGATGCAAA  476151

Query  3877    TGGCATCCTCAATGTCTCTGCTGTGGATAAA  3907
               ||| || || |||||  |||||   ||||||
Sbjct  476152  TGGTATTCTTAATGTTACTGCTTGTGATAAA  476182


 Score = 69.8 bits (76),  Expect = 4e-09
 Identities = 125/181 (69%), Gaps = 4/181 (2%)
 Strand=Plus/Plus

Query  1654    GATGCCAAACGCCTCATTGGACGTAGATTTGATGATGCTGTTGTTCAATCCGATATGAAG  1713
               ||||| ||| |  | ||||| ||||  ||||||||| |   ||| ||||| ||||||   
Sbjct  474518  GATGCTAAAAGATTGATTGGTCGTAATTTTGATGATACCACTGTCCAATCTGATATGCGT  474577

Query  1714    CATTGGCCCTTCATGGTGGTGAATGATGCTGGCAGGCCTAAGGTCCAAGTAGAATACAAG  1773
               |||||||| || | |||| | |||| || ||| |  ||  |  |  ||| |  ||||| |
Sbjct  474578  CATTGGCCTTTTAAGGTGATAAATGTTGGTGGTAAACCATATATAGAAGCA--ATACACG  474635

Query  1774    --GGAGAGACAAAAAGTTTCTATCCAGAAGAAGTGTCTTCAATGGTTTTGACAAAGATGA  1831
                 || || || |||   || |  || ||| || | ||||||||||||||  | || ||||
Sbjct  474636  CAGGTGAAACTAAACAATTTTCACCGGAACAAATTTCTTCAATGGTTTTAGCCAAAATGA  474695

Query  1832    A  1832
               |
Sbjct  474696  A  474696


>JX962719.1 Acanthamoeba polyphaga moumouvirus, complete genome
Length=1021348

 Score = 114 bits (126),  Expect = 1e-22
 Identities = 223/327 (68%), Gaps = 2/327 (1%)
 Strand=Plus/Plus

Query  2780    ACAGCTTGTGAACGTGCTAAGCGTACACTCTCTTCCAGCACCCAAGCCAGTATTGAGATT  2839
               || ||||||||||||||||||||  | || |||||    || ||| | | | ||||  ||
Sbjct  475496  ACTGCTTGTGAACGTGCTAAGCGAGCTCTTTCTTCTGCTACTCAAACTACTGTTGAAGTT  475555

Query  2840    GATTCGCTCTATGAAGGAATTGACTTCTATACCTCTATCACTCGTGCCCGATTTGAAGAA  2899
               ||||| || | |||||||||||| |   ||||   ||| ||  | ||   ||||||||| 
Sbjct  475556  GATTCTCTTTTTGAAGGAATTGATTATAATACTCTTATTACAAGGGCTAAATTTGAAGAT  475615

Query  2900    TTGAATGCTGACCTTTTCCGTGGCACCCTGGACCCTGTAGAGAAAGCCCTTCGGGATGCC  2959
                |   | |||| || ||  |    ||  | || || || ||  |||  ||  | ||| | 
Sbjct  475616  ATTTGTTCTGATCTCTTTAGAAAAACAATTGAACCCGTTGAACAAGTTCTCAGAGATTCT  475675

Query  2960    AAGCTCGACAAGTCCCAAATCCATGATATTGTCCTGGTGGGTGGTTCTACCCGTATCCCC  3019
               || || ||||| || ||| ||||||| ||||| || || || ||||| ||  | || || 
Sbjct  475676  AAACTTGACAAATCACAAGTCCATGAAATTGTTCTTGTAGGAGGTTCAACAAGAATTCCA  475735

Query  3020    AAGAT-TCAGAAACTCCTACAGGACTTCTTCAATGGAAAAGAGTTGAATAAGAGCATCAA  3078
               || ||   |||||  | | ||  | |  || ||||| ||| |||| ||| | ||  | ||
Sbjct  475736  AAAATAAGAGAAATGCTTTCATCA-TATTTTAATGGTAAAAAGTTAAATGAAAGTGTAAA  475794

Query  3079    CCCTGATGAGGCTGTTGCTTATGGTGC  3105
                |||||||| |||||||| ||||| ||
Sbjct  475795  TCCTGATGAAGCTGTTGCATATGGAGC  475821


 Score = 111 bits (122),  Expect = 1e-21
 Identities = 124/166 (75%), Gaps = 0/166 (0%)
 Strand=Plus/Plus

Query  1037    TGCAGTTGGCATTGATCTGGGCACCACCTACTCTTGTGTGGGTGTCTTCCAACACGGAAA  1096
               |||| |||| |||||| | || || || |||  |||||| | ||| |  ||| | || ||
Sbjct  474328  TGCAATTGGTATTGATTTAGGAACTACTTACAGTTGTGTAGCTGTTTGGCAAAATGGTAA  474387

Query  1097    AGTGGAAATAATTGCCAATGATCAGGGAAACCGAACCACCCCAAGTTATGTCGCTTTTAC  1156
               ||| ||||||||||||||||| || || ||  |||| || |||   |||||  |||||||
Sbjct  474388  AGTAGAAATAATTGCCAATGACCAAGGTAATAGAACAACACCATCATATGTTTCTTTTAC  474447

Query  1157    TGATACCGAACGATTGATCGGTGATGCTGCAAAGAATCAAGTTGCA  1202
               ||| || ||||   | || || |||||||| ||  |||||| ||||
Sbjct  474448  TGAAACTGAACATCTTATTGGAGATGCTGCTAAATATCAAGCTGCA  474493


 Score = 97.8 bits (107),  Expect = 3e-17
 Identities = 112/151 (74%), Gaps = 0/151 (0%)
 Strand=Plus/Plus

Query  3757    TGAAGGTGAGAGGGCCATGACCAAGGATAACAACTTGCTTGGCAAGTTTGAACTCACAGG  3816
               ||||||||| ||     | || || ||||| |||   ||||| |  ||| | ||   |||
Sbjct  476032  TGAAGGTGAAAGAAAATTCACTAAAGATAATAACAAACTTGGAACTTTTAATCTTGAAGG  476091

Query  3817    CATACCTCCTGCACCTCGTGGTGTTCCTCAGATTGAAGTCACTTTTGATATTGATGCCAA  3876
                || |||||||| ||  | || |||||||| |||||||| ||||||||||||||||| ||
Sbjct  476092  TATTCCTCCTGCTCCCAGAGGAGTTCCTCAAATTGAAGTTACTTTTGATATTGATGCAAA  476151

Query  3877    TGGCATCCTCAATGTCTCTGCTGTGGATAAA  3907
               ||| || || |||||  |||||   ||||||
Sbjct  476152  TGGTATTCTTAATGTTACTGCTTGTGATAAA  476182


 Score = 69.8 bits (76),  Expect = 4e-09
 Identities = 125/181 (69%), Gaps = 4/181 (2%)
 Strand=Plus/Plus

Query  1654    GATGCCAAACGCCTCATTGGACGTAGATTTGATGATGCTGTTGTTCAATCCGATATGAAG  1713
               ||||| ||| |  | ||||| ||||  ||||||||| |   ||| ||||| ||||||   
Sbjct  474518  GATGCTAAAAGATTGATTGGTCGTAATTTTGATGATACCACTGTCCAATCTGATATGCGT  474577

Query  1714    CATTGGCCCTTCATGGTGGTGAATGATGCTGGCAGGCCTAAGGTCCAAGTAGAATACAAG  1773
               |||||||| || | |||| | |||| || ||| |  ||  |  |  ||| |  ||||| |
Sbjct  474578  CATTGGCCTTTTAAGGTGATAAATGTTGGTGGTAAACCATATATAGAAGCA--ATACACG  474635

Query  1774    --GGAGAGACAAAAAGTTTCTATCCAGAAGAAGTGTCTTCAATGGTTTTGACAAAGATGA  1831
                 || || || |||   || |  || ||| || | ||||||||||||||  | || ||||
Sbjct  474636  CAGGTGAAACTAAACAATTTTCACCGGAACAAATTTCTTCAATGGTTTTAGCCAAAATGA  474695

Query  1832    A  1832
               |
Sbjct  474696  A  474696


>NC_023639.1 Mimivirus terra2 genome
Length=1168989

 Score = 107 bits (118),  Expect = 2e-20
 Identities = 359/552 (65%), Gaps = 14/552 (3%)
 Strand=Plus/Minus

Query  2561    GAAAGGAATGTGCTGATCTTTGACTTGGGAGGTGGCACTTTTGATGTGTCAATTCTCACA  2620
               |||| |||||| || || |||||  |||| ||||| ||   ||||||  |  || |  | 
Sbjct  282321  GAAATGAATGTACTTATTTTTGATATGGGTGGTGGAACCCATGATGTTACTCTTTTGTCT  282262

Query  2621    ATTGAAGATGGAATCTTTGAGGTCAAATCTACAGCTGGAGACACCCACTTAGGTGGAGAA  2680
                ||||||||||| | ||  | || | | ||||  | ||| | ||  | || || || |||
Sbjct  282261  CTTGAAGATGGACTTTTCCAAGTAAGAGCTACGTCAGGAAATACTAAATTGGGAGGTGAA  282202

Query  2681    GACTTTGACAACCGGATGGTCAACCAT--TTCATTGCAGAGTTCAAGCGCAAGCATAAGA  2738
               || ||||| || ||  | || |  |||  |   ||| ||| |||||| | ||  |||| |
Sbjct  282201  GATTTTGATAATCGTCTTGTAA--CATGGTGTGTTGAAGATTTCAAGAGAAAATATAAAA  282144

Query  2739    AGGAC----ATCAGTGAGAACAAGAGGGCTGTCCGTCGCCTCCGTACAGCTTGTGAACGT  2794
                 ||     |||| | || | |||    || | ||  | ||  | ||||| |||||||||
Sbjct  282143  CAGATTTGAATCAATCAGCAAAAGC---CT-TACGAAGACTAAGGACAGCATGTGAACGT  282088

Query  2795    GCTAAGCGTACACTCTCTTCCAGCACCCAAGCCAGTATTGAGATTGATTCGCTCTATGAA  2854
               ||||| ||| |||| |||||    || ||| | |  |||||  |||||||  | |  |||
Sbjct  282087  GCTAAACGTGCACTATCTTCTTCGACTCAAACTACGATTGAAGTTGATTCTTTGTTCGAA  282028

Query  2855    GGAATTGACTTCTATACCTCTATCACTCGTGCCCGATTTGAAGAATTGAATGCTGACCTT  2914
               |||||||| |   ||  | || | ||| | ||   ||| |||||| |   | | ||| | 
Sbjct  282027  GGAATTGATTATAATGTCACTCTTACTAGAGCTAAATTCGAAGAACTTTGTTCAGACTTG  281968

Query  2915    TTCCGTGGCACCCTGGACCCTGTAGAGAAAGCCCTTCGGGATGCCAAGCTCGACAAGTCC  2974
               ||  | |     || || || || || ||||   |   |||| | || || || || || 
Sbjct  281967  TTTAGAGCTGGTCTTGAACCCGTTGAAAAAGTTTTATTGGATTCAAAACTGGATAAATCA  281908

Query  2975    CAAATCCATGATATTGTCCTGGTGGGTGGTTCTACCCGTATCCCCAAGATTCAGA-AACT  3033
               ||  | ||||| |||||  | || || || ||  | ||||| || |||  | ||| ||||
Sbjct  281907  CAGGTGCATGAAATTGTATTAGTTGGAGGATCATCTCGTATTCCTAAG-GTAAGACAACT  281849

Query  3034    CCTACAGGACTTCTTCAATGGAAAAGAGTTGAATAAGAGCATCAACCCTGATGAGGCTGT  3093
                ||     | || |||||||| ||| |  | ||| | |   | || |||||||| |||||
Sbjct  281848  TCTTTCAAATTTTTTCAATGGTAAAAAACTAAATGAAACTGTTAATCCTGATGAAGCTGT  281789

Query  3094    TGCTTATGGTGC  3105
               ||| ||||||||
Sbjct  281788  TGCATATGGTGC  281777


 Score = 104 bits (114),  Expect = 2e-19
 Identities = 108/142 (76%), Gaps = 0/142 (0%)
 Strand=Plus/Minus

Query  2321    ATGCTGTTGTCACAGTACCTGCTTACTTCAATGACTCTCAGCGTCAGGCTACCAAAGATG  2380
               |||| ||| | || || ||||| || || || || || ||  | || || || |||||||
Sbjct  282473  ATGCCGTTATTACTGTTCCTGCATATTTTAACGATTCACAAAGACAAGCCACTAAAGATG  282414

Query  2381    CTGGAACTATTGCTGGTCTCAATGTGCTTAGAATCATCAACGAACCAACTGCTGCTGCTA  2440
               | ||||  ||||||||||| |||||  | ||||| || || |||||||||||||||||| 
Sbjct  282413  CAGGAAGAATTGCTGGTCTTAATGTTTTGAGAATTATTAATGAACCAACTGCTGCTGCTT  282354

Query  2441    TTGCTTACGGCTTAGACAAAAA  2462
               |||| || ||  | || |||||
Sbjct  282353  TTGCGTATGGTCTTGATAAAAA  282332


 Score = 77.9 bits (85),  Expect = 3e-11
 Identities = 95/130 (73%), Gaps = 0/130 (0%)
 Strand=Plus/Minus

Query  3814    AGGCATACCTCCTGCACCTCGTGGTGTTCCTCAGATTGAAGTCACTTTTGATATTGATGC  3873
               ||| || || ||||| |   | || || ||||| ||||||||||| |||||| | |||||
Sbjct  281509  AGGGATCCCACCTGCTCAGAGAGGGGTCCCTCAAATTGAAGTCACATTTGATTTGGATGC  281450

Query  3874    CAATGGCATCCTCAATGTCTCTGCTGTGGATAAAAGTACAGGAAAAGAGAACAAGATTAC  3933
               |||||| || || |||||  |||| |  ||||||   |||   |||   || || |||||
Sbjct  281449  CAATGGTATTCTTAATGTGACTGCCGCTGATAAATCAACAAACAAATCCAAGAATATTAC  281390

Query  3934    CATCACTAAT  3943
                || ||||||
Sbjct  281389  TATTACTAAT  281380


 Score = 76.1 bits (83),  Expect = 9e-11
 Identities = 103/144 (72%), Gaps = 0/144 (0%)
 Strand=Plus/Minus

Query  2312   CTGTTACCAATGCTGTTGTCACAGTACCTGCTTACTTCAATGACTCTCAGCGTCAGGCTA  2371
              || |||  || || ||| | || ||||| || || || |||||| | ||| | || || |
Sbjct  86257  CTATTAATAAAGCAGTTATTACTGTACCAGCATATTTTAATGACGCACAGAGACAAGCAA  86198

Query  2372   CCAAAGATGCTGGAACTATTGCTGGTCTCAATGTGCTTAGAATCATCAACGAACCAACTG  2431
              |    ||| |||  |  ||||| ||| |  |||| |||| ||| || || ||||||||||
Sbjct  86197  CTCTTGATTCTGCTAAAATTGCGGGTTTAGATGTTCTTAAAATAATTAATGAACCAACTG  86138

Query  2432   CTGCTGCTATTGCTTACGGCTTAG  2455
              | || ||| |||| ||||| ||||
Sbjct  86137  CAGCAGCTCTTGCATACGGTTTAG  86114


 Score = 60.8 bits (66),  Expect = 2e-06
 Identities = 60/78 (77%), Gaps = 0/78 (0%)
 Strand=Plus/Minus

Query  3344    TGAAAATGTTCAAGATTTGCTGCTGTTGGATGTCACTCCTCTTTCCCTTGGCATTGAAAC  3403
               ||||||  ||||| || |  | ||  | ||||||||||||||||| |||||  | |||||
Sbjct  281740  TGAAAAACTTCAAAATATTGTCCTAGTTGATGTCACTCCTCTTTCTCTTGGTTTAGAAAC  281681

Query  3404    TGCTGGTGGAGTCATGAC  3421
                ||||||||  | |||||
Sbjct  281680  AGCTGGTGGTATTATGAC  281663


>NC_014649.1 Acanthamoeba polyphaga mimivirus, complete genome
Length=1181549

 Score = 107 bits (118),  Expect = 2e-20
 Identities = 359/552 (65%), Gaps = 14/552 (3%)
 Strand=Plus/Minus

Query  2561    GAAAGGAATGTGCTGATCTTTGACTTGGGAGGTGGCACTTTTGATGTGTCAATTCTCACA  2620
               |||| |||||| || || |||||  |||| ||||| ||   ||||||  |  || |  | 
Sbjct  518154  GAAATGAATGTACTTATTTTTGATATGGGTGGTGGAACCCATGATGTAACTCTTTTGTCT  518095

Query  2621    ATTGAAGATGGAATCTTTGAGGTCAAATCTACAGCTGGAGACACCCACTTAGGTGGAGAA  2680
                ||||||||||| | ||  | || | | ||||  | ||| | ||  | || || || |||
Sbjct  518094  CTTGAAGATGGACTTTTCCAAGTAAGAGCTACGTCAGGAAATACTAAATTGGGAGGTGAA  518035

Query  2681    GACTTTGACAACCGGATGGTCAACCAT--TTCATTGCAGAGTTCAAGCGCAAGCATAAGA  2738
               || ||||| || ||  | || |  |||  |   ||| ||| |||||| | ||  |||| |
Sbjct  518034  GATTTTGATAATCGTCTTGTAA--CATGGTGTGTTGAAGATTTCAAGAGAAAATATAAAA  517977

Query  2739    AGGAC----ATCAGTGAGAACAAGAGGGCTGTCCGTCGCCTCCGTACAGCTTGTGAACGT  2794
                 ||     |||| | || | |||    || | ||  | ||  | ||||| |||||||||
Sbjct  517976  CAGATTTGAATCAATCAGCAAAAGC---CT-TACGAAGACTAAGGACAGCATGTGAACGT  517921

Query  2795    GCTAAGCGTACACTCTCTTCCAGCACCCAAGCCAGTATTGAGATTGATTCGCTCTATGAA  2854
               ||||| ||| |||| |||||    || ||| | |  |||||  |||||||  | |  |||
Sbjct  517920  GCTAAACGTGCACTATCTTCTTCGACTCAAACTACGATTGAAGTTGATTCTTTGTTCGAA  517861

Query  2855    GGAATTGACTTCTATACCTCTATCACTCGTGCCCGATTTGAAGAATTGAATGCTGACCTT  2914
               |||||||| |   ||  | || | ||| | ||   ||| |||||| |   | | ||| | 
Sbjct  517860  GGAATTGATTATAATGTCACTCTTACTAGAGCTAAATTCGAAGAACTTTGTTCAGACTTG  517801

Query  2915    TTCCGTGGCACCCTGGACCCTGTAGAGAAAGCCCTTCGGGATGCCAAGCTCGACAAGTCC  2974
               ||  | |     || || || || || ||||   |   |||| | || || || || || 
Sbjct  517800  TTTAGAGCGGGTCTTGAACCCGTTGAAAAAGTTTTATTGGATTCAAAACTGGATAAATCA  517741

Query  2975    CAAATCCATGATATTGTCCTGGTGGGTGGTTCTACCCGTATCCCCAAGATTCAGA-AACT  3033
               ||  | ||||| |||||  | || || || ||  | ||||| || |||  | ||| ||||
Sbjct  517740  CAGGTGCATGAAATTGTATTAGTTGGAGGATCATCTCGTATTCCTAAG-GTAAGACAACT  517682

Query  3034    CCTACAGGACTTCTTCAATGGAAAAGAGTTGAATAAGAGCATCAACCCTGATGAGGCTGT  3093
                ||     | || |||||||| ||| |  | ||| | |   | || |||||||| |||||
Sbjct  517681  TCTTTCAAATTTTTTCAATGGTAAAAAACTAAATGAAACTGTTAATCCTGATGAAGCTGT  517622

Query  3094    TGCTTATGGTGC  3105
               ||| ||||||||
Sbjct  517621  TGCATATGGTGC  517610


 Score = 104 bits (114),  Expect = 2e-19
 Identities = 108/142 (76%), Gaps = 0/142 (0%)
 Strand=Plus/Minus

Query  2321    ATGCTGTTGTCACAGTACCTGCTTACTTCAATGACTCTCAGCGTCAGGCTACCAAAGATG  2380
               |||| ||| | || || ||||| || || || || || ||  | || || || |||||||
Sbjct  518306  ATGCCGTTATTACTGTTCCTGCATATTTTAACGATTCACAAAGACAAGCCACTAAAGATG  518247

Query  2381    CTGGAACTATTGCTGGTCTCAATGTGCTTAGAATCATCAACGAACCAACTGCTGCTGCTA  2440
               | ||||  ||||||||||| |||||  | ||||| || || |||||||||||||||||| 
Sbjct  518246  CAGGAAGAATTGCTGGTCTTAATGTTTTGAGAATTATTAATGAACCAACTGCTGCTGCTT  518187

Query  2441    TTGCTTACGGCTTAGACAAAAA  2462
               |||| || ||  | || |||||
Sbjct  518186  TTGCGTATGGTCTTGATAAAAA  518165


 Score = 77.9 bits (85),  Expect = 3e-11
 Identities = 95/130 (73%), Gaps = 0/130 (0%)
 Strand=Plus/Minus

Query  3814    AGGCATACCTCCTGCACCTCGTGGTGTTCCTCAGATTGAAGTCACTTTTGATATTGATGC  3873
               ||| || || ||||| |   | || || ||||| ||||||||||| |||||| | |||||
Sbjct  517342  AGGGATCCCACCTGCTCAGAGAGGGGTCCCTCAAATTGAAGTCACATTTGATTTGGATGC  517283

Query  3874    CAATGGCATCCTCAATGTCTCTGCTGTGGATAAAAGTACAGGAAAAGAGAACAAGATTAC  3933
               |||||| || || |||||  |||| |  ||||||   |||   |||   || || |||||
Sbjct  517282  CAATGGTATTCTTAATGTGACTGCCGCTGATAAATCAACAAACAAATCCAAGAATATTAC  517223

Query  3934    CATCACTAAT  3943
                || ||||||
Sbjct  517222  TATTACTAAT  517213


 Score = 76.1 bits (83),  Expect = 9e-11
 Identities = 103/144 (72%), Gaps = 0/144 (0%)
 Strand=Plus/Minus

Query  2312    CTGTTACCAATGCTGTTGTCACAGTACCTGCTTACTTCAATGACTCTCAGCGTCAGGCTA  2371
               || |||  || || ||| | || ||||| || || || |||||| | ||| | || || |
Sbjct  322382  CTATTAATAAAGCAGTTATTACTGTACCAGCATATTTTAATGACGCACAGAGACAAGCAA  322323

Query  2372    CCAAAGATGCTGGAACTATTGCTGGTCTCAATGTGCTTAGAATCATCAACGAACCAACTG  2431
               |    ||| |||  |  ||||| ||| |  |||| |||| ||| || || ||||||||||
Sbjct  322322  CTCTTGATTCTGCTAAAATTGCGGGTTTAGATGTTCTTAAAATAATTAATGAACCAACTG  322263

Query  2432    CTGCTGCTATTGCTTACGGCTTAG  2455
               | || ||| |||| ||||| ||||
Sbjct  322262  CAGCAGCTCTTGCATACGGTTTAG  322239


 Score = 56.3 bits (61),  Expect = 9e-05
 Identities = 59/78 (76%), Gaps = 0/78 (0%)
 Strand=Plus/Minus

Query  3344    TGAAAATGTTCAAGATTTGCTGCTGTTGGATGTCACTCCTCTTTCCCTTGGCATTGAAAC  3403
               ||||||  ||||| || |  | ||  | ||||||||||||||||| |||||  | |||||
Sbjct  517573  TGAAAAACTTCAAAATATTGTCCTAGTTGATGTCACTCCTCTTTCTCTTGGTTTAGAAAC  517514

Query  3404    TGCTGGTGGAGTCATGAC  3421
                || |||||  | |||||
Sbjct  517513  AGCAGGTGGTATTATGAC  517496


>KF527228.1 Mimivirus terra2 genome
Length=1168989

 Score = 107 bits (118),  Expect = 2e-20
 Identities = 359/552 (65%), Gaps = 14/552 (3%)
 Strand=Plus/Minus

Query  2561    GAAAGGAATGTGCTGATCTTTGACTTGGGAGGTGGCACTTTTGATGTGTCAATTCTCACA  2620
               |||| |||||| || || |||||  |||| ||||| ||   ||||||  |  || |  | 
Sbjct  282321  GAAATGAATGTACTTATTTTTGATATGGGTGGTGGAACCCATGATGTTACTCTTTTGTCT  282262

Query  2621    ATTGAAGATGGAATCTTTGAGGTCAAATCTACAGCTGGAGACACCCACTTAGGTGGAGAA  2680
                ||||||||||| | ||  | || | | ||||  | ||| | ||  | || || || |||
Sbjct  282261  CTTGAAGATGGACTTTTCCAAGTAAGAGCTACGTCAGGAAATACTAAATTGGGAGGTGAA  282202

Query  2681    GACTTTGACAACCGGATGGTCAACCAT--TTCATTGCAGAGTTCAAGCGCAAGCATAAGA  2738
               || ||||| || ||  | || |  |||  |   ||| ||| |||||| | ||  |||| |
Sbjct  282201  GATTTTGATAATCGTCTTGTAA--CATGGTGTGTTGAAGATTTCAAGAGAAAATATAAAA  282144

Query  2739    AGGAC----ATCAGTGAGAACAAGAGGGCTGTCCGTCGCCTCCGTACAGCTTGTGAACGT  2794
                 ||     |||| | || | |||    || | ||  | ||  | ||||| |||||||||
Sbjct  282143  CAGATTTGAATCAATCAGCAAAAGC---CT-TACGAAGACTAAGGACAGCATGTGAACGT  282088

Query  2795    GCTAAGCGTACACTCTCTTCCAGCACCCAAGCCAGTATTGAGATTGATTCGCTCTATGAA  2854
               ||||| ||| |||| |||||    || ||| | |  |||||  |||||||  | |  |||
Sbjct  282087  GCTAAACGTGCACTATCTTCTTCGACTCAAACTACGATTGAAGTTGATTCTTTGTTCGAA  282028

Query  2855    GGAATTGACTTCTATACCTCTATCACTCGTGCCCGATTTGAAGAATTGAATGCTGACCTT  2914
               |||||||| |   ||  | || | ||| | ||   ||| |||||| |   | | ||| | 
Sbjct  282027  GGAATTGATTATAATGTCACTCTTACTAGAGCTAAATTCGAAGAACTTTGTTCAGACTTG  281968

Query  2915    TTCCGTGGCACCCTGGACCCTGTAGAGAAAGCCCTTCGGGATGCCAAGCTCGACAAGTCC  2974
               ||  | |     || || || || || ||||   |   |||| | || || || || || 
Sbjct  281967  TTTAGAGCTGGTCTTGAACCCGTTGAAAAAGTTTTATTGGATTCAAAACTGGATAAATCA  281908

Query  2975    CAAATCCATGATATTGTCCTGGTGGGTGGTTCTACCCGTATCCCCAAGATTCAGA-AACT  3033
               ||  | ||||| |||||  | || || || ||  | ||||| || |||  | ||| ||||
Sbjct  281907  CAGGTGCATGAAATTGTATTAGTTGGAGGATCATCTCGTATTCCTAAG-GTAAGACAACT  281849

Query  3034    CCTACAGGACTTCTTCAATGGAAAAGAGTTGAATAAGAGCATCAACCCTGATGAGGCTGT  3093
                ||     | || |||||||| ||| |  | ||| | |   | || |||||||| |||||
Sbjct  281848  TCTTTCAAATTTTTTCAATGGTAAAAAACTAAATGAAACTGTTAATCCTGATGAAGCTGT  281789

Query  3094    TGCTTATGGTGC  3105
               ||| ||||||||
Sbjct  281788  TGCATATGGTGC  281777


 Score = 104 bits (114),  Expect = 2e-19
 Identities = 108/142 (76%), Gaps = 0/142 (0%)
 Strand=Plus/Minus

Query  2321    ATGCTGTTGTCACAGTACCTGCTTACTTCAATGACTCTCAGCGTCAGGCTACCAAAGATG  2380
               |||| ||| | || || ||||| || || || || || ||  | || || || |||||||
Sbjct  282473  ATGCCGTTATTACTGTTCCTGCATATTTTAACGATTCACAAAGACAAGCCACTAAAGATG  282414

Query  2381    CTGGAACTATTGCTGGTCTCAATGTGCTTAGAATCATCAACGAACCAACTGCTGCTGCTA  2440
               | ||||  ||||||||||| |||||  | ||||| || || |||||||||||||||||| 
Sbjct  282413  CAGGAAGAATTGCTGGTCTTAATGTTTTGAGAATTATTAATGAACCAACTGCTGCTGCTT  282354

Query  2441    TTGCTTACGGCTTAGACAAAAA  2462
               |||| || ||  | || |||||
Sbjct  282353  TTGCGTATGGTCTTGATAAAAA  282332


 Score = 77.9 bits (85),  Expect = 3e-11
 Identities = 95/130 (73%), Gaps = 0/130 (0%)
 Strand=Plus/Minus

Query  3814    AGGCATACCTCCTGCACCTCGTGGTGTTCCTCAGATTGAAGTCACTTTTGATATTGATGC  3873
               ||| || || ||||| |   | || || ||||| ||||||||||| |||||| | |||||
Sbjct  281509  AGGGATCCCACCTGCTCAGAGAGGGGTCCCTCAAATTGAAGTCACATTTGATTTGGATGC  281450

Query  3874    CAATGGCATCCTCAATGTCTCTGCTGTGGATAAAAGTACAGGAAAAGAGAACAAGATTAC  3933
               |||||| || || |||||  |||| |  ||||||   |||   |||   || || |||||
Sbjct  281449  CAATGGTATTCTTAATGTGACTGCCGCTGATAAATCAACAAACAAATCCAAGAATATTAC  281390

Query  3934    CATCACTAAT  3943
                || ||||||
Sbjct  281389  TATTACTAAT  281380


 Score = 76.1 bits (83),  Expect = 9e-11
 Identities = 103/144 (72%), Gaps = 0/144 (0%)
 Strand=Plus/Minus

Query  2312   CTGTTACCAATGCTGTTGTCACAGTACCTGCTTACTTCAATGACTCTCAGCGTCAGGCTA  2371
              || |||  || || ||| | || ||||| || || || |||||| | ||| | || || |
Sbjct  86257  CTATTAATAAAGCAGTTATTACTGTACCAGCATATTTTAATGACGCACAGAGACAAGCAA  86198

Query  2372   CCAAAGATGCTGGAACTATTGCTGGTCTCAATGTGCTTAGAATCATCAACGAACCAACTG  2431
              |    ||| |||  |  ||||| ||| |  |||| |||| ||| || || ||||||||||
Sbjct  86197  CTCTTGATTCTGCTAAAATTGCGGGTTTAGATGTTCTTAAAATAATTAATGAACCAACTG  86138

Query  2432   CTGCTGCTATTGCTTACGGCTTAG  2455
              | || ||| |||| ||||| ||||
Sbjct  86137  CAGCAGCTCTTGCATACGGTTTAG  86114


 Score = 60.8 bits (66),  Expect = 2e-06
 Identities = 60/78 (77%), Gaps = 0/78 (0%)
 Strand=Plus/Minus

Query  3344    TGAAAATGTTCAAGATTTGCTGCTGTTGGATGTCACTCCTCTTTCCCTTGGCATTGAAAC  3403
               ||||||  ||||| || |  | ||  | ||||||||||||||||| |||||  | |||||
Sbjct  281740  TGAAAAACTTCAAAATATTGTCCTAGTTGATGTCACTCCTCTTTCTCTTGGTTTAGAAAC  281681

Query  3404    TGCTGGTGGAGTCATGAC  3421
                ||||||||  | |||||
Sbjct  281680  AGCTGGTGGTATTATGAC  281663


>HQ336222.2 Acanthamoeba polyphaga mimivirus, complete genome
Length=1181549

 Score = 107 bits (118),  Expect = 2e-20
 Identities = 359/552 (65%), Gaps = 14/552 (3%)
 Strand=Plus/Minus

Query  2561    GAAAGGAATGTGCTGATCTTTGACTTGGGAGGTGGCACTTTTGATGTGTCAATTCTCACA  2620
               |||| |||||| || || |||||  |||| ||||| ||   ||||||  |  || |  | 
Sbjct  518154  GAAATGAATGTACTTATTTTTGATATGGGTGGTGGAACCCATGATGTAACTCTTTTGTCT  518095

Query  2621    ATTGAAGATGGAATCTTTGAGGTCAAATCTACAGCTGGAGACACCCACTTAGGTGGAGAA  2680
                ||||||||||| | ||  | || | | ||||  | ||| | ||  | || || || |||
Sbjct  518094  CTTGAAGATGGACTTTTCCAAGTAAGAGCTACGTCAGGAAATACTAAATTGGGAGGTGAA  518035

Query  2681    GACTTTGACAACCGGATGGTCAACCAT--TTCATTGCAGAGTTCAAGCGCAAGCATAAGA  2738
               || ||||| || ||  | || |  |||  |   ||| ||| |||||| | ||  |||| |
Sbjct  518034  GATTTTGATAATCGTCTTGTAA--CATGGTGTGTTGAAGATTTCAAGAGAAAATATAAAA  517977

Query  2739    AGGAC----ATCAGTGAGAACAAGAGGGCTGTCCGTCGCCTCCGTACAGCTTGTGAACGT  2794
                 ||     |||| | || | |||    || | ||  | ||  | ||||| |||||||||
Sbjct  517976  CAGATTTGAATCAATCAGCAAAAGC---CT-TACGAAGACTAAGGACAGCATGTGAACGT  517921

Query  2795    GCTAAGCGTACACTCTCTTCCAGCACCCAAGCCAGTATTGAGATTGATTCGCTCTATGAA  2854
               ||||| ||| |||| |||||    || ||| | |  |||||  |||||||  | |  |||
Sbjct  517920  GCTAAACGTGCACTATCTTCTTCGACTCAAACTACGATTGAAGTTGATTCTTTGTTCGAA  517861

Query  2855    GGAATTGACTTCTATACCTCTATCACTCGTGCCCGATTTGAAGAATTGAATGCTGACCTT  2914
               |||||||| |   ||  | || | ||| | ||   ||| |||||| |   | | ||| | 
Sbjct  517860  GGAATTGATTATAATGTCACTCTTACTAGAGCTAAATTCGAAGAACTTTGTTCAGACTTG  517801

Query  2915    TTCCGTGGCACCCTGGACCCTGTAGAGAAAGCCCTTCGGGATGCCAAGCTCGACAAGTCC  2974
               ||  | |     || || || || || ||||   |   |||| | || || || || || 
Sbjct  517800  TTTAGAGCGGGTCTTGAACCCGTTGAAAAAGTTTTATTGGATTCAAAACTGGATAAATCA  517741

Query  2975    CAAATCCATGATATTGTCCTGGTGGGTGGTTCTACCCGTATCCCCAAGATTCAGA-AACT  3033
               ||  | ||||| |||||  | || || || ||  | ||||| || |||  | ||| ||||
Sbjct  517740  CAGGTGCATGAAATTGTATTAGTTGGAGGATCATCTCGTATTCCTAAG-GTAAGACAACT  517682

Query  3034    CCTACAGGACTTCTTCAATGGAAAAGAGTTGAATAAGAGCATCAACCCTGATGAGGCTGT  3093
                ||     | || |||||||| ||| |  | ||| | |   | || |||||||| |||||
Sbjct  517681  TCTTTCAAATTTTTTCAATGGTAAAAAACTAAATGAAACTGTTAATCCTGATGAAGCTGT  517622

Query  3094    TGCTTATGGTGC  3105
               ||| ||||||||
Sbjct  517621  TGCATATGGTGC  517610


 Score = 104 bits (114),  Expect = 2e-19
 Identities = 108/142 (76%), Gaps = 0/142 (0%)
 Strand=Plus/Minus

Query  2321    ATGCTGTTGTCACAGTACCTGCTTACTTCAATGACTCTCAGCGTCAGGCTACCAAAGATG  2380
               |||| ||| | || || ||||| || || || || || ||  | || || || |||||||
Sbjct  518306  ATGCCGTTATTACTGTTCCTGCATATTTTAACGATTCACAAAGACAAGCCACTAAAGATG  518247

Query  2381    CTGGAACTATTGCTGGTCTCAATGTGCTTAGAATCATCAACGAACCAACTGCTGCTGCTA  2440
               | ||||  ||||||||||| |||||  | ||||| || || |||||||||||||||||| 
Sbjct  518246  CAGGAAGAATTGCTGGTCTTAATGTTTTGAGAATTATTAATGAACCAACTGCTGCTGCTT  518187

Query  2441    TTGCTTACGGCTTAGACAAAAA  2462
               |||| || ||  | || |||||
Sbjct  518186  TTGCGTATGGTCTTGATAAAAA  518165


 Score = 77.9 bits (85),  Expect = 3e-11
 Identities = 95/130 (73%), Gaps = 0/130 (0%)
 Strand=Plus/Minus

Query  3814    AGGCATACCTCCTGCACCTCGTGGTGTTCCTCAGATTGAAGTCACTTTTGATATTGATGC  3873
               ||| || || ||||| |   | || || ||||| ||||||||||| |||||| | |||||
Sbjct  517342  AGGGATCCCACCTGCTCAGAGAGGGGTCCCTCAAATTGAAGTCACATTTGATTTGGATGC  517283

Query  3874    CAATGGCATCCTCAATGTCTCTGCTGTGGATAAAAGTACAGGAAAAGAGAACAAGATTAC  3933
               |||||| || || |||||  |||| |  ||||||   |||   |||   || || |||||
Sbjct  517282  CAATGGTATTCTTAATGTGACTGCCGCTGATAAATCAACAAACAAATCCAAGAATATTAC  517223

Query  3934    CATCACTAAT  3943
                || ||||||
Sbjct  517222  TATTACTAAT  517213


 Score = 76.1 bits (83),  Expect = 9e-11
 Identities = 103/144 (72%), Gaps = 0/144 (0%)
 Strand=Plus/Minus

Query  2312    CTGTTACCAATGCTGTTGTCACAGTACCTGCTTACTTCAATGACTCTCAGCGTCAGGCTA  2371
               || |||  || || ||| | || ||||| || || || |||||| | ||| | || || |
Sbjct  322382  CTATTAATAAAGCAGTTATTACTGTACCAGCATATTTTAATGACGCACAGAGACAAGCAA  322323

Query  2372    CCAAAGATGCTGGAACTATTGCTGGTCTCAATGTGCTTAGAATCATCAACGAACCAACTG  2431
               |    ||| |||  |  ||||| ||| |  |||| |||| ||| || || ||||||||||
Sbjct  322322  CTCTTGATTCTGCTAAAATTGCGGGTTTAGATGTTCTTAAAATAATTAATGAACCAACTG  322263

Query  2432    CTGCTGCTATTGCTTACGGCTTAG  2455
               | || ||| |||| ||||| ||||
Sbjct  322262  CAGCAGCTCTTGCATACGGTTTAG  322239


 Score = 56.3 bits (61),  Expect = 9e-05
 Identities = 59/78 (76%), Gaps = 0/78 (0%)
 Strand=Plus/Minus

Query  3344    TGAAAATGTTCAAGATTTGCTGCTGTTGGATGTCACTCCTCTTTCCCTTGGCATTGAAAC  3403
               ||||||  ||||| || |  | ||  | ||||||||||||||||| |||||  | |||||
Sbjct  517573  TGAAAAACTTCAAAATATTGTCCTAGTTGATGTCACTCCTCTTTCTCTTGGTTTAGAAAC  517514

Query  3404    TGCTGGTGGAGTCATGAC  3421
                || |||||  | |||||
Sbjct  517513  AGCAGGTGGTATTATGAC  517496


>NC_014765.1 Bathycoccus sp. RCC1105 virus BpV1, complete genome
Length=198519

 Score = 82.4 bits (90),  Expect = 6e-13
 Identities = 97/129 (75%), Gaps = 2/129 (2%)
 Strand=Plus/Minus

Query  2323  GCTGTTGTCACAGTACCTGCTTACTTCAATGACTCTCAGCGTCAGGCTACCAAAGATGCT  2382
             || || || || || || || ||||| || || || || || || || || |||||||| 
Sbjct  7734  GCGGTCGTAACGGTCCCGGCCTACTTTAACGATTCGCAACGACAAGCGACGAAAGATGCG  7675

Query  2383  GGAACTATTGCTGGTCTCAA-TGTGCTTAGAATCATCAACGAACCAACTGCTGCTGCTAT  2441
             | |||||||||||| || || ||| ||| | || || || |||||||| || || |||||
Sbjct  7674  GCAACTATTGCTGGCCTGAACTGT-CTTCGTATTATTAATGAACCAACGGCGGCGGCTAT  7616

Query  2442  TGCTTACGG  2450
              || |||||
Sbjct  7615  CGCGTACGG  7607


 Score = 61.7 bits (67),  Expect = 2e-06
 Identities = 137/206 (67%), Gaps = 0/206 (0%)
 Strand=Plus/Minus

Query  3746  ATCAAGGTTTATGAAGGTGAGAGGGCCATGACCAAGGATAACAACTTGCTTGGCAAGTTT  3805
             || || || |||||||||||  |    | | | | ||||||||  || ||||| |  |||
Sbjct  6840  ATTAAAGTCTATGAAGGTGAACGTAAGAAGGCGACGGATAACAGTTTACTTGGTACATTT  6781

Query  3806  GAACTCACAGGCATACCTCCTGCACCTCGTGGTGTTCCTCAGATTGAAGTCACTTTTGAT  3865
             ||  | || || || ||  | |||||  | |||   || || ||| | || |  || |||
Sbjct  6780  GATTTAACGGGTATTCCAGCCGCACCGAGGGGTACACCACAAATTAATGTAAGGTTCGAT  6721

Query  3866  ATTGATGCCAATGGCATCCTCAATGTCTCTGCTGTGGATAAAAGTACAGGAAAAGAGAAC  3925
              ||||||| ||||| ||  | |||||   |||||  |||||     | || |||    | 
Sbjct  6720  GTTGATGCAAATGGTATTTTGAATGTAAGTGCTGAAGATAAGGCCTCGGGTAAATCCGAA  6661

Query  3926  AAGATTACCATCACTAATGACAAGGG  3951
             |||||||| || || ||||| |||||
Sbjct  6660  AAGATTACGATTACGAATGATAAGGG  6635


>HM004432.1 Bathycoccus sp. RCC1105 virus BpV1, complete genome
Length=198519

 Score = 82.4 bits (90),  Expect = 6e-13
 Identities = 97/129 (75%), Gaps = 2/129 (2%)
 Strand=Plus/Minus

Query  2323  GCTGTTGTCACAGTACCTGCTTACTTCAATGACTCTCAGCGTCAGGCTACCAAAGATGCT  2382
             || || || || || || || ||||| || || || || || || || || |||||||| 
Sbjct  7734  GCGGTCGTAACGGTCCCGGCCTACTTTAACGATTCGCAACGACAAGCGACGAAAGATGCG  7675

Query  2383  GGAACTATTGCTGGTCTCAA-TGTGCTTAGAATCATCAACGAACCAACTGCTGCTGCTAT  2441
             | |||||||||||| || || ||| ||| | || || || |||||||| || || |||||
Sbjct  7674  GCAACTATTGCTGGCCTGAACTGT-CTTCGTATTATTAATGAACCAACGGCGGCGGCTAT  7616

Query  2442  TGCTTACGG  2450
              || |||||
Sbjct  7615  CGCGTACGG  7607


 Score = 61.7 bits (67),  Expect = 2e-06
 Identities = 137/206 (67%), Gaps = 0/206 (0%)
 Strand=Plus/Minus

Query  3746  ATCAAGGTTTATGAAGGTGAGAGGGCCATGACCAAGGATAACAACTTGCTTGGCAAGTTT  3805
             || || || |||||||||||  |    | | | | ||||||||  || ||||| |  |||
Sbjct  6840  ATTAAAGTCTATGAAGGTGAACGTAAGAAGGCGACGGATAACAGTTTACTTGGTACATTT  6781

Query  3806  GAACTCACAGGCATACCTCCTGCACCTCGTGGTGTTCCTCAGATTGAAGTCACTTTTGAT  3865
             ||  | || || || ||  | |||||  | |||   || || ||| | || |  || |||
Sbjct  6780  GATTTAACGGGTATTCCAGCCGCACCGAGGGGTACACCACAAATTAATGTAAGGTTCGAT  6721

Query  3866  ATTGATGCCAATGGCATCCTCAATGTCTCTGCTGTGGATAAAAGTACAGGAAAAGAGAAC  3925
              ||||||| ||||| ||  | |||||   |||||  |||||     | || |||    | 
Sbjct  6720  GTTGATGCAAATGGTATTTTGAATGTAAGTGCTGAAGATAAGGCCTCGGGTAAATCCGAA  6661

Query  3926  AAGATTACCATCACTAATGACAAGGG  3951
             |||||||| || || ||||| |||||
Sbjct  6660  AAGATTACGATTACGAATGATAAGGG  6635


>NC_041880.1 Pseudomonas phage phiPMW, complete genome
Length=103218

 Score = 46.4 bits (50),  Expect = 0.045
 Identities = 35/39 (90%), Gaps = 2/39 (5%)
 Strand=Plus/Plus

Query  2722   CAAGCGCAAGCAT-AAGAAGGACATCAGTGAGAACAAGA  2759
              ||||| ||||||| ||||||| |||||||||||| ||||
Sbjct  22623  CAAGC-CAAGCATGAAGAAGGCCATCAGTGAGAAGAAGA  22660


>KU862660.1 Pseudomonas phage phiPMW, complete genome
Length=103218

 Score = 46.4 bits (50),  Expect = 0.045
 Identities = 35/39 (90%), Gaps = 2/39 (5%)
 Strand=Plus/Plus

Query  2722   CAAGCGCAAGCAT-AAGAAGGACATCAGTGAGAACAAGA  2759
              ||||| ||||||| ||||||| |||||||||||| ||||
Sbjct  22623  CAAGC-CAAGCATGAAGAAGGCCATCAGTGAGAAGAAGA  22660


>NC_040612.1 Cherax quadricarinatus iridovirus strain CQIV-CN01, 
complete genome
Length=165695

 Score = 45.5 bits (49),  Expect = 0.16
 Identities = 28/29 (97%), Gaps = 1/29 (3%)
 Strand=Plus/Plus

Query  6641   TATAAATTTCATCAGTAAAACAAATTGGA  6669
              ||||||||||||| |||||||||||||||
Sbjct  90773  TATAAATTTCATC-GTAAAACAAATTGGA  90800


>MF197913.1 Cherax quadricarinatus iridovirus strain CQIV-CN01, 
complete genome
Length=165695

 Score = 45.5 bits (49),  Expect = 0.16
 Identities = 28/29 (97%), Gaps = 1/29 (3%)
 Strand=Plus/Plus

Query  6641   TATAAATTTCATCAGTAAAACAAATTGGA  6669
              ||||||||||||| |||||||||||||||
Sbjct  90773  TATAAATTTCATC-GTAAAACAAATTGGA  90800


>CACVGI010000001.1 uncultured phage genome assembly, contig: LacPavin_0818_WC40_scaffold_86355_prodigal-single, 
whole genome 
shotgun sequence
Length=307553

 Score = 42.8 bits (46),  Expect = 0.55
 Identities = 29/33 (88%), Gaps = 0/33 (0%)
 Strand=Plus/Minus

Query  8156   ACAATTACTCTCAACAATATTACTGTAATATTT  8188
              ||||||||||| ||||||| | |||| ||||||
Sbjct  31492  ACAATTACTCTTAACAATAATCCTGTCATATTT  31460


>NC_014637.1 Cafeteria roenbergensis virus BV-PW1, complete genome
Length=617453

 Score = 42.8 bits (46),  Expect = 0.55
 Identities = 77/113 (68%), Gaps = 0/113 (0%)
 Strand=Plus/Plus

Query  2579    TTTGACTTGGGAGGTGGCACTTTTGATGTGTCAATTCTCACAATTGAAGATGGAATCTTT  2638
               ||||| || || || || |||  ||||   ||  | ||  |||||||||||||  | |||
Sbjct  451493  TTTGATTTTGGTGGAGGAACTCATGATACTTCTGTACTTTCAATTGAAGATGGGGTATTT  451552

Query  2639    GAGGTCAAATCTACAGCTGGAGACACCCACTTAGGTGGAGAAGACTTTGACAA  2691
               || || ||  | ||   ||| || || ||  |||| || |||||  |||| ||
Sbjct  451553  GAAGTAAAGGCAACCAATGGTGATACTCATCTAGGAGGTGAAGATATTGATAA  451605


 Score = 39.2 bits (42),  Expect = 6.7
 Identities = 26/28 (93%), Gaps = 1/28 (4%)
 Strand=Plus/Minus

Query  9844    AAAAAATAGATAATATTCAACTTCATAA  9871
               |||||||| |||||||||||| ||||||
Sbjct  472030  AAAAAATA-ATAATATTCAACCTCATAA  472004


>GU244497.1 Cafeteria roenbergensis virus BV-PW1, complete genome
Length=617453

 Score = 42.8 bits (46),  Expect = 0.55
 Identities = 77/113 (68%), Gaps = 0/113 (0%)
 Strand=Plus/Plus

Query  2579    TTTGACTTGGGAGGTGGCACTTTTGATGTGTCAATTCTCACAATTGAAGATGGAATCTTT  2638
               ||||| || || || || |||  ||||   ||  | ||  |||||||||||||  | |||
Sbjct  451493  TTTGATTTTGGTGGAGGAACTCATGATACTTCTGTACTTTCAATTGAAGATGGGGTATTT  451552

Query  2639    GAGGTCAAATCTACAGCTGGAGACACCCACTTAGGTGGAGAAGACTTTGACAA  2691
               || || ||  | ||   ||| || || ||  |||| || |||||  |||| ||
Sbjct  451553  GAAGTAAAGGCAACCAATGGTGATACTCATCTAGGAGGTGAAGATATTGATAA  451605


 Score = 39.2 bits (42),  Expect = 6.7
 Identities = 26/28 (93%), Gaps = 1/28 (4%)
 Strand=Plus/Minus

Query  9844    AAAAAATAGATAATATTCAACTTCATAA  9871
               |||||||| |||||||||||| ||||||
Sbjct  472030  AAAAAATA-ATAATATTCAACCTCATAA  472004


>NC_028238.1 Turkeypox virus strain TKPV-HU1124/2011, complete 
genome
Length=188534

 Score = 41.9 bits (45),  Expect = 1.9
 Identities = 24/25 (96%), Gaps = 0/25 (0%)
 Strand=Plus/Minus

Query  8059   AAAATGTACTTTTAGTACCATAGGT  8083
              ||||||||||| |||||||||||||
Sbjct  30232  AAAATGTACTTCTAGTACCATAGGT  30208


>KP728110.2 Turkeypox virus strain TKPV-HU1124/2011, complete 
genome
Length=188534

 Score = 41.9 bits (45),  Expect = 1.9
 Identities = 24/25 (96%), Gaps = 0/25 (0%)
 Strand=Plus/Minus

Query  8059   AAAATGTACTTTTAGTACCATAGGT  8083
              ||||||||||| |||||||||||||
Sbjct  30232  AAAATGTACTTCTAGTACCATAGGT  30208


>NC_028238.1 Turkeypox virus strain TKPV-HU1124/2011, complete 
genome
Length=188534

 Score = 41.9 bits (45),  Expect = 1.9
 Identities = 24/25 (96%), Gaps = 0/25 (0%)
 Strand=Plus/Minus

Query  8059   AAAATGTACTTTTAGTACCATAGGT  8083
              ||||||||||| |||||||||||||
Sbjct  30232  AAAATGTACTTCTAGTACCATAGGT  30208


>NC_001993.1 Melanoplus sanguinipes entomopoxvirus, complete genome
Length=236120

 Score = 41.9 bits (45),  Expect = 1.9
 Identities = 33/40 (83%), Gaps = 0/40 (0%)
 Strand=Plus/Plus

Query  9847   AAATAGATAATATTCAACTTCATAAAATTTAAAAACGTTT  9886
              || || || ||||  ||| |||||||||||||||| ||||
Sbjct  64637  AATTATATCATATAAAACATCATAAAATTTAAAAAAGTTT  64676


>NC_002747.1 Lactococcus phage TP901-1, complete genome
Length=37667

 Score = 41.9 bits (45),  Expect = 1.9
 Identities = 27/30 (90%), Gaps = 0/30 (0%)
 Strand=Plus/Plus

Query  5700  CAAACTGACCTAATCCTCAAACTAAAGAGG  5729
             |||||||  |||||||| ||||||||||||
Sbjct  7474  CAAACTGGTCTAATCCTAAAACTAAAGAGG  7503


>KP728110.2 Turkeypox virus strain TKPV-HU1124/2011, complete 
genome
Length=188534

 Score = 41.9 bits (45),  Expect = 1.9
 Identities = 24/25 (96%), Gaps = 0/25 (0%)
 Strand=Plus/Minus

Query  8059   AAAATGTACTTTTAGTACCATAGGT  8083
              ||||||||||| |||||||||||||
Sbjct  30232  AAAATGTACTTCTAGTACCATAGGT  30208


>AF063866.1 Melanoplus sanguinipes entomopoxvirus 'O' isolate 
Tucson, complete sequence
Length=236120

 Score = 41.9 bits (45),  Expect = 1.9
 Identities = 33/40 (83%), Gaps = 0/40 (0%)
 Strand=Plus/Plus

Query  9847   AAATAGATAATATTCAACTTCATAAAATTTAAAAACGTTT  9886
              || || || ||||  ||| |||||||||||||||| ||||
Sbjct  64637  AATTATATCATATAAAACATCATAAAATTTAAAAAAGTTT  64676


>AF304433.1 Bacteriophage TP901-1, complete sequence
Length=37667

 Score = 41.9 bits (45),  Expect = 1.9
 Identities = 27/30 (90%), Gaps = 0/30 (0%)
 Strand=Plus/Plus

Query  5700  CAAACTGACCTAATCCTCAAACTAAAGAGG  5729
             |||||||  |||||||| ||||||||||||
Sbjct  7474  CAAACTGGTCTAATCCTAAAACTAAAGAGG  7503


>NC_014088.1 Torque teno mini virus 3, complete genome
Length=2897

 Score = 41.0 bits (44),  Expect = 1.9
 Identities = 33/38 (87%), Gaps = 3/38 (8%)
 Strand=Plus/Plus

Query  9816  ATGACACCAAAAGCACAAGCAACAAAAGAAAAAATAGA  9853
             ||||||||||||| ||||| |||  |||||||| ||||
Sbjct  2571  ATGACACCAAAAGAACAAG-AAC--AAGAAAAACTAGA  2605


>NC_001867.1 Walleye dermal sarcoma virus, complete genome
Length=12708

 Score = 41.0 bits (44),  Expect = 1.9
 Identities = 28/32 (88%), Gaps = 0/32 (0%)
 Strand=Plus/Plus

Query  8227   CTTCAAGCAGTCCTTTCCTCAAACAGTATTTA  8258
              |||||| ||||  |||| ||||||||||||||
Sbjct  12036  CTTCAAACAGTGTTTTCTTCAAACAGTATTTA  12067


 Score = 41.0 bits (44),  Expect = 1.9
 Identities = 28/32 (88%), Gaps = 0/32 (0%)
 Strand=Plus/Plus

Query  8227   CTTCAAGCAGTCCTTTCCTCAAACAGTATTTA  8258
              |||||| ||||  |||| ||||||||||||||
Sbjct  12627  CTTCAAACAGTGTTTTCTTCAAACAGTATTTA  12658


>AB038630.1 Torque teno mini virus 3 DNA, complete genome, isolate: 
TLMV-NLC026
Length=2897

 Score = 41.0 bits (44),  Expect = 1.9
 Identities = 33/38 (87%), Gaps = 3/38 (8%)
 Strand=Plus/Plus

Query  9816  ATGACACCAAAAGCACAAGCAACAAAAGAAAAAATAGA  9853
             ||||||||||||| ||||| |||  |||||||| ||||
Sbjct  2571  ATGACACCAAAAGAACAAG-AAC--AAGAAAAACTAGA  2605


>AF033822.1 Walleye dermal sarcoma virus complete genome
Length=12708

 Score = 41.0 bits (44),  Expect = 1.9
 Identities = 28/32 (88%), Gaps = 0/32 (0%)
 Strand=Plus/Plus

Query  8227   CTTCAAGCAGTCCTTTCCTCAAACAGTATTTA  8258
              |||||| ||||  |||| ||||||||||||||
Sbjct  12036  CTTCAAACAGTGTTTTCTTCAAACAGTATTTA  12067


 Score = 41.0 bits (44),  Expect = 1.9
 Identities = 28/32 (88%), Gaps = 0/32 (0%)
 Strand=Plus/Plus

Query  8227   CTTCAAGCAGTCCTTTCCTCAAACAGTATTTA  8258
              |||||| ||||  |||| ||||||||||||||
Sbjct  12627  CTTCAAACAGTGTTTTCTTCAAACAGTATTTA  12658


>NC_007023.1 Enterobacteria phage RB43, complete genome
Length=180500

 Score = 41.0 bits (44),  Expect = 1.9
 Identities = 22/22 (100%), Gaps = 0/22 (0%)
 Strand=Plus/Minus

Query  3746   ATCAAGGTTTATGAAGGTGAGA  3767
              ||||||||||||||||||||||
Sbjct  97412  ATCAAGGTTTATGAAGGTGAGA  97391


>AY967407.1 Escherichia phage RB43, complete genome
Length=180500

 Score = 41.0 bits (44),  Expect = 1.9
 Identities = 22/22 (100%), Gaps = 0/22 (0%)
 Strand=Plus/Minus

Query  3746   ATCAAGGTTTATGAAGGTGAGA  3767
              ||||||||||||||||||||||
Sbjct  97412  ATCAAGGTTTATGAAGGTGAGA  97391


>NC_016924.1 Cotia virus SPAn232, complete genome
Length=185139

 Score = 40.1 bits (43),  Expect = 6.7
 Identities = 26/29 (90%), Gaps = 0/29 (0%)
 Strand=Plus/Plus

Query  7847   CAAAAACAATTTTATTTTTGCGTAATTTA  7875
              |||| |||||||||||||||  |||||||
Sbjct  66637  CAAAGACAATTTTATTTTTGAATAATTTA  66665


>HQ647181.2 Cotia virus SPAn232, complete genome
Length=185139

 Score = 40.1 bits (43),  Expect = 6.7
 Identities = 26/29 (90%), Gaps = 0/29 (0%)
 Strand=Plus/Plus

Query  7847   CAAAAACAATTTTATTTTTGCGTAATTTA  7875
              |||| |||||||||||||||  |||||||
Sbjct  66637  CAAAGACAATTTTATTTTTGAATAATTTA  66665


>NC_049397.1 Lactococcus phage 05601, complete genome
Length=32895

 Score = 40.1 bits (43),  Expect = 6.7
 Identities = 26/29 (90%), Gaps = 0/29 (0%)
 Strand=Plus/Plus

Query  9817  TGACACCAAAAGCACAAGCAACAAAAGAA  9845
             ||| ||||| |||| ||||||||||||||
Sbjct  7259  TGAGACCAACAGCAGAAGCAACAAAAGAA  7287


>NC_031235.1 Cyanophage S-RIM32 isolate RW_108_0702, complete 
genome
Length=194437

 Score = 40.1 bits (43),  Expect = 6.7
 Identities = 23/24 (96%), Gaps = 0/24 (0%)
 Strand=Plus/Minus

Query  4711   GAAGAATTTGAACATCAGCAGAAA  4734
              |||||| |||||||||||||||||
Sbjct  31664  GAAGAACTTGAACATCAGCAGAAA  31641


>NC_016924.1 Cotia virus SPAn232, complete genome
Length=185139

 Score = 40.1 bits (43),  Expect = 6.7
 Identities = 26/29 (90%), Gaps = 0/29 (0%)
 Strand=Plus/Plus

Query  7847   CAAAAACAATTTTATTTTTGCGTAATTTA  7875
              |||| |||||||||||||||  |||||||
Sbjct  66637  CAAAGACAATTTTATTTTTGAATAATTTA  66665


>NC_015463.1 Synechococcus phage S-CBS2, complete genome
Length=72332

 Score = 40.1 bits (43),  Expect = 6.7
 Identities = 28/31 (90%), Gaps = 1/31 (3%)
 Strand=Plus/Plus

Query  5660   TCACCTTTGAACCAAACTGAAA-GGCTTTAT  5689
              ||| |||||||||||||| ||| ||||||||
Sbjct  21384  TCAGCTTTGAACCAAACTCAAATGGCTTTAT  21414


>MF448554.1 Lactococcus phage 05601, complete genome
Length=32895

 Score = 40.1 bits (43),  Expect = 6.7
 Identities = 26/29 (90%), Gaps = 0/29 (0%)
 Strand=Plus/Plus

Query  9817  TGACACCAAAAGCACAAGCAACAAAAGAA  9845
             ||| ||||| |||| ||||||||||||||
Sbjct  7259  TGAGACCAACAGCAGAAGCAACAAAAGAA  7287


>KU594606.1 Cyanophage S-RIM32 isolate RW_108_0702, complete genome
Length=194437

 Score = 40.1 bits (43),  Expect = 6.7
 Identities = 23/24 (96%), Gaps = 0/24 (0%)
 Strand=Plus/Minus

Query  4711   GAAGAATTTGAACATCAGCAGAAA  4734
              |||||| |||||||||||||||||
Sbjct  31664  GAAGAACTTGAACATCAGCAGAAA  31641


>HQ647181.2 Cotia virus SPAn232, complete genome
Length=185139

 Score = 40.1 bits (43),  Expect = 6.7
 Identities = 26/29 (90%), Gaps = 0/29 (0%)
 Strand=Plus/Plus

Query  7847   CAAAAACAATTTTATTTTTGCGTAATTTA  7875
              |||| |||||||||||||||  |||||||
Sbjct  66637  CAAAGACAATTTTATTTTTGAATAATTTA  66665


>GU936714.1 Synechococcus phage S-CBS2, complete genome
Length=72332

 Score = 40.1 bits (43),  Expect = 6.7
 Identities = 28/31 (90%), Gaps = 1/31 (3%)
 Strand=Plus/Plus

Query  5660   TCACCTTTGAACCAAACTGAAA-GGCTTTAT  5689
              ||| |||||||||||||| ||| ||||||||
Sbjct  21384  TCAGCTTTGAACCAAACTCAAATGGCTTTAT  21414


>NC_007016.1 Macaca fuscata rhadinovirus, complete genome
Length=131217

 Score = 39.2 bits (42),  Expect = 6.7
 Identities = 21/21 (100%), Gaps = 0/21 (0%)
 Strand=Plus/Plus

Query  9869   TAAAATTTAAAAACGTTTGTG  9889
              |||||||||||||||||||||
Sbjct  24523  TAAAATTTAAAAACGTTTGTG  24543


>AY528864.1 Macaca fuscata rhadinovirus, complete genome
Length=131217

 Score = 39.2 bits (42),  Expect = 6.7
 Identities = 21/21 (100%), Gaps = 0/21 (0%)
 Strand=Plus/Plus

Query  9869   TAAAATTTAAAAACGTTTGTG  9889
              |||||||||||||||||||||
Sbjct  24523  TAAAATTTAAAAACGTTTGTG  24543


>DQ278891.1 Hepatitis C virus subtype 6k isolate KM45, complete 
genome
Length=9440

 Score = 39.2 bits (42),  Expect = 6.7
 Identities = 31/37 (84%), Gaps = 3/37 (8%)
 Strand=Plus/Minus

Query  4182  GACATCGAGCGCATGGTCCAGGAAGCTGAGAAGTACA  4218
             ||||||| ||   ||||| |||||||||||||| |||
Sbjct  5748  GACATCGGGC---TGGTCAAGGAAGCTGAGAAGGACA  5715


>NC_048201.1 Pseudomonas phage 17A chromosome 1, complete sequence
Length=40242

 Score = 39.2 bits (42),  Expect = 6.7
 Identities = 24/26 (92%), Gaps = 0/26 (0%)
 Strand=Plus/Plus

Query  1037  TGCAGTTGGCATTGATCTGGGCACCA  1062
             ||| |||||||||| |||||||||||
Sbjct  6110  TGCCGTTGGCATTGGTCTGGGCACCA  6135


>NC_049430.1 Vibrio phage 1.026.O._10N.222.49.C7, partial genome
Length=75880

 Score = 39.2 bits (42),  Expect = 6.7
 Identities = 26/28 (93%), Gaps = 1/28 (4%)
 Strand=Plus/Plus

Query  9704   CTAAGAAGCTAGGCCATAGTTCAGAACA  9731
              |||||||||||||||| ||| |||||||
Sbjct  28192  CTAAGAAGCTAGGCCA-AGTACAGAACA  28218


>NC_049431.1 Vibrio phage 1.097.O._10N.286.49.B3, partial genome
Length=76918

 Score = 39.2 bits (42),  Expect = 6.7
 Identities = 26/28 (93%), Gaps = 1/28 (4%)
 Strand=Plus/Plus

Query  9704   CTAAGAAGCTAGGCCATAGTTCAGAACA  9731
              |||||||||||||||| ||| |||||||
Sbjct  34424  CTAAGAAGCTAGGCCA-AGTACAGAACA  34450


>NC_047734.1 Cyanophage S-RIM44 isolate Np_42_0711, complete genome
Length=197450

 Score = 39.2 bits (42),  Expect = 6.7
 Identities = 24/26 (92%), Gaps = 0/26 (0%)
 Strand=Plus/Minus

Query  4835    CTCCTTCTGGTGGTGCCTCTTCTGGA  4860
               |||||||||||||||  |||||||||
Sbjct  177924  CTCCTTCTGGTGGTGTTTCTTCTGGA  177899


>NC_030920.1 Bacillus phage Eldridge, complete genome
Length=165868

 Score = 39.2 bits (42),  Expect = 6.7
 Identities = 51/67 (76%), Gaps = 8/67 (12%)
 Strand=Plus/Minus

Query  5053    CTTTATATGCACTGTATTGTAAAGTG-----GAAAATGCAATGTCTTAAATAAAACTATT  5107
               ||| |||| || | |||| ||||||      ||||||||| ||| |||  ||||| ||||
Sbjct  159745  CTTAATAT-CATTCTATTATAAAGTCAACAAGAAAATGCA-TGTTTTAG-TAAAATTATT  159689

Query  5108    TAAAATT  5114
               |||||||
Sbjct  159688  TAAAATT  159682


>NC_028881.1 Enterobacteria phage vB_EcoM_VR5, complete genome
Length=170473

 Score = 39.2 bits (42),  Expect = 6.7
 Identities = 27/31 (87%), Gaps = 0/31 (0%)
 Strand=Plus/Plus

Query  9029    CTCCCTTTGGGCATTATAATGGTTTGGTTAT  9059
               |||||  |||||||| ||||||||||| |||
Sbjct  120757  CTCCCGATGGGCATTTTAATGGTTTGGCTAT  120787


>NC_021248.1 Choristoneura biennis entomopoxvirus 'L', complete 
genome
Length=307691

 Score = 39.2 bits (42),  Expect = 6.7
 Identities = 39/50 (78%), Gaps = 2/50 (4%)
 Strand=Plus/Minus

Query  9832   AAGCAACAAAAGAAAAAATAGATAATATTCAAC--TTCATAAAATTTAAA  9879
              |||||  |||||| |||||||||||||   |||  || ||| || |||||
Sbjct  88233  AAGCATTAAAAGATAAAATAGATAATAGAGAACCTTTTATAGAAATTAAA  88184


 Score = 39.2 bits (42),  Expect = 6.7
 Identities = 39/50 (78%), Gaps = 2/50 (4%)
 Strand=Plus/Minus

Query  9832   AAGCAACAAAAGAAAAAATAGATAATATTCAAC--TTCATAAAATTTAAA  9879
              |||||  |||||| |||||||||||||   |||  || ||| || |||||
Sbjct  89319  AAGCATTAAAAGATAAAATAGATAATAGAGAACCTTTTATAGAAATTAAA  89270


 Score = 39.2 bits (42),  Expect = 6.7
 Identities = 39/50 (78%), Gaps = 2/50 (4%)
 Strand=Plus/Minus

Query  9832   AAGCAACAAAAGAAAAAATAGATAATATTCAAC--TTCATAAAATTTAAA  9879
              |||||  |||||| |||||||||||||   |||  || ||| || |||||
Sbjct  90447  AAGCATTAAAAGATAAAATAGATAATAGAGAACCTTTTATAGAAATTAAA  90398


 Score = 39.2 bits (42),  Expect = 6.7
 Identities = 39/50 (78%), Gaps = 2/50 (4%)
 Strand=Plus/Minus

Query  9832   AAGCAACAAAAGAAAAAATAGATAATATTCAAC--TTCATAAAATTTAAA  9879
              |||||  |||||| |||||||||||||   |||  || ||| || |||||
Sbjct  91563  AAGCATTAAAAGATAAAATAGATAATAGAGAACCTTTTATAGAAATTAAA  91514


>NC_018519.1 Blueberry virus A genomic RNA, complete genome
Length=17798

 Score = 39.2 bits (42),  Expect = 6.7
 Identities = 30/36 (83%), Gaps = 0/36 (0%)
 Strand=Plus/Plus

Query  2574   TGATCTTTGACTTGGGAGGTGGCACTTTTGATGTGT  2609
              |||| |  ||||| || ||||||||||| |||||||
Sbjct  11736  TGATATACGACTTCGGTGGTGGCACTTTCGATGTGT  11771


>NC_011423.1 Adoxophyes orana nucleopolyhedrovirus, complete genome
Length=111724

 Score = 39.2 bits (42),  Expect = 6.7
 Identities = 61/83 (73%), Gaps = 11/83 (13%)
 Strand=Plus/Plus

Query  9836   AACAAAAGAAAAAATA-GATAATAT-TCAACT-TCATAAAATTTAAAAACGTTTGTGCTT  9892
              ||||||| |||  ||| ||||| || || ||| |||| |||   | ||||||||| ||  
Sbjct  26184  AACAAAAAAAATTATAAGATAAAATGTCCACTATCATTAAAA--AGAAACGTTTGAGC--  26239

Query  9893   CAAAGGACACCATCAAGAAAATG  9915
                  | | |||||||||||||||
Sbjct  26240  ----GCAGACCATCAAGAAAATG  26258


>LN889995.1 Pseudomonas phage 17A genome assembly 17A, chromosome 
: 1
Length=40242

 Score = 39.2 bits (42),  Expect = 6.7
 Identities = 24/26 (92%), Gaps = 0/26 (0%)
 Strand=Plus/Plus

Query  1037  TGCAGTTGGCATTGATCTGGGCACCA  1062
             ||| |||||||||| |||||||||||
Sbjct  6110  TGCCGTTGGCATTGGTCTGGGCACCA  6135


>MG592410.1 Vibrio phage 1.026.O._10N.222.49.C7, partial genome
Length=75880

 Score = 39.2 bits (42),  Expect = 6.7
 Identities = 26/28 (93%), Gaps = 1/28 (4%)
 Strand=Plus/Plus

Query  9704   CTAAGAAGCTAGGCCATAGTTCAGAACA  9731
              |||||||||||||||| ||| |||||||
Sbjct  28192  CTAAGAAGCTAGGCCA-AGTACAGAACA  28218


>MG592470.1 Vibrio phage 1.097.O._10N.286.49.B3, partial genome
Length=76918

 Score = 39.2 bits (42),  Expect = 6.7
 Identities = 26/28 (93%), Gaps = 1/28 (4%)
 Strand=Plus/Plus

Query  9704   CTAAGAAGCTAGGCCATAGTTCAGAACA  9731
              |||||||||||||||| ||| |||||||
Sbjct  34424  CTAAGAAGCTAGGCCA-AGTACAGAACA  34450


>KX349294.1 Cyanophage S-RIM44 isolate Np_42_0711, complete genome
Length=197450

 Score = 39.2 bits (42),  Expect = 6.7
 Identities = 24/26 (92%), Gaps = 0/26 (0%)
 Strand=Plus/Minus

Query  4835    CTCCTTCTGGTGGTGCCTCTTCTGGA  4860
               |||||||||||||||  |||||||||
Sbjct  177924  CTCCTTCTGGTGGTGTTTCTTCTGGA  177899


>KU253712.1 Bacillus phage Eldridge, complete genome
Length=165868

 Score = 39.2 bits (42),  Expect = 6.7
 Identities = 51/67 (76%), Gaps = 8/67 (12%)
 Strand=Plus/Minus

Query  5053    CTTTATATGCACTGTATTGTAAAGTG-----GAAAATGCAATGTCTTAAATAAAACTATT  5107
               ||| |||| || | |||| ||||||      ||||||||| ||| |||  ||||| ||||
Sbjct  159745  CTTAATAT-CATTCTATTATAAAGTCAACAAGAAAATGCA-TGTTTTAG-TAAAATTATT  159689

Query  5108    TAAAATT  5114
               |||||||
Sbjct  159688  TAAAATT  159682


>KP007359.1 Enterobacteria phage vB_EcoM_VR5, complete genome
Length=170473

 Score = 39.2 bits (42),  Expect = 6.7
 Identities = 27/31 (87%), Gaps = 0/31 (0%)
 Strand=Plus/Plus

Query  9029    CTCCCTTTGGGCATTATAATGGTTTGGTTAT  9059
               |||||  |||||||| ||||||||||| |||
Sbjct  120757  CTCCCGATGGGCATTTTAATGGTTTGGCTAT  120787


>HF679132.1 Choristoneura biennis entomopoxvirus 'L', complete 
genome
Length=307691

 Score = 39.2 bits (42),  Expect = 6.7
 Identities = 39/50 (78%), Gaps = 2/50 (4%)
 Strand=Plus/Minus

Query  9832   AAGCAACAAAAGAAAAAATAGATAATATTCAAC--TTCATAAAATTTAAA  9879
              |||||  |||||| |||||||||||||   |||  || ||| || |||||
Sbjct  88233  AAGCATTAAAAGATAAAATAGATAATAGAGAACCTTTTATAGAAATTAAA  88184


 Score = 39.2 bits (42),  Expect = 6.7
 Identities = 39/50 (78%), Gaps = 2/50 (4%)
 Strand=Plus/Minus

Query  9832   AAGCAACAAAAGAAAAAATAGATAATATTCAAC--TTCATAAAATTTAAA  9879
              |||||  |||||| |||||||||||||   |||  || ||| || |||||
Sbjct  89319  AAGCATTAAAAGATAAAATAGATAATAGAGAACCTTTTATAGAAATTAAA  89270


 Score = 39.2 bits (42),  Expect = 6.7
 Identities = 39/50 (78%), Gaps = 2/50 (4%)
 Strand=Plus/Minus

Query  9832   AAGCAACAAAAGAAAAAATAGATAATATTCAAC--TTCATAAAATTTAAA  9879
              |||||  |||||| |||||||||||||   |||  || ||| || |||||
Sbjct  90447  AAGCATTAAAAGATAAAATAGATAATAGAGAACCTTTTATAGAAATTAAA  90398


 Score = 39.2 bits (42),  Expect = 6.7
 Identities = 39/50 (78%), Gaps = 2/50 (4%)
 Strand=Plus/Minus

Query  9832   AAGCAACAAAAGAAAAAATAGATAATATTCAAC--TTCATAAAATTTAAA  9879
              |||||  |||||| |||||||||||||   |||  || ||| || |||||
Sbjct  91563  AAGCATTAAAAGATAAAATAGATAATAGAGAACCTTTTATAGAAATTAAA  91514


>AB733585.1 Blueberry virus A genomic RNA, complete genome
Length=17798

 Score = 39.2 bits (42),  Expect = 6.7
 Identities = 30/36 (83%), Gaps = 0/36 (0%)
 Strand=Plus/Plus

Query  2574   TGATCTTTGACTTGGGAGGTGGCACTTTTGATGTGT  2609
              |||| |  ||||| || ||||||||||| |||||||
Sbjct  11736  TGATATACGACTTCGGTGGTGGCACTTTCGATGTGT  11771


>EU591746.1 Adoxophyes orana nucleopolyhedrovirus, complete genome
Length=111724

 Score = 39.2 bits (42),  Expect = 6.7
 Identities = 61/83 (73%), Gaps = 11/83 (13%)
 Strand=Plus/Plus

Query  9836   AACAAAAGAAAAAATA-GATAATAT-TCAACT-TCATAAAATTTAAAAACGTTTGTGCTT  9892
              ||||||| |||  ||| ||||| || || ||| |||| |||   | ||||||||| ||  
Sbjct  26184  AACAAAAAAAATTATAAGATAAAATGTCCACTATCATTAAAA--AGAAACGTTTGAGC--  26239

Query  9893   CAAAGGACACCATCAAGAAAATG  9915
                  | | |||||||||||||||
Sbjct  26240  ----GCAGACCATCAAGAAAATG  26258


Lambda      K        H
   0.634    0.408    0.912 

Gapped
Lambda      K        H
   0.625    0.410    0.780 

Effective search space used: 4082878990160


Query= scaffold_m29_p_25_5580094_5590130_Flank5000

Length=10036
                                                                      Score        E
Sequences producing significant alignments:                          (Bits)     Value

NC_026440.1 Pandoravirus inopinatum isolate KlaHel, complete genome   45.5       0.16 
NC_007346.1 Emiliania huxleyi virus 86, complete genome               45.5       0.16 
KP136319.1 Pandoravirus inopinatum isolate KlaHel, complete genome    45.5       0.16 
AJ890364.1 Emiliania huxleyi virus 86 isolate EhV86                   45.5       0.16 
AB195968.1 Sendai virus genomic RNA, complete genome, strain:Nagoya   43.7       0.54 
NC_063268.1 Bovine herpesvirus type 1.1 isolate NVSL challenge 97...  42.8       0.54 
NC_038357.1 Torque teno midi virus 10 DNA, complete genome, isola...  42.8       0.54 
NC_038353.1 Torque teno midi virus 6 DNA, complete genome, isolat...  42.8       0.54 
NC_001847.1 Bovine herpesvirus 1, complete genome                     42.8       0.54 
JX898220.1 Bovine herpesvirus type 1.1 isolate NVSL challenge 97-...  42.8       0.54 
AB303560.1 Torque teno midi virus 10 DNA, complete genome, isolat...  42.8       0.54 
AB303553.1 Torque teno midi virus 6 DNA, complete genome, isolate...  42.8       0.54 
AJ004801.1 Bovine herpesvirus type 1.1 complete genome                42.8       0.54 
NC_051582.1 Mycobacterium phage LilMcDreamy, complete genome          42.8       0.54 
NC_043529.1 Oxyplax ochracea nucleopolyhedrovirus isolate 435, co...  42.8       0.54 
NC_042098.1 Erwinia phage vB_EamM_Desertfox, complete genome          42.8       0.54 
NC_022098.1 Pandoravirus salinus, complete genome                     42.8       0.54 
MN284893.1 Mycobacterium phage LilMcDreamy, complete genome           42.8       0.54 
MF143631.1 Oxyplax ochracea nucleopolyhedrovirus isolate 435          42.8       0.54 
MG655268.1 Erwinia phage vB_EamM_Desertfox, complete genome           42.8       0.54 
KC977571.1 Pandoravirus salinus, complete genome                      42.8       0.54 
NC_033423.1 Lymphocystis disease virus Sa isolate SA9, complete g...  41.0       1.9  
KX643370.1 Lymphocystis disease virus Sa isolate SA9, complete ge...  41.0       1.9  
NC_033423.1 Lymphocystis disease virus Sa isolate SA9, complete g...  41.0       1.9  
KX643370.1 Lymphocystis disease virus Sa isolate SA9, complete ge...  41.0       1.9  
NC_038264.1 Porcine lymphotropic herpesvirus long unique region, ...  40.1       6.6  
NC_030117.1 Canid herpesvirus 1 strain 0194, complete genome          40.1       6.6  
NC_009127.1 Cyprinid herpesvirus 3, complete genome                   40.1       6.6  
AF478169.1 Porcine lymphotropic herpesvirus long unique region, p...  40.1       6.6  
KT819633.1 Canid herpesvirus 1 strain 0194, complete genome           40.1       6.6  
DQ657948.1 Cyprinid herpesvirus 3 strain KHV-U, complete genome       40.1       6.6  
NC_042120.1 Pantoea phage vB_PagS_Vid5, complete genome               40.1       6.6  
NC_009127.1 Cyprinid herpesvirus 3, complete genome                   40.1       6.6  
MG948468.1 Pantoea phage vB_PagS_Vid5, complete genome                40.1       6.6  
DQ657948.1 Cyprinid herpesvirus 3 strain KHV-U, complete genome       40.1       6.6  
NC_016924.1 Cotia virus SPAn232, complete genome                      39.2       6.6  
NC_005309.1 Canarypox virus, complete genome                          39.2       6.6  
KX857215.1 Shearwaterpox virus strain SWPV-2, complete genome         39.2       6.6  
JN226761.1 Human adenovirus 42, complete genome                       39.2       6.6  
HQ647181.2 Cotia virus SPAn232, complete genome                       39.2       6.6  
AY318871.1 Canarypox virus strain ATCC VR-111, complete genome        39.2       6.6  
NC_048047.1 Caulobacter phage CcrBL9, complete genome                 39.2       6.6  
NC_041943.1 Arthrobacter phage Korra, complete genome                 39.2       6.6  
NC_021246.1 Mythimna separata entomopoxvirus 'L', complete genome     39.2       6.6  
NC_020104.1 Acanthamoeba polyphaga moumouvirus, complete genome       39.2       6.6  
NC_016924.1 Cotia virus SPAn232, complete genome                      39.2       6.6  
NC_005309.1 Canarypox virus, complete genome                          39.2       6.6  
MH588546.1 Caulobacter phage CcrBL9, complete genome                  39.2       6.6  
KU160653.2 Arthrobacter phage Korra, complete genome                  39.2       6.6  
HF679134.1 Mythimna separata entomopoxvirus 'L', complete genome      39.2       6.6  
JX962719.1 Acanthamoeba polyphaga moumouvirus, complete genome        39.2       6.6  
HQ647181.2 Cotia virus SPAn232, complete genome                       39.2       6.6  
AY318871.1 Canarypox virus strain ATCC VR-111, complete genome        39.2       6.6  


>NC_026440.1 Pandoravirus inopinatum isolate KlaHel, complete 
genome
Length=2243109

 Score = 45.5 bits (49),  Expect = 0.16
 Identities = 44/57 (77%), Gaps = 0/57 (0%)
 Strand=Plus/Minus

Query  736     CAACGGCAACATCTACGAAGGCCAGTGGCGGAACGACAAGCCTGATGGGGAGGGCAT  792
               || |||||||  |||||| ||| | |||  ||||||||||| ||| ||| | || ||
Sbjct  881172  CAGCGGCAACCGCTACGAGGGCAACTGGAAGAACGACAAGCATGACGGGTACGGTAT  881116


 Score = 41.0 bits (44),  Expect = 1.9
 Identities = 34/42 (81%), Gaps = 0/42 (0%)
 Strand=Plus/Minus

Query  680     TACGAGGGTGAGTGGTGTGGCAACCAGCGCAGCGGGTGGGGC  721
               ||||||||||| |||   ||| || |||||| ||| ||||||
Sbjct  749871  TACGAGGGTGATTGGAAGGGCGACAAGCGCAACGGCTGGGGC  749830


 Score = 39.2 bits (42),  Expect = 6.6
 Identities = 35/42 (83%), Gaps = 3/42 (7%)
 Strand=Plus/Minus

Query  7252     TGATGGTGGTGGAGGCGATGGCGGCGGCCTGGC-CCGGGGTG  7292
                |||||||||||| | ||||| ||||||  |||| |||| |||
Sbjct  1931488  TGATGGTGGTGGTGACGATGACGGCGG--TGGCACCGGTGTG  1931449


>NC_007346.1 Emiliania huxleyi virus 86, complete genome
Length=407339

 Score = 45.5 bits (49),  Expect = 0.16
 Identities = 26/27 (96%), Gaps = 0/27 (0%)
 Strand=Plus/Plus

Query  7252    TGATGGTGGTGGAGGCGATGGCGGCGG  7278
               |||||||||||||||||||||||| ||
Sbjct  198597  TGATGGTGGTGGAGGCGATGGCGGTGG  198623


 Score = 42.8 bits (46),  Expect = 0.54
 Identities = 26/28 (93%), Gaps = 0/28 (0%)
 Strand=Plus/Plus

Query  7252    TGATGGTGGTGGAGGCGATGGCGGCGGC  7279
               |||||||||||| ||||||||||| |||
Sbjct  198984  TGATGGTGGTGGGGGCGATGGCGGTGGC  199011


 Score = 41.9 bits (45),  Expect = 1.9
 Identities = 36/44 (82%), Gaps = 2/44 (5%)
 Strand=Plus/Plus

Query  1656    ATATTATTTTACAAATAGGAAACCATGTTACGCATTCAAATTCA  1699
               ||||||||||||| |||| |||| ||||  |  ||||| |||||
Sbjct  116800  ATATTATTTTACATATAGTAAACTATGT--CTGATTCAGATTCA  116841


 Score = 41.9 bits (45),  Expect = 1.9
 Identities = 24/25 (96%), Gaps = 0/25 (0%)
 Strand=Plus/Minus

Query  7254    ATGGTGGTGGAGGCGATGGCGGCGG  7278
               ||||||||||||| |||||||||||
Sbjct  307738  ATGGTGGTGGAGGAGATGGCGGCGG  307714


 Score = 41.9 bits (45),  Expect = 1.9
 Identities = 24/25 (96%), Gaps = 0/25 (0%)
 Strand=Plus/Minus

Query  7254    ATGGTGGTGGAGGCGATGGCGGCGG  7278
               ||||||||||||| |||||||||||
Sbjct  308272  ATGGTGGTGGAGGAGATGGCGGCGG  308248


 Score = 41.9 bits (45),  Expect = 1.9
 Identities = 24/25 (96%), Gaps = 0/25 (0%)
 Strand=Plus/Minus

Query  7254    ATGGTGGTGGAGGCGATGGCGGCGG  7278
               ||||||||||||| |||||||||||
Sbjct  308545  ATGGTGGTGGAGGAGATGGCGGCGG  308521


 Score = 41.0 bits (44),  Expect = 1.9
 Identities = 25/27 (93%), Gaps = 0/27 (0%)
 Strand=Plus/Plus

Query  7252    TGATGGTGGTGGAGGCGATGGCGGCGG  7278
               ||||||||||||||||||||| || ||
Sbjct  198567  TGATGGTGGTGGAGGCGATGGTGGTGG  198593


 Score = 41.0 bits (44),  Expect = 1.9
 Identities = 25/27 (93%), Gaps = 0/27 (0%)
 Strand=Plus/Plus

Query  7252    TGATGGTGGTGGAGGCGATGGCGGCGG  7278
               ||||||||||||||||||||| || ||
Sbjct  198909  TGATGGTGGTGGAGGCGATGGTGGTGG  198935


 Score = 39.2 bits (42),  Expect = 6.6
 Identities = 24/26 (92%), Gaps = 0/26 (0%)
 Strand=Plus/Plus

Query  7253    GATGGTGGTGGAGGCGATGGCGGCGG  7278
               ||||| ||||||||||||||||| ||
Sbjct  197875  GATGGCGGTGGAGGCGATGGCGGTGG  197900


 Score = 39.2 bits (42),  Expect = 6.6
 Identities = 24/26 (92%), Gaps = 0/26 (0%)
 Strand=Plus/Plus

Query  7253    GATGGTGGTGGAGGCGATGGCGGCGG  7278
               |||||||||||||||||||| || ||
Sbjct  197935  GATGGTGGTGGAGGCGATGGTGGTGG  197960


 Score = 39.2 bits (42),  Expect = 6.6
 Identities = 24/26 (92%), Gaps = 0/26 (0%)
 Strand=Plus/Plus

Query  7253    GATGGTGGTGGAGGCGATGGCGGCGG  7278
               ||||||||||| ||||||||||| ||
Sbjct  197950  GATGGTGGTGGTGGCGATGGCGGTGG  197975


 Score = 39.2 bits (42),  Expect = 6.6
 Identities = 24/26 (92%), Gaps = 0/26 (0%)
 Strand=Plus/Plus

Query  7253    GATGGTGGTGGAGGCGATGGCGGCGG  7278
               ||||| |||||||||||||| |||||
Sbjct  197965  GATGGCGGTGGAGGCGATGGTGGCGG  197990


 Score = 39.2 bits (42),  Expect = 6.6
 Identities = 24/26 (92%), Gaps = 0/26 (0%)
 Strand=Plus/Plus

Query  7253    GATGGTGGTGGAGGCGATGGCGGCGG  7278
               ||||| |||||||||||||| |||||
Sbjct  197995  GATGGCGGTGGAGGCGATGGTGGCGG  198020


 Score = 39.2 bits (42),  Expect = 6.6
 Identities = 24/26 (92%), Gaps = 0/26 (0%)
 Strand=Plus/Minus

Query  7254    ATGGTGGTGGAGGCGATGGCGGCGGC  7279
               ||||||||||||| ||||| ||||||
Sbjct  307501  ATGGTGGTGGAGGAGATGGTGGCGGC  307476


 Score = 39.2 bits (42),  Expect = 6.6
 Identities = 24/26 (92%), Gaps = 0/26 (0%)
 Strand=Plus/Minus

Query  7254    ATGGTGGTGGAGGCGATGGCGGCGGC  7279
               ||||||||||||| ||||| ||||||
Sbjct  307774  ATGGTGGTGGAGGAGATGGTGGCGGC  307749


 Score = 39.2 bits (42),  Expect = 6.6
 Identities = 24/26 (92%), Gaps = 0/26 (0%)
 Strand=Plus/Minus

Query  7254    ATGGTGGTGGAGGCGATGGCGGCGGC  7279
               ||||||||||||| ||||| ||||||
Sbjct  308035  ATGGTGGTGGAGGAGATGGTGGCGGC  308010


 Score = 39.2 bits (42),  Expect = 6.6
 Identities = 24/26 (92%), Gaps = 0/26 (0%)
 Strand=Plus/Minus

Query  7254    ATGGTGGTGGAGGCGATGGCGGCGGC  7279
               ||||||||||||| ||||| ||||||
Sbjct  308308  ATGGTGGTGGAGGAGATGGTGGCGGC  308283


 Score = 39.2 bits (42),  Expect = 6.6
 Identities = 24/26 (92%), Gaps = 0/26 (0%)
 Strand=Plus/Minus

Query  7254    ATGGTGGTGGAGGCGATGGCGGCGGC  7279
               ||||||||||||| ||||| ||||||
Sbjct  308575  ATGGTGGTGGAGGAGATGGTGGCGGC  308550


 Score = 39.2 bits (42),  Expect = 6.6
 Identities = 24/26 (92%), Gaps = 0/26 (0%)
 Strand=Plus/Minus

Query  7254    ATGGTGGTGGAGGCGATGGCGGCGGC  7279
               ||||||||||||| ||||| ||||||
Sbjct  309835  ATGGTGGTGGAGGAGATGGTGGCGGC  309810


>KP136319.1 Pandoravirus inopinatum isolate KlaHel, complete genome
Length=2243109

 Score = 45.5 bits (49),  Expect = 0.16
 Identities = 44/57 (77%), Gaps = 0/57 (0%)
 Strand=Plus/Minus

Query  736     CAACGGCAACATCTACGAAGGCCAGTGGCGGAACGACAAGCCTGATGGGGAGGGCAT  792
               || |||||||  |||||| ||| | |||  ||||||||||| ||| ||| | || ||
Sbjct  881172  CAGCGGCAACCGCTACGAGGGCAACTGGAAGAACGACAAGCATGACGGGTACGGTAT  881116


 Score = 41.0 bits (44),  Expect = 1.9
 Identities = 34/42 (81%), Gaps = 0/42 (0%)
 Strand=Plus/Minus

Query  680     TACGAGGGTGAGTGGTGTGGCAACCAGCGCAGCGGGTGGGGC  721
               ||||||||||| |||   ||| || |||||| ||| ||||||
Sbjct  749871  TACGAGGGTGATTGGAAGGGCGACAAGCGCAACGGCTGGGGC  749830


 Score = 39.2 bits (42),  Expect = 6.6
 Identities = 35/42 (83%), Gaps = 3/42 (7%)
 Strand=Plus/Minus

Query  7252     TGATGGTGGTGGAGGCGATGGCGGCGGCCTGGC-CCGGGGTG  7292
                |||||||||||| | ||||| ||||||  |||| |||| |||
Sbjct  1931488  TGATGGTGGTGGTGACGATGACGGCGG--TGGCACCGGTGTG  1931449


>AJ890364.1 Emiliania huxleyi virus 86 isolate EhV86
Length=407339

 Score = 45.5 bits (49),  Expect = 0.16
 Identities = 26/27 (96%), Gaps = 0/27 (0%)
 Strand=Plus/Plus

Query  7252    TGATGGTGGTGGAGGCGATGGCGGCGG  7278
               |||||||||||||||||||||||| ||
Sbjct  198597  TGATGGTGGTGGAGGCGATGGCGGTGG  198623


 Score = 42.8 bits (46),  Expect = 0.54
 Identities = 26/28 (93%), Gaps = 0/28 (0%)
 Strand=Plus/Plus

Query  7252    TGATGGTGGTGGAGGCGATGGCGGCGGC  7279
               |||||||||||| ||||||||||| |||
Sbjct  198984  TGATGGTGGTGGGGGCGATGGCGGTGGC  199011


 Score = 41.9 bits (45),  Expect = 1.9
 Identities = 36/44 (82%), Gaps = 2/44 (5%)
 Strand=Plus/Plus

Query  1656    ATATTATTTTACAAATAGGAAACCATGTTACGCATTCAAATTCA  1699
               ||||||||||||| |||| |||| ||||  |  ||||| |||||
Sbjct  116800  ATATTATTTTACATATAGTAAACTATGT--CTGATTCAGATTCA  116841


 Score = 41.9 bits (45),  Expect = 1.9
 Identities = 24/25 (96%), Gaps = 0/25 (0%)
 Strand=Plus/Minus

Query  7254    ATGGTGGTGGAGGCGATGGCGGCGG  7278
               ||||||||||||| |||||||||||
Sbjct  307738  ATGGTGGTGGAGGAGATGGCGGCGG  307714


 Score = 41.9 bits (45),  Expect = 1.9
 Identities = 24/25 (96%), Gaps = 0/25 (0%)
 Strand=Plus/Minus

Query  7254    ATGGTGGTGGAGGCGATGGCGGCGG  7278
               ||||||||||||| |||||||||||
Sbjct  308272  ATGGTGGTGGAGGAGATGGCGGCGG  308248


 Score = 41.9 bits (45),  Expect = 1.9
 Identities = 24/25 (96%), Gaps = 0/25 (0%)
 Strand=Plus/Minus

Query  7254    ATGGTGGTGGAGGCGATGGCGGCGG  7278
               ||||||||||||| |||||||||||
Sbjct  308545  ATGGTGGTGGAGGAGATGGCGGCGG  308521


 Score = 41.0 bits (44),  Expect = 1.9
 Identities = 25/27 (93%), Gaps = 0/27 (0%)
 Strand=Plus/Plus

Query  7252    TGATGGTGGTGGAGGCGATGGCGGCGG  7278
               ||||||||||||||||||||| || ||
Sbjct  198567  TGATGGTGGTGGAGGCGATGGTGGTGG  198593


 Score = 41.0 bits (44),  Expect = 1.9
 Identities = 25/27 (93%), Gaps = 0/27 (0%)
 Strand=Plus/Plus

Query  7252    TGATGGTGGTGGAGGCGATGGCGGCGG  7278
               ||||||||||||||||||||| || ||
Sbjct  198909  TGATGGTGGTGGAGGCGATGGTGGTGG  198935


 Score = 39.2 bits (42),  Expect = 6.6
 Identities = 24/26 (92%), Gaps = 0/26 (0%)
 Strand=Plus/Plus

Query  7253    GATGGTGGTGGAGGCGATGGCGGCGG  7278
               ||||| ||||||||||||||||| ||
Sbjct  197875  GATGGCGGTGGAGGCGATGGCGGTGG  197900


 Score = 39.2 bits (42),  Expect = 6.6
 Identities = 24/26 (92%), Gaps = 0/26 (0%)
 Strand=Plus/Plus

Query  7253    GATGGTGGTGGAGGCGATGGCGGCGG  7278
               |||||||||||||||||||| || ||
Sbjct  197935  GATGGTGGTGGAGGCGATGGTGGTGG  197960


 Score = 39.2 bits (42),  Expect = 6.6
 Identities = 24/26 (92%), Gaps = 0/26 (0%)
 Strand=Plus/Plus

Query  7253    GATGGTGGTGGAGGCGATGGCGGCGG  7278
               ||||||||||| ||||||||||| ||
Sbjct  197950  GATGGTGGTGGTGGCGATGGCGGTGG  197975


 Score = 39.2 bits (42),  Expect = 6.6
 Identities = 24/26 (92%), Gaps = 0/26 (0%)
 Strand=Plus/Plus

Query  7253    GATGGTGGTGGAGGCGATGGCGGCGG  7278
               ||||| |||||||||||||| |||||
Sbjct  197965  GATGGCGGTGGAGGCGATGGTGGCGG  197990


 Score = 39.2 bits (42),  Expect = 6.6
 Identities = 24/26 (92%), Gaps = 0/26 (0%)
 Strand=Plus/Plus

Query  7253    GATGGTGGTGGAGGCGATGGCGGCGG  7278
               ||||| |||||||||||||| |||||
Sbjct  197995  GATGGCGGTGGAGGCGATGGTGGCGG  198020


 Score = 39.2 bits (42),  Expect = 6.6
 Identities = 24/26 (92%), Gaps = 0/26 (0%)
 Strand=Plus/Minus

Query  7254    ATGGTGGTGGAGGCGATGGCGGCGGC  7279
               ||||||||||||| ||||| ||||||
Sbjct  307501  ATGGTGGTGGAGGAGATGGTGGCGGC  307476


 Score = 39.2 bits (42),  Expect = 6.6
 Identities = 24/26 (92%), Gaps = 0/26 (0%)
 Strand=Plus/Minus

Query  7254    ATGGTGGTGGAGGCGATGGCGGCGGC  7279
               ||||||||||||| ||||| ||||||
Sbjct  307774  ATGGTGGTGGAGGAGATGGTGGCGGC  307749


 Score = 39.2 bits (42),  Expect = 6.6
 Identities = 24/26 (92%), Gaps = 0/26 (0%)
 Strand=Plus/Minus

Query  7254    ATGGTGGTGGAGGCGATGGCGGCGGC  7279
               ||||||||||||| ||||| ||||||
Sbjct  308035  ATGGTGGTGGAGGAGATGGTGGCGGC  308010


 Score = 39.2 bits (42),  Expect = 6.6
 Identities = 24/26 (92%), Gaps = 0/26 (0%)
 Strand=Plus/Minus

Query  7254    ATGGTGGTGGAGGCGATGGCGGCGGC  7279
               ||||||||||||| ||||| ||||||
Sbjct  308308  ATGGTGGTGGAGGAGATGGTGGCGGC  308283


 Score = 39.2 bits (42),  Expect = 6.6
 Identities = 24/26 (92%), Gaps = 0/26 (0%)
 Strand=Plus/Minus

Query  7254    ATGGTGGTGGAGGCGATGGCGGCGGC  7279
               ||||||||||||| ||||| ||||||
Sbjct  308575  ATGGTGGTGGAGGAGATGGTGGCGGC  308550


 Score = 39.2 bits (42),  Expect = 6.6
 Identities = 24/26 (92%), Gaps = 0/26 (0%)
 Strand=Plus/Minus

Query  7254    ATGGTGGTGGAGGCGATGGCGGCGGC  7279
               ||||||||||||| ||||| ||||||
Sbjct  309835  ATGGTGGTGGAGGAGATGGTGGCGGC  309810


>AB195968.1 Sendai virus genomic RNA, complete genome, strain:Nagoya
Length=15384

 Score = 43.7 bits (47),  Expect = 0.54
 Identities = 33/38 (87%), Gaps = 1/38 (3%)
 Strand=Plus/Plus

Query  5000  TGGAAGGTGCCTTAGTCTTCTCTGGGGAG-CAGTGGAG  5036
             || ||||||||||||| ||| |||||||| |||| |||
Sbjct  733   TGAAAGGTGCCTTAGTTTTCACTGGGGAGACAGTTGAG  770


>NC_063268.1 Bovine herpesvirus type 1.1 isolate NVSL challenge 
97-11, complete genome
Length=134896

 Score = 42.8 bits (46),  Expect = 0.54
 Identities = 39/47 (83%), Gaps = 2/47 (4%)
 Strand=Plus/Plus

Query  2149    CACCCCACCCCA-CCAACCACA-CCTAGCCTGGCCCAGCCCAGCCCA  2193
               |||||||||||| || ||| || || ||||   ||||||||||||||
Sbjct  112351  CACCCCACCCCAGCCCACCCCAGCCCAGCCCACCCCAGCCCAGCCCA  112397


 Score = 42.8 bits (46),  Expect = 0.54
 Identities = 39/47 (83%), Gaps = 2/47 (4%)
 Strand=Plus/Plus

Query  2149    CACCCCACCCCA-CCAACCACA-CCTAGCCTGGCCCAGCCCAGCCCA  2193
               || ||||||||| || ||| || || ||||  |||||||||||||||
Sbjct  112406  CAGCCCACCCCAGCCCACCCCAGCCCAGCCCAGCCCAGCCCAGCCCA  112452


 Score = 42.8 bits (46),  Expect = 0.54
 Identities = 39/47 (83%), Gaps = 2/47 (4%)
 Strand=Plus/Minus

Query  2149    CACCCCACCCCA-CCAACCACA-CCTAGCCTGGCCCAGCCCAGCCCA  2193
               || ||||||||| || ||| || || ||||  |||||||||||||||
Sbjct  125656  CAGCCCACCCCAGCCCACCCCAGCCCAGCCCAGCCCAGCCCAGCCCA  125610


 Score = 42.8 bits (46),  Expect = 0.54
 Identities = 39/47 (83%), Gaps = 2/47 (4%)
 Strand=Plus/Minus

Query  2149    CACCCCACCCCA-CCAACCACA-CCTAGCCTGGCCCAGCCCAGCCCA  2193
               |||||||||||| || ||| || || ||||   ||||||||||||||
Sbjct  125711  CACCCCACCCCAGCCCACCCCAGCCCAGCCCACCCCAGCCCAGCCCA  125665


 Score = 40.1 bits (43),  Expect = 6.6
 Identities = 37/45 (82%), Gaps = 3/45 (7%)
 Strand=Plus/Plus

Query  2149    CACCCCACCCCACCAACCACACCTAGCCTGGCCCAGCCCAGCCCA  2193
               || |||||||||||  |||| || ||||   ||||||||||||||
Sbjct  112341  CAGCCCACCCCACC--CCACCCC-AGCCCACCCCAGCCCAGCCCA  112382


>NC_038357.1 Torque teno midi virus 10 DNA, complete genome, isolate: 
MDJN14
Length=3175

 Score = 42.8 bits (46),  Expect = 0.54
 Identities = 26/28 (93%), Gaps = 0/28 (0%)
 Strand=Plus/Plus

Query  8156  AATAAAGTTTGCATTaaaaaaaaaaaaa  8183
             |||||||||||||  |||||||||||||
Sbjct  2591  AATAAAGTTTGCACCAAAAAAAAAAAAA  2618


>NC_038353.1 Torque teno midi virus 6 DNA, complete genome, isolate: 
MDJHem3-1
Length=3198

 Score = 42.8 bits (46),  Expect = 0.54
 Identities = 26/28 (93%), Gaps = 0/28 (0%)
 Strand=Plus/Plus

Query  8156  AATAAAGTTTGCATTaaaaaaaaaaaaa  8183
             |||||||||||||  |||||||||||||
Sbjct  2619  AATAAAGTTTGCACCAAAAAAAAAAAAA  2646


>NC_001847.1 Bovine herpesvirus 1, complete genome
Length=135301

 Score = 42.8 bits (46),  Expect = 0.54
 Identities = 39/47 (83%), Gaps = 2/47 (4%)
 Strand=Plus/Plus

Query  2149    CACCCCACCCCA-CCAACCACA-CCTAGCCTGGCCCAGCCCAGCCCA  2193
               || ||||||||| || ||| || || ||||  |||||||||||||||
Sbjct  112246  CAGCCCACCCCAGCCCACCCCAGCCCAGCCCAGCCCAGCCCAGCCCA  112292


 Score = 42.8 bits (46),  Expect = 0.54
 Identities = 39/47 (83%), Gaps = 2/47 (4%)
 Strand=Plus/Plus

Query  2149    CACCCCACCCCA-CCAACCACA-CCTAGCCTGGCCCAGCCCAGCCCA  2193
               || ||||||||| || ||| || || ||||  |||||||||||||||
Sbjct  112306  CAGCCCACCCCAGCCCACCCCAGCCCAGCCCAGCCCAGCCCAGCCCA  112352


 Score = 42.8 bits (46),  Expect = 0.54
 Identities = 39/47 (83%), Gaps = 2/47 (4%)
 Strand=Plus/Minus

Query  2149    CACCCCACCCCA-CCAACCACA-CCTAGCCTGGCCCAGCCCAGCCCA  2193
               || ||||||||| || ||| || || ||||  |||||||||||||||
Sbjct  125912  CAGCCCACCCCAGCCCACCCCAGCCCAGCCCAGCCCAGCCCAGCCCA  125866


 Score = 42.8 bits (46),  Expect = 0.54
 Identities = 39/47 (83%), Gaps = 2/47 (4%)
 Strand=Plus/Minus

Query  2149    CACCCCACCCCA-CCAACCACA-CCTAGCCTGGCCCAGCCCAGCCCA  2193
               || ||||||||| || ||| || || ||||  |||||||||||||||
Sbjct  125972  CAGCCCACCCCAGCCCACCCCAGCCCAGCCCAGCCCAGCCCAGCCCA  125926


>JX898220.1 Bovine herpesvirus type 1.1 isolate NVSL challenge 
97-11, complete genome
Length=134896

 Score = 42.8 bits (46),  Expect = 0.54
 Identities = 39/47 (83%), Gaps = 2/47 (4%)
 Strand=Plus/Plus

Query  2149    CACCCCACCCCA-CCAACCACA-CCTAGCCTGGCCCAGCCCAGCCCA  2193
               |||||||||||| || ||| || || ||||   ||||||||||||||
Sbjct  112351  CACCCCACCCCAGCCCACCCCAGCCCAGCCCACCCCAGCCCAGCCCA  112397


 Score = 42.8 bits (46),  Expect = 0.54
 Identities = 39/47 (83%), Gaps = 2/47 (4%)
 Strand=Plus/Plus

Query  2149    CACCCCACCCCA-CCAACCACA-CCTAGCCTGGCCCAGCCCAGCCCA  2193
               || ||||||||| || ||| || || ||||  |||||||||||||||
Sbjct  112406  CAGCCCACCCCAGCCCACCCCAGCCCAGCCCAGCCCAGCCCAGCCCA  112452


 Score = 42.8 bits (46),  Expect = 0.54
 Identities = 39/47 (83%), Gaps = 2/47 (4%)
 Strand=Plus/Minus

Query  2149    CACCCCACCCCA-CCAACCACA-CCTAGCCTGGCCCAGCCCAGCCCA  2193
               || ||||||||| || ||| || || ||||  |||||||||||||||
Sbjct  125656  CAGCCCACCCCAGCCCACCCCAGCCCAGCCCAGCCCAGCCCAGCCCA  125610


 Score = 42.8 bits (46),  Expect = 0.54
 Identities = 39/47 (83%), Gaps = 2/47 (4%)
 Strand=Plus/Minus

Query  2149    CACCCCACCCCA-CCAACCACA-CCTAGCCTGGCCCAGCCCAGCCCA  2193
               |||||||||||| || ||| || || ||||   ||||||||||||||
Sbjct  125711  CACCCCACCCCAGCCCACCCCAGCCCAGCCCACCCCAGCCCAGCCCA  125665


 Score = 40.1 bits (43),  Expect = 6.6
 Identities = 37/45 (82%), Gaps = 3/45 (7%)
 Strand=Plus/Plus

Query  2149    CACCCCACCCCACCAACCACACCTAGCCTGGCCCAGCCCAGCCCA  2193
               || |||||||||||  |||| || ||||   ||||||||||||||
Sbjct  112341  CAGCCCACCCCACC--CCACCCC-AGCCCACCCCAGCCCAGCCCA  112382


>AB303560.1 Torque teno midi virus 10 DNA, complete genome, isolate: 
MDJN14
Length=3175

 Score = 42.8 bits (46),  Expect = 0.54
 Identities = 26/28 (93%), Gaps = 0/28 (0%)
 Strand=Plus/Plus

Query  8156  AATAAAGTTTGCATTaaaaaaaaaaaaa  8183
             |||||||||||||  |||||||||||||
Sbjct  2591  AATAAAGTTTGCACCAAAAAAAAAAAAA  2618


>AB303553.1 Torque teno midi virus 6 DNA, complete genome, isolate: 
MDJHem3-1
Length=3198

 Score = 42.8 bits (46),  Expect = 0.54
 Identities = 26/28 (93%), Gaps = 0/28 (0%)
 Strand=Plus/Plus

Query  8156  AATAAAGTTTGCATTaaaaaaaaaaaaa  8183
             |||||||||||||  |||||||||||||
Sbjct  2619  AATAAAGTTTGCACCAAAAAAAAAAAAA  2646


>AJ004801.1 Bovine herpesvirus type 1.1 complete genome
Length=135301

 Score = 42.8 bits (46),  Expect = 0.54
 Identities = 39/47 (83%), Gaps = 2/47 (4%)
 Strand=Plus/Plus

Query  2149    CACCCCACCCCA-CCAACCACA-CCTAGCCTGGCCCAGCCCAGCCCA  2193
               || ||||||||| || ||| || || ||||  |||||||||||||||
Sbjct  112246  CAGCCCACCCCAGCCCACCCCAGCCCAGCCCAGCCCAGCCCAGCCCA  112292


 Score = 42.8 bits (46),  Expect = 0.54
 Identities = 39/47 (83%), Gaps = 2/47 (4%)
 Strand=Plus/Plus

Query  2149    CACCCCACCCCA-CCAACCACA-CCTAGCCTGGCCCAGCCCAGCCCA  2193
               || ||||||||| || ||| || || ||||  |||||||||||||||
Sbjct  112306  CAGCCCACCCCAGCCCACCCCAGCCCAGCCCAGCCCAGCCCAGCCCA  112352


 Score = 42.8 bits (46),  Expect = 0.54
 Identities = 39/47 (83%), Gaps = 2/47 (4%)
 Strand=Plus/Minus

Query  2149    CACCCCACCCCA-CCAACCACA-CCTAGCCTGGCCCAGCCCAGCCCA  2193
               || ||||||||| || ||| || || ||||  |||||||||||||||
Sbjct  125912  CAGCCCACCCCAGCCCACCCCAGCCCAGCCCAGCCCAGCCCAGCCCA  125866


 Score = 42.8 bits (46),  Expect = 0.54
 Identities = 39/47 (83%), Gaps = 2/47 (4%)
 Strand=Plus/Minus

Query  2149    CACCCCACCCCA-CCAACCACA-CCTAGCCTGGCCCAGCCCAGCCCA  2193
               || ||||||||| || ||| || || ||||  |||||||||||||||
Sbjct  125972  CAGCCCACCCCAGCCCACCCCAGCCCAGCCCAGCCCAGCCCAGCCCA  125926


>NC_051582.1 Mycobacterium phage LilMcDreamy, complete genome
Length=71552

 Score = 42.8 bits (46),  Expect = 0.54
 Identities = 26/28 (93%), Gaps = 0/28 (0%)
 Strand=Plus/Minus

Query  7136  GCGGGCGAACTCGGCCAGCTCGTTGAGC  7163
             ||||||||||||| |||| |||||||||
Sbjct  1831  GCGGGCGAACTCGACCAGATCGTTGAGC  1804


>NC_043529.1 Oxyplax ochracea nucleopolyhedrovirus isolate 435, 
complete genome
Length=113971

 Score = 42.8 bits (46),  Expect = 0.54
 Identities = 23/23 (100%), Gaps = 0/23 (0%)
 Strand=Plus/Plus

Query  6573   CAAAATGTTGAAAACACAATTTG  6595
              |||||||||||||||||||||||
Sbjct  89674  CAAAATGTTGAAAACACAATTTG  89696


>NC_042098.1 Erwinia phage vB_EamM_Desertfox, complete genome
Length=272458

 Score = 42.8 bits (46),  Expect = 0.54
 Identities = 31/35 (89%), Gaps = 1/35 (3%)
 Strand=Plus/Plus

Query  710    AGCGGGTGGGGCCGCATGTACTACAGCAAC-GGCA  743
              |||||||||||||||| ||  ||||||||| ||||
Sbjct  84679  AGCGGGTGGGGCCGCAGGTGTTACAGCAACTGGCA  84713


>NC_022098.1 Pandoravirus salinus, complete genome
Length=2473870

 Score = 42.8 bits (46),  Expect = 0.54
 Identities = 47/63 (75%), Gaps = 0/63 (0%)
 Strand=Plus/Plus

Query  731      TACAGCAACGGCAACATCTACGAAGGCCAGTGGCGGAACGACAAGCCTGATGGGGAGGGC  790
                ||| |||||||||||| ||||   |||||||  ||   || | ||||| ||||  |||||
Sbjct  1412004  TACGGCAACGGCAACACCTACCGGGGCCAGTTTCGTGCCGGCCAGCCTCATGGTCAGGGC  1412063

Query  791      ATG  793
                 ||
Sbjct  1412064  GTG  1412066


>MN284893.1 Mycobacterium phage LilMcDreamy, complete genome
Length=71552

 Score = 42.8 bits (46),  Expect = 0.54
 Identities = 26/28 (93%), Gaps = 0/28 (0%)
 Strand=Plus/Minus

Query  7136  GCGGGCGAACTCGGCCAGCTCGTTGAGC  7163
             ||||||||||||| |||| |||||||||
Sbjct  1831  GCGGGCGAACTCGACCAGATCGTTGAGC  1804


>MF143631.1 Oxyplax ochracea nucleopolyhedrovirus isolate 435
Length=113971

 Score = 42.8 bits (46),  Expect = 0.54
 Identities = 23/23 (100%), Gaps = 0/23 (0%)
 Strand=Plus/Plus

Query  6573   CAAAATGTTGAAAACACAATTTG  6595
              |||||||||||||||||||||||
Sbjct  89674  CAAAATGTTGAAAACACAATTTG  89696


>MG655268.1 Erwinia phage vB_EamM_Desertfox, complete genome
Length=272458

 Score = 42.8 bits (46),  Expect = 0.54
 Identities = 31/35 (89%), Gaps = 1/35 (3%)
 Strand=Plus/Plus

Query  710    AGCGGGTGGGGCCGCATGTACTACAGCAAC-GGCA  743
              |||||||||||||||| ||  ||||||||| ||||
Sbjct  84679  AGCGGGTGGGGCCGCAGGTGTTACAGCAACTGGCA  84713


>KC977571.1 Pandoravirus salinus, complete genome
Length=2473870

 Score = 42.8 bits (46),  Expect = 0.54
 Identities = 47/63 (75%), Gaps = 0/63 (0%)
 Strand=Plus/Plus

Query  731      TACAGCAACGGCAACATCTACGAAGGCCAGTGGCGGAACGACAAGCCTGATGGGGAGGGC  790
                ||| |||||||||||| ||||   |||||||  ||   || | ||||| ||||  |||||
Sbjct  1412004  TACGGCAACGGCAACACCTACCGGGGCCAGTTTCGTGCCGGCCAGCCTCATGGTCAGGGC  1412063

Query  791      ATG  793
                 ||
Sbjct  1412064  GTG  1412066


>NC_033423.1 Lymphocystis disease virus Sa isolate SA9, complete 
genome
Length=208501

 Score = 41.0 bits (44),  Expect = 1.9
 Identities = 30/34 (88%), Gaps = 1/34 (3%)
 Strand=Plus/Minus

Query  8000   GTATTAATTCATAGGATTATTTTAACAATTTAAT  8033
              |||| ||||| | |||||||||||| ||||||||
Sbjct  36914  GTATAAATTCGTTGGATTATTTTAA-AATTTAAT  36882


>KX643370.1 Lymphocystis disease virus Sa isolate SA9, complete 
genome
Length=208501

 Score = 41.0 bits (44),  Expect = 1.9
 Identities = 30/34 (88%), Gaps = 1/34 (3%)
 Strand=Plus/Minus

Query  8000   GTATTAATTCATAGGATTATTTTAACAATTTAAT  8033
              |||| ||||| | |||||||||||| ||||||||
Sbjct  36914  GTATAAATTCGTTGGATTATTTTAA-AATTTAAT  36882


>NC_033423.1 Lymphocystis disease virus Sa isolate SA9, complete 
genome
Length=208501

 Score = 41.0 bits (44),  Expect = 1.9
 Identities = 30/34 (88%), Gaps = 1/34 (3%)
 Strand=Plus/Minus

Query  8000   GTATTAATTCATAGGATTATTTTAACAATTTAAT  8033
              |||| ||||| | |||||||||||| ||||||||
Sbjct  36914  GTATAAATTCGTTGGATTATTTTAA-AATTTAAT  36882


>KX643370.1 Lymphocystis disease virus Sa isolate SA9, complete 
genome
Length=208501

 Score = 41.0 bits (44),  Expect = 1.9
 Identities = 30/34 (88%), Gaps = 1/34 (3%)
 Strand=Plus/Minus

Query  8000   GTATTAATTCATAGGATTATTTTAACAATTTAAT  8033
              |||| ||||| | |||||||||||| ||||||||
Sbjct  36914  GTATAAATTCGTTGGATTATTTTAA-AATTTAAT  36882


>NC_038264.1 Porcine lymphotropic herpesvirus long unique region, 
partial sequence
Length=73200

 Score = 40.1 bits (43),  Expect = 6.6
 Identities = 32/39 (82%), Gaps = 0/39 (0%)
 Strand=Plus/Plus

Query  6348   AGAAACGTACACAAAACAAGGTAACATATTGATCAGTTG  6386
              ||||||| | | | |||||| ||  ||||||||||||||
Sbjct  31516  AGAAACGAAGAAAGAACAAGTTATAATATTGATCAGTTG  31554


>NC_030117.1 Canid herpesvirus 1 strain 0194, complete genome
Length=125171

 Score = 40.1 bits (43),  Expect = 6.6
 Identities = 26/29 (90%), Gaps = 0/29 (0%)
 Strand=Plus/Minus

Query  4485    TTTATTTTTGAGACTTTATTAAATTTATG  4513
               ||||||||| | | |||||||||||||||
Sbjct  102157  TTTATTTTTTAAAGTTTATTAAATTTATG  102129


 Score = 40.1 bits (43),  Expect = 6.6
 Identities = 26/29 (90%), Gaps = 0/29 (0%)
 Strand=Plus/Plus

Query  4485    TTTATTTTTGAGACTTTATTAAATTTATG  4513
               ||||||||| | | |||||||||||||||
Sbjct  120556  TTTATTTTTTAAAGTTTATTAAATTTATG  120584


>NC_009127.1 Cyprinid herpesvirus 3, complete genome
Length=295146

 Score = 40.1 bits (43),  Expect = 6.6
 Identities = 32/39 (82%), Gaps = 0/39 (0%)
 Strand=Plus/Plus

Query  7423    GCAGCGTGCCGATGACGGTGGAGAAGGCCCAGGCCAGCT  7461
               |||||||| ||||| | | || || | ||||||||||||
Sbjct  162557  GCAGCGTGACGATGGCCGGGGTGATGACCCAGGCCAGCT  162595


>AF478169.1 Porcine lymphotropic herpesvirus long unique region, 
partial sequence
Length=73200

 Score = 40.1 bits (43),  Expect = 6.6
 Identities = 32/39 (82%), Gaps = 0/39 (0%)
 Strand=Plus/Plus

Query  6348   AGAAACGTACACAAAACAAGGTAACATATTGATCAGTTG  6386
              ||||||| | | | |||||| ||  ||||||||||||||
Sbjct  31516  AGAAACGAAGAAAGAACAAGTTATAATATTGATCAGTTG  31554


>KT819633.1 Canid herpesvirus 1 strain 0194, complete genome
Length=125171

 Score = 40.1 bits (43),  Expect = 6.6
 Identities = 26/29 (90%), Gaps = 0/29 (0%)
 Strand=Plus/Minus

Query  4485    TTTATTTTTGAGACTTTATTAAATTTATG  4513
               ||||||||| | | |||||||||||||||
Sbjct  102157  TTTATTTTTTAAAGTTTATTAAATTTATG  102129


 Score = 40.1 bits (43),  Expect = 6.6
 Identities = 26/29 (90%), Gaps = 0/29 (0%)
 Strand=Plus/Plus

Query  4485    TTTATTTTTGAGACTTTATTAAATTTATG  4513
               ||||||||| | | |||||||||||||||
Sbjct  120556  TTTATTTTTTAAAGTTTATTAAATTTATG  120584


>DQ657948.1 Cyprinid herpesvirus 3 strain KHV-U, complete genome
Length=295146

 Score = 40.1 bits (43),  Expect = 6.6
 Identities = 32/39 (82%), Gaps = 0/39 (0%)
 Strand=Plus/Plus

Query  7423    GCAGCGTGCCGATGACGGTGGAGAAGGCCCAGGCCAGCT  7461
               |||||||| ||||| | | || || | ||||||||||||
Sbjct  162557  GCAGCGTGACGATGGCCGGGGTGATGACCCAGGCCAGCT  162595


>NC_042120.1 Pantoea phage vB_PagS_Vid5, complete genome
Length=61437

 Score = 40.1 bits (43),  Expect = 6.6
 Identities = 43/56 (77%), Gaps = 1/56 (2%)
 Strand=Plus/Plus

Query  2262   GCAGGCAGCACCGCCCCCACCGAGGCTGGCAGCAGCACCCCCAAAAGCAGGCAGCA  2317
              ||||||||| || |    |||| ||| |||||||||||||    | ||||||||||
Sbjct  38849  GCAGGCAGCGCCACAGGAACCG-GGCAGGCAGCAGCACCCTTGGATGCAGGCAGCA  38903


>NC_009127.1 Cyprinid herpesvirus 3, complete genome
Length=295146

 Score = 40.1 bits (43),  Expect = 6.6
 Identities = 32/39 (82%), Gaps = 0/39 (0%)
 Strand=Plus/Plus

Query  7423    GCAGCGTGCCGATGACGGTGGAGAAGGCCCAGGCCAGCT  7461
               |||||||| ||||| | | || || | ||||||||||||
Sbjct  162557  GCAGCGTGACGATGGCCGGGGTGATGACCCAGGCCAGCT  162595


>MG948468.1 Pantoea phage vB_PagS_Vid5, complete genome
Length=61437

 Score = 40.1 bits (43),  Expect = 6.6
 Identities = 43/56 (77%), Gaps = 1/56 (2%)
 Strand=Plus/Plus

Query  2262   GCAGGCAGCACCGCCCCCACCGAGGCTGGCAGCAGCACCCCCAAAAGCAGGCAGCA  2317
              ||||||||| || |    |||| ||| |||||||||||||    | ||||||||||
Sbjct  38849  GCAGGCAGCGCCACAGGAACCG-GGCAGGCAGCAGCACCCTTGGATGCAGGCAGCA  38903


>DQ657948.1 Cyprinid herpesvirus 3 strain KHV-U, complete genome
Length=295146

 Score = 40.1 bits (43),  Expect = 6.6
 Identities = 32/39 (82%), Gaps = 0/39 (0%)
 Strand=Plus/Plus

Query  7423    GCAGCGTGCCGATGACGGTGGAGAAGGCCCAGGCCAGCT  7461
               |||||||| ||||| | | || || | ||||||||||||
Sbjct  162557  GCAGCGTGACGATGGCCGGGGTGATGACCCAGGCCAGCT  162595


>NC_016924.1 Cotia virus SPAn232, complete genome
Length=185139

 Score = 39.2 bits (42),  Expect = 6.6
 Identities = 24/26 (92%), Gaps = 0/26 (0%)
 Strand=Plus/Plus

Query  6507  AACAAGAATTGACTATATATATTTTA  6532
             |||||| ||||||||||| |||||||
Sbjct  3062  AACAAGCATTGACTATATTTATTTTA  3087


 Score = 39.2 bits (42),  Expect = 6.6
 Identities = 24/26 (92%), Gaps = 0/26 (0%)
 Strand=Plus/Minus

Query  6507    AACAAGAATTGACTATATATATTTTA  6532
               |||||| ||||||||||| |||||||
Sbjct  182078  AACAAGCATTGACTATATTTATTTTA  182053


>NC_005309.1 Canarypox virus, complete genome
Length=359853

 Score = 39.2 bits (42),  Expect = 6.6
 Identities = 21/21 (100%), Gaps = 0/21 (0%)
 Strand=Plus/Plus

Query  6268    AGGCATGCGTGACAGTTCTGT  6288
               |||||||||||||||||||||
Sbjct  281680  AGGCATGCGTGACAGTTCTGT  281700


>KX857215.1 Shearwaterpox virus strain SWPV-2, complete genome
Length=351108

 Score = 39.2 bits (42),  Expect = 6.6
 Identities = 21/21 (100%), Gaps = 0/21 (0%)
 Strand=Plus/Plus

Query  6268    AGGCATGCGTGACAGTTCTGT  6288
               |||||||||||||||||||||
Sbjct  274473  AGGCATGCGTGACAGTTCTGT  274493


>JN226761.1 Human adenovirus 42, complete genome
Length=35231

 Score = 39.2 bits (42),  Expect = 6.6
 Identities = 27/31 (87%), Gaps = 0/31 (0%)
 Strand=Plus/Minus

Query  7650  TCCAACTGCACCTCCACCATCGCCACCTggg  7680
             ||||||||||||| |||||||  |||| |||
Sbjct  9852  TCCAACTGCACCTACACCATCAACACCGGGG  9822


>HQ647181.2 Cotia virus SPAn232, complete genome
Length=185139

 Score = 39.2 bits (42),  Expect = 6.6
 Identities = 24/26 (92%), Gaps = 0/26 (0%)
 Strand=Plus/Plus

Query  6507  AACAAGAATTGACTATATATATTTTA  6532
             |||||| ||||||||||| |||||||
Sbjct  3062  AACAAGCATTGACTATATTTATTTTA  3087


 Score = 39.2 bits (42),  Expect = 6.6
 Identities = 24/26 (92%), Gaps = 0/26 (0%)
 Strand=Plus/Minus

Query  6507    AACAAGAATTGACTATATATATTTTA  6532
               |||||| ||||||||||| |||||||
Sbjct  182078  AACAAGCATTGACTATATTTATTTTA  182053


>AY318871.1 Canarypox virus strain ATCC VR-111, complete genome
Length=359853

 Score = 39.2 bits (42),  Expect = 6.6
 Identities = 21/21 (100%), Gaps = 0/21 (0%)
 Strand=Plus/Plus

Query  6268    AGGCATGCGTGACAGTTCTGT  6288
               |||||||||||||||||||||
Sbjct  281680  AGGCATGCGTGACAGTTCTGT  281700


>NC_048047.1 Caulobacter phage CcrBL9, complete genome
Length=322272

 Score = 39.2 bits (42),  Expect = 6.6
 Identities = 24/26 (92%), Gaps = 0/26 (0%)
 Strand=Plus/Plus

Query  7435    TGACGGTGGAGAAGGCCCAGGCCAGC  7460
               ||| |||||||| |||||||||||||
Sbjct  230567  TGAAGGTGGAGATGGCCCAGGCCAGC  230592


>NC_041943.1 Arthrobacter phage Korra, complete genome
Length=43707

 Score = 39.2 bits (42),  Expect = 6.6
 Identities = 39/47 (83%), Gaps = 3/47 (6%)
 Strand=Plus/Minus

Query  7113   CTGTG-GTCCAGCTGGTCCTGCAAGCGGGCGAA-CTCGGCCAGCTCG  7157
              ||||| | || ||||| |||| | |||| |||| |||||||||||||
Sbjct  11874  CTGTGCGGCCTGCTGGGCCTGGATGCGG-CGAAGCTCGGCCAGCTCG  11829


>NC_021246.1 Mythimna separata entomopoxvirus 'L', complete genome
Length=281182

 Score = 39.2 bits (42),  Expect = 6.6
 Identities = 24/26 (92%), Gaps = 0/26 (0%)
 Strand=Plus/Plus

Query  4755    ATTAGCTATTCAAAATATAAATAAAA  4780
               |||||||| | |||||||||||||||
Sbjct  201973  ATTAGCTAATAAAAATATAAATAAAA  201998


>NC_020104.1 Acanthamoeba polyphaga moumouvirus, complete genome
Length=1021348

 Score = 39.2 bits (42),  Expect = 6.6
 Identities = 33/40 (83%), Gaps = 2/40 (5%)
 Strand=Plus/Plus

Query  3589    GATTTGCGAACAGATGGAATCATAATGAATAACATGTATT  3628
               ||||||||||  |   ||||||||||||| || |||||||
Sbjct  539443  GATTTGCGAATGGT--GAATCATAATGAACAAAATGTATT  539480


>NC_016924.1 Cotia virus SPAn232, complete genome
Length=185139

 Score = 39.2 bits (42),  Expect = 6.6
 Identities = 24/26 (92%), Gaps = 0/26 (0%)
 Strand=Plus/Plus

Query  6507  AACAAGAATTGACTATATATATTTTA  6532
             |||||| ||||||||||| |||||||
Sbjct  3062  AACAAGCATTGACTATATTTATTTTA  3087


 Score = 39.2 bits (42),  Expect = 6.6
 Identities = 24/26 (92%), Gaps = 0/26 (0%)
 Strand=Plus/Minus

Query  6507    AACAAGAATTGACTATATATATTTTA  6532
               |||||| ||||||||||| |||||||
Sbjct  182078  AACAAGCATTGACTATATTTATTTTA  182053


>NC_005309.1 Canarypox virus, complete genome
Length=359853

 Score = 39.2 bits (42),  Expect = 6.6
 Identities = 21/21 (100%), Gaps = 0/21 (0%)
 Strand=Plus/Plus

Query  6268    AGGCATGCGTGACAGTTCTGT  6288
               |||||||||||||||||||||
Sbjct  281680  AGGCATGCGTGACAGTTCTGT  281700


>MH588546.1 Caulobacter phage CcrBL9, complete genome
Length=322272

 Score = 39.2 bits (42),  Expect = 6.6
 Identities = 24/26 (92%), Gaps = 0/26 (0%)
 Strand=Plus/Plus

Query  7435    TGACGGTGGAGAAGGCCCAGGCCAGC  7460
               ||| |||||||| |||||||||||||
Sbjct  230567  TGAAGGTGGAGATGGCCCAGGCCAGC  230592


>KU160653.2 Arthrobacter phage Korra, complete genome
Length=43707

 Score = 39.2 bits (42),  Expect = 6.6
 Identities = 39/47 (83%), Gaps = 3/47 (6%)
 Strand=Plus/Minus

Query  7113   CTGTG-GTCCAGCTGGTCCTGCAAGCGGGCGAA-CTCGGCCAGCTCG  7157
              ||||| | || ||||| |||| | |||| |||| |||||||||||||
Sbjct  11874  CTGTGCGGCCTGCTGGGCCTGGATGCGG-CGAAGCTCGGCCAGCTCG  11829


>HF679134.1 Mythimna separata entomopoxvirus 'L', complete genome
Length=281182

 Score = 39.2 bits (42),  Expect = 6.6
 Identities = 24/26 (92%), Gaps = 0/26 (0%)
 Strand=Plus/Plus

Query  4755    ATTAGCTATTCAAAATATAAATAAAA  4780
               |||||||| | |||||||||||||||
Sbjct  201973  ATTAGCTAATAAAAATATAAATAAAA  201998


>JX962719.1 Acanthamoeba polyphaga moumouvirus, complete genome
Length=1021348

 Score = 39.2 bits (42),  Expect = 6.6
 Identities = 33/40 (83%), Gaps = 2/40 (5%)
 Strand=Plus/Plus

Query  3589    GATTTGCGAACAGATGGAATCATAATGAATAACATGTATT  3628
               ||||||||||  |   ||||||||||||| || |||||||
Sbjct  539443  GATTTGCGAATGGT--GAATCATAATGAACAAAATGTATT  539480


>HQ647181.2 Cotia virus SPAn232, complete genome
Length=185139

 Score = 39.2 bits (42),  Expect = 6.6
 Identities = 24/26 (92%), Gaps = 0/26 (0%)
 Strand=Plus/Plus

Query  6507  AACAAGAATTGACTATATATATTTTA  6532
             |||||| ||||||||||| |||||||
Sbjct  3062  AACAAGCATTGACTATATTTATTTTA  3087


 Score = 39.2 bits (42),  Expect = 6.6
 Identities = 24/26 (92%), Gaps = 0/26 (0%)
 Strand=Plus/Minus

Query  6507    AACAAGAATTGACTATATATATTTTA  6532
               |||||| ||||||||||| |||||||
Sbjct  182078  AACAAGCATTGACTATATTTATTTTA  182053


>AY318871.1 Canarypox virus strain ATCC VR-111, complete genome
Length=359853

 Score = 39.2 bits (42),  Expect = 6.6
 Identities = 21/21 (100%), Gaps = 0/21 (0%)
 Strand=Plus/Plus

Query  6268    AGGCATGCGTGACAGTTCTGT  6288
               |||||||||||||||||||||
Sbjct  281680  AGGCATGCGTGACAGTTCTGT  281700


Lambda      K        H
   0.634    0.408    0.912 

Gapped
Lambda      K        H
   0.625    0.410    0.780 

Effective search space used: 4067425862508


Query= scaffold_m29_p_25_6206651_6216746_Flank5000

Length=10095
                                                                      Score        E
Sequences producing significant alignments:                          (Bits)     Value

NC_002520.1 Amsacta moorei entomopoxvirus 'L', complete genome        50.9       0.004
AF250284.1 Amsacta moorei entomopoxvirus, complete genome             50.9       0.004
NC_008725.1 Maruca vitrata MNPV, complete genome                      48.2       0.013
EF125867.1 Maruca vitrata MNPV, complete genome                       48.2       0.013
NC_036594.1 Orpheovirus IHUMI-LCC2 genome assembly, complete geno...  46.4       0.045
LT906555.1 Orpheovirus IHUMI-LCC2 genome assembly, complete genom...  46.4       0.045
NC_028092.1 Ostreococcus mediterraneus virus 1 isolate OmV1, comp...  45.5       0.16 
NC_014637.1 Cafeteria roenbergensis virus BV-PW1, complete genome     45.5       0.16 
NC_013288.1 Ostreococcus tauri virus 1 complete genome                45.5       0.16 
KP874735.1 Ostreococcus mediterraneus virus 1 isolate OmV1, compl...  45.5       0.16 
GU244497.1 Cafeteria roenbergensis virus BV-PW1, complete genome      45.5       0.16 
FN386611.1 Ostreococcus tauri virus 1 complete genome                 45.5       0.16 
KJ563295.1 Ectromelia virus Naval, complete genome                    44.6       0.16 
JQ410350.1 Ectromelia virus ERPV culture-collection ATCC:VR-1431,...  44.6       0.16 
NC_021247.1 Adoxophyes honmai enomopoxvirus 'L', complete genome      44.6       0.16 
NC_015780.1 Wiseana iridescent virus, complete genome                 44.6       0.16 
HF679131.1 Adoxophyes honmai enomopoxvirus 'L', complete genome       44.6       0.16 
GQ918152.1 Wiseana iridescent virus, complete genome                  44.6       0.16 
LC133549.1 Rotavirus A RVA/Cow-tc/USA/B223/1983/G10P[11] VP3 gene...  43.7       0.55 
LC133560.1 Rotavirus A RVA/Cow-tc/JPN/KK3/1983/G10P[11] VP3 gene ...  43.7       0.55 
NC_033778.1 Leptopilina boulardi filamentous virus isolate Valenc...  42.8       0.55 
MW546076.1 Silviavirus remus, complete genome                         42.8       0.55 
KY009685.1 Leptopilina boulardi filamentous virus isolate Valence...  42.8       0.55 
NC_004105.1 Ectromelia virus, complete genome                         41.9       1.9  
AF012825.2 Ectromelia virus strain Moscow, complete genome            41.9       1.9  
NC_020231.1 Caviid herpesvirus 2 strain 21222, complete genome        41.0       1.9  
KC503762.1 Caviid herpesvirus 2 strain 21222, complete genome         41.0       1.9  
NC_048752.1 Lactobacillus phage 521B, complete genome                 41.0       1.9  
NC_042085.1 Corynebacterium phage C3PO, complete genome               41.0       1.9  
NC_029011.1 Sulfolobus monocaudavirus SMV4, complete genome           41.0       1.9  
NC_023688.1 Aeromonas phage PX29, complete genome                     41.0       1.9  
NC_020104.1 Acanthamoeba polyphaga moumouvirus, complete genome       41.0       1.9  
NC_019454.1 Pantoea phage LIMElight, complete genome                  41.0       1.9  
NC_016163.1 Yersinia phage phiR1-37, complete genome                  41.0       1.9  
NC_008603.1 Paramecium bursaria Chlorella virus FR483, complete g...  41.0       1.9  
NC_005083.2 Vibrio phage KVP40, complete genome                       41.0       1.9  
MK504443.1 Lactobacillus phage 521B, complete genome                  41.0       1.9  
MG198776.1 Corynebacterium phage C3PO                                 41.0       1.9  
KP282678.1 Sulfolobus monocaudavirus SMV4, complete genome            41.0       1.9  
GU396103.1 Aeromonas phage PX29, complete genome                      41.0       1.9  
JX962719.1 Acanthamoeba polyphaga moumouvirus, complete genome        41.0       1.9  
FR687252.1 Pantoea phage LIMElight complete genome                    41.0       1.9  
AJ972879.2 Yersinia phage phiR1-37 complete genome                    41.0       1.9  
DQ890022.1 Paramecium bursaria Chlorella virus FR483, complete ge...  41.0       1.9  
AY283928.2 Bacteriophage KVP40, complete genome                       41.0       1.9  
KR870023.1 University of Giessen virus strain UGV-3 segment L Z p...  40.1       6.7  
NC_048847.1 Alteromonas phage vB_AmeM_PT11-V22, complete genome       40.1       6.7  
NC_042347.1 Sulfolobus ellipsoid virus 1 isolate CR_L, complete g...  40.1       6.7  
NC_034383.1 Pacmanvirus A23 genome assembly, complete genome: mon...  40.1       6.7  
NC_023613.1 Invertebrate iridovirus 25 complete genome                40.1       6.7  
NC_020843.1 Vibrio phage 11895-B1 genomic sequence                    40.1       6.7  
MN877442.1 Alteromonas phage vB_AmeM_PT11-V22, complete genome        40.1       6.7  
MF144115.1 Sulfolobus ellipsoid virus 1 isolate CR_L, complete ge...  40.1       6.7  
LT706986.1 Pacmanvirus A23 genome assembly, complete genome: mono...  40.1       6.7  
HF920635.1 Invertebrate iridovirus 25 complete genome                 40.1       6.7  
HQ634157.1 Vibrio phage 11895-B1 genomic sequence                     40.1       6.7  
NC_055364.1 Gordil virus isolate Dak ANBr 496d segment M, complet...  39.2       6.7  
NC_055205.1 Tahyna virus strain XJ0625 segment M, complete sequence   39.2       6.7  
NC_038360.1 Torque teno midi virus 13 DNA, complete genome, isola...  39.2       6.7  
NC_035468.1 Murmansk poxvirus strain LEIV-11411, complete genome      39.2       6.7  
NC_030200.1 Macaca nemestrina herpesvirus 7, complete genome          39.2       6.7  
NC_029132.1 Macropodid herpesvirus 1 isolate MaHV1.3076/08, compl...  39.2       6.7  
NC_027117.1 Desmodus rotundus endogenous retrovirus isolate 824, ...  39.2       6.7  
NC_008291.1 Taterapox virus, complete genome                          39.2       6.7  
NC_003391.1 Camelpox virus, complete genome                           39.2       6.7  
LC613089.1 Carp edema virus FTI2020 DNA, complete genome              39.2       6.7  
KF297901.1 Gordil virus isolate Dak ANBr 496d segment M, complete...  39.2       6.7  
DQ058829.1 Sapovirus Ehime1107/2002/JP, complete genome               39.2       6.7  
AY009089.1 Camelpox virus CMS, complete genome                        39.2       6.7  
EU622819.2 Tahyna virus strain XJ0625 segment M, complete sequence    39.2       6.7  
AB303564.1 Torque teno midi virus 13 DNA, complete genome, isolat...  39.2       6.7  
MF001304.1 Murmansk poxvirus strain LEIV-11411, complete genome       39.2       6.7  
KU351741.1 Macaca nemestrina herpesvirus 7                            39.2       6.7  
KT594769.1 Macropodid herpesvirus 1 isolate MaHV1.3076/08, comple...  39.2       6.7  
KP175580.1 Desmodus rotundus endogenous retrovirus isolate 824, c...  39.2       6.7  
DQ437594.1 Taterapox virus strain Dahomey 1968, complete genome       39.2       6.7  
AF438165.1 Camelpox virus M-96 from Kazakhstan, complete genome       39.2       6.7  
NC_049964.1 Bacillus phage KonjoTrouble, complete genome              39.2       6.7  
NC_035468.1 Murmansk poxvirus strain LEIV-11411, complete genome      39.2       6.7  
NC_030200.1 Macaca nemestrina herpesvirus 7, complete genome          39.2       6.7  
NC_028104.1 Yellowstone lake mimivirus DNA, complete genome, isol...  39.2       6.7  
NC_021312.1 Phaeocystis globosa virus strain 16T, complete genome     39.2       6.7  
NC_001993.1 Melanoplus sanguinipes entomopoxvirus, complete genome    39.2       6.7  
OM876856.1 Aureococcus anophagefferens virus isolate QBARTUTK, co...  39.2       6.7  
MF156578.1 Bacillus phage KonjoTrouble, complete genome               39.2       6.7  
MF001304.1 Murmansk poxvirus strain LEIV-11411, complete genome       39.2       6.7  
KU351741.1 Macaca nemestrina herpesvirus 7                            39.2       6.7  
LC015646.1 Yellowstone lake mimivirus DNA, complete genome, isola...  39.2       6.7  
KC662249.1 Phaeocystis globosa virus strain 16T, complete genome      39.2       6.7  
AF063866.1 Melanoplus sanguinipes entomopoxvirus 'O' isolate Tucs...  39.2       6.7  


>NC_002520.1 Amsacta moorei entomopoxvirus 'L', complete genome
Length=232392

 Score = 50.9 bits (55),  Expect = 0.004
 Identities = 76/105 (72%), Gaps = 10/105 (10%)
 Strand=Plus/Plus

Query  9282    TACATGTGTTATCTGTTAATCCCTTTTCTGTTAATATTTTTTGAAATAAGATGGGATATA  9341
               || || | ||||||||| ||      |||||||||| ||||| | |||  ||  ||||||
Sbjct  218267  TATATATATTATCTGTTGAT------TCTGTTAATA-TTTTTAATATATCATTAGATATA  218319

Query  9342    ATGAAATAAAATATAATTTTTATATGTAAACTATATTCATAAATA  9386
               |   || | ||| || ||||||||| || | |||||  |||||||
Sbjct  218320  AAATAAGATAATTTAGTTTTTATATCTACA-TATAT--ATAAATA  218361


>AF250284.1 Amsacta moorei entomopoxvirus, complete genome
Length=232392

 Score = 50.9 bits (55),  Expect = 0.004
 Identities = 76/105 (72%), Gaps = 10/105 (10%)
 Strand=Plus/Plus

Query  9282    TACATGTGTTATCTGTTAATCCCTTTTCTGTTAATATTTTTTGAAATAAGATGGGATATA  9341
               || || | ||||||||| ||      |||||||||| ||||| | |||  ||  ||||||
Sbjct  218267  TATATATATTATCTGTTGAT------TCTGTTAATA-TTTTTAATATATCATTAGATATA  218319

Query  9342    ATGAAATAAAATATAATTTTTATATGTAAACTATATTCATAAATA  9386
               |   || | ||| || ||||||||| || | |||||  |||||||
Sbjct  218320  AAATAAGATAATTTAGTTTTTATATCTACA-TATAT--ATAAATA  218361


>NC_008725.1 Maruca vitrata MNPV, complete genome
Length=111953

 Score = 48.2 bits (52),  Expect = 0.013
 Identities = 42/50 (84%), Gaps = 2/50 (4%)
 Strand=Plus/Plus

Query  9319  TTTTTGAAAT-AAGATGGGATATAATGAAATAAAATAT-AATTTTTATAT  9366
             ||||||  || || |||||  ||||||||||||||||| ||||| |||||
Sbjct  3154  TTTTTGTCATGAAAATGGGTGATAATGAAATAAAATATAAATTTGTATAT  3203


>EF125867.1 Maruca vitrata MNPV, complete genome
Length=111953

 Score = 48.2 bits (52),  Expect = 0.013
 Identities = 42/50 (84%), Gaps = 2/50 (4%)
 Strand=Plus/Plus

Query  9319  TTTTTGAAAT-AAGATGGGATATAATGAAATAAAATAT-AATTTTTATAT  9366
             ||||||  || || |||||  ||||||||||||||||| ||||| |||||
Sbjct  3154  TTTTTGTCATGAAAATGGGTGATAATGAAATAAAATATAAATTTGTATAT  3203


>NC_036594.1 Orpheovirus IHUMI-LCC2 genome assembly, complete 
genome: monopartite
Length=1473573

 Score = 46.4 bits (50),  Expect = 0.045
 Identities = 25/25 (100%), Gaps = 0/25 (0%)
 Strand=Plus/Plus

Query  9328    TAAGATGGGATATAATGAAATAAAA  9352
               |||||||||||||||||||||||||
Sbjct  989256  TAAGATGGGATATAATGAAATAAAA  989280


 Score = 45.5 bits (49),  Expect = 0.16
 Identities = 31/34 (91%), Gaps = 1/34 (3%)
 Strand=Plus/Minus

Query  9327     ATAAGATGGGATATAATGA-AATAAAATATAATT  9359
                ||| ||| ||||||||||| ||||||||||||||
Sbjct  1202727  ATATGATAGGATATAATGATAATAAAATATAATT  1202694


 Score = 43.7 bits (47),  Expect = 0.55
 Identities = 41/50 (82%), Gaps = 2/50 (4%)
 Strand=Plus/Plus

Query  9337    ATATAATGAAATAAAATATAATTTTTATATGTAAACTATATTCATAAATA  9386
               ||| ||  ||||||||||| |||||||| | |||| ||| || |||||||
Sbjct  792994  ATAAAAATAAATAAAATATCATTTTTAT-TATAAATTATGTT-ATAAATA  793041


 Score = 41.9 bits (45),  Expect = 1.9
 Identities = 33/39 (85%), Gaps = 2/39 (5%)
 Strand=Plus/Plus

Query  9352    ATATAATTTTTATATGTAAACTATATTCATA--AATAGT  9388
               |||||||| ||||||||||| |||||  |||  ||||||
Sbjct  522055  ATATAATTATTATATGTAAATTATATAAATATTAATAGT  522093


 Score = 40.1 bits (43),  Expect = 6.7
 Identities = 29/34 (85%), Gaps = 0/34 (0%)
 Strand=Plus/Plus

Query  9337    ATATAATGAAATAAAATATAATTTTTATATGTAA  9370
               ||||||||||||| |   |||||| |||||||||
Sbjct  239192  ATATAATGAAATATATCTTAATTTATATATGTAA  239225


 Score = 40.1 bits (43),  Expect = 6.7
 Identities = 34/41 (83%), Gaps = 1/41 (2%)
 Strand=Plus/Plus

Query  9337    ATATAATGAAATAAAATATAATTTTTATATGTAAACTATAT  9377
               ||||||| ||||||||||| |||||||| |   | ||||||
Sbjct  790917  ATATAAT-AAATAAAATATCATTTTTATTTTATATCTATAT  790956


 Score = 39.2 bits (42),  Expect = 6.7
 Identities = 30/36 (83%), Gaps = 0/36 (0%)
 Strand=Plus/Plus

Query  9332    ATGGGATATAATGAAATAAAATATAATTTTTATATG  9367
               |||| ||| ||||||||||| ||| || ||| ||||
Sbjct  383649  ATGGTATAAAATGAAATAAATTATTATCTTTGTATG  383684


>LT906555.1 Orpheovirus IHUMI-LCC2 genome assembly, complete genome: 
monopartite
Length=1473573

 Score = 46.4 bits (50),  Expect = 0.045
 Identities = 25/25 (100%), Gaps = 0/25 (0%)
 Strand=Plus/Plus

Query  9328    TAAGATGGGATATAATGAAATAAAA  9352
               |||||||||||||||||||||||||
Sbjct  989256  TAAGATGGGATATAATGAAATAAAA  989280


 Score = 45.5 bits (49),  Expect = 0.16
 Identities = 31/34 (91%), Gaps = 1/34 (3%)
 Strand=Plus/Minus

Query  9327     ATAAGATGGGATATAATGA-AATAAAATATAATT  9359
                ||| ||| ||||||||||| ||||||||||||||
Sbjct  1202727  ATATGATAGGATATAATGATAATAAAATATAATT  1202694


 Score = 43.7 bits (47),  Expect = 0.55
 Identities = 41/50 (82%), Gaps = 2/50 (4%)
 Strand=Plus/Plus

Query  9337    ATATAATGAAATAAAATATAATTTTTATATGTAAACTATATTCATAAATA  9386
               ||| ||  ||||||||||| |||||||| | |||| ||| || |||||||
Sbjct  792994  ATAAAAATAAATAAAATATCATTTTTAT-TATAAATTATGTT-ATAAATA  793041


 Score = 41.9 bits (45),  Expect = 1.9
 Identities = 33/39 (85%), Gaps = 2/39 (5%)
 Strand=Plus/Plus

Query  9352    ATATAATTTTTATATGTAAACTATATTCATA--AATAGT  9388
               |||||||| ||||||||||| |||||  |||  ||||||
Sbjct  522055  ATATAATTATTATATGTAAATTATATAAATATTAATAGT  522093


 Score = 40.1 bits (43),  Expect = 6.7
 Identities = 29/34 (85%), Gaps = 0/34 (0%)
 Strand=Plus/Plus

Query  9337    ATATAATGAAATAAAATATAATTTTTATATGTAA  9370
               ||||||||||||| |   |||||| |||||||||
Sbjct  239192  ATATAATGAAATATATCTTAATTTATATATGTAA  239225


 Score = 40.1 bits (43),  Expect = 6.7
 Identities = 34/41 (83%), Gaps = 1/41 (2%)
 Strand=Plus/Plus

Query  9337    ATATAATGAAATAAAATATAATTTTTATATGTAAACTATAT  9377
               ||||||| ||||||||||| |||||||| |   | ||||||
Sbjct  790917  ATATAAT-AAATAAAATATCATTTTTATTTTATATCTATAT  790956


 Score = 39.2 bits (42),  Expect = 6.7
 Identities = 30/36 (83%), Gaps = 0/36 (0%)
 Strand=Plus/Plus

Query  9332    ATGGGATATAATGAAATAAAATATAATTTTTATATG  9367
               |||| ||| ||||||||||| ||| || ||| ||||
Sbjct  383649  ATGGTATAAAATGAAATAAATTATTATCTTTGTATG  383684


>NC_028092.1 Ostreococcus mediterraneus virus 1 isolate OmV1, 
complete genome
Length=193301

 Score = 45.5 bits (49),  Expect = 0.16
 Identities = 34/38 (89%), Gaps = 3/38 (8%)
 Strand=Plus/Plus

Query  7865   TTTTCATCTTGGGTAGGTACCTGGGAGTGGAATTGCTG  7902
              ||||||||||||||  ||||| |||||||| |||||||
Sbjct  21624  TTTTCATCTTGGGT--GTACCCGGGAGTGG-ATTGCTG  21658


>NC_014637.1 Cafeteria roenbergensis virus BV-PW1, complete genome
Length=617453

 Score = 45.5 bits (49),  Expect = 0.16
 Identities = 41/51 (80%), Gaps = 2/51 (4%)
 Strand=Plus/Plus

Query  5666    ACCAATAATTACAAAAATGTACTTTTTGATGAAAAAATAGGATATGTTATT  5716
               || || || || |||||| |  || |||||||||||||||| ||| |||||
Sbjct  386190  ACTAAAAAGTAGAAAAATAT--TTATTGATGAAAAAATAGGTTATTTTATT  386238


 Score = 40.1 bits (43),  Expect = 6.7
 Identities = 31/36 (86%), Gaps = 1/36 (3%)
 Strand=Plus/Plus

Query  9337    ATATAATGAAA-TAAAATATAATTTTTATATGTAAA  9371
               ||||| ||||| |||||||| ||||||| ||| |||
Sbjct  227490  ATATACTGAAAATAAAATATTATTTTTAGATGAAAA  227525


>NC_013288.1 Ostreococcus tauri virus 1 complete genome
Length=191761

 Score = 45.5 bits (49),  Expect = 0.16
 Identities = 34/38 (89%), Gaps = 3/38 (8%)
 Strand=Plus/Plus

Query  7865   TTTTCATCTTGGGTAGGTACCTGGGAGTGGAATTGCTG  7902
              ||||||||||||||  ||||| |||||||| |||||||
Sbjct  20248  TTTTCATCTTGGGT--GTACCCGGGAGTGG-ATTGCTG  20282


>KP874735.1 Ostreococcus mediterraneus virus 1 isolate OmV1, complete 
genome
Length=193301

 Score = 45.5 bits (49),  Expect = 0.16
 Identities = 34/38 (89%), Gaps = 3/38 (8%)
 Strand=Plus/Plus

Query  7865   TTTTCATCTTGGGTAGGTACCTGGGAGTGGAATTGCTG  7902
              ||||||||||||||  ||||| |||||||| |||||||
Sbjct  21624  TTTTCATCTTGGGT--GTACCCGGGAGTGG-ATTGCTG  21658


>GU244497.1 Cafeteria roenbergensis virus BV-PW1, complete genome
Length=617453

 Score = 45.5 bits (49),  Expect = 0.16
 Identities = 41/51 (80%), Gaps = 2/51 (4%)
 Strand=Plus/Plus

Query  5666    ACCAATAATTACAAAAATGTACTTTTTGATGAAAAAATAGGATATGTTATT  5716
               || || || || |||||| |  || |||||||||||||||| ||| |||||
Sbjct  386190  ACTAAAAAGTAGAAAAATAT--TTATTGATGAAAAAATAGGTTATTTTATT  386238


 Score = 40.1 bits (43),  Expect = 6.7
 Identities = 31/36 (86%), Gaps = 1/36 (3%)
 Strand=Plus/Plus

Query  9337    ATATAATGAAA-TAAAATATAATTTTTATATGTAAA  9371
               ||||| ||||| |||||||| ||||||| ||| |||
Sbjct  227490  ATATACTGAAAATAAAATATTATTTTTAGATGAAAA  227525


>FN386611.1 Ostreococcus tauri virus 1 complete genome
Length=191761

 Score = 45.5 bits (49),  Expect = 0.16
 Identities = 34/38 (89%), Gaps = 3/38 (8%)
 Strand=Plus/Plus

Query  7865   TTTTCATCTTGGGTAGGTACCTGGGAGTGGAATTGCTG  7902
              ||||||||||||||  ||||| |||||||| |||||||
Sbjct  20248  TTTTCATCTTGGGT--GTACCCGGGAGTGG-ATTGCTG  20282


>KJ563295.1 Ectromelia virus Naval, complete genome
Length=207428

 Score = 44.6 bits (48),  Expect = 0.16
 Identities = 37/45 (82%), Gaps = 3/45 (7%)
 Strand=Plus/Minus

Query  9323   TGAAATAAGATGGGATATAAT---GAAATAAAATATAATTTTTAT  9364
              || |||||||||| | |||||   |||||||||||  ||||||||
Sbjct  37871  TGGAATAAGATGGTAAATAATTTTGAAATAAAATAATATTTTTAT  37827


>JQ410350.1 Ectromelia virus ERPV culture-collection ATCC:VR-1431, 
complete genome
Length=206527

 Score = 44.6 bits (48),  Expect = 0.16
 Identities = 37/45 (82%), Gaps = 3/45 (7%)
 Strand=Plus/Minus

Query  9323   TGAAATAAGATGGGATATAAT---GAAATAAAATATAATTTTTAT  9364
              || |||||||||| | |||||   |||||||||||  ||||||||
Sbjct  37274  TGGAATAAGATGGTAAATAATTTTGAAATAAAATAATATTTTTAT  37230


>NC_021247.1 Adoxophyes honmai enomopoxvirus 'L', complete genome
Length=228750

 Score = 44.6 bits (48),  Expect = 0.16
 Identities = 27/29 (93%), Gaps = 0/29 (0%)
 Strand=Plus/Minus

Query  8247   TTATCATGTATATAATTTCAAATATTTTC  8275
              ||||||| ||||||||||| |||||||||
Sbjct  54314  TTATCATATATATAATTTCTAATATTTTC  54286


 Score = 40.1 bits (43),  Expect = 6.7
 Identities = 26/29 (90%), Gaps = 0/29 (0%)
 Strand=Plus/Plus

Query  9337   ATATAATGAAATAAAATATAATTTTTATA  9365
              |||| ||  ||||||||||||||||||||
Sbjct  80942  ATATTATTGAATAAAATATAATTTTTATA  80970


 Score = 40.1 bits (43),  Expect = 6.7
 Identities = 35/44 (80%), Gaps = 5/44 (11%)
 Strand=Plus/Plus

Query  9332    ATGGGATATAATGAAATAAAATATAATTTTTATATGTAAACTAT  9375
               || ||| ||||||||||| |||||     ||||||||||| |||
Sbjct  129546  ATAGGAGATAATGAAATAGAATAT-----TTATATGTAAAATAT  129584


 Score = 39.2 bits (42),  Expect = 6.7
 Identities = 33/41 (80%), Gaps = 0/41 (0%)
 Strand=Plus/Plus

Query  9326    AATAAGATGGGATATAATGAAATAAAATATAATTTTTATAT  9366
               ||||| ||   |||||| |||||||||||||||  || |||
Sbjct  118738  AATAATATTATATATAAAGAAATAAAATATAATGATTCTAT  118778


>NC_015780.1 Wiseana iridescent virus, complete genome
Length=205791

 Score = 44.6 bits (48),  Expect = 0.16
 Identities = 24/24 (100%), Gaps = 0/24 (0%)
 Strand=Plus/Plus

Query  3278   AAGATCATTAAAtttttttttaaa  3301
              ||||||||||||||||||||||||
Sbjct  28083  AAGATCATTAAATTTTTTTTTAAA  28106


>HF679131.1 Adoxophyes honmai enomopoxvirus 'L', complete genome
Length=228750

 Score = 44.6 bits (48),  Expect = 0.16
 Identities = 27/29 (93%), Gaps = 0/29 (0%)
 Strand=Plus/Minus

Query  8247   TTATCATGTATATAATTTCAAATATTTTC  8275
              ||||||| ||||||||||| |||||||||
Sbjct  54314  TTATCATATATATAATTTCTAATATTTTC  54286


 Score = 40.1 bits (43),  Expect = 6.7
 Identities = 26/29 (90%), Gaps = 0/29 (0%)
 Strand=Plus/Plus

Query  9337   ATATAATGAAATAAAATATAATTTTTATA  9365
              |||| ||  ||||||||||||||||||||
Sbjct  80942  ATATTATTGAATAAAATATAATTTTTATA  80970


 Score = 40.1 bits (43),  Expect = 6.7
 Identities = 35/44 (80%), Gaps = 5/44 (11%)
 Strand=Plus/Plus

Query  9332    ATGGGATATAATGAAATAAAATATAATTTTTATATGTAAACTAT  9375
               || ||| ||||||||||| |||||     ||||||||||| |||
Sbjct  129546  ATAGGAGATAATGAAATAGAATAT-----TTATATGTAAAATAT  129584


 Score = 39.2 bits (42),  Expect = 6.7
 Identities = 33/41 (80%), Gaps = 0/41 (0%)
 Strand=Plus/Plus

Query  9326    AATAAGATGGGATATAATGAAATAAAATATAATTTTTATAT  9366
               ||||| ||   |||||| |||||||||||||||  || |||
Sbjct  118738  AATAATATTATATATAAAGAAATAAAATATAATGATTCTAT  118778


>GQ918152.1 Wiseana iridescent virus, complete genome
Length=205791

 Score = 44.6 bits (48),  Expect = 0.16
 Identities = 24/24 (100%), Gaps = 0/24 (0%)
 Strand=Plus/Plus

Query  3278   AAGATCATTAAAtttttttttaaa  3301
              ||||||||||||||||||||||||
Sbjct  28083  AAGATCATTAAATTTTTTTTTAAA  28106


>LC133549.1 Rotavirus A RVA/Cow-tc/USA/B223/1983/G10P[11] VP3 
gene for structural protein VP3, complete cds
Length=2585

 Score = 43.7 bits (47),  Expect = 0.55
 Identities = 28/31 (90%), Gaps = 0/31 (0%)
 Strand=Plus/Plus

Query  2469  ATCATACGTCAATAAAGCTGTTTTCAAAAGG  2499
             ||||| |||||||||||| ||||||||| ||
Sbjct  711   ATCATCCGTCAATAAAGCAGTTTTCAAACGG  741


>LC133560.1 Rotavirus A RVA/Cow-tc/JPN/KK3/1983/G10P[11] VP3 gene 
for structural protein VP3, complete cds
Length=2591

 Score = 43.7 bits (47),  Expect = 0.55
 Identities = 28/31 (90%), Gaps = 0/31 (0%)
 Strand=Plus/Plus

Query  2469  ATCATACGTCAATAAAGCTGTTTTCAAAAGG  2499
             ||||| |||||||||||| ||||||||| ||
Sbjct  711   ATCATCCGTCAATAAAGCAGTTTTCAAACGG  741


>NC_033778.1 Leptopilina boulardi filamentous virus isolate Valence 
Gotheron, partial genome
Length=111453

 Score = 42.8 bits (46),  Expect = 0.55
 Identities = 32/38 (84%), Gaps = 0/38 (0%)
 Strand=Plus/Minus

Query  2968  TTGTTTTTCAAATAATGTAATATTTTCATTGCATTTTA  3005
             || ||||||||||| | ||||||||| |||  ||||||
Sbjct  5396  TTCTTTTTCAAATAGTTTAATATTTTTATTTAATTTTA  5359


>MW546076.1 Silviavirus remus, complete genome
Length=141985

 Score = 42.8 bits (46),  Expect = 0.55
 Identities = 38/47 (81%), Gaps = 2/47 (4%)
 Strand=Plus/Plus

Query  8207    TTGTGCTATTTATCTTTTTATTGTTCTGAATATTA--GCCCCTTATC  8251
               |||| |||||| ||||||||||||| | | | |||   |||||||||
Sbjct  137892  TTGTACTATTTTTCTTTTTATTGTTTTCATTGTTATTTCCCCTTATC  137938


>KY009685.1 Leptopilina boulardi filamentous virus isolate Valence 
Gotheron, partial genome
Length=111453

 Score = 42.8 bits (46),  Expect = 0.55
 Identities = 32/38 (84%), Gaps = 0/38 (0%)
 Strand=Plus/Minus

Query  2968  TTGTTTTTCAAATAATGTAATATTTTCATTGCATTTTA  3005
             || ||||||||||| | ||||||||| |||  ||||||
Sbjct  5396  TTCTTTTTCAAATAGTTTAATATTTTTATTTAATTTTA  5359


>NC_004105.1 Ectromelia virus, complete genome
Length=209771

 Score = 41.9 bits (45),  Expect = 1.9
 Identities = 34/41 (83%), Gaps = 3/41 (7%)
 Strand=Plus/Minus

Query  9327   ATAAGATGGGATATAAT---GAAATAAAATATAATTTTTAT  9364
              ||||||||| | |||||   |||||||||||  ||||||||
Sbjct  40271  ATAAGATGGTAAATAATTTTGAAATAAAATAATATTTTTAT  40231


>AF012825.2 Ectromelia virus strain Moscow, complete genome
Length=209771

 Score = 41.9 bits (45),  Expect = 1.9
 Identities = 34/41 (83%), Gaps = 3/41 (7%)
 Strand=Plus/Minus

Query  9327   ATAAGATGGGATATAAT---GAAATAAAATATAATTTTTAT  9364
              ||||||||| | |||||   |||||||||||  ||||||||
Sbjct  40271  ATAAGATGGTAAATAATTTTGAAATAAAATAATATTTTTAT  40231


>NC_020231.1 Caviid herpesvirus 2 strain 21222, complete genome
Length=233501

 Score = 41.0 bits (44),  Expect = 1.9
 Identities = 36/44 (82%), Gaps = 1/44 (2%)
 Strand=Plus/Minus

Query  2295  AATAATAAAAAGACAAATAACCTACTTAAA-AAACAGGCCAAGG  2337
             || || ||||||||||||||||||  |||| ||| | | |||||
Sbjct  4669  AAAAAGAAAAAGACAAATAACCTATATAAATAAATACGACAAGG  4626


>KC503762.1 Caviid herpesvirus 2 strain 21222, complete genome
Length=233501

 Score = 41.0 bits (44),  Expect = 1.9
 Identities = 36/44 (82%), Gaps = 1/44 (2%)
 Strand=Plus/Minus

Query  2295  AATAATAAAAAGACAAATAACCTACTTAAA-AAACAGGCCAAGG  2337
             || || ||||||||||||||||||  |||| ||| | | |||||
Sbjct  4669  AAAAAGAAAAAGACAAATAACCTATATAAATAAATACGACAAGG  4626


>NC_048752.1 Lactobacillus phage 521B, complete genome
Length=136442

 Score = 41.0 bits (44),  Expect = 1.9
 Identities = 27/29 (93%), Gaps = 1/29 (3%)
 Strand=Plus/Minus

Query  8212    CTATTTATCTTTTTATTGTTCTGAATATT  8240
               |||||| ||||||| ||||||||||||||
Sbjct  122847  CTATTT-TCTTTTTCTTGTTCTGAATATT  122820


>NC_042085.1 Corynebacterium phage C3PO, complete genome
Length=67383

 Score = 41.0 bits (44),  Expect = 1.9
 Identities = 62/86 (72%), Gaps = 7/86 (8%)
 Strand=Plus/Minus

Query  9306   TTTCTGTTAATATTTTTTGAAATAAGATGGGATATAATGAAATAAAATATAATTTTTATA  9365
              ||| | || |||||| |  |||||| ||   ||| ||| ||||||||||| |||| || |
Sbjct  61224  TTTATATTTATATTTATA-AAATAAAATAAAATAAAATAAAATAAAATAT-ATTTATAAA  61167

Query  9366   T-----GTAAACTATATTCATAAATA  9386
              |      ||||  ||||| |||||||
Sbjct  61166  TAAAAAATAAAAGATATTTATAAATA  61141


 Score = 39.2 bits (42),  Expect = 6.7
 Identities = 39/49 (80%), Gaps = 4/49 (8%)
 Strand=Plus/Minus

Query  9341   AATGAAATAAAATATAATTTTTATAT---GTAAACTATATTCATAAATA  9386
              ||| ||||||||||| |||| || ||    |||| |||||| |||||||
Sbjct  61114  AATAAAATAAAATAT-ATTTATAAATAAAATAAAATATATTTATAAATA  61067


>NC_029011.1 Sulfolobus monocaudavirus SMV4, complete genome
Length=51711

 Score = 41.0 bits (44),  Expect = 1.9
 Identities = 25/27 (93%), Gaps = 0/27 (0%)
 Strand=Plus/Minus

Query  9958   CCCACTTAGGTTATACTTTTGTTTAAA  9984
              |||||||||||| ||||||||||| ||
Sbjct  48497  CCCACTTAGGTTGTACTTTTGTTTTAA  48471


>NC_023688.1 Aeromonas phage PX29, complete genome
Length=222006

 Score = 41.0 bits (44),  Expect = 1.9
 Identities = 25/27 (93%), Gaps = 0/27 (0%)
 Strand=Plus/Plus

Query  9422    CTGGTTATTTAAATGCTTATAACAAGC  9448
               ||||| |||| ||||||||||||||||
Sbjct  205917  CTGGTGATTTGAATGCTTATAACAAGC  205943


>NC_020104.1 Acanthamoeba polyphaga moumouvirus, complete genome
Length=1021348

 Score = 41.0 bits (44),  Expect = 1.9
 Identities = 28/32 (88%), Gaps = 0/32 (0%)
 Strand=Plus/Plus

Query  5908    TGTATCAATAGATTTAAGGAAAAAATTTATGT  5939
               |||||||| | ||||||  |||||||||||||
Sbjct  456485  TGTATCAACAAATTTAATTAAAAAATTTATGT  456516


>NC_019454.1 Pantoea phage LIMElight, complete genome
Length=44546

 Score = 41.0 bits (44),  Expect = 1.9
 Identities = 28/32 (88%), Gaps = 0/32 (0%)
 Strand=Plus/Minus

Query  575    TGTCTTCCACCCACAAATTTAATGCCTTTTCC  606
              |||||||||||||| | ||| |||||| ||||
Sbjct  27956  TGTCTTCCACCCACGAGTTTGATGCCTGTTCC  27925


>NC_016163.1 Yersinia phage phiR1-37, complete genome
Length=262391

 Score = 41.0 bits (44),  Expect = 1.9
 Identities = 31/37 (84%), Gaps = 0/37 (0%)
 Strand=Plus/Plus

Query  8403    TTAAATCATAAAAGAATGTGTAATAAAGGAATAAAGT  8439
               ||||| |||||||  || | ||||| |||||||||||
Sbjct  183567  TTAAAGCATAAAACTATTTCTAATACAGGAATAAAGT  183603


>NC_008603.1 Paramecium bursaria Chlorella virus FR483, complete 
genome
Length=321240

 Score = 41.0 bits (44),  Expect = 1.9
 Identities = 22/22 (100%), Gaps = 0/22 (0%)
 Strand=Plus/Plus

Query  5635    TTGTAGTGGAAAACACAAAACA  5656
               ||||||||||||||||||||||
Sbjct  116413  TTGTAGTGGAAAACACAAAACA  116434


>NC_005083.2 Vibrio phage KVP40, complete genome
Length=244834

 Score = 41.0 bits (44),  Expect = 1.9
 Identities = 31/37 (84%), Gaps = 0/37 (0%)
 Strand=Plus/Minus

Query  7042    ATTTAAGCTATTAAAGACATGAATGAAAAAGCAAACA  7078
               ||| |||||||||||||  | |||||||||| | |||
Sbjct  161137  ATTGAAGCTATTAAAGAGCTTAATGAAAAAGTAGACA  161101


>MK504443.1 Lactobacillus phage 521B, complete genome
Length=136442

 Score = 41.0 bits (44),  Expect = 1.9
 Identities = 27/29 (93%), Gaps = 1/29 (3%)
 Strand=Plus/Minus

Query  8212    CTATTTATCTTTTTATTGTTCTGAATATT  8240
               |||||| ||||||| ||||||||||||||
Sbjct  122847  CTATTT-TCTTTTTCTTGTTCTGAATATT  122820


>MG198776.1 Corynebacterium phage C3PO
Length=67383

 Score = 41.0 bits (44),  Expect = 1.9
 Identities = 62/86 (72%), Gaps = 7/86 (8%)
 Strand=Plus/Minus

Query  9306   TTTCTGTTAATATTTTTTGAAATAAGATGGGATATAATGAAATAAAATATAATTTTTATA  9365
              ||| | || |||||| |  |||||| ||   ||| ||| ||||||||||| |||| || |
Sbjct  61224  TTTATATTTATATTTATA-AAATAAAATAAAATAAAATAAAATAAAATAT-ATTTATAAA  61167

Query  9366   T-----GTAAACTATATTCATAAATA  9386
              |      ||||  ||||| |||||||
Sbjct  61166  TAAAAAATAAAAGATATTTATAAATA  61141


 Score = 39.2 bits (42),  Expect = 6.7
 Identities = 39/49 (80%), Gaps = 4/49 (8%)
 Strand=Plus/Minus

Query  9341   AATGAAATAAAATATAATTTTTATAT---GTAAACTATATTCATAAATA  9386
              ||| ||||||||||| |||| || ||    |||| |||||| |||||||
Sbjct  61114  AATAAAATAAAATAT-ATTTATAAATAAAATAAAATATATTTATAAATA  61067


>KP282678.1 Sulfolobus monocaudavirus SMV4, complete genome
Length=51711

 Score = 41.0 bits (44),  Expect = 1.9
 Identities = 25/27 (93%), Gaps = 0/27 (0%)
 Strand=Plus/Minus

Query  9958   CCCACTTAGGTTATACTTTTGTTTAAA  9984
              |||||||||||| ||||||||||| ||
Sbjct  48497  CCCACTTAGGTTGTACTTTTGTTTTAA  48471


>GU396103.1 Aeromonas phage PX29, complete genome
Length=222006

 Score = 41.0 bits (44),  Expect = 1.9
 Identities = 25/27 (93%), Gaps = 0/27 (0%)
 Strand=Plus/Plus

Query  9422    CTGGTTATTTAAATGCTTATAACAAGC  9448
               ||||| |||| ||||||||||||||||
Sbjct  205917  CTGGTGATTTGAATGCTTATAACAAGC  205943


>JX962719.1 Acanthamoeba polyphaga moumouvirus, complete genome
Length=1021348

 Score = 41.0 bits (44),  Expect = 1.9
 Identities = 28/32 (88%), Gaps = 0/32 (0%)
 Strand=Plus/Plus

Query  5908    TGTATCAATAGATTTAAGGAAAAAATTTATGT  5939
               |||||||| | ||||||  |||||||||||||
Sbjct  456485  TGTATCAACAAATTTAATTAAAAAATTTATGT  456516


>FR687252.1 Pantoea phage LIMElight complete genome
Length=44546

 Score = 41.0 bits (44),  Expect = 1.9
 Identities = 28/32 (88%), Gaps = 0/32 (0%)
 Strand=Plus/Minus

Query  575    TGTCTTCCACCCACAAATTTAATGCCTTTTCC  606
              |||||||||||||| | ||| |||||| ||||
Sbjct  27956  TGTCTTCCACCCACGAGTTTGATGCCTGTTCC  27925


>AJ972879.2 Yersinia phage phiR1-37 complete genome
Length=262391

 Score = 41.0 bits (44),  Expect = 1.9
 Identities = 31/37 (84%), Gaps = 0/37 (0%)
 Strand=Plus/Plus

Query  8403    TTAAATCATAAAAGAATGTGTAATAAAGGAATAAAGT  8439
               ||||| |||||||  || | ||||| |||||||||||
Sbjct  183567  TTAAAGCATAAAACTATTTCTAATACAGGAATAAAGT  183603


>DQ890022.1 Paramecium bursaria Chlorella virus FR483, complete 
genome
Length=321240

 Score = 41.0 bits (44),  Expect = 1.9
 Identities = 22/22 (100%), Gaps = 0/22 (0%)
 Strand=Plus/Plus

Query  5635    TTGTAGTGGAAAACACAAAACA  5656
               ||||||||||||||||||||||
Sbjct  116413  TTGTAGTGGAAAACACAAAACA  116434


>AY283928.2 Bacteriophage KVP40, complete genome
Length=244834

 Score = 41.0 bits (44),  Expect = 1.9
 Identities = 31/37 (84%), Gaps = 0/37 (0%)
 Strand=Plus/Minus

Query  7042    ATTTAAGCTATTAAAGACATGAATGAAAAAGCAAACA  7078
               ||| |||||||||||||  | |||||||||| | |||
Sbjct  161137  ATTGAAGCTATTAAAGAGCTTAATGAAAAAGTAGACA  161101


>KR870023.1 University of Giessen virus strain UGV-3 segment L 
Z protein and RdRp genes, complete cds
Length=6830

 Score = 40.1 bits (43),  Expect = 6.7
 Identities = 28/31 (90%), Gaps = 1/31 (3%)
 Strand=Plus/Minus

Query  1770  TGAATACAAGGAAATGGAGATCATTGGAGGC  1800
             || ||||| |||||| |||||||||||||||
Sbjct  2499  TGCATACA-GGAAATTGAGATCATTGGAGGC  2470


>NC_048847.1 Alteromonas phage vB_AmeM_PT11-V22, complete genome
Length=92760

 Score = 40.1 bits (43),  Expect = 6.7
 Identities = 31/36 (86%), Gaps = 1/36 (3%)
 Strand=Plus/Minus

Query  2361   GAATATGTACAA-ATGCCCAACAAACACCTGAAAAG  2395
              |||||||||  | ||| |||||||||||||||| ||
Sbjct  28482  GAATATGTATTATATGACCAACAAACACCTGAACAG  28447


>NC_042347.1 Sulfolobus ellipsoid virus 1 isolate CR_L, complete 
genome
Length=23219

 Score = 40.1 bits (43),  Expect = 6.7
 Identities = 31/36 (86%), Gaps = 1/36 (3%)
 Strand=Plus/Plus

Query  4942   AAAATAAAAACCACAAAACAGAGCACTAATAAAAAA  4977
              ||||||||||||||| || || ||| | ||||||||
Sbjct  18915  AAAATAAAAACCACATAA-AGGGCATTCATAAAAAA  18949


>NC_034383.1 Pacmanvirus A23 genome assembly, complete genome: 
monopartite
Length=395405

 Score = 40.1 bits (43),  Expect = 6.7
 Identities = 29/34 (85%), Gaps = 0/34 (0%)
 Strand=Plus/Minus

Query  2243   ATTTTTATCTAACAATACCTCAATTTCTAAAATA  2276
              ||||||||||||| | || ||| ||| |||||||
Sbjct  90263  ATTTTTATCTAACCAAACATCATTTTGTAAAATA  90230


>NC_023613.1 Invertebrate iridovirus 25 complete genome
Length=204815

 Score = 40.1 bits (43),  Expect = 6.7
 Identities = 23/24 (96%), Gaps = 0/24 (0%)
 Strand=Plus/Plus

Query  3278    AAGATCATTAAAtttttttttaaa  3301
               |||||||||||||||| |||||||
Sbjct  102193  AAGATCATTAAATTTTCTTTTAAA  102216


 Score = 39.2 bits (42),  Expect = 6.7
 Identities = 26/28 (93%), Gaps = 1/28 (4%)
 Strand=Plus/Minus

Query  4792   CATTGTT-TAATTTTGTTATTGAACTTA  4818
              ||||||| ||| ||||||||||||||||
Sbjct  64595  CATTGTTCTAAATTTGTTATTGAACTTA  64568


>NC_020843.1 Vibrio phage 11895-B1 genomic sequence
Length=126434

 Score = 40.1 bits (43),  Expect = 6.7
 Identities = 35/42 (83%), Gaps = 4/42 (10%)
 Strand=Plus/Plus

Query  155    ATTTG--CTTTTTTAGTTTCTATGTCAATTCACTTAAATCAA  194
              |||||  |||||||||||||| |||  ||||| | |||||||
Sbjct  57049  ATTTGGTCTTTTTTAGTTTCTTTGT--ATTCATTCAAATCAA  57088


>MN877442.1 Alteromonas phage vB_AmeM_PT11-V22, complete genome
Length=92760

 Score = 40.1 bits (43),  Expect = 6.7
 Identities = 31/36 (86%), Gaps = 1/36 (3%)
 Strand=Plus/Minus

Query  2361   GAATATGTACAA-ATGCCCAACAAACACCTGAAAAG  2395
              |||||||||  | ||| |||||||||||||||| ||
Sbjct  28482  GAATATGTATTATATGACCAACAAACACCTGAACAG  28447


>MF144115.1 Sulfolobus ellipsoid virus 1 isolate CR_L, complete 
genome
Length=23219

 Score = 40.1 bits (43),  Expect = 6.7
 Identities = 31/36 (86%), Gaps = 1/36 (3%)
 Strand=Plus/Plus

Query  4942   AAAATAAAAACCACAAAACAGAGCACTAATAAAAAA  4977
              ||||||||||||||| || || ||| | ||||||||
Sbjct  18915  AAAATAAAAACCACATAA-AGGGCATTCATAAAAAA  18949


>LT706986.1 Pacmanvirus A23 genome assembly, complete genome: 
monopartite
Length=395405

 Score = 40.1 bits (43),  Expect = 6.7
 Identities = 29/34 (85%), Gaps = 0/34 (0%)
 Strand=Plus/Minus

Query  2243   ATTTTTATCTAACAATACCTCAATTTCTAAAATA  2276
              ||||||||||||| | || ||| ||| |||||||
Sbjct  90263  ATTTTTATCTAACCAAACATCATTTTGTAAAATA  90230


>HF920635.1 Invertebrate iridovirus 25 complete genome
Length=204815

 Score = 40.1 bits (43),  Expect = 6.7
 Identities = 23/24 (96%), Gaps = 0/24 (0%)
 Strand=Plus/Plus

Query  3278    AAGATCATTAAAtttttttttaaa  3301
               |||||||||||||||| |||||||
Sbjct  102193  AAGATCATTAAATTTTCTTTTAAA  102216


 Score = 39.2 bits (42),  Expect = 6.7
 Identities = 26/28 (93%), Gaps = 1/28 (4%)
 Strand=Plus/Minus

Query  4792   CATTGTT-TAATTTTGTTATTGAACTTA  4818
              ||||||| ||| ||||||||||||||||
Sbjct  64595  CATTGTTCTAAATTTGTTATTGAACTTA  64568


>HQ634157.1 Vibrio phage 11895-B1 genomic sequence
Length=126434

 Score = 40.1 bits (43),  Expect = 6.7
 Identities = 35/42 (83%), Gaps = 4/42 (10%)
 Strand=Plus/Plus

Query  155    ATTTG--CTTTTTTAGTTTCTATGTCAATTCACTTAAATCAA  194
              |||||  |||||||||||||| |||  ||||| | |||||||
Sbjct  57049  ATTTGGTCTTTTTTAGTTTCTTTGT--ATTCATTCAAATCAA  57088


>NC_055364.1 Gordil virus isolate Dak ANBr 496d segment M, complete 
sequence
Length=3422

 Score = 39.2 bits (42),  Expect = 6.7
 Identities = 37/47 (79%), Gaps = 3/47 (6%)
 Strand=Plus/Plus

Query  6633  AAAATCTTaaaaaaaaaCAAACCAACTAACTCAAACAATAAAATAAT  6679
             |||| |  ||| |||||||||  ||| ||   |||||||||||||||
Sbjct  3210  AAAAACCAAAATAAAAACAAAAAAACAAA---AAACAATAAAATAAT  3253


>NC_055205.1 Tahyna virus strain XJ0625 segment M, complete sequence
Length=4489

 Score = 39.2 bits (42),  Expect = 6.7
 Identities = 24/26 (92%), Gaps = 0/26 (0%)
 Strand=Plus/Minus

Query  6047  ATTTATTGGGGTGACAATTGTTAGTa  6072
             |||||||||||| |||| ||||||||
Sbjct  1042  ATTTATTGGGGTCACAAATGTTAGTA  1017


>NC_038360.1 Torque teno midi virus 13 DNA, complete genome, isolate: 
MDJN69
Length=3230

 Score = 39.2 bits (42),  Expect = 6.7
 Identities = 27/31 (87%), Gaps = 0/31 (0%)
 Strand=Plus/Minus

Query  5012  tttttttttttttttAAAGATTTTATTGGGG  5042
             |||||||| ||||||| |  |||||||||||
Sbjct  2676  TTTTTTTTGTTTTTTACATGTTTTATTGGGG  2646


>NC_035468.1 Murmansk poxvirus strain LEIV-11411, complete genome
Length=204055

 Score = 39.2 bits (42),  Expect = 6.7
 Identities = 21/21 (100%), Gaps = 0/21 (0%)
 Strand=Plus/Minus

Query  9345   AAATAAAATATAATTTTTATA  9365
              |||||||||||||||||||||
Sbjct  33768  AAATAAAATATAATTTTTATA  33748


>NC_030200.1 Macaca nemestrina herpesvirus 7, complete genome
Length=137448

 Score = 39.2 bits (42),  Expect = 6.7
 Identities = 24/26 (92%), Gaps = 0/26 (0%)
 Strand=Plus/Plus

Query  2960   ATTTCTGTTTGTTTTTCAAATAATGT  2985
              |||| | |||||||||||||||||||
Sbjct  65778  ATTTTTTTTTGTTTTTCAAATAATGT  65803


>NC_029132.1 Macropodid herpesvirus 1 isolate MaHV1.3076/08, complete 
genome
Length=140122

 Score = 39.2 bits (42),  Expect = 6.7
 Identities = 29/33 (88%), Gaps = 1/33 (3%)
 Strand=Plus/Plus

Query  9804    CTGGGCCCAGAAACCAGCACCAGGTCACTTCCC  9836
               ||| |||| ||||||||||||| ||||| ||||
Sbjct  128576  CTGAGCCCCGAAACCAGCACCA-GTCACCTCCC  128607


>NC_027117.1 Desmodus rotundus endogenous retrovirus isolate 824, 
complete genome
Length=10485

 Score = 39.2 bits (42),  Expect = 6.7
 Identities = 24/26 (92%), Gaps = 0/26 (0%)
 Strand=Plus/Minus

Query  5347   GGAATCGAACTGGCAACCTTGTGGTT  5372
              ||||| |||||||||||||| |||||
Sbjct  10370  GGAATTGAACTGGCAACCTTTTGGTT  10345


 Score = 39.2 bits (42),  Expect = 6.7
 Identities = 24/26 (92%), Gaps = 0/26 (0%)
 Strand=Plus/Minus

Query  3661   GGAATCGAACTGGCAACCTTGTGGTT  3686
              ||||| |||||||||||||| |||||
Sbjct  10370  GGAATTGAACTGGCAACCTTTTGGTT  10345


>NC_008291.1 Taterapox virus, complete genome
Length=198050

 Score = 39.2 bits (42),  Expect = 6.7
 Identities = 27/31 (87%), Gaps = 0/31 (0%)
 Strand=Plus/Plus

Query  6097    AAAATGAAAATACATACATTTTTTACATATA  6127
               |||||||||||| | | | ||||||||||||
Sbjct  174118  AAAATGAAAATATAAATAGTTTTTACATATA  174148


>NC_003391.1 Camelpox virus, complete genome
Length=205719

 Score = 39.2 bits (42),  Expect = 6.7
 Identities = 27/31 (87%), Gaps = 0/31 (0%)
 Strand=Plus/Plus

Query  6097    AAAATGAAAATACATACATTTTTTACATATA  6127
               |||||||||||| | | | ||||||||||||
Sbjct  177855  AAAATGAAAATATAAATAGTTTTTACATATA  177885


>LC613089.1 Carp edema virus FTI2020 DNA, complete genome
Length=456821

 Score = 39.2 bits (42),  Expect = 6.7
 Identities = 45/56 (80%), Gaps = 5/56 (9%)
 Strand=Plus/Minus

Query  9337   ATATAATGAAAT-AAAATAT-AATTTTTATATGTAAACTATATTCATA-AATAGTT  9389
              ||||||||  || |||| || ||||||||||| ||||  ||||| ||| ||| |||
Sbjct  29443  ATATAATGTTATTAAAAAATGAATTTTTATATTTAAA--ATATTAATATAATTGTT  29390


>KF297901.1 Gordil virus isolate Dak ANBr 496d segment M, complete 
sequence
Length=3422

 Score = 39.2 bits (42),  Expect = 6.7
 Identities = 37/47 (79%), Gaps = 3/47 (6%)
 Strand=Plus/Plus

Query  6633  AAAATCTTaaaaaaaaaCAAACCAACTAACTCAAACAATAAAATAAT  6679
             |||| |  ||| |||||||||  ||| ||   |||||||||||||||
Sbjct  3210  AAAAACCAAAATAAAAACAAAAAAACAAA---AAACAATAAAATAAT  3253


>DQ058829.1 Sapovirus Ehime1107/2002/JP, complete genome
Length=7427

 Score = 39.2 bits (42),  Expect = 6.7
 Identities = 27/31 (87%), Gaps = 0/31 (0%)
 Strand=Plus/Plus

Query  7202  TGGGGAGTTCAACAAGAATGTATACTTTATT  7232
             ||| ||| | ||||||||||| |||||||||
Sbjct  6376  TGGTGAGGTTAACAAGAATGTGTACTTTATT  6406


>AY009089.1 Camelpox virus CMS, complete genome
Length=202205

 Score = 39.2 bits (42),  Expect = 6.7
 Identities = 27/31 (87%), Gaps = 0/31 (0%)
 Strand=Plus/Plus

Query  6097    AAAATGAAAATACATACATTTTTTACATATA  6127
               |||||||||||| | | | ||||||||||||
Sbjct  175980  AAAATGAAAATATAAATAGTTTTTACATATA  176010


>EU622819.2 Tahyna virus strain XJ0625 segment M, complete sequence
Length=4489

 Score = 39.2 bits (42),  Expect = 6.7
 Identities = 24/26 (92%), Gaps = 0/26 (0%)
 Strand=Plus/Minus

Query  6047  ATTTATTGGGGTGACAATTGTTAGTa  6072
             |||||||||||| |||| ||||||||
Sbjct  1042  ATTTATTGGGGTCACAAATGTTAGTA  1017


>AB303564.1 Torque teno midi virus 13 DNA, complete genome, isolate: 
MDJN69
Length=3230

 Score = 39.2 bits (42),  Expect = 6.7
 Identities = 27/31 (87%), Gaps = 0/31 (0%)
 Strand=Plus/Minus

Query  5012  tttttttttttttttAAAGATTTTATTGGGG  5042
             |||||||| ||||||| |  |||||||||||
Sbjct  2676  TTTTTTTTGTTTTTTACATGTTTTATTGGGG  2646


>MF001304.1 Murmansk poxvirus strain LEIV-11411, complete genome
Length=204055

 Score = 39.2 bits (42),  Expect = 6.7
 Identities = 21/21 (100%), Gaps = 0/21 (0%)
 Strand=Plus/Minus

Query  9345   AAATAAAATATAATTTTTATA  9365
              |||||||||||||||||||||
Sbjct  33768  AAATAAAATATAATTTTTATA  33748


>KU351741.1 Macaca nemestrina herpesvirus 7
Length=137448

 Score = 39.2 bits (42),  Expect = 6.7
 Identities = 24/26 (92%), Gaps = 0/26 (0%)
 Strand=Plus/Plus

Query  2960   ATTTCTGTTTGTTTTTCAAATAATGT  2985
              |||| | |||||||||||||||||||
Sbjct  65778  ATTTTTTTTTGTTTTTCAAATAATGT  65803


>KT594769.1 Macropodid herpesvirus 1 isolate MaHV1.3076/08, complete 
genome
Length=140122

 Score = 39.2 bits (42),  Expect = 6.7
 Identities = 29/33 (88%), Gaps = 1/33 (3%)
 Strand=Plus/Plus

Query  9804    CTGGGCCCAGAAACCAGCACCAGGTCACTTCCC  9836
               ||| |||| ||||||||||||| ||||| ||||
Sbjct  128576  CTGAGCCCCGAAACCAGCACCA-GTCACCTCCC  128607


>KP175580.1 Desmodus rotundus endogenous retrovirus isolate 824, 
complete genome
Length=10485

 Score = 39.2 bits (42),  Expect = 6.7
 Identities = 24/26 (92%), Gaps = 0/26 (0%)
 Strand=Plus/Minus

Query  5347   GGAATCGAACTGGCAACCTTGTGGTT  5372
              ||||| |||||||||||||| |||||
Sbjct  10370  GGAATTGAACTGGCAACCTTTTGGTT  10345


 Score = 39.2 bits (42),  Expect = 6.7
 Identities = 24/26 (92%), Gaps = 0/26 (0%)
 Strand=Plus/Minus

Query  3661   GGAATCGAACTGGCAACCTTGTGGTT  3686
              ||||| |||||||||||||| |||||
Sbjct  10370  GGAATTGAACTGGCAACCTTTTGGTT  10345


>DQ437594.1 Taterapox virus strain Dahomey 1968, complete genome
Length=198050

 Score = 39.2 bits (42),  Expect = 6.7
 Identities = 27/31 (87%), Gaps = 0/31 (0%)
 Strand=Plus/Plus

Query  6097    AAAATGAAAATACATACATTTTTTACATATA  6127
               |||||||||||| | | | ||||||||||||
Sbjct  174118  AAAATGAAAATATAAATAGTTTTTACATATA  174148


>AF438165.1 Camelpox virus M-96 from Kazakhstan, complete genome
Length=205719

 Score = 39.2 bits (42),  Expect = 6.7
 Identities = 27/31 (87%), Gaps = 0/31 (0%)
 Strand=Plus/Plus

Query  6097    AAAATGAAAATACATACATTTTTTACATATA  6127
               |||||||||||| | | | ||||||||||||
Sbjct  177855  AAAATGAAAATATAAATAGTTTTTACATATA  177885


>NC_049964.1 Bacillus phage KonjoTrouble, complete genome
Length=26061

 Score = 39.2 bits (42),  Expect = 6.7
 Identities = 32/38 (84%), Gaps = 1/38 (3%)
 Strand=Plus/Minus

Query  8195   CTTATTTTTCAGTTGTGCTATTTATCTTTTTATTGTTC  8232
              ||||||||| | || || | |||||||||||||| |||
Sbjct  12598  CTTATTTTTAATTTATGGT-TTTATCTTTTTATTTTTC  12562


>NC_035468.1 Murmansk poxvirus strain LEIV-11411, complete genome
Length=204055

 Score = 39.2 bits (42),  Expect = 6.7
 Identities = 21/21 (100%), Gaps = 0/21 (0%)
 Strand=Plus/Minus

Query  9345   AAATAAAATATAATTTTTATA  9365
              |||||||||||||||||||||
Sbjct  33768  AAATAAAATATAATTTTTATA  33748


>NC_030200.1 Macaca nemestrina herpesvirus 7, complete genome
Length=137448

 Score = 39.2 bits (42),  Expect = 6.7
 Identities = 24/26 (92%), Gaps = 0/26 (0%)
 Strand=Plus/Plus

Query  2960   ATTTCTGTTTGTTTTTCAAATAATGT  2985
              |||| | |||||||||||||||||||
Sbjct  65778  ATTTTTTTTTGTTTTTCAAATAATGT  65803


>NC_028104.1 Yellowstone lake mimivirus DNA, complete genome, 
isolate: 1
Length=73689

 Score = 39.2 bits (42),  Expect = 6.7
 Identities = 24/26 (92%), Gaps = 0/26 (0%)
 Strand=Plus/Minus

Query  8284   TTAGGTTGTCTTTTTTACTTTGTTGA  8309
              ||||||||| || |||||||||||||
Sbjct  58127  TTAGGTTGTATTATTTACTTTGTTGA  58102


>NC_021312.1 Phaeocystis globosa virus strain 16T, complete genome
Length=459984

 Score = 39.2 bits (42),  Expect = 6.7
 Identities = 28/30 (93%), Gaps = 2/30 (7%)
 Strand=Plus/Plus

Query  9348    TAAAATATAATTTTT-ATATGTAAACTATA  9376
               ||||||||||||||| |||| |||||||||
Sbjct  398405  TAAAATATAATTTTTGATAT-TAAACTATA  398433


>NC_001993.1 Melanoplus sanguinipes entomopoxvirus, complete genome
Length=236120

 Score = 39.2 bits (42),  Expect = 6.7
 Identities = 24/26 (92%), Gaps = 0/26 (0%)
 Strand=Plus/Minus

Query  7368   TATTCATCATTCTTTTTaaaaaaaCA  7393
              ||||||||||| |||||||| |||||
Sbjct  41470  TATTCATCATTATTTTTAAATAAACA  41445


>OM876856.1 Aureococcus anophagefferens virus isolate QBARTUTK, 
complete genome
Length=388822

 Score = 39.2 bits (42),  Expect = 6.7
 Identities = 24/26 (92%), Gaps = 0/26 (0%)
 Strand=Plus/Minus

Query  9118    ATAATGTTCTGGAATTAGATAGTGGT  9143
               ||| |||| |||||||||||||||||
Sbjct  255388  ATATTGTTTTGGAATTAGATAGTGGT  255363


 Score = 39.2 bits (42),  Expect = 6.7
 Identities = 24/26 (92%), Gaps = 0/26 (0%)
 Strand=Plus/Minus

Query  9118    ATAATGTTCTGGAATTAGATAGTGGT  9143
               ||| |||| |||||||||||||||||
Sbjct  257512  ATATTGTTTTGGAATTAGATAGTGGT  257487


>MF156578.1 Bacillus phage KonjoTrouble, complete genome
Length=26061

 Score = 39.2 bits (42),  Expect = 6.7
 Identities = 32/38 (84%), Gaps = 1/38 (3%)
 Strand=Plus/Minus

Query  8195   CTTATTTTTCAGTTGTGCTATTTATCTTTTTATTGTTC  8232
              ||||||||| | || || | |||||||||||||| |||
Sbjct  12598  CTTATTTTTAATTTATGGT-TTTATCTTTTTATTTTTC  12562


>MF001304.1 Murmansk poxvirus strain LEIV-11411, complete genome
Length=204055

 Score = 39.2 bits (42),  Expect = 6.7
 Identities = 21/21 (100%), Gaps = 0/21 (0%)
 Strand=Plus/Minus

Query  9345   AAATAAAATATAATTTTTATA  9365
              |||||||||||||||||||||
Sbjct  33768  AAATAAAATATAATTTTTATA  33748


>KU351741.1 Macaca nemestrina herpesvirus 7
Length=137448

 Score = 39.2 bits (42),  Expect = 6.7
 Identities = 24/26 (92%), Gaps = 0/26 (0%)
 Strand=Plus/Plus

Query  2960   ATTTCTGTTTGTTTTTCAAATAATGT  2985
              |||| | |||||||||||||||||||
Sbjct  65778  ATTTTTTTTTGTTTTTCAAATAATGT  65803


>LC015646.1 Yellowstone lake mimivirus DNA, complete genome, isolate: 
1
Length=73689

 Score = 39.2 bits (42),  Expect = 6.7
 Identities = 24/26 (92%), Gaps = 0/26 (0%)
 Strand=Plus/Minus

Query  8284   TTAGGTTGTCTTTTTTACTTTGTTGA  8309
              ||||||||| || |||||||||||||
Sbjct  58127  TTAGGTTGTATTATTTACTTTGTTGA  58102


>KC662249.1 Phaeocystis globosa virus strain 16T, complete genome
Length=459984

 Score = 39.2 bits (42),  Expect = 6.7
 Identities = 28/30 (93%), Gaps = 2/30 (7%)
 Strand=Plus/Plus

Query  9348    TAAAATATAATTTTT-ATATGTAAACTATA  9376
               ||||||||||||||| |||| |||||||||
Sbjct  398405  TAAAATATAATTTTTGATAT-TAAACTATA  398433


>AF063866.1 Melanoplus sanguinipes entomopoxvirus 'O' isolate 
Tucson, complete sequence
Length=236120

 Score = 39.2 bits (42),  Expect = 6.7
 Identities = 24/26 (92%), Gaps = 0/26 (0%)
 Strand=Plus/Minus

Query  7368   TATTCATCATTCTTTTTaaaaaaaCA  7393
              ||||||||||| |||||||| |||||
Sbjct  41470  TATTCATCATTATTTTTAAATAAACA  41445


Lambda      K        H
   0.634    0.408    0.912 

Gapped
Lambda      K        H
   0.625    0.410    0.780 

Effective search space used: 4091418876494


Query= scaffold_m29_p_26_14014350_14024469_Flank5000

Length=10119
                                                                      Score        E
Sequences producing significant alignments:                          (Bits)     Value

NC_047767.1 Staphylococcus phage vB_SscM-1, complete genome           44.6       0.16 
NC_028672.1 Cronobacter phage PBES 02, complete genome                44.6       0.16 
KX171212.1 Staphylococcus phage vB_SscM-1, complete genome            44.6       0.16 
KT353109.1 Cronobacter phage PBES 02, complete genome                 44.6       0.16 
NC_016072.1 Megavirus chiliensis, complete genome                     43.7       0.55 
JN258408.1 Megavirus chiliensis, complete genome                      43.7       0.55 
NC_028909.1 BtPa-BetaCoV/GD2013, complete genome                      41.9       1.9  
NC_038425.1 Non-primate hepacivirus NZP1 polyprotein (POLY) gene,...  41.0       1.9  
KP325401.1 Non-primate hepacivirus NZP1, complete genome              41.0       1.9  
NC_015253.1 Brochothrix phage A9, complete genome                     41.0       1.9  
HM242243.1 Brochothrix phage A9, complete genome                      41.0       1.9  
NC_024889.1 Equine hepacivirus JPN3/JAPAN/2013 polyprotein (POLY)...  40.1       6.7  
FJ445112.1 Human rhinovirus 5 strain ATCC VR-485, complete genome     40.1       6.7  
FJ445130.1 Human rhinovirus 42 strain ATCC VR-338, complete genome    40.1       6.7  
AB863589.1 Equine hepacivirus JPN3/JAPAN/2013 gene for polyprotei...  40.1       6.7  
NC_049383.1 Tenacibaculum phage pT24 DNA, complete genome             40.1       6.7  
NC_031465.1 Golden Marseillevirus, complete genome                    40.1       6.7  
LC168164.1 Tenacibaculum phage pT24 DNA, complete genome              40.1       6.7  
KT835053.1 Golden Marseillevirus, complete genome                     40.1       6.7  
NC_034550.1 Chaco virus nucleoprotein, hypothetical protein, phos...  39.2       6.7  
KM205000.1 Chaco virus nucleoprotein, hypothetical protein, phosp...  39.2       6.7  
NC_049490.1 Acinetobacter phage vB_AbaP_Berthold, complete genome     39.2       6.7  
NC_049479.1 Acinetobacter phage vB_AbaP_Konradin, complete genome     39.2       6.7  
NC_049438.1 Acinetobacter phage vB_ApiM_fHyAci03, complete genome     39.2       6.7  
NC_055710.1 Synechococcus phage S-CAM22 isolate 0210CC35, complet...  39.2       6.7  
NC_047770.1 Escherichia phage ESCO13, complete genome                 39.2       6.7  
NC_028940.1 Pectobacterium bacteriophage PM2, complete genome         39.2       6.7  
NC_028955.1 Prochlorococcus phage P-TIM68, complete genome            39.2       6.7  
NC_023587.1 Synechococcus phage S-MbCM7, complete genome              39.2       6.7  
NC_022969.1 Mycobacterium phage PhatBacter, complete genome           39.2       6.7  
NC_022059.1 Mycobacterium phage DrDrey, complete genome               39.2       6.7  
NC_015279.1 Synechococcus phage S-SM2, complete genome                39.2       6.7  
NC_009898.1 Paramecium bursaria Chlorella virus NY2A, complete ge...  39.2       6.7  
NC_002687.1 Ectocarpus siliculosus virus 1, complete genome           39.2       6.7  
NC_001993.1 Melanoplus sanguinipes entomopoxvirus, complete genome    39.2       6.7  
NC_003038.1 Invertebrate iridescent virus 6, complete genome          39.2       6.7  
MN709128.1 Acinetobacter phage vB_AbaM_Berthold, complete genome      39.2       6.7  
MN648195.1 Acinetobacter phage vB_AbaM_Konradin, complete genome      39.2       6.7  
MH460829.1 Acinetobacter phage vB_ApiM_fHyAci03, complete genome      39.2       6.7  
KU686207.1 Synechococcus phage S-CAM22 isolate 0210CC35, complete...  39.2       6.7  
KX552041.2 Escherichia phage ESCO13, complete genome                  39.2       6.7  
KF835987.1 Pectobacterium bacteriophage PM2, complete genome          39.2       6.7  
KM359505.1 Prochlorococcus phage P-TIM68, complete genome             39.2       6.7  
KF156338.1 Synechococcus phage S-MbCM7, complete genome               39.2       6.7  
KF562102.1 Mycobacterium phage PhatBacter, complete genome            39.2       6.7  
KF306380.1 Mycobacterium phage DrDrey, complete genome                39.2       6.7  
GU071095.1 Synechococcus phage S-SM2, complete genome                 39.2       6.7  
DQ491002.1 Paramecium bursaria Chlorella virus NY2A Chlorella vir...  39.2       6.7  
AF204951.2 Ectocarpus siliculosus virus, complete genome              39.2       6.7  
AF063866.1 Melanoplus sanguinipes entomopoxvirus 'O' isolate Tucs...  39.2       6.7  
AF303741.1 Chilo iridescent virus complete genome                     39.2       6.7  


>NC_047767.1 Staphylococcus phage vB_SscM-1, complete genome
Length=139681

 Score = 44.6 bits (48),  Expect = 0.16
 Identities = 27/29 (93%), Gaps = 0/29 (0%)
 Strand=Plus/Minus

Query  5965   TGGAATCCTACATACAAATTTGAAATAAT  5993
              |||||||||||||||| |||| |||||||
Sbjct  38903  TGGAATCCTACATACATATTTAAAATAAT  38875


 Score = 40.1 bits (43),  Expect = 6.7
 Identities = 26/28 (93%), Gaps = 2/28 (7%)
 Strand=Plus/Minus

Query  6339    TTGTTCTCAGGTACTTTATCTGACCTCT  6366
               |||||||||||||||||||||  |||||
Sbjct  122922  TTGTTCTCAGGTACTTTATCT--CCTCT  122897


>NC_028672.1 Cronobacter phage PBES 02, complete genome
Length=149732

 Score = 44.6 bits (48),  Expect = 0.16
 Identities = 30/34 (88%), Gaps = 0/34 (0%)
 Strand=Plus/Plus

Query  934    TGGCTGGCTCTTCCCTCTCACAAGGAGATTGATT  967
              ||||||||||| |||||||| |||||||  ||||
Sbjct  71449  TGGCTGGCTCTGCCCTCTCAAAAGGAGAAGGATT  71482


>KX171212.1 Staphylococcus phage vB_SscM-1, complete genome
Length=139681

 Score = 44.6 bits (48),  Expect = 0.16
 Identities = 27/29 (93%), Gaps = 0/29 (0%)
 Strand=Plus/Minus

Query  5965   TGGAATCCTACATACAAATTTGAAATAAT  5993
              |||||||||||||||| |||| |||||||
Sbjct  38903  TGGAATCCTACATACATATTTAAAATAAT  38875


 Score = 40.1 bits (43),  Expect = 6.7
 Identities = 26/28 (93%), Gaps = 2/28 (7%)
 Strand=Plus/Minus

Query  6339    TTGTTCTCAGGTACTTTATCTGACCTCT  6366
               |||||||||||||||||||||  |||||
Sbjct  122922  TTGTTCTCAGGTACTTTATCT--CCTCT  122897


>KT353109.1 Cronobacter phage PBES 02, complete genome
Length=149732

 Score = 44.6 bits (48),  Expect = 0.16
 Identities = 30/34 (88%), Gaps = 0/34 (0%)
 Strand=Plus/Plus

Query  934    TGGCTGGCTCTTCCCTCTCACAAGGAGATTGATT  967
              ||||||||||| |||||||| |||||||  ||||
Sbjct  71449  TGGCTGGCTCTGCCCTCTCAAAAGGAGAAGGATT  71482


>NC_016072.1 Megavirus chiliensis, complete genome
Length=1259197

 Score = 43.7 bits (47),  Expect = 0.55
 Identities = 36/43 (84%), Gaps = 1/43 (2%)
 Strand=Plus/Plus

Query  5300     AAAGTGGAATAAGTGTTT-ATTTTCTATTAATAAAAATGACTT  5341
                ||||||||  || ||||| ||||  ||||||||||||||| ||
Sbjct  1231357  AAAGTGGAGAAAATGTTTTATTTGATATTAATAAAAATGAGTT  1231399


>JN258408.1 Megavirus chiliensis, complete genome
Length=1259197

 Score = 43.7 bits (47),  Expect = 0.55
 Identities = 36/43 (84%), Gaps = 1/43 (2%)
 Strand=Plus/Plus

Query  5300     AAAGTGGAATAAGTGTTT-ATTTTCTATTAATAAAAATGACTT  5341
                ||||||||  || ||||| ||||  ||||||||||||||| ||
Sbjct  1231357  AAAGTGGAGAAAATGTTTTATTTGATATTAATAAAAATGAGTT  1231399


>NC_028909.1 BtPa-BetaCoV/GD2013, complete genome
Length=30480

 Score = 41.9 bits (45),  Expect = 1.9
 Identities = 26/27 (96%), Gaps = 1/27 (4%)
 Strand=Plus/Plus

Query  4594   TTCAAGTGAGTGAGTTTCTCTTGTCAT  4620
              ||||||||||||||||| |||||||||
Sbjct  23013  TTCAAGTGAGTGAGTTT-TCTTGTCAT  23038


>NC_038425.1 Non-primate hepacivirus NZP1 polyprotein (POLY) gene, 
complete cds
Length=9531

 Score = 41.0 bits (44),  Expect = 1.9
 Identities = 25/27 (93%), Gaps = 0/27 (0%)
 Strand=Plus/Minus

Query  8277  AAGAAATGGCAGTAAAAGCACAATTTT  8303
             || |||||||||||||| |||||||||
Sbjct  6247  AATAAATGGCAGTAAAATCACAATTTT  6221


>KP325401.1 Non-primate hepacivirus NZP1, complete genome
Length=9531

 Score = 41.0 bits (44),  Expect = 1.9
 Identities = 25/27 (93%), Gaps = 0/27 (0%)
 Strand=Plus/Minus

Query  8277  AAGAAATGGCAGTAAAAGCACAATTTT  8303
             || |||||||||||||| |||||||||
Sbjct  6247  AATAAATGGCAGTAAAATCACAATTTT  6221


>NC_015253.1 Brochothrix phage A9, complete genome
Length=127065

 Score = 41.0 bits (44),  Expect = 1.9
 Identities = 37/46 (80%), Gaps = 2/46 (4%)
 Strand=Plus/Minus

Query  5240  TGATCATTTTAAATT--CttttttcttttttttttAATTAGCAACT  5283
             || ||||||||||||  | ||||| ||||| |||| | ||| ||||
Sbjct  8481  TGTTCATTTTAAATTCCCCTTTTTATTTTTATTTTTAATAGAAACT  8436


 Score = 40.1 bits (43),  Expect = 6.7
 Identities = 23/24 (96%), Gaps = 0/24 (0%)
 Strand=Plus/Minus

Query  399    TTGACTTTTACTTTTATTTATTTA  422
              || |||||||||||||||||||||
Sbjct  35849  TTTACTTTTACTTTTATTTATTTA  35826


>HM242243.1 Brochothrix phage A9, complete genome
Length=127065

 Score = 41.0 bits (44),  Expect = 1.9
 Identities = 37/46 (80%), Gaps = 2/46 (4%)
 Strand=Plus/Minus

Query  5240  TGATCATTTTAAATT--CttttttcttttttttttAATTAGCAACT  5283
             || ||||||||||||  | ||||| ||||| |||| | ||| ||||
Sbjct  8481  TGTTCATTTTAAATTCCCCTTTTTATTTTTATTTTTAATAGAAACT  8436


 Score = 40.1 bits (43),  Expect = 6.7
 Identities = 23/24 (96%), Gaps = 0/24 (0%)
 Strand=Plus/Minus

Query  399    TTGACTTTTACTTTTATTTATTTA  422
              || |||||||||||||||||||||
Sbjct  35849  TTTACTTTTACTTTTATTTATTTA  35826


>NC_024889.1 Equine hepacivirus JPN3/JAPAN/2013 polyprotein (POLY) 
gene, complete cds
Length=9355

 Score = 40.1 bits (43),  Expect = 6.7
 Identities = 23/24 (96%), Gaps = 0/24 (0%)
 Strand=Plus/Minus

Query  8280  AAATGGCAGTAAAAGCACAATTTT  8303
             |||||||||||||| |||||||||
Sbjct  6252  AAATGGCAGTAAAATCACAATTTT  6229


>FJ445112.1 Human rhinovirus 5 strain ATCC VR-485, complete genome
Length=7212

 Score = 40.1 bits (43),  Expect = 6.7
 Identities = 26/29 (90%), Gaps = 0/29 (0%)
 Strand=Plus/Minus

Query  7083  GGTACAAAGTACCAGGTCACCACACCCAG  7111
             |||||||||||||||   |||||||||||
Sbjct  65    GGTACAAAGTACCAGTGTACCACACCCAG  37


>FJ445130.1 Human rhinovirus 42 strain ATCC VR-338, complete genome
Length=7223

 Score = 40.1 bits (43),  Expect = 6.7
 Identities = 26/29 (90%), Gaps = 0/29 (0%)
 Strand=Plus/Minus

Query  7083  GGTACAAAGTACCAGGTCACCACACCCAG  7111
             |||||||||||||||   |||||||||||
Sbjct  65    GGTACAAAGTACCAGTGTACCACACCCAG  37


>AB863589.1 Equine hepacivirus JPN3/JAPAN/2013 gene for polyprotein, 
complete cds
Length=9355

 Score = 40.1 bits (43),  Expect = 6.7
 Identities = 23/24 (96%), Gaps = 0/24 (0%)
 Strand=Plus/Minus

Query  8280  AAATGGCAGTAAAAGCACAATTTT  8303
             |||||||||||||| |||||||||
Sbjct  6252  AAATGGCAGTAAAATCACAATTTT  6229


>NC_049383.1 Tenacibaculum phage pT24 DNA, complete genome
Length=234670

 Score = 40.1 bits (43),  Expect = 6.7
 Identities = 26/29 (90%), Gaps = 0/29 (0%)
 Strand=Plus/Minus

Query  3388    AGTCTGATTGTAAAGCCAACTCATCTGCC  3416
               |||||||||||||| |||| || ||||||
Sbjct  169477  AGTCTGATTGTAAATCCAATTCCTCTGCC  169449


>NC_031465.1 Golden Marseillevirus, complete genome
Length=360610

 Score = 40.1 bits (43),  Expect = 6.7
 Identities = 32/39 (82%), Gaps = 0/39 (0%)
 Strand=Plus/Plus

Query  9504    GATTAAGCAGAGAGGCTATAGGCAAGGAAGGAAGAGGAA  9542
               ||| ||||| ||| |||  || ||| |||||||||||||
Sbjct  245547  GATGAAGCAAAGAAGCTCAAGTCAAAGAAGGAAGAGGAA  245585


>LC168164.1 Tenacibaculum phage pT24 DNA, complete genome
Length=234670

 Score = 40.1 bits (43),  Expect = 6.7
 Identities = 26/29 (90%), Gaps = 0/29 (0%)
 Strand=Plus/Minus

Query  3388    AGTCTGATTGTAAAGCCAACTCATCTGCC  3416
               |||||||||||||| |||| || ||||||
Sbjct  169477  AGTCTGATTGTAAATCCAATTCCTCTGCC  169449


>KT835053.1 Golden Marseillevirus, complete genome
Length=360610

 Score = 40.1 bits (43),  Expect = 6.7
 Identities = 32/39 (82%), Gaps = 0/39 (0%)
 Strand=Plus/Plus

Query  9504    GATTAAGCAGAGAGGCTATAGGCAAGGAAGGAAGAGGAA  9542
               ||| ||||| ||| |||  || ||| |||||||||||||
Sbjct  245547  GATGAAGCAAAGAAGCTCAAGTCAAAGAAGGAAGAGGAA  245585


>NC_034550.1 Chaco virus nucleoprotein, hypothetical protein, 
phosphoprotein, matrix, hypothetical protein, glycoprotein, 
hypothetical protein, and polymerase genes, complete cds
Length=11397

 Score = 39.2 bits (42),  Expect = 6.7
 Identities = 31/35 (89%), Gaps = 2/35 (6%)
 Strand=Plus/Minus

Query  331   TGAAGCCTTGTTTTAGTTCCTTGTATAAAACCTTT  365
             |||||||||||||||  | |||||| |||||||||
Sbjct  2357  TGAAGCCTTGTTTTAAAT-CTTGTA-AAAACCTTT  2325


>KM205000.1 Chaco virus nucleoprotein, hypothetical protein, phosphoprotein, 
matrix, hypothetical protein, glycoprotein, hypothetical 
protein, and polymerase genes, complete cds
Length=11397

 Score = 39.2 bits (42),  Expect = 6.7
 Identities = 31/35 (89%), Gaps = 2/35 (6%)
 Strand=Plus/Minus

Query  331   TGAAGCCTTGTTTTAGTTCCTTGTATAAAACCTTT  365
             |||||||||||||||  | |||||| |||||||||
Sbjct  2357  TGAAGCCTTGTTTTAAAT-CTTGTA-AAAACCTTT  2325


>NC_049490.1 Acinetobacter phage vB_AbaP_Berthold, complete genome
Length=165927

 Score = 39.2 bits (42),  Expect = 6.7
 Identities = 27/31 (87%), Gaps = 0/31 (0%)
 Strand=Plus/Minus

Query  130    CATTAGCGTGATGTTTGAACAAATTGGGATT  160
              ||||| | ||||||||||| ||||| |||||
Sbjct  99094  CATTAACTTGATGTTTGAATAAATTTGGATT  99064


>NC_049479.1 Acinetobacter phage vB_AbaP_Konradin, complete genome
Length=166210

 Score = 39.2 bits (42),  Expect = 6.7
 Identities = 27/31 (87%), Gaps = 0/31 (0%)
 Strand=Plus/Minus

Query  130    CATTAGCGTGATGTTTGAACAAATTGGGATT  160
              ||||| | ||||||||||| ||||| |||||
Sbjct  98656  CATTAACTTGATGTTTGAATAAATTTGGATT  98626


>NC_049438.1 Acinetobacter phage vB_ApiM_fHyAci03, complete genome
Length=165975

 Score = 39.2 bits (42),  Expect = 6.7
 Identities = 27/31 (87%), Gaps = 0/31 (0%)
 Strand=Plus/Minus

Query  130    CATTAGCGTGATGTTTGAACAAATTGGGATT  160
              ||||| | ||||||||||| ||||| |||||
Sbjct  98714  CATTAACTTGATGTTTGAATAAATTTGGATT  98684


>NC_055710.1 Synechococcus phage S-CAM22 isolate 0210CC35, complete 
genome
Length=172230

 Score = 39.2 bits (42),  Expect = 6.7
 Identities = 30/36 (83%), Gaps = 0/36 (0%)
 Strand=Plus/Plus

Query  9678   TTAGTAGAGATAATGTTCCTGAAAGTTTTGTGGCAA  9713
              |||||||||||||  || ||||||||||  | ||||
Sbjct  43837  TTAGTAGAGATAACTTTACTGAAAGTTTCATAGCAA  43872


>NC_047770.1 Escherichia phage ESCO13, complete genome
Length=149813

 Score = 39.2 bits (42),  Expect = 6.7
 Identities = 24/26 (92%), Gaps = 0/26 (0%)
 Strand=Plus/Minus

Query  4354   TTGTGTTATTAGGAAATTCTGACAAG  4379
              ||||||| |||| |||||||||||||
Sbjct  89790  TTGTGTTGTTAGCAAATTCTGACAAG  89765


>NC_028940.1 Pectobacterium bacteriophage PM2, complete genome
Length=170286

 Score = 39.2 bits (42),  Expect = 6.7
 Identities = 27/31 (87%), Gaps = 0/31 (0%)
 Strand=Plus/Minus

Query  130    CATTAGCGTGATGTTTGAACAAATTGGGATT  160
              ||||||  ||||||||||| ||||| |||||
Sbjct  98241  CATTAGTTTGATGTTTGAATAAATTAGGATT  98211


>NC_028955.1 Prochlorococcus phage P-TIM68, complete genome
Length=197361

 Score = 39.2 bits (42),  Expect = 6.7
 Identities = 24/26 (92%), Gaps = 0/26 (0%)
 Strand=Plus/Plus

Query  9035   ATTTTCCAACAGGTTCTGGTGGTGAT  9060
              ||||| || |||||||||||||||||
Sbjct  10514  ATTTTGCATCAGGTTCTGGTGGTGAT  10539


>NC_023587.1 Synechococcus phage S-MbCM7, complete genome
Length=189311

 Score = 39.2 bits (42),  Expect = 6.7
 Identities = 27/31 (87%), Gaps = 0/31 (0%)
 Strand=Plus/Plus

Query  6390   GTGATGATGTTGTTGACAGCTTCTGTGTTGA  6420
              ||||| |||||||||||| ||||| ||| ||
Sbjct  71961  GTGATTATGTTGTTGACAACTTCTCTGTAGA  71991


>NC_022969.1 Mycobacterium phage PhatBacter, complete genome
Length=76217

 Score = 39.2 bits (42),  Expect = 6.7
 Identities = 24/26 (92%), Gaps = 0/26 (0%)
 Strand=Plus/Minus

Query  3489   CTCTGGGTACTTAACGCAGAAGGTGT  3514
              |||||||| ||| |||||||||||||
Sbjct  49245  CTCTGGGTGCTTCACGCAGAAGGTGT  49220


>NC_022059.1 Mycobacterium phage DrDrey, complete genome
Length=77367

 Score = 39.2 bits (42),  Expect = 6.7
 Identities = 24/26 (92%), Gaps = 0/26 (0%)
 Strand=Plus/Minus

Query  3489   CTCTGGGTACTTAACGCAGAAGGTGT  3514
              |||||||| ||| |||||||||||||
Sbjct  49177  CTCTGGGTGCTTCACGCAGAAGGTGT  49152


>NC_015279.1 Synechococcus phage S-SM2, complete genome
Length=190789

 Score = 39.2 bits (42),  Expect = 6.7
 Identities = 24/26 (92%), Gaps = 0/26 (0%)
 Strand=Plus/Plus

Query  953     ACAAGGAGATTGATTATGACTTACAA  978
               ||||| | ||||||||||||||||||
Sbjct  124679  ACAAGTACATTGATTATGACTTACAA  124704


>NC_009898.1 Paramecium bursaria Chlorella virus NY2A, complete 
genome
Length=368683

 Score = 39.2 bits (42),  Expect = 6.7
 Identities = 27/31 (87%), Gaps = 0/31 (0%)
 Strand=Plus/Minus

Query  2724    TCTCACACATAATAGTGCTCAAGAAATTGTT  2754
               ||||| ||| |||| || |||||||||||||
Sbjct  164719  TCTCAAACACAATAATGTTCAAGAAATTGTT  164689


>NC_002687.1 Ectocarpus siliculosus virus 1, complete genome
Length=335593

 Score = 39.2 bits (42),  Expect = 6.7
 Identities = 29/33 (88%), Gaps = 1/33 (3%)
 Strand=Plus/Minus

Query  5611   AAGTCATTAATCTTCAAAAGGTTGATTTTGGGG  5643
              || |||||| |||||||||| ||||||| ||||
Sbjct  37656  AAATCATTA-TCTTCAAAAGCTTGATTTCGGGG  37625


>NC_001993.1 Melanoplus sanguinipes entomopoxvirus, complete genome
Length=236120

 Score = 39.2 bits (42),  Expect = 6.7
 Identities = 26/28 (93%), Gaps = 1/28 (4%)
 Strand=Plus/Minus

Query  8994   AAATTT-GAAATACCAGATATTTCAAAT  9020
              |||||| ||||||| |||||||||||||
Sbjct  21607  AAATTTAGAAATACTAGATATTTCAAAT  21580


>NC_003038.1 Invertebrate iridescent virus 6, complete genome
Length=212482

 Score = 39.2 bits (42),  Expect = 6.7
 Identities = 24/26 (92%), Gaps = 0/26 (0%)
 Strand=Plus/Plus

Query  2317    AACACCTAAATTTGAATTATAGATAA  2342
               || || ||||||||||||||||||||
Sbjct  111589  AATACTTAAATTTGAATTATAGATAA  111614


>MN709128.1 Acinetobacter phage vB_AbaM_Berthold, complete genome
Length=165927

 Score = 39.2 bits (42),  Expect = 6.7
 Identities = 27/31 (87%), Gaps = 0/31 (0%)
 Strand=Plus/Minus

Query  130    CATTAGCGTGATGTTTGAACAAATTGGGATT  160
              ||||| | ||||||||||| ||||| |||||
Sbjct  99094  CATTAACTTGATGTTTGAATAAATTTGGATT  99064


>MN648195.1 Acinetobacter phage vB_AbaM_Konradin, complete genome
Length=166210

 Score = 39.2 bits (42),  Expect = 6.7
 Identities = 27/31 (87%), Gaps = 0/31 (0%)
 Strand=Plus/Minus

Query  130    CATTAGCGTGATGTTTGAACAAATTGGGATT  160
              ||||| | ||||||||||| ||||| |||||
Sbjct  98656  CATTAACTTGATGTTTGAATAAATTTGGATT  98626


>MH460829.1 Acinetobacter phage vB_ApiM_fHyAci03, complete genome
Length=165975

 Score = 39.2 bits (42),  Expect = 6.7
 Identities = 27/31 (87%), Gaps = 0/31 (0%)
 Strand=Plus/Minus

Query  130    CATTAGCGTGATGTTTGAACAAATTGGGATT  160
              ||||| | ||||||||||| ||||| |||||
Sbjct  98714  CATTAACTTGATGTTTGAATAAATTTGGATT  98684


>KU686207.1 Synechococcus phage S-CAM22 isolate 0210CC35, complete 
genome
Length=172230

 Score = 39.2 bits (42),  Expect = 6.7
 Identities = 30/36 (83%), Gaps = 0/36 (0%)
 Strand=Plus/Plus

Query  9678   TTAGTAGAGATAATGTTCCTGAAAGTTTTGTGGCAA  9713
              |||||||||||||  || ||||||||||  | ||||
Sbjct  43837  TTAGTAGAGATAACTTTACTGAAAGTTTCATAGCAA  43872


>KX552041.2 Escherichia phage ESCO13, complete genome
Length=149813

 Score = 39.2 bits (42),  Expect = 6.7
 Identities = 24/26 (92%), Gaps = 0/26 (0%)
 Strand=Plus/Minus

Query  4354   TTGTGTTATTAGGAAATTCTGACAAG  4379
              ||||||| |||| |||||||||||||
Sbjct  89790  TTGTGTTGTTAGCAAATTCTGACAAG  89765


>KF835987.1 Pectobacterium bacteriophage PM2, complete genome
Length=170286

 Score = 39.2 bits (42),  Expect = 6.7
 Identities = 27/31 (87%), Gaps = 0/31 (0%)
 Strand=Plus/Minus

Query  130    CATTAGCGTGATGTTTGAACAAATTGGGATT  160
              ||||||  ||||||||||| ||||| |||||
Sbjct  98241  CATTAGTTTGATGTTTGAATAAATTAGGATT  98211


>KM359505.1 Prochlorococcus phage P-TIM68, complete genome
Length=197361

 Score = 39.2 bits (42),  Expect = 6.7
 Identities = 24/26 (92%), Gaps = 0/26 (0%)
 Strand=Plus/Plus

Query  9035   ATTTTCCAACAGGTTCTGGTGGTGAT  9060
              ||||| || |||||||||||||||||
Sbjct  10514  ATTTTGCATCAGGTTCTGGTGGTGAT  10539


>KF156338.1 Synechococcus phage S-MbCM7, complete genome
Length=189311

 Score = 39.2 bits (42),  Expect = 6.7
 Identities = 27/31 (87%), Gaps = 0/31 (0%)
 Strand=Plus/Plus

Query  6390   GTGATGATGTTGTTGACAGCTTCTGTGTTGA  6420
              ||||| |||||||||||| ||||| ||| ||
Sbjct  71961  GTGATTATGTTGTTGACAACTTCTCTGTAGA  71991


>KF562102.1 Mycobacterium phage PhatBacter, complete genome
Length=76217

 Score = 39.2 bits (42),  Expect = 6.7
 Identities = 24/26 (92%), Gaps = 0/26 (0%)
 Strand=Plus/Minus

Query  3489   CTCTGGGTACTTAACGCAGAAGGTGT  3514
              |||||||| ||| |||||||||||||
Sbjct  49245  CTCTGGGTGCTTCACGCAGAAGGTGT  49220


>KF306380.1 Mycobacterium phage DrDrey, complete genome
Length=77367

 Score = 39.2 bits (42),  Expect = 6.7
 Identities = 24/26 (92%), Gaps = 0/26 (0%)
 Strand=Plus/Minus

Query  3489   CTCTGGGTACTTAACGCAGAAGGTGT  3514
              |||||||| ||| |||||||||||||
Sbjct  49177  CTCTGGGTGCTTCACGCAGAAGGTGT  49152


>GU071095.1 Synechococcus phage S-SM2, complete genome
Length=190789

 Score = 39.2 bits (42),  Expect = 6.7
 Identities = 24/26 (92%), Gaps = 0/26 (0%)
 Strand=Plus/Plus

Query  953     ACAAGGAGATTGATTATGACTTACAA  978
               ||||| | ||||||||||||||||||
Sbjct  124679  ACAAGTACATTGATTATGACTTACAA  124704


>DQ491002.1 Paramecium bursaria Chlorella virus NY2A Chlorella 
virus NY2A ctg_13 genomic sequence
Length=368683

 Score = 39.2 bits (42),  Expect = 6.7
 Identities = 27/31 (87%), Gaps = 0/31 (0%)
 Strand=Plus/Minus

Query  2724    TCTCACACATAATAGTGCTCAAGAAATTGTT  2754
               ||||| ||| |||| || |||||||||||||
Sbjct  164719  TCTCAAACACAATAATGTTCAAGAAATTGTT  164689


>AF204951.2 Ectocarpus siliculosus virus, complete genome
Length=335593

 Score = 39.2 bits (42),  Expect = 6.7
 Identities = 29/33 (88%), Gaps = 1/33 (3%)
 Strand=Plus/Minus

Query  5611   AAGTCATTAATCTTCAAAAGGTTGATTTTGGGG  5643
              || |||||| |||||||||| ||||||| ||||
Sbjct  37656  AAATCATTA-TCTTCAAAAGCTTGATTTCGGGG  37625


>AF063866.1 Melanoplus sanguinipes entomopoxvirus 'O' isolate 
Tucson, complete sequence
Length=236120

 Score = 39.2 bits (42),  Expect = 6.7
 Identities = 26/28 (93%), Gaps = 1/28 (4%)
 Strand=Plus/Minus

Query  8994   AAATTT-GAAATACCAGATATTTCAAAT  9020
              |||||| ||||||| |||||||||||||
Sbjct  21607  AAATTTAGAAATACTAGATATTTCAAAT  21580


>AF303741.1 Chilo iridescent virus complete genome
Length=212482

 Score = 39.2 bits (42),  Expect = 6.7
 Identities = 24/26 (92%), Gaps = 0/26 (0%)
 Strand=Plus/Plus

Query  2317    AACACCTAAATTTGAATTATAGATAA  2342
               || || ||||||||||||||||||||
Sbjct  111589  AATACTTAAATTTGAATTATAGATAA  111614


Lambda      K        H
   0.634    0.408    0.912 

Gapped
Lambda      K        H
   0.625    0.410    0.780 

Effective search space used: 4101178746590


Query= scaffold_m29_p_26_6104621_6114725_Flank5000

Length=10104
                                                                      Score        E
Sequences producing significant alignments:                          (Bits)     Value

NC_029073.1 Geobacillus virus E3, complete genome                     47.3       0.045
KP144388.1 Geobacillus virus E3, complete genome                      47.3       0.045
NC_021248.1 Choristoneura biennis entomopoxvirus 'L', complete ge...  45.5       0.16 
HF679132.1 Choristoneura biennis entomopoxvirus 'L', complete genome  45.5       0.16 
NC_014637.1 Cafeteria roenbergensis virus BV-PW1, complete genome     44.6       0.16 
GU244497.1 Cafeteria roenbergensis virus BV-PW1, complete genome      44.6       0.16 
NC_016924.1 Cotia virus SPAn232, complete genome                      43.7       0.55 
HQ647181.2 Cotia virus SPAn232, complete genome                       43.7       0.55 
NC_021247.1 Adoxophyes honmai enomopoxvirus 'L', complete genome      43.7       0.55 
NC_020104.1 Acanthamoeba polyphaga moumouvirus, complete genome       43.7       0.55 
NC_020077.1 Sulfolobus virus STSV2, complete genome                   43.7       0.55 
NC_016924.1 Cotia virus SPAn232, complete genome                      43.7       0.55 
NC_016072.1 Megavirus chiliensis, complete genome                     43.7       0.55 
HF679131.1 Adoxophyes honmai enomopoxvirus 'L', complete genome       43.7       0.55 
JX962719.1 Acanthamoeba polyphaga moumouvirus, complete genome        43.7       0.55 
JQ287645.1 Sulfolobus virus STSV2, complete genome                    43.7       0.55 
HQ647181.2 Cotia virus SPAn232, complete genome                       43.7       0.55 
JN258408.1 Megavirus chiliensis, complete genome                      43.7       0.55 
NC_030117.1 Canid herpesvirus 1 strain 0194, complete genome          42.8       0.55 
KT819633.1 Canid herpesvirus 1 strain 0194, complete genome           42.8       0.55 
NC_043595.1 Utinga virus isolate Be An 84785 membrane glycoprotei...  41.9       1.9  
NC_035460.1 Eptesipox virus strain Washington, complete genome        41.9       1.9  
NC_024446.1 Penguinpox virus isolate PSan92, complete genome          41.9       1.9  
NC_024447.1 Pigeonpox virus isolate FeP2, complete genome             41.9       1.9  
CACVGI010000001.1 uncultured phage genome assembly, contig: LacPa...  41.9       1.9  
KF697155.1 Utinga virus isolate Be An 84785 membrane glycoprotein...  41.9       1.9  
KY747497.1 Eptesipox virus strain Washington, complete genome         41.9       1.9  
KJ859677.1 Penguinpox virus isolate PSan92, complete genome           41.9       1.9  
KJ801920.1 Pigeonpox virus isolate FeP2, complete genome              41.9       1.9  
NC_028765.1 Staphylococcus phage phiIPLA-RODI, complete genome        41.9       1.9  
NC_024446.1 Penguinpox virus isolate PSan92, complete genome          41.9       1.9  
NC_024447.1 Pigeonpox virus isolate FeP2, complete genome             41.9       1.9  
NC_021246.1 Mythimna separata entomopoxvirus 'L', complete genome     41.9       1.9  
NC_002520.1 Amsacta moorei entomopoxvirus 'L', complete genome        41.9       1.9  
KP027446.1 Staphylococcus phage phiIPLA-RODI, complete genome         41.9       1.9  
KJ859677.1 Penguinpox virus isolate PSan92, complete genome           41.9       1.9  
KJ801920.1 Pigeonpox virus isolate FeP2, complete genome              41.9       1.9  
HF679134.1 Mythimna separata entomopoxvirus 'L', complete genome      41.9       1.9  
AF250284.1 Amsacta moorei entomopoxvirus, complete genome             41.9       1.9  
NC_032111.1 BeAn 58058 virus, complete genome                         41.0       1.9  
NC_026770.1 Bat polyomavirus 6b DNA, complete genome, isolate: 6b     41.0       1.9  
NC_025113.1 Southwest baboon virus 1 isolate SWBV_16986_11/4/2013...  41.0       1.9  
NC_009888.1 Tanapox virus, complete genome                            41.0       1.9  
NC_004292.1 Tacaribe virus segment L, complete sequence               41.0       1.9  
NC_002642.1 Yaba-like disease virus, complete genome                  41.0       1.9  
FJ025903.1 Simian adenovirus 42.1, complete genome                    41.0       1.9  
KY094066.1 BeAn 58058 virus strain BeAn58058, complete genome         41.0       1.9  
AB972947.1 Bat polyomavirus 6b DNA, complete genome, isolate: 6b      41.0       1.9  
KM110946.1 Southwest baboon virus 1 isolate SWBV_16986_11/4/2013,...  41.0       1.9  
J04340.1 Tacaribe virus L protein and P-11 protein genes, complet...  41.0       1.9  
AJ293568.1 Yaba-like disease virus (YLDV), complete genome            41.0       1.9  
NC_036594.1 Orpheovirus IHUMI-LCC2 genome assembly, complete geno...  41.0       1.9  
NC_029997.2 Urbanus proteus nucleopolyhedrovirus isolate Southern...  41.0       1.9  
NC_031016.1 Lactococcus phage PLgT-1, complete genome                 41.0       1.9  
NC_029692.1 Brazilian marseillevirus strain BH2014, complete genome   41.0       1.9  
NC_022096.1 Pseudomonas phage PaBG, complete genome                   41.0       1.9  
NC_014649.1 Acanthamoeba polyphaga mimivirus, complete genome         41.0       1.9  
NC_002642.1 Yaba-like disease virus, complete genome                  41.0       1.9  
LT906555.1 Orpheovirus IHUMI-LCC2 genome assembly, complete genom...  41.0       1.9  
KR011717.2 Urbanus proteus nucleopolyhedrovirus isolate Southern ...  41.0       1.9  
KU892558.1 Lactococcus phage PLgT-1, complete genome                  41.0       1.9  
KT752522.1 Brazilian marseillevirus strain BH2014, complete genome    41.0       1.9  
KF147891.1 Pseudomonas phage PaBG, complete genome                    41.0       1.9  
HQ336222.2 Acanthamoeba polyphaga mimivirus, complete genome          41.0       1.9  
AJ293568.1 Yaba-like disease virus (YLDV), complete genome            41.0       1.9  
NC_045512.2 Severe acute respiratory syndrome coronavirus 2 isola...  40.1       6.7  
NC_036582.1 Flamingopox virus FGPVKD09, complete genome               40.1       6.7  
NC_028238.1 Turkeypox virus strain TKPV-HU1124/2011, complete genome  40.1       6.7  
NC_015877.1 Baboon orthoreovirus segment L1, complete genome          40.1       6.7  
NC_002531.1 Alcelaphine herpesvirus 1, complete genome                40.1       6.7  
NC_001538.1 BK polyomavirus, complete genome                          40.1       6.7  
MN908947.3 Severe acute respiratory syndrome coronavirus 2 isolat...  40.1       6.7  
MF678796.1 Flamingopox virus FGPVKD09, complete genome                40.1       6.7  
KP728110.2 Turkeypox virus strain TKPV-HU1124/2011, complete genome   40.1       6.7  
HQ847903.1 Baboon orthoreovirus segment L1, complete sequence         40.1       6.7  
AF005370.1 Alcelaphine herpesvirus 1 L-DNA, complete sequence         40.1       6.7  
V01108.1 Human BK virus (strain Dunlop) genome. (Closely related ...  40.1       6.7  
NC_048861.1 Proteus phage Privateer, complete genome                  40.1       6.7  
NC_048832.1 Flavobacterium phage vB_FspS_hattifnatt9-1, complete ...  40.1       6.7  
NC_037667.1 Pandoravirus quercus, complete genome                     40.1       6.7  
NC_036582.1 Flamingopox virus FGPVKD09, complete genome               40.1       6.7  
NC_028238.1 Turkeypox virus strain TKPV-HU1124/2011, complete genome  40.1       6.7  
NC_020855.1 Cyanophage P-RSM6 genomic sequence                        40.1       6.7  
NC_006633.1 Cotesia congregata virus complete genome, segment Cir...  40.1       6.7  
NC_003084.1 Culex nigripalpus NPV, complete genome                    40.1       6.7  
MT028297.1 Proteus phage Privateer, complete genome                   40.1       6.7  
MN812207.1 Flavobacterium phage vB_FspS_hattifnatt9-1, complete g...  40.1       6.7  
MG011689.1 Pandoravirus quercus, complete genome                      40.1       6.7  
MF678796.1 Flamingopox virus FGPVKD09, complete genome                40.1       6.7  
KP728110.2 Turkeypox virus strain TKPV-HU1124/2011, complete genome   40.1       6.7  
HQ634193.1 Cyanophage P-RSM6 genomic sequence                         40.1       6.7  
AJ632304.1 Cotesia congregata virus complete genome, segment Circle1  40.1       6.7  
AF403738.1 Culex nigripalpus baculovirus, complete genome             40.1       6.7  
NC_017993.1 Human papillomavirus type 135, complete genome            39.2       6.7  
NC_006017.1 African horsesickness virus segment 3, complete sequence  39.2       6.7  
MH509440.2 Phocid alphaherpesvirus 1, partial genome                  39.2       6.7  
KP939594.1 African horse sickness virus 4 isolate AHSV-4_1927_14 ...  39.2       6.7  
KP939496.1 African horse sickness virus 3 isolate AHSV-3_109_08 s...  39.2       6.7  
KT030402.1 African horse sickness virus 9 strain 9/E.caballus-tc/...  39.2       6.7  
KT030532.1 African horse sickness virus 8 strain 8/E.caballus-tc/...  39.2       6.7  
KY471487.1 African horse sickness virus 2 isolate AHSV-2_82_61_LP...  39.2       6.7  
KP939378.1 African horse sickness virus 1 isolate AHSV-1_107_09 s...  39.2       6.7  
KT030562.1 African horse sickness virus 7 strain 7/E.caballus-tc/...  39.2       6.7  
KT030412.1 African horse sickness virus 6 strain 6/E.caballus-tc/...  39.2       6.7  
KT030422.1 African horse sickness virus 5 strain 5/E.caballus-tc/...  39.2       6.7  
HM999987.1 Human papillomavirus type 135 isolate NJ3500, complete...  39.2       6.7  
M94681.1 African horsesickness virus (AHSV) capsid protein 3 (L3)...  39.2       6.7  
NC_033778.1 Leptopilina boulardi filamentous virus isolate Valenc...  39.2       6.7  
NC_029304.2 Cnaphalocrocis medinalis granulovirus strain Enping, ...  39.2       6.7  
NC_029011.1 Sulfolobus monocaudavirus SMV4, complete genome           39.2       6.7  
NC_027997.1 Campylobacter phage CP220, complete genome                39.2       6.7  
NC_026440.1 Pandoravirus inopinatum isolate KlaHel, complete genome   39.2       6.7  
NC_023639.1 Mimivirus terra2 genome                                   39.2       6.7  
NC_020864.1 Micromonas pusilla virus 12T genomic sequence             39.2       6.7  
NC_020484.1 Pelagibacter phage HTVC008M, complete genome              39.2       6.7  
NC_019521.1 Sphingomonas phage PAU, complete genome                   39.2       6.7  
NC_019402.1 Cronobacter phage vB_CsaP_GAP52, complete genome          39.2       6.7  
NC_014457.1 Clostridium phage phiCTP1, complete genome                39.2       6.7  
NC_012639.1 Euproctis pseudoconspersa nucleopolyhedrovirus, compl...  39.2       6.7  
NC_008348.1 Leucania separata nuclear polyhedrosis virus strain A...  39.2       6.7  
NC_007383.1 Trichoplusia ni SNPV, complete genome                     39.2       6.7  
NC_003038.1 Invertebrate iridescent virus 6, complete genome          39.2       6.7  
OM876856.1 Aureococcus anophagefferens virus isolate QBARTUTK, co...  39.2       6.7  
KY009685.1 Leptopilina boulardi filamentous virus isolate Valence...  39.2       6.7  
KU593505.2 Cnaphalocrocis medinalis granulovirus strain Enping, c...  39.2       6.7  
KP282678.1 Sulfolobus monocaudavirus SMV4, complete genome            39.2       6.7  
FN667788.1 Campylobacter phage CP220, complete genome                 39.2       6.7  
KP136319.1 Pandoravirus inopinatum isolate KlaHel, complete genome    39.2       6.7  
KF527228.1 Mimivirus terra2 genome                                    39.2       6.7  
HQ632826.1 Micromonas pusilla virus 12T genomic sequence              39.2       6.7  
KC465899.1 Pelagibacter phage HTVC008M, complete genome               39.2       6.7  
JQ362498.1 Sphingomonas phage PAU, complete genome                    39.2       6.7  
JN882286.1 Cronobacter phage vB_CsaP_GAP52, complete genome           39.2       6.7  
HM159959.1 Clostridium phage phiCTP1, complete genome                 39.2       6.7  
FJ227128.1 Euproctis pseudoconspersa nucleopolyhedrovirus strain ...  39.2       6.7  
AY394490.1 Leucania separata nuclear polyhedrosis virus strain AH...  39.2       6.7  
DQ017380.1 Trichoplusia ni single nucleopolyhedrovirus, complete ...  39.2       6.7  
AF303741.1 Chilo iridescent virus complete genome                     39.2       6.7  


>NC_029073.1 Geobacillus virus E3, complete genome
Length=141298

 Score = 47.3 bits (51),  Expect = 0.045
 Identities = 41/50 (82%), Gaps = 1/50 (2%)
 Strand=Plus/Minus

Query  1974   TTTGAAATATTTAGGTTTCATTTATAATACTTTTATATTAGCATTAATTT  2023
              ||| || ||||||  |||| ||| |||||||||||| | || ||||||||
Sbjct  32057  TTTAAACTATTTAC-TTTCTTTTGTAATACTTTTATTTGAGTATTAATTT  32009


>KP144388.1 Geobacillus virus E3, complete genome
Length=141298

 Score = 47.3 bits (51),  Expect = 0.045
 Identities = 41/50 (82%), Gaps = 1/50 (2%)
 Strand=Plus/Minus

Query  1974   TTTGAAATATTTAGGTTTCATTTATAATACTTTTATATTAGCATTAATTT  2023
              ||| || ||||||  |||| ||| |||||||||||| | || ||||||||
Sbjct  32057  TTTAAACTATTTAC-TTTCTTTTGTAATACTTTTATTTGAGTATTAATTT  32009


>NC_021248.1 Choristoneura biennis entomopoxvirus 'L', complete 
genome
Length=307691

 Score = 45.5 bits (49),  Expect = 0.16
 Identities = 37/44 (84%), Gaps = 1/44 (2%)
 Strand=Plus/Minus

Query  5752    TTTTAAGAATAAAAATGTTACACTTAAAATATGTACATGACATA  5795
               |||||| ||||||||||  ||  |||||||||||| |||| |||
Sbjct  142348  TTTTAATAATAAAAATGGAACT-TTAAAATATGTATATGATATA  142306


 Score = 41.0 bits (44),  Expect = 1.9
 Identities = 40/48 (83%), Gaps = 3/48 (6%)
 Strand=Plus/Plus

Query  5801   TATGTTTAAACAATTTAACATAACATGTTAGAAGATATTA-AGCATTT  5847
              |||| ||||||||||||| |||| || ||| ||||||| | | |||||
Sbjct  83786  TATGATTAAACAATTTAATATAA-AT-TTAAAAGATATAAGAACATTT  83831


 Score = 41.0 bits (44),  Expect = 1.9
 Identities = 25/27 (93%), Gaps = 0/27 (0%)
 Strand=Plus/Minus

Query  1205    ATCATGTTGTGAACATATTATTATTAT  1231
               |||||||||| ||| ||||||||||||
Sbjct  131491  ATCATGTTGTCAACGTATTATTATTAT  131465


 Score = 40.1 bits (43),  Expect = 6.7
 Identities = 23/24 (96%), Gaps = 0/24 (0%)
 Strand=Plus/Plus

Query  5394    ATGGATAAATTTCAAATATATTTT  5417
               |||||||||||| |||||||||||
Sbjct  223833  ATGGATAAATTTGAAATATATTTT  223856


>HF679132.1 Choristoneura biennis entomopoxvirus 'L', complete 
genome
Length=307691

 Score = 45.5 bits (49),  Expect = 0.16
 Identities = 37/44 (84%), Gaps = 1/44 (2%)
 Strand=Plus/Minus

Query  5752    TTTTAAGAATAAAAATGTTACACTTAAAATATGTACATGACATA  5795
               |||||| ||||||||||  ||  |||||||||||| |||| |||
Sbjct  142348  TTTTAATAATAAAAATGGAACT-TTAAAATATGTATATGATATA  142306


 Score = 41.0 bits (44),  Expect = 1.9
 Identities = 40/48 (83%), Gaps = 3/48 (6%)
 Strand=Plus/Plus

Query  5801   TATGTTTAAACAATTTAACATAACATGTTAGAAGATATTA-AGCATTT  5847
              |||| ||||||||||||| |||| || ||| ||||||| | | |||||
Sbjct  83786  TATGATTAAACAATTTAATATAA-AT-TTAAAAGATATAAGAACATTT  83831


 Score = 41.0 bits (44),  Expect = 1.9
 Identities = 25/27 (93%), Gaps = 0/27 (0%)
 Strand=Plus/Minus

Query  1205    ATCATGTTGTGAACATATTATTATTAT  1231
               |||||||||| ||| ||||||||||||
Sbjct  131491  ATCATGTTGTCAACGTATTATTATTAT  131465


 Score = 40.1 bits (43),  Expect = 6.7
 Identities = 23/24 (96%), Gaps = 0/24 (0%)
 Strand=Plus/Plus

Query  5394    ATGGATAAATTTCAAATATATTTT  5417
               |||||||||||| |||||||||||
Sbjct  223833  ATGGATAAATTTGAAATATATTTT  223856


>NC_014637.1 Cafeteria roenbergensis virus BV-PW1, complete genome
Length=617453

 Score = 44.6 bits (48),  Expect = 0.16
 Identities = 36/44 (82%), Gaps = 0/44 (0%)
 Strand=Plus/Plus

Query  8063   ttattaAATTCTTGGATGAAAGATAAATTATAATCCAAAATTAA  8106
              |||||| ||| ||  ||||||||||||| || ||| |||| |||
Sbjct  51914  TTATTATATTATTTAATGAAAGATAAATCATTATCTAAAAATAA  51957


 Score = 43.7 bits (47),  Expect = 0.55
 Identities = 39/48 (81%), Gaps = 1/48 (2%)
 Strand=Plus/Plus

Query  1967    TATTCTATTTGAAATATTTAGGTTTCATTTATAATACTTTTA-TATTA  2013
               |||||| | |||||||||| |   ||||||  |||||||||| |||||
Sbjct  308909  TATTCTGTATGAAATATTTTGACATCATTTTGAATACTTTTATTATTA  308956


 Score = 40.1 bits (43),  Expect = 6.7
 Identities = 31/36 (86%), Gaps = 1/36 (3%)
 Strand=Plus/Minus

Query  1941   TTTATAAATTTCAACTTCAATATAGTTATTCTATTT  1976
              ||||||||||||  ||| ||||| ||| ||||||||
Sbjct  49939  TTTATAAATTTCTTCTTTAATATCGTT-TTCTATTT  49905


 Score = 40.1 bits (43),  Expect = 6.7
 Identities = 29/34 (85%), Gaps = 0/34 (0%)
 Strand=Plus/Minus

Query  8843    AAAGTAAAATATCACTTACTAATATTGATTCAAA  8876
               ||| ||| ||||||||  |||| |||||||||||
Sbjct  264973  AAAATAATATATCACTGTCTAAAATTGATTCAAA  264940


 Score = 40.1 bits (43),  Expect = 6.7
 Identities = 29/34 (85%), Gaps = 0/34 (0%)
 Strand=Plus/Minus

Query  2022    TTAAATATATGAAGTGCATATTAATTATTTAAAT  2055
               |||||||  | |||| ||||||||||||||| ||
Sbjct  330195  TTAAATAATTAAAGTCCATATTAATTATTTATAT  330162


 Score = 39.2 bits (42),  Expect = 6.7
 Identities = 27/31 (87%), Gaps = 0/31 (0%)
 Strand=Plus/Minus

Query  1980   ATATTTAGGTTTCATTTATAATACTTTTATA  2010
              ||||||||| |   |||||||||||||||||
Sbjct  21788  ATATTTAGGGTATTTTTATAATACTTTTATA  21758


 Score = 39.2 bits (42),  Expect = 6.7
 Identities = 24/26 (92%), Gaps = 0/26 (0%)
 Strand=Plus/Plus

Query  7734   tttttttAATGTTTCTTTTCTAATTT  7759
              || |||||||||||||||| ||||||
Sbjct  94571  TTCTTTTAATGTTTCTTTTTTAATTT  94596


 Score = 39.2 bits (42),  Expect = 6.7
 Identities = 24/26 (92%), Gaps = 0/26 (0%)
 Strand=Plus/Minus

Query  7879    TCTGTTTTAGGAAGTTTTCTAGTGCA  7904
               ||||||||||||||| ||||| ||||
Sbjct  540731  TCTGTTTTAGGAAGTGTTCTAATGCA  540706


>GU244497.1 Cafeteria roenbergensis virus BV-PW1, complete genome
Length=617453

 Score = 44.6 bits (48),  Expect = 0.16
 Identities = 36/44 (82%), Gaps = 0/44 (0%)
 Strand=Plus/Plus

Query  8063   ttattaAATTCTTGGATGAAAGATAAATTATAATCCAAAATTAA  8106
              |||||| ||| ||  ||||||||||||| || ||| |||| |||
Sbjct  51914  TTATTATATTATTTAATGAAAGATAAATCATTATCTAAAAATAA  51957


 Score = 43.7 bits (47),  Expect = 0.55
 Identities = 39/48 (81%), Gaps = 1/48 (2%)
 Strand=Plus/Plus

Query  1967    TATTCTATTTGAAATATTTAGGTTTCATTTATAATACTTTTA-TATTA  2013
               |||||| | |||||||||| |   ||||||  |||||||||| |||||
Sbjct  308909  TATTCTGTATGAAATATTTTGACATCATTTTGAATACTTTTATTATTA  308956


 Score = 40.1 bits (43),  Expect = 6.7
 Identities = 31/36 (86%), Gaps = 1/36 (3%)
 Strand=Plus/Minus

Query  1941   TTTATAAATTTCAACTTCAATATAGTTATTCTATTT  1976
              ||||||||||||  ||| ||||| ||| ||||||||
Sbjct  49939  TTTATAAATTTCTTCTTTAATATCGTT-TTCTATTT  49905


 Score = 40.1 bits (43),  Expect = 6.7
 Identities = 29/34 (85%), Gaps = 0/34 (0%)
 Strand=Plus/Minus

Query  8843    AAAGTAAAATATCACTTACTAATATTGATTCAAA  8876
               ||| ||| ||||||||  |||| |||||||||||
Sbjct  264973  AAAATAATATATCACTGTCTAAAATTGATTCAAA  264940


 Score = 40.1 bits (43),  Expect = 6.7
 Identities = 29/34 (85%), Gaps = 0/34 (0%)
 Strand=Plus/Minus

Query  2022    TTAAATATATGAAGTGCATATTAATTATTTAAAT  2055
               |||||||  | |||| ||||||||||||||| ||
Sbjct  330195  TTAAATAATTAAAGTCCATATTAATTATTTATAT  330162


 Score = 39.2 bits (42),  Expect = 6.7
 Identities = 27/31 (87%), Gaps = 0/31 (0%)
 Strand=Plus/Minus

Query  1980   ATATTTAGGTTTCATTTATAATACTTTTATA  2010
              ||||||||| |   |||||||||||||||||
Sbjct  21788  ATATTTAGGGTATTTTTATAATACTTTTATA  21758


 Score = 39.2 bits (42),  Expect = 6.7
 Identities = 24/26 (92%), Gaps = 0/26 (0%)
 Strand=Plus/Plus

Query  7734   tttttttAATGTTTCTTTTCTAATTT  7759
              || |||||||||||||||| ||||||
Sbjct  94571  TTCTTTTAATGTTTCTTTTTTAATTT  94596


 Score = 39.2 bits (42),  Expect = 6.7
 Identities = 24/26 (92%), Gaps = 0/26 (0%)
 Strand=Plus/Minus

Query  7879    TCTGTTTTAGGAAGTTTTCTAGTGCA  7904
               ||||||||||||||| ||||| ||||
Sbjct  540731  TCTGTTTTAGGAAGTGTTCTAATGCA  540706


>NC_016924.1 Cotia virus SPAn232, complete genome
Length=185139

 Score = 43.7 bits (47),  Expect = 0.55
 Identities = 41/51 (80%), Gaps = 5/51 (10%)
 Strand=Plus/Plus

Query  4385  TCATAATAGATAAAGTACAGTATTAGTATTAGGAAATTCTGTTATTTAACA  4435
             ||||| |||||||| || ||||||||||||||    ||   ||||||||||
Sbjct  9541  TCATA-TAGATAAAATATAGTATTAGTATTAG----TTTCATTATTTAACA  9586


 Score = 43.7 bits (47),  Expect = 0.55
 Identities = 41/51 (80%), Gaps = 5/51 (10%)
 Strand=Plus/Minus

Query  4385    TCATAATAGATAAAGTACAGTATTAGTATTAGGAAATTCTGTTATTTAACA  4435
               ||||| |||||||| || ||||||||||||||    ||   ||||||||||
Sbjct  175599  TCATA-TAGATAAAATATAGTATTAGTATTAG----TTTCATTATTTAACA  175554


>HQ647181.2 Cotia virus SPAn232, complete genome
Length=185139

 Score = 43.7 bits (47),  Expect = 0.55
 Identities = 41/51 (80%), Gaps = 5/51 (10%)
 Strand=Plus/Plus

Query  4385  TCATAATAGATAAAGTACAGTATTAGTATTAGGAAATTCTGTTATTTAACA  4435
             ||||| |||||||| || ||||||||||||||    ||   ||||||||||
Sbjct  9541  TCATA-TAGATAAAATATAGTATTAGTATTAG----TTTCATTATTTAACA  9586


 Score = 43.7 bits (47),  Expect = 0.55
 Identities = 41/51 (80%), Gaps = 5/51 (10%)
 Strand=Plus/Minus

Query  4385    TCATAATAGATAAAGTACAGTATTAGTATTAGGAAATTCTGTTATTTAACA  4435
               ||||| |||||||| || ||||||||||||||    ||   ||||||||||
Sbjct  175599  TCATA-TAGATAAAATATAGTATTAGTATTAG----TTTCATTATTTAACA  175554


>NC_021247.1 Adoxophyes honmai enomopoxvirus 'L', complete genome
Length=228750

 Score = 43.7 bits (47),  Expect = 0.55
 Identities = 39/48 (81%), Gaps = 1/48 (2%)
 Strand=Plus/Plus

Query  8016    TATATAAGCTATGTTTCCACTatttttttaat-tttttctaattattt  8062
               |||||||||||  | |||||| |||||||  | ||||| ||||| |||
Sbjct  207011  TATATAAGCTACTTCTCCACTTTTTTTTTTCTGTTTTTTTAATTCTTT  207058


 Score = 41.0 bits (44),  Expect = 1.9
 Identities = 39/49 (80%), Gaps = 1/49 (2%)
 Strand=Plus/Minus

Query  2008    ATATTAGCATTAATT-TAAATATATGAAGTGCATATTAATTATTTAAAT  2055
               ||||||  ||||  | ||||||| |||||| | | | ||||||||||||
Sbjct  182026  ATATTACTATTATCTGTAAATATGTGAAGTTCTTTTAAATTATTTAAAT  181978


>NC_020104.1 Acanthamoeba polyphaga moumouvirus, complete genome
Length=1021348

 Score = 43.7 bits (47),  Expect = 0.55
 Identities = 34/40 (85%), Gaps = 2/40 (5%)
 Strand=Plus/Plus

Query  5710    AAATTAttttt--ttCTAAAATTATTCCAATTTCTAAAAT  5747
               |||||||| ||  |||||||||||||   |||||||||||
Sbjct  610268  AAATTATTATTATTTCTAAAATTATTATTATTTCTAAAAT  610307


 Score = 41.0 bits (44),  Expect = 1.9
 Identities = 34/41 (83%), Gaps = 2/41 (5%)
 Strand=Plus/Plus

Query  5709    AAAATTAttttt--ttCTAAAATTATTCCAATTTCTAAAAT  5747
               ||||||||| ||  |||||||||||||   |||||| ||||
Sbjct  610285  AAAATTATTATTATTTCTAAAATTATTATTATTTCTGAAAT  610325


 Score = 39.2 bits (42),  Expect = 6.7
 Identities = 32/38 (84%), Gaps = 1/38 (3%)
 Strand=Plus/Plus

Query  1206    TCATG-TTGTGAACATATTATTATTATGTTTAATAACT  1242
               ||||| ||||| |  |||| ||| ||||||||||||||
Sbjct  377608  TCATGATTGTGGAATTATTTTTAATATGTTTAATAACT  377645


 Score = 39.2 bits (42),  Expect = 6.7
 Identities = 33/40 (83%), Gaps = 2/40 (5%)
 Strand=Plus/Plus

Query  5710    AAATTAttttt--ttCTAAAATTATTCCAATTTCTAAAAT  5747
               |||||||| ||  |||| ||||||||   |||||||||||
Sbjct  610250  AAATTATTATTATTTCTGAAATTATTATTATTTCTAAAAT  610289


 Score = 39.2 bits (42),  Expect = 6.7
 Identities = 26/28 (93%), Gaps = 1/28 (4%)
 Strand=Plus/Minus

Query  6317    AAATAAAATATTA-TCATTGACAAAATT  6343
               ||||||||||||| ||||||| ||||||
Sbjct  747482  AAATAAAATATTATTCATTGAAAAAATT  747455


 Score = 39.2 bits (42),  Expect = 6.7
 Identities = 46/62 (74%), Gaps = 3/62 (5%)
 Strand=Plus/Plus

Query  8834    ATGAAAATTAAAGTAAAATAT---CACTTACTAATATTGATTCAAAAACTTTATAAATAT  8890
               ||||| ||| ||  |||||||   ||  ||||||||||||| | | | |||||  || ||
Sbjct  801896  ATGAAGATTTAATCAAAATATTATCAAATACTAATATTGATACCACATCTTTAATAAAAT  801955

Query  8891    TA  8892
               ||
Sbjct  801956  TA  801957


>NC_020077.1 Sulfolobus virus STSV2, complete genome
Length=76107

 Score = 43.7 bits (47),  Expect = 0.55
 Identities = 43/56 (77%), Gaps = 0/56 (0%)
 Strand=Plus/Minus

Query  8834  ATGAAAATTAAAGTAAAATATCACTTACTAATATTGATTCAAAAACTTTATAAATA  8889
             || |||||| || |||||| |  |||   ||||||  | |||||||||||| ||||
Sbjct  136   ATCAAAATTGAAATAAAATTTGTCTTTGAAATATTTTTCCAAAAACTTTATTAATA  81


>NC_016924.1 Cotia virus SPAn232, complete genome
Length=185139

 Score = 43.7 bits (47),  Expect = 0.55
 Identities = 41/51 (80%), Gaps = 5/51 (10%)
 Strand=Plus/Plus

Query  4385  TCATAATAGATAAAGTACAGTATTAGTATTAGGAAATTCTGTTATTTAACA  4435
             ||||| |||||||| || ||||||||||||||    ||   ||||||||||
Sbjct  9541  TCATA-TAGATAAAATATAGTATTAGTATTAG----TTTCATTATTTAACA  9586


 Score = 43.7 bits (47),  Expect = 0.55
 Identities = 41/51 (80%), Gaps = 5/51 (10%)
 Strand=Plus/Minus

Query  4385    TCATAATAGATAAAGTACAGTATTAGTATTAGGAAATTCTGTTATTTAACA  4435
               ||||| |||||||| || ||||||||||||||    ||   ||||||||||
Sbjct  175599  TCATA-TAGATAAAATATAGTATTAGTATTAG----TTTCATTATTTAACA  175554


>NC_016072.1 Megavirus chiliensis, complete genome
Length=1259197

 Score = 43.7 bits (47),  Expect = 0.55
 Identities = 33/38 (87%), Gaps = 1/38 (3%)
 Strand=Plus/Minus

Query  4223    GATTTTTATTATaaaaaaaaaaTTCAACTTACTACTAA  4260
               ||||||||||||| ||| ||||||| | || |||||||
Sbjct  144547  GATTTTTATTATACAAATAAAATTCTA-TTTCTACTAA  144511


 Score = 41.9 bits (45),  Expect = 1.9
 Identities = 27/30 (90%), Gaps = 0/30 (0%)
 Strand=Plus/Minus

Query  6427    AAAAATAGAAATTTAAATATACTCTTTAAT  6456
               |||||| |||| ||||||||||| ||||||
Sbjct  195238  AAAAATTGAAAATTAAATATACTATTTAAT  195209


>HF679131.1 Adoxophyes honmai enomopoxvirus 'L', complete genome
Length=228750

 Score = 43.7 bits (47),  Expect = 0.55
 Identities = 39/48 (81%), Gaps = 1/48 (2%)
 Strand=Plus/Plus

Query  8016    TATATAAGCTATGTTTCCACTatttttttaat-tttttctaattattt  8062
               |||||||||||  | |||||| |||||||  | ||||| ||||| |||
Sbjct  207011  TATATAAGCTACTTCTCCACTTTTTTTTTTCTGTTTTTTTAATTCTTT  207058


 Score = 41.0 bits (44),  Expect = 1.9
 Identities = 39/49 (80%), Gaps = 1/49 (2%)
 Strand=Plus/Minus

Query  2008    ATATTAGCATTAATT-TAAATATATGAAGTGCATATTAATTATTTAAAT  2055
               ||||||  ||||  | ||||||| |||||| | | | ||||||||||||
Sbjct  182026  ATATTACTATTATCTGTAAATATGTGAAGTTCTTTTAAATTATTTAAAT  181978


>JX962719.1 Acanthamoeba polyphaga moumouvirus, complete genome
Length=1021348

 Score = 43.7 bits (47),  Expect = 0.55
 Identities = 34/40 (85%), Gaps = 2/40 (5%)
 Strand=Plus/Plus

Query  5710    AAATTAttttt--ttCTAAAATTATTCCAATTTCTAAAAT  5747
               |||||||| ||  |||||||||||||   |||||||||||
Sbjct  610268  AAATTATTATTATTTCTAAAATTATTATTATTTCTAAAAT  610307


 Score = 41.0 bits (44),  Expect = 1.9
 Identities = 34/41 (83%), Gaps = 2/41 (5%)
 Strand=Plus/Plus

Query  5709    AAAATTAttttt--ttCTAAAATTATTCCAATTTCTAAAAT  5747
               ||||||||| ||  |||||||||||||   |||||| ||||
Sbjct  610285  AAAATTATTATTATTTCTAAAATTATTATTATTTCTGAAAT  610325


 Score = 39.2 bits (42),  Expect = 6.7
 Identities = 32/38 (84%), Gaps = 1/38 (3%)
 Strand=Plus/Plus

Query  1206    TCATG-TTGTGAACATATTATTATTATGTTTAATAACT  1242
               ||||| ||||| |  |||| ||| ||||||||||||||
Sbjct  377608  TCATGATTGTGGAATTATTTTTAATATGTTTAATAACT  377645


 Score = 39.2 bits (42),  Expect = 6.7
 Identities = 33/40 (83%), Gaps = 2/40 (5%)
 Strand=Plus/Plus

Query  5710    AAATTAttttt--ttCTAAAATTATTCCAATTTCTAAAAT  5747
               |||||||| ||  |||| ||||||||   |||||||||||
Sbjct  610250  AAATTATTATTATTTCTGAAATTATTATTATTTCTAAAAT  610289


 Score = 39.2 bits (42),  Expect = 6.7
 Identities = 26/28 (93%), Gaps = 1/28 (4%)
 Strand=Plus/Minus

Query  6317    AAATAAAATATTA-TCATTGACAAAATT  6343
               ||||||||||||| ||||||| ||||||
Sbjct  747482  AAATAAAATATTATTCATTGAAAAAATT  747455


 Score = 39.2 bits (42),  Expect = 6.7
 Identities = 46/62 (74%), Gaps = 3/62 (5%)
 Strand=Plus/Plus

Query  8834    ATGAAAATTAAAGTAAAATAT---CACTTACTAATATTGATTCAAAAACTTTATAAATAT  8890
               ||||| ||| ||  |||||||   ||  ||||||||||||| | | | |||||  || ||
Sbjct  801896  ATGAAGATTTAATCAAAATATTATCAAATACTAATATTGATACCACATCTTTAATAAAAT  801955

Query  8891    TA  8892
               ||
Sbjct  801956  TA  801957


>JQ287645.1 Sulfolobus virus STSV2, complete genome
Length=76107

 Score = 43.7 bits (47),  Expect = 0.55
 Identities = 43/56 (77%), Gaps = 0/56 (0%)
 Strand=Plus/Minus

Query  8834  ATGAAAATTAAAGTAAAATATCACTTACTAATATTGATTCAAAAACTTTATAAATA  8889
             || |||||| || |||||| |  |||   ||||||  | |||||||||||| ||||
Sbjct  136   ATCAAAATTGAAATAAAATTTGTCTTTGAAATATTTTTCCAAAAACTTTATTAATA  81


>HQ647181.2 Cotia virus SPAn232, complete genome
Length=185139

 Score = 43.7 bits (47),  Expect = 0.55
 Identities = 41/51 (80%), Gaps = 5/51 (10%)
 Strand=Plus/Plus

Query  4385  TCATAATAGATAAAGTACAGTATTAGTATTAGGAAATTCTGTTATTTAACA  4435
             ||||| |||||||| || ||||||||||||||    ||   ||||||||||
Sbjct  9541  TCATA-TAGATAAAATATAGTATTAGTATTAG----TTTCATTATTTAACA  9586


 Score = 43.7 bits (47),  Expect = 0.55
 Identities = 41/51 (80%), Gaps = 5/51 (10%)
 Strand=Plus/Minus

Query  4385    TCATAATAGATAAAGTACAGTATTAGTATTAGGAAATTCTGTTATTTAACA  4435
               ||||| |||||||| || ||||||||||||||    ||   ||||||||||
Sbjct  175599  TCATA-TAGATAAAATATAGTATTAGTATTAG----TTTCATTATTTAACA  175554


>JN258408.1 Megavirus chiliensis, complete genome
Length=1259197

 Score = 43.7 bits (47),  Expect = 0.55
 Identities = 33/38 (87%), Gaps = 1/38 (3%)
 Strand=Plus/Minus

Query  4223    GATTTTTATTATaaaaaaaaaaTTCAACTTACTACTAA  4260
               ||||||||||||| ||| ||||||| | || |||||||
Sbjct  144547  GATTTTTATTATACAAATAAAATTCTA-TTTCTACTAA  144511


 Score = 41.9 bits (45),  Expect = 1.9
 Identities = 27/30 (90%), Gaps = 0/30 (0%)
 Strand=Plus/Minus

Query  6427    AAAAATAGAAATTTAAATATACTCTTTAAT  6456
               |||||| |||| ||||||||||| ||||||
Sbjct  195238  AAAAATTGAAAATTAAATATACTATTTAAT  195209


>NC_030117.1 Canid herpesvirus 1 strain 0194, complete genome
Length=125171

 Score = 42.8 bits (46),  Expect = 0.55
 Identities = 29/33 (88%), Gaps = 0/33 (0%)
 Strand=Plus/Plus

Query  8092   ATAATCCAAAATTAATTATTGTCCTAAAAATTA  8124
              |||||||||||| ||| ||| ||| ||||||||
Sbjct  13774  ATAATCCAAAATCAATAATTTTCCGAAAAATTA  13806


>KT819633.1 Canid herpesvirus 1 strain 0194, complete genome
Length=125171

 Score = 42.8 bits (46),  Expect = 0.55
 Identities = 29/33 (88%), Gaps = 0/33 (0%)
 Strand=Plus/Plus

Query  8092   ATAATCCAAAATTAATTATTGTCCTAAAAATTA  8124
              |||||||||||| ||| ||| ||| ||||||||
Sbjct  13774  ATAATCCAAAATCAATAATTTTCCGAAAAATTA  13806


>NC_043595.1 Utinga virus isolate Be An 84785 membrane glycoprotein 
polyprotein gene, complete cds
Length=4449

 Score = 41.9 bits (45),  Expect = 1.9
 Identities = 24/25 (96%), Gaps = 0/25 (0%)
 Strand=Plus/Minus

Query  5389  ACAGCATGGATAAATTTCAAATATA  5413
             |||||||||||||||| ||||||||
Sbjct  4257  ACAGCATGGATAAATTACAAATATA  4233


>NC_035460.1 Eptesipox virus strain Washington, complete genome
Length=176688

 Score = 41.9 bits (45),  Expect = 1.9
 Identities = 35/42 (83%), Gaps = 1/42 (2%)
 Strand=Plus/Plus

Query  5886    ATTTGTGGTTATTATATCAAAAGTAGTTATTATTGTTTATGA  5927
               ||||||||| || ||| || |  ||| |||||||||||||||
Sbjct  141116  ATTTGTGGTAATAATA-CATATATAGCTATTATTGTTTATGA  141156


>NC_024446.1 Penguinpox virus isolate PSan92, complete genome
Length=306862

 Score = 41.9 bits (45),  Expect = 1.9
 Identities = 24/25 (96%), Gaps = 0/25 (0%)
 Strand=Plus/Plus

Query  6491   TCTCAATAAAATATTTTTCTAAAAC  6515
              |||||||||||||||||| ||||||
Sbjct  80960  TCTCAATAAAATATTTTTATAAAAC  80984


>NC_024447.1 Pigeonpox virus isolate FeP2, complete genome
Length=282356

 Score = 41.9 bits (45),  Expect = 1.9
 Identities = 24/25 (96%), Gaps = 0/25 (0%)
 Strand=Plus/Plus

Query  6491   TCTCAATAAAATATTTTTCTAAAAC  6515
              |||||||||||||||||| ||||||
Sbjct  80025  TCTCAATAAAATATTTTTATAAAAC  80049


>CACVGI010000001.1 uncultured phage genome assembly, contig: LacPavin_0818_WC40_scaffold_86355_prodigal-single, 
whole genome 
shotgun sequence
Length=307553

 Score = 41.9 bits (45),  Expect = 1.9
 Identities = 30/35 (86%), Gaps = 0/35 (0%)
 Strand=Plus/Minus

Query  8425   AAGAAAAAAGAAGAAAACGTATATCATGAAAATAA  8459
              ||||||||||||||||||| || | | ||||| ||
Sbjct  33775  AAGAAAAAAGAAGAAAACGCATGTGAAGAAAAGAA  33741


>KF697155.1 Utinga virus isolate Be An 84785 membrane glycoprotein 
polyprotein gene, complete cds
Length=4449

 Score = 41.9 bits (45),  Expect = 1.9
 Identities = 24/25 (96%), Gaps = 0/25 (0%)
 Strand=Plus/Minus

Query  5389  ACAGCATGGATAAATTTCAAATATA  5413
             |||||||||||||||| ||||||||
Sbjct  4257  ACAGCATGGATAAATTACAAATATA  4233


>KY747497.1 Eptesipox virus strain Washington, complete genome
Length=176688

 Score = 41.9 bits (45),  Expect = 1.9
 Identities = 35/42 (83%), Gaps = 1/42 (2%)
 Strand=Plus/Plus

Query  5886    ATTTGTGGTTATTATATCAAAAGTAGTTATTATTGTTTATGA  5927
               ||||||||| || ||| || |  ||| |||||||||||||||
Sbjct  141116  ATTTGTGGTAATAATA-CATATATAGCTATTATTGTTTATGA  141156


>KJ859677.1 Penguinpox virus isolate PSan92, complete genome
Length=306862

 Score = 41.9 bits (45),  Expect = 1.9
 Identities = 24/25 (96%), Gaps = 0/25 (0%)
 Strand=Plus/Plus

Query  6491   TCTCAATAAAATATTTTTCTAAAAC  6515
              |||||||||||||||||| ||||||
Sbjct  80960  TCTCAATAAAATATTTTTATAAAAC  80984


>KJ801920.1 Pigeonpox virus isolate FeP2, complete genome
Length=282356

 Score = 41.9 bits (45),  Expect = 1.9
 Identities = 24/25 (96%), Gaps = 0/25 (0%)
 Strand=Plus/Plus

Query  6491   TCTCAATAAAATATTTTTCTAAAAC  6515
              |||||||||||||||||| ||||||
Sbjct  80025  TCTCAATAAAATATTTTTATAAAAC  80049


>NC_028765.1 Staphylococcus phage phiIPLA-RODI, complete genome
Length=142348

 Score = 41.9 bits (45),  Expect = 1.9
 Identities = 24/25 (96%), Gaps = 0/25 (0%)
 Strand=Plus/Minus

Query  6528   tttAATTTTCTGTCATTTATTAAAA  6552
              ||||||||||||| |||||||||||
Sbjct  80380  TTTAATTTTCTGTGATTTATTAAAA  80356


>NC_024446.1 Penguinpox virus isolate PSan92, complete genome
Length=306862

 Score = 41.9 bits (45),  Expect = 1.9
 Identities = 24/25 (96%), Gaps = 0/25 (0%)
 Strand=Plus/Plus

Query  6491   TCTCAATAAAATATTTTTCTAAAAC  6515
              |||||||||||||||||| ||||||
Sbjct  80960  TCTCAATAAAATATTTTTATAAAAC  80984


>NC_024447.1 Pigeonpox virus isolate FeP2, complete genome
Length=282356

 Score = 41.9 bits (45),  Expect = 1.9
 Identities = 24/25 (96%), Gaps = 0/25 (0%)
 Strand=Plus/Plus

Query  6491   TCTCAATAAAATATTTTTCTAAAAC  6515
              |||||||||||||||||| ||||||
Sbjct  80025  TCTCAATAAAATATTTTTATAAAAC  80049


>NC_021246.1 Mythimna separata entomopoxvirus 'L', complete genome
Length=281182

 Score = 41.9 bits (45),  Expect = 1.9
 Identities = 32/37 (86%), Gaps = 1/37 (3%)
 Strand=Plus/Plus

Query  6411    TATAAAGTATAATTTCAAAAATAGAAATTTAAATATA  6447
               ||||| |||| ||||||||||||  |||||| |||||
Sbjct  104869  TATAAGGTATTATTTCAAAAATA-TAATTTATATATA  104904


 Score = 39.2 bits (42),  Expect = 6.7
 Identities = 33/40 (83%), Gaps = 2/40 (5%)
 Strand=Plus/Plus

Query  5801   TATGTTTAAACAATTTAACATAACATGTTAGAAGATATTA  5840
              |||| ||||||||||||| |||| |  ||  |||||||||
Sbjct  71606  TATGATTAAACAATTTAATATAAAA--TTGAAAGATATTA  71643


>NC_002520.1 Amsacta moorei entomopoxvirus 'L', complete genome
Length=232392

 Score = 41.9 bits (45),  Expect = 1.9
 Identities = 68/93 (73%), Gaps = 14/93 (15%)
 Strand=Plus/Plus

Query  5801   TATGTTTAAACAATTTAACATAACATGTTAGAAGATATTA-AGCATTTCTCCTGGTAGGT  5859
              |||| ||||||||||||| |||  | |||| ||||||| | | |||||      | || |
Sbjct  52978  TATGATTAAACAATTTAATATA--AAGTTAAAAGATATAAGAACATTT------GGAGTT  53029

Query  5860   AA-AGA-TTTTAATACCAG---TGAGTAAAAAT  5887
              || ||| ||||||||| ||   || | ||||||
Sbjct  53030  AATAGAGTTTTAATACAAGAATTGTGGAAAAAT  53062


>KP027446.1 Staphylococcus phage phiIPLA-RODI, complete genome
Length=142348

 Score = 41.9 bits (45),  Expect = 1.9
 Identities = 24/25 (96%), Gaps = 0/25 (0%)
 Strand=Plus/Minus

Query  6528   tttAATTTTCTGTCATTTATTAAAA  6552
              ||||||||||||| |||||||||||
Sbjct  80380  TTTAATTTTCTGTGATTTATTAAAA  80356


>KJ859677.1 Penguinpox virus isolate PSan92, complete genome
Length=306862

 Score = 41.9 bits (45),  Expect = 1.9
 Identities = 24/25 (96%), Gaps = 0/25 (0%)
 Strand=Plus/Plus

Query  6491   TCTCAATAAAATATTTTTCTAAAAC  6515
              |||||||||||||||||| ||||||
Sbjct  80960  TCTCAATAAAATATTTTTATAAAAC  80984


>KJ801920.1 Pigeonpox virus isolate FeP2, complete genome
Length=282356

 Score = 41.9 bits (45),  Expect = 1.9
 Identities = 24/25 (96%), Gaps = 0/25 (0%)
 Strand=Plus/Plus

Query  6491   TCTCAATAAAATATTTTTCTAAAAC  6515
              |||||||||||||||||| ||||||
Sbjct  80025  TCTCAATAAAATATTTTTATAAAAC  80049


>HF679134.1 Mythimna separata entomopoxvirus 'L', complete genome
Length=281182

 Score = 41.9 bits (45),  Expect = 1.9
 Identities = 32/37 (86%), Gaps = 1/37 (3%)
 Strand=Plus/Plus

Query  6411    TATAAAGTATAATTTCAAAAATAGAAATTTAAATATA  6447
               ||||| |||| ||||||||||||  |||||| |||||
Sbjct  104869  TATAAGGTATTATTTCAAAAATA-TAATTTATATATA  104904


 Score = 39.2 bits (42),  Expect = 6.7
 Identities = 33/40 (83%), Gaps = 2/40 (5%)
 Strand=Plus/Plus

Query  5801   TATGTTTAAACAATTTAACATAACATGTTAGAAGATATTA  5840
              |||| ||||||||||||| |||| |  ||  |||||||||
Sbjct  71606  TATGATTAAACAATTTAATATAAAA--TTGAAAGATATTA  71643


>AF250284.1 Amsacta moorei entomopoxvirus, complete genome
Length=232392

 Score = 41.9 bits (45),  Expect = 1.9
 Identities = 68/93 (73%), Gaps = 14/93 (15%)
 Strand=Plus/Plus

Query  5801   TATGTTTAAACAATTTAACATAACATGTTAGAAGATATTA-AGCATTTCTCCTGGTAGGT  5859
              |||| ||||||||||||| |||  | |||| ||||||| | | |||||      | || |
Sbjct  52978  TATGATTAAACAATTTAATATA--AAGTTAAAAGATATAAGAACATTT------GGAGTT  53029

Query  5860   AA-AGA-TTTTAATACCAG---TGAGTAAAAAT  5887
              || ||| ||||||||| ||   || | ||||||
Sbjct  53030  AATAGAGTTTTAATACAAGAATTGTGGAAAAAT  53062


>NC_032111.1 BeAn 58058 virus, complete genome
Length=163005

 Score = 41.0 bits (44),  Expect = 1.9
 Identities = 28/32 (88%), Gaps = 0/32 (0%)
 Strand=Plus/Plus

Query  829     ATGGTAGGATTACAGGAATGAGTATTAATGAT  860
               ||| ||  ||||||||||||| ||||||||||
Sbjct  131916  ATGTTAATATTACAGGAATGATTATTAATGAT  131947


>NC_026770.1 Bat polyomavirus 6b DNA, complete genome, isolate: 
6b
Length=5039

 Score = 41.0 bits (44),  Expect = 1.9
 Identities = 34/42 (81%), Gaps = 0/42 (0%)
 Strand=Plus/Minus

Query  9978   aaaaaaaaaCTTAAGGAAGTAGTATTTGATGTTCAATTTCTT  10019
              ||||||| | ||   |||| ||||  ||||||||||||||||
Sbjct  2945   AAAAAAAGAATTTCTGAAGAAGTAACTGATGTTCAATTTCTT  2904


>NC_025113.1 Southwest baboon virus 1 isolate SWBV_16986_11/4/2013, 
complete genome
Length=14851

 Score = 41.0 bits (44),  Expect = 1.9
 Identities = 33/39 (85%), Gaps = 1/39 (3%)
 Strand=Plus/Plus

Query  7641  AACAAGTTCTTAACTGTCTCCAATGCAGG-AGTATCATT  7678
             ||||||||||| | || |||||||||||| | |||| ||
Sbjct  4294  AACAAGTTCTTTATTGGCTCCAATGCAGGCATTATCCTT  4332


>NC_009888.1 Tanapox virus, complete genome
Length=144565

 Score = 41.0 bits (44),  Expect = 1.9
 Identities = 42/52 (81%), Gaps = 5/52 (10%)
 Strand=Plus/Minus

Query  8362    TAAATAAAAATGACATTGTTTTTAGTAAAAGTTTATCAAAATGACCAATTTA  8413
               |||| |||||   |||| ||| | |||||||||||| ||||| ||| |||||
Sbjct  113766  TAAAGAAAAA---CATT-TTTCTCGTAAAAGTTTATTAAAAT-ACCCATTTA  113720


>NC_004292.1 Tacaribe virus segment L, complete sequence
Length=7102

 Score = 41.0 bits (44),  Expect = 1.9
 Identities = 32/37 (86%), Gaps = 5/37 (14%)
 Strand=Plus/Minus

Query  6330  TCATTGA---CAAAATTGATTTTAACTGTGCTTTATA  6363
             |||||||   ||||||||||||||||||||  |||||
Sbjct  4902  TCATTGAACCCAAAATTGATTTTAACTGTG--TTATA  4868


>NC_002642.1 Yaba-like disease virus, complete genome
Length=144575

 Score = 41.0 bits (44),  Expect = 1.9
 Identities = 42/52 (81%), Gaps = 5/52 (10%)
 Strand=Plus/Minus

Query  8362    TAAATAAAAATGACATTGTTTTTAGTAAAAGTTTATCAAAATGACCAATTTA  8413
               |||| |||||   |||| ||| | |||||||||||| ||||| ||| |||||
Sbjct  113803  TAAAGAAAAA---CATT-TTTCTCGTAAAAGTTTATTAAAAT-ACCCATTTA  113757


 Score = 39.2 bits (42),  Expect = 6.7
 Identities = 27/30 (90%), Gaps = 2/30 (7%)
 Strand=Plus/Plus

Query  9121   CATATAGTCATTTATAATTA--TGATTTAT  9148
              ||||||||||||| ||||||  ||||||||
Sbjct  27651  CATATAGTCATTTTTAATTAATTGATTTAT  27680


>FJ025903.1 Simian adenovirus 42.1, complete genome
Length=37786

 Score = 41.0 bits (44),  Expect = 1.9
 Identities = 22/22 (100%), Gaps = 0/22 (0%)
 Strand=Plus/Plus

Query  1105   AAGCTTGCAAAATATGGAAAAA  1126
              ||||||||||||||||||||||
Sbjct  18102  AAGCTTGCAAAATATGGAAAAA  18123


>KY094066.1 BeAn 58058 virus strain BeAn58058, complete genome
Length=163005

 Score = 41.0 bits (44),  Expect = 1.9
 Identities = 28/32 (88%), Gaps = 0/32 (0%)
 Strand=Plus/Plus

Query  829     ATGGTAGGATTACAGGAATGAGTATTAATGAT  860
               ||| ||  ||||||||||||| ||||||||||
Sbjct  131916  ATGTTAATATTACAGGAATGATTATTAATGAT  131947


>AB972947.1 Bat polyomavirus 6b DNA, complete genome, isolate: 
6b
Length=5039

 Score = 41.0 bits (44),  Expect = 1.9
 Identities = 34/42 (81%), Gaps = 0/42 (0%)
 Strand=Plus/Minus

Query  9978   aaaaaaaaaCTTAAGGAAGTAGTATTTGATGTTCAATTTCTT  10019
              ||||||| | ||   |||| ||||  ||||||||||||||||
Sbjct  2945   AAAAAAAGAATTTCTGAAGAAGTAACTGATGTTCAATTTCTT  2904


>KM110946.1 Southwest baboon virus 1 isolate SWBV_16986_11/4/2013, 
complete genome
Length=14851

 Score = 41.0 bits (44),  Expect = 1.9
 Identities = 33/39 (85%), Gaps = 1/39 (3%)
 Strand=Plus/Plus

Query  7641  AACAAGTTCTTAACTGTCTCCAATGCAGG-AGTATCATT  7678
             ||||||||||| | || |||||||||||| | |||| ||
Sbjct  4294  AACAAGTTCTTTATTGGCTCCAATGCAGGCATTATCCTT  4332


>J04340.1 Tacaribe virus L protein and P-11 protein genes, complete 
cds
Length=7102

 Score = 41.0 bits (44),  Expect = 1.9
 Identities = 32/37 (86%), Gaps = 5/37 (14%)
 Strand=Plus/Minus

Query  6330  TCATTGA---CAAAATTGATTTTAACTGTGCTTTATA  6363
             |||||||   ||||||||||||||||||||  |||||
Sbjct  4902  TCATTGAACCCAAAATTGATTTTAACTGTG--TTATA  4868


>AJ293568.1 Yaba-like disease virus (YLDV), complete genome
Length=144575

 Score = 41.0 bits (44),  Expect = 1.9
 Identities = 42/52 (81%), Gaps = 5/52 (10%)
 Strand=Plus/Minus

Query  8362    TAAATAAAAATGACATTGTTTTTAGTAAAAGTTTATCAAAATGACCAATTTA  8413
               |||| |||||   |||| ||| | |||||||||||| ||||| ||| |||||
Sbjct  113803  TAAAGAAAAA---CATT-TTTCTCGTAAAAGTTTATTAAAAT-ACCCATTTA  113757


 Score = 39.2 bits (42),  Expect = 6.7
 Identities = 27/30 (90%), Gaps = 2/30 (7%)
 Strand=Plus/Plus

Query  9121   CATATAGTCATTTATAATTA--TGATTTAT  9148
              ||||||||||||| ||||||  ||||||||
Sbjct  27651  CATATAGTCATTTTTAATTAATTGATTTAT  27680


>NC_036594.1 Orpheovirus IHUMI-LCC2 genome assembly, complete 
genome: monopartite
Length=1473573

 Score = 41.0 bits (44),  Expect = 1.9
 Identities = 25/27 (93%), Gaps = 0/27 (0%)
 Strand=Plus/Minus

Query  8679    TGATTTCAAAGAAAAATTCTATAAAAA  8705
               |||||||||||| ||||| ||||||||
Sbjct  397722  TGATTTCAAAGATAAATTTTATAAAAA  397696


 Score = 40.1 bits (43),  Expect = 6.7
 Identities = 38/48 (79%), Gaps = 2/48 (4%)
 Strand=Plus/Plus

Query  6410  CTATAAAGTATAATTTCAAAAATAGAAATTTAA--ATATACTCTTTAA  6455
             |||||||||||||||  | || || |||| |||  ||||| ||| |||
Sbjct  3352  CTATAAAGTATAATTATATAACTATAAATATAATTATATAATCTATAA  3399


 Score = 40.1 bits (43),  Expect = 6.7
 Identities = 25/26 (96%), Gaps = 1/26 (4%)
 Strand=Plus/Minus

Query  8772    TCTAATACTATTTTTGAAGTAAATAT  8797
               ||||||||||||||| ||||||||||
Sbjct  507406  TCTAATACTATTTTT-AAGTAAATAT  507382


 Score = 39.2 bits (42),  Expect = 6.7
 Identities = 35/43 (81%), Gaps = 1/43 (2%)
 Strand=Plus/Minus

Query  6413    TAAAGTATA-ATTTCAAAAATAGAAATTTAAATATACTCTTTA  6454
               ||| ||| | |||||| |||| || ||||||||||| | ||||
Sbjct  360574  TAAGGTAGAGATTTCATAAATTGATATTTAAATATATTTTTTA  360532


>NC_029997.2 Urbanus proteus nucleopolyhedrovirus isolate Southern 
Brazil, complete genome
Length=105555

 Score = 41.0 bits (44),  Expect = 1.9
 Identities = 28/32 (88%), Gaps = 0/32 (0%)
 Strand=Plus/Minus

Query  5357  CAATGAAAAGGAACAAACTACTGATGCATACA  5388
             ||||||| ||||||||||||| ||| || |||
Sbjct  3595  CAATGAACAGGAACAAACTACAGATACAGACA  3564


>NC_031016.1 Lactococcus phage PLgT-1, complete genome
Length=40273

 Score = 41.0 bits (44),  Expect = 1.9
 Identities = 31/37 (84%), Gaps = 0/37 (0%)
 Strand=Plus/Minus

Query  5100   AAGGATTTCATGAGCAGATTGGGACCCTTAGAAAATG  5136
              ||| ||||||||||| ||||| ||  ||| |||||||
Sbjct  31223  AAGAATTTCATGAGCGGATTGCGAGACTTGGAAAATG  31187


>NC_029692.1 Brazilian marseillevirus strain BH2014, complete 
genome
Length=362276

 Score = 41.0 bits (44),  Expect = 1.9
 Identities = 28/32 (88%), Gaps = 0/32 (0%)
 Strand=Plus/Plus

Query  6641   CTTTTCCATTCCCTTATCATGAGAAAAAGTTT  6672
              |||||||||||  ||  |||||||||||||||
Sbjct  95386  CTTTTCCATTCTTTTTCCATGAGAAAAAGTTT  95417


>NC_022096.1 Pseudomonas phage PaBG, complete genome
Length=258139

 Score = 41.0 bits (44),  Expect = 1.9
 Identities = 25/27 (93%), Gaps = 0/27 (0%)
 Strand=Plus/Plus

Query  2512    TCAAATCCAGCACTGCAAGCAAGCCCA  2538
               |||| |||||| |||||||||||||||
Sbjct  126482  TCAACTCCAGCTCTGCAAGCAAGCCCA  126508


>NC_014649.1 Acanthamoeba polyphaga mimivirus, complete genome
Length=1181549

 Score = 41.0 bits (44),  Expect = 1.9
 Identities = 45/58 (78%), Gaps = 3/58 (5%)
 Strand=Plus/Minus

Query  6571   TTGATTAAATATTCACATTATTATTTTAAGTGGAACTaaaaaaaTATTTCCATAGAAA  6628
              ||||||||||| | | ||||||  ||||| |  || || ||||| ||||  |||||||
Sbjct  24708  TTGATTAAATAATAATATTATT-GTTTAATT--AATTATAAAAAAATTTGAATAGAAA  24654


 Score = 39.2 bits (42),  Expect = 6.7
 Identities = 30/35 (86%), Gaps = 2/35 (6%)
 Strand=Plus/Minus

Query  5778    AAATATGTAC--ATGACATAAAGTATATGTTTAAA  5810
               |||||| |||  |||  ||||||||||||||||||
Sbjct  208254  AAATATCTACTAATGCAATAAAGTATATGTTTAAA  208220


 Score = 39.2 bits (42),  Expect = 6.7
 Identities = 30/36 (83%), Gaps = 0/36 (0%)
 Strand=Plus/Plus

Query  6474    AGCAAACAGATTTGTGATCTCAATAAAATATTTTTC  6509
               |||||   |||||||||| | | |||||||||||||
Sbjct  361450  AGCAATATGATTTGTGATATTAGTAAAATATTTTTC  361485


 Score = 39.2 bits (42),  Expect = 6.7
 Identities = 27/31 (87%), Gaps = 0/31 (0%)
 Strand=Plus/Plus

Query  6483    ATTTGTGATCTCAATAAAATATTTTTCTAAA  6513
               || |||  ||||||||||||||||||| |||
Sbjct  570632  ATCTGTTGTCTCAATAAAATATTTTTCAAAA  570662


>NC_002642.1 Yaba-like disease virus, complete genome
Length=144575

 Score = 41.0 bits (44),  Expect = 1.9
 Identities = 42/52 (81%), Gaps = 5/52 (10%)
 Strand=Plus/Minus

Query  8362    TAAATAAAAATGACATTGTTTTTAGTAAAAGTTTATCAAAATGACCAATTTA  8413
               |||| |||||   |||| ||| | |||||||||||| ||||| ||| |||||
Sbjct  113803  TAAAGAAAAA---CATT-TTTCTCGTAAAAGTTTATTAAAAT-ACCCATTTA  113757


 Score = 39.2 bits (42),  Expect = 6.7
 Identities = 27/30 (90%), Gaps = 2/30 (7%)
 Strand=Plus/Plus

Query  9121   CATATAGTCATTTATAATTA--TGATTTAT  9148
              ||||||||||||| ||||||  ||||||||
Sbjct  27651  CATATAGTCATTTTTAATTAATTGATTTAT  27680


>LT906555.1 Orpheovirus IHUMI-LCC2 genome assembly, complete genome: 
monopartite
Length=1473573

 Score = 41.0 bits (44),  Expect = 1.9
 Identities = 25/27 (93%), Gaps = 0/27 (0%)
 Strand=Plus/Minus

Query  8679    TGATTTCAAAGAAAAATTCTATAAAAA  8705
               |||||||||||| ||||| ||||||||
Sbjct  397722  TGATTTCAAAGATAAATTTTATAAAAA  397696


 Score = 40.1 bits (43),  Expect = 6.7
 Identities = 38/48 (79%), Gaps = 2/48 (4%)
 Strand=Plus/Plus

Query  6410  CTATAAAGTATAATTTCAAAAATAGAAATTTAA--ATATACTCTTTAA  6455
             |||||||||||||||  | || || |||| |||  ||||| ||| |||
Sbjct  3352  CTATAAAGTATAATTATATAACTATAAATATAATTATATAATCTATAA  3399


 Score = 40.1 bits (43),  Expect = 6.7
 Identities = 25/26 (96%), Gaps = 1/26 (4%)
 Strand=Plus/Minus

Query  8772    TCTAATACTATTTTTGAAGTAAATAT  8797
               ||||||||||||||| ||||||||||
Sbjct  507406  TCTAATACTATTTTT-AAGTAAATAT  507382


 Score = 39.2 bits (42),  Expect = 6.7
 Identities = 35/43 (81%), Gaps = 1/43 (2%)
 Strand=Plus/Minus

Query  6413    TAAAGTATA-ATTTCAAAAATAGAAATTTAAATATACTCTTTA  6454
               ||| ||| | |||||| |||| || ||||||||||| | ||||
Sbjct  360574  TAAGGTAGAGATTTCATAAATTGATATTTAAATATATTTTTTA  360532


>KR011717.2 Urbanus proteus nucleopolyhedrovirus isolate Southern 
Brazil, complete genome
Length=105555

 Score = 41.0 bits (44),  Expect = 1.9
 Identities = 28/32 (88%), Gaps = 0/32 (0%)
 Strand=Plus/Minus

Query  5357  CAATGAAAAGGAACAAACTACTGATGCATACA  5388
             ||||||| ||||||||||||| ||| || |||
Sbjct  3595  CAATGAACAGGAACAAACTACAGATACAGACA  3564


>KU892558.1 Lactococcus phage PLgT-1, complete genome
Length=40273

 Score = 41.0 bits (44),  Expect = 1.9
 Identities = 31/37 (84%), Gaps = 0/37 (0%)
 Strand=Plus/Minus

Query  5100   AAGGATTTCATGAGCAGATTGGGACCCTTAGAAAATG  5136
              ||| ||||||||||| ||||| ||  ||| |||||||
Sbjct  31223  AAGAATTTCATGAGCGGATTGCGAGACTTGGAAAATG  31187


>KT752522.1 Brazilian marseillevirus strain BH2014, complete genome
Length=362276

 Score = 41.0 bits (44),  Expect = 1.9
 Identities = 28/32 (88%), Gaps = 0/32 (0%)
 Strand=Plus/Plus

Query  6641   CTTTTCCATTCCCTTATCATGAGAAAAAGTTT  6672
              |||||||||||  ||  |||||||||||||||
Sbjct  95386  CTTTTCCATTCTTTTTCCATGAGAAAAAGTTT  95417


>KF147891.1 Pseudomonas phage PaBG, complete genome
Length=258139

 Score = 41.0 bits (44),  Expect = 1.9
 Identities = 25/27 (93%), Gaps = 0/27 (0%)
 Strand=Plus/Plus

Query  2512    TCAAATCCAGCACTGCAAGCAAGCCCA  2538
               |||| |||||| |||||||||||||||
Sbjct  126482  TCAACTCCAGCTCTGCAAGCAAGCCCA  126508


>HQ336222.2 Acanthamoeba polyphaga mimivirus, complete genome
Length=1181549

 Score = 41.0 bits (44),  Expect = 1.9
 Identities = 45/58 (78%), Gaps = 3/58 (5%)
 Strand=Plus/Minus

Query  6571   TTGATTAAATATTCACATTATTATTTTAAGTGGAACTaaaaaaaTATTTCCATAGAAA  6628
              ||||||||||| | | ||||||  ||||| |  || || ||||| ||||  |||||||
Sbjct  24708  TTGATTAAATAATAATATTATT-GTTTAATT--AATTATAAAAAAATTTGAATAGAAA  24654


 Score = 39.2 bits (42),  Expect = 6.7
 Identities = 30/35 (86%), Gaps = 2/35 (6%)
 Strand=Plus/Minus

Query  5778    AAATATGTAC--ATGACATAAAGTATATGTTTAAA  5810
               |||||| |||  |||  ||||||||||||||||||
Sbjct  208254  AAATATCTACTAATGCAATAAAGTATATGTTTAAA  208220


 Score = 39.2 bits (42),  Expect = 6.7
 Identities = 30/36 (83%), Gaps = 0/36 (0%)
 Strand=Plus/Plus

Query  6474    AGCAAACAGATTTGTGATCTCAATAAAATATTTTTC  6509
               |||||   |||||||||| | | |||||||||||||
Sbjct  361450  AGCAATATGATTTGTGATATTAGTAAAATATTTTTC  361485


 Score = 39.2 bits (42),  Expect = 6.7
 Identities = 27/31 (87%), Gaps = 0/31 (0%)
 Strand=Plus/Plus

Query  6483    ATTTGTGATCTCAATAAAATATTTTTCTAAA  6513
               || |||  ||||||||||||||||||| |||
Sbjct  570632  ATCTGTTGTCTCAATAAAATATTTTTCAAAA  570662


>AJ293568.1 Yaba-like disease virus (YLDV), complete genome
Length=144575

 Score = 41.0 bits (44),  Expect = 1.9
 Identities = 42/52 (81%), Gaps = 5/52 (10%)
 Strand=Plus/Minus

Query  8362    TAAATAAAAATGACATTGTTTTTAGTAAAAGTTTATCAAAATGACCAATTTA  8413
               |||| |||||   |||| ||| | |||||||||||| ||||| ||| |||||
Sbjct  113803  TAAAGAAAAA---CATT-TTTCTCGTAAAAGTTTATTAAAAT-ACCCATTTA  113757


 Score = 39.2 bits (42),  Expect = 6.7
 Identities = 27/30 (90%), Gaps = 2/30 (7%)
 Strand=Plus/Plus

Query  9121   CATATAGTCATTTATAATTA--TGATTTAT  9148
              ||||||||||||| ||||||  ||||||||
Sbjct  27651  CATATAGTCATTTTTAATTAATTGATTTAT  27680


>NC_045512.2 Severe acute respiratory syndrome coronavirus 2 isolate 
Wuhan-Hu-1, complete genome
Length=29903

 Score = 40.1 bits (43),  Expect = 6.7
 Identities = 23/24 (96%), Gaps = 0/24 (0%)
 Strand=Plus/Minus

Query  8530  ATTTGAAAGATGAAATGGTAATTT  8553
             |||| |||||||||||||||||||
Sbjct  7211  ATTTAAAAGATGAAATGGTAATTT  7188


>NC_036582.1 Flamingopox virus FGPVKD09, complete genome
Length=293123

 Score = 40.1 bits (43),  Expect = 6.7
 Identities = 29/34 (85%), Gaps = 0/34 (0%)
 Strand=Plus/Minus

Query  8415   TAGGCAACTTAAGAAAAAAGAAGAAAACGTATAT  8448
              |||| ||  ||| ||||||||||||||| |||||
Sbjct  25967  TAGGTAATATAACAAAAAAGAAGAAAACTTATAT  25934


 Score = 39.2 bits (42),  Expect = 6.7
 Identities = 33/41 (80%), Gaps = 0/41 (0%)
 Strand=Plus/Plus

Query  5707   AGAAAATTAtttttttCTAAAATTATTCCAATTTCTAAAAT  5747
              || || || ||||||| ||| ||| ||  ||||||||||||
Sbjct  38147  AGTAATTTCTTTTTTTATAATATTTTTATAATTTCTAAAAT  38187


>NC_028238.1 Turkeypox virus strain TKPV-HU1124/2011, complete 
genome
Length=188534

 Score = 40.1 bits (43),  Expect = 6.7
 Identities = 26/29 (90%), Gaps = 0/29 (0%)
 Strand=Plus/Minus

Query  1978   AAATATTTAGGTTTCATTTATAATACTTT  2006
              ||||||||| |||| || |||||||||||
Sbjct  39173  AAATATTTAAGTTTTATATATAATACTTT  39145


>NC_015877.1 Baboon orthoreovirus segment L1, complete genome
Length=3903

 Score = 40.1 bits (43),  Expect = 6.7
 Identities = 23/24 (96%), Gaps = 0/24 (0%)
 Strand=Plus/Minus

Query  6314  TTCAAATAAAATATTATCATTGAC  6337
             ||||| ||||||||||||||||||
Sbjct  3275  TTCAATTAAAATATTATCATTGAC  3252


>NC_002531.1 Alcelaphine herpesvirus 1, complete genome
Length=130608

 Score = 40.1 bits (43),  Expect = 6.7
 Identities = 28/31 (90%), Gaps = 1/31 (3%)
 Strand=Plus/Minus

Query  9560   CAACACATGTGATATACTGTTTACCCGGGAA  9590
              ||||||||||| | |||||||| ||||||||
Sbjct  72955  CAACACATGTGGTTTACTGTTT-CCCGGGAA  72926


>NC_001538.1 BK polyomavirus, complete genome
Length=5153

 Score = 40.1 bits (43),  Expect = 6.7
 Identities = 26/29 (90%), Gaps = 0/29 (0%)
 Strand=Plus/Plus

Query  7731  CtttttttttAATGTTTCTTTTCTAATTT  7759
             ||||| ||| |||||||||||||||| ||
Sbjct  3254  CTTTTGTTTAAATGTTTCTTTTCTAAATT  3282


>MN908947.3 Severe acute respiratory syndrome coronavirus 2 isolate 
Wuhan-Hu-1, complete genome
Length=29903

 Score = 40.1 bits (43),  Expect = 6.7
 Identities = 23/24 (96%), Gaps = 0/24 (0%)
 Strand=Plus/Minus

Query  8530  ATTTGAAAGATGAAATGGTAATTT  8553
             |||| |||||||||||||||||||
Sbjct  7211  ATTTAAAAGATGAAATGGTAATTT  7188


>MF678796.1 Flamingopox virus FGPVKD09, complete genome
Length=293123

 Score = 40.1 bits (43),  Expect = 6.7
 Identities = 29/34 (85%), Gaps = 0/34 (0%)
 Strand=Plus/Minus

Query  8415   TAGGCAACTTAAGAAAAAAGAAGAAAACGTATAT  8448
              |||| ||  ||| ||||||||||||||| |||||
Sbjct  25967  TAGGTAATATAACAAAAAAGAAGAAAACTTATAT  25934


 Score = 39.2 bits (42),  Expect = 6.7
 Identities = 33/41 (80%), Gaps = 0/41 (0%)
 Strand=Plus/Plus

Query  5707   AGAAAATTAtttttttCTAAAATTATTCCAATTTCTAAAAT  5747
              || || || ||||||| ||| ||| ||  ||||||||||||
Sbjct  38147  AGTAATTTCTTTTTTTATAATATTTTTATAATTTCTAAAAT  38187


>KP728110.2 Turkeypox virus strain TKPV-HU1124/2011, complete 
genome
Length=188534

 Score = 40.1 bits (43),  Expect = 6.7
 Identities = 26/29 (90%), Gaps = 0/29 (0%)
 Strand=Plus/Minus

Query  1978   AAATATTTAGGTTTCATTTATAATACTTT  2006
              ||||||||| |||| || |||||||||||
Sbjct  39173  AAATATTTAAGTTTTATATATAATACTTT  39145


>HQ847903.1 Baboon orthoreovirus segment L1, complete sequence
Length=3903

 Score = 40.1 bits (43),  Expect = 6.7
 Identities = 23/24 (96%), Gaps = 0/24 (0%)
 Strand=Plus/Minus

Query  6314  TTCAAATAAAATATTATCATTGAC  6337
             ||||| ||||||||||||||||||
Sbjct  3275  TTCAATTAAAATATTATCATTGAC  3252


>AF005370.1 Alcelaphine herpesvirus 1 L-DNA, complete sequence
Length=130608

 Score = 40.1 bits (43),  Expect = 6.7
 Identities = 28/31 (90%), Gaps = 1/31 (3%)
 Strand=Plus/Minus

Query  9560   CAACACATGTGATATACTGTTTACCCGGGAA  9590
              ||||||||||| | |||||||| ||||||||
Sbjct  72955  CAACACATGTGGTTTACTGTTT-CCCGGGAA  72926


>V01108.1 Human BK virus (strain Dunlop) genome. (Closely related 
to SV40.)
Length=5153

 Score = 40.1 bits (43),  Expect = 6.7
 Identities = 26/29 (90%), Gaps = 0/29 (0%)
 Strand=Plus/Plus

Query  7731  CtttttttttAATGTTTCTTTTCTAATTT  7759
             ||||| ||| |||||||||||||||| ||
Sbjct  3254  CTTTTGTTTAAATGTTTCTTTTCTAAATT  3282


>NC_048861.1 Proteus phage Privateer, complete genome
Length=90710

 Score = 40.1 bits (43),  Expect = 6.7
 Identities = 35/44 (80%), Gaps = 0/44 (0%)
 Strand=Plus/Plus

Query  6003   ATATATTTGCTGTATGACATTGAAAGAACCATTTTGCCTTTTTT  6046
              |||| ||| ||||  ||   |||| |||||||||||||||| ||
Sbjct  42228  ATATTTTTTCTGTTAGAACATGAACGAACCATTTTGCCTTTCTT  42271


>NC_048832.1 Flavobacterium phage vB_FspS_hattifnatt9-1, complete 
genome
Length=39262

 Score = 40.1 bits (43),  Expect = 6.7
 Identities = 29/34 (85%), Gaps = 0/34 (0%)
 Strand=Plus/Minus

Query  1103  TAAAGCTTGCAAAATATGGAAAAATACACAAAAG  1136
             |||| |||  ||||||||||||  ||||||||||
Sbjct  1609  TAAACCTTATAAAATATGGAAATTTACACAAAAG  1576


>NC_037667.1 Pandoravirus quercus, complete genome
Length=2077288

 Score = 40.1 bits (43),  Expect = 6.7
 Identities = 30/35 (86%), Gaps = 3/35 (9%)
 Strand=Plus/Minus

Query  5245    TTTCTTTTTTAGTTCCTaaaaaaaaaaaaaaaaaa  5279
               |||||||||||   || ||||||||||| ||||||
Sbjct  635975  TTTCTTTTTTA---CCAAAAAAAAAAAAGAAAAAA  635944


>NC_036582.1 Flamingopox virus FGPVKD09, complete genome
Length=293123

 Score = 40.1 bits (43),  Expect = 6.7
 Identities = 29/34 (85%), Gaps = 0/34 (0%)
 Strand=Plus/Minus

Query  8415   TAGGCAACTTAAGAAAAAAGAAGAAAACGTATAT  8448
              |||| ||  ||| ||||||||||||||| |||||
Sbjct  25967  TAGGTAATATAACAAAAAAGAAGAAAACTTATAT  25934


 Score = 39.2 bits (42),  Expect = 6.7
 Identities = 33/41 (80%), Gaps = 0/41 (0%)
 Strand=Plus/Plus

Query  5707   AGAAAATTAtttttttCTAAAATTATTCCAATTTCTAAAAT  5747
              || || || ||||||| ||| ||| ||  ||||||||||||
Sbjct  38147  AGTAATTTCTTTTTTTATAATATTTTTATAATTTCTAAAAT  38187


>NC_028238.1 Turkeypox virus strain TKPV-HU1124/2011, complete 
genome
Length=188534

 Score = 40.1 bits (43),  Expect = 6.7
 Identities = 26/29 (90%), Gaps = 0/29 (0%)
 Strand=Plus/Minus

Query  1978   AAATATTTAGGTTTCATTTATAATACTTT  2006
              ||||||||| |||| || |||||||||||
Sbjct  39173  AAATATTTAAGTTTTATATATAATACTTT  39145


>NC_020855.1 Cyanophage P-RSM6 genomic sequence
Length=192497

 Score = 40.1 bits (43),  Expect = 6.7
 Identities = 32/39 (82%), Gaps = 0/39 (0%)
 Strand=Plus/Plus

Query  8515    ATCTCTCTGAAATATATTTGAAAGATGAAATGGTAATTT  8553
               |||| ||||||||||||||| |    |||||||||| ||
Sbjct  154113  ATCTGTCTGAAATATATTTGGATTTAGAAATGGTAAATT  154151


>NC_006633.1 Cotesia congregata virus complete genome, segment 
Circle1
Length=27346

 Score = 40.1 bits (43),  Expect = 6.7
 Identities = 35/44 (80%), Gaps = 0/44 (0%)
 Strand=Plus/Plus

Query  582    ttgtttttctttctttccatttgttttgAGTCATTATTTATCAA  625
              |||||||| ||| |||   ||| ||||   ||||||||||||||
Sbjct  12546  TTGTTTTTTTTTTTTTTTTTTTTTTTTTTTTCATTATTTATCAA  12589


>NC_003084.1 Culex nigripalpus NPV, complete genome
Length=108252

 Score = 40.1 bits (43),  Expect = 6.7
 Identities = 41/53 (77%), Gaps = 2/53 (4%)
 Strand=Plus/Plus

Query  7213   GATGCTTGCATACAGATAAGTAACaaaaaggaaaaaaaTACTAAAATATTTTT  7265
              |||| ||  ||| | |||  ||| |||||  |||||||||  |||||||||||
Sbjct  23418  GATGGTTAAATATATATA--TAATAAAAAAAAAAAAAATAACAAAATATTTTT  23468


>MT028297.1 Proteus phage Privateer, complete genome
Length=90710

 Score = 40.1 bits (43),  Expect = 6.7
 Identities = 35/44 (80%), Gaps = 0/44 (0%)
 Strand=Plus/Plus

Query  6003   ATATATTTGCTGTATGACATTGAAAGAACCATTTTGCCTTTTTT  6046
              |||| ||| ||||  ||   |||| |||||||||||||||| ||
Sbjct  42228  ATATTTTTTCTGTTAGAACATGAACGAACCATTTTGCCTTTCTT  42271


>MN812207.1 Flavobacterium phage vB_FspS_hattifnatt9-1, complete 
genome
Length=39262

 Score = 40.1 bits (43),  Expect = 6.7
 Identities = 29/34 (85%), Gaps = 0/34 (0%)
 Strand=Plus/Minus

Query  1103  TAAAGCTTGCAAAATATGGAAAAATACACAAAAG  1136
             |||| |||  ||||||||||||  ||||||||||
Sbjct  1609  TAAACCTTATAAAATATGGAAATTTACACAAAAG  1576


>MG011689.1 Pandoravirus quercus, complete genome
Length=2077288

 Score = 40.1 bits (43),  Expect = 6.7
 Identities = 30/35 (86%), Gaps = 3/35 (9%)
 Strand=Plus/Minus

Query  5245    TTTCTTTTTTAGTTCCTaaaaaaaaaaaaaaaaaa  5279
               |||||||||||   || ||||||||||| ||||||
Sbjct  635975  TTTCTTTTTTA---CCAAAAAAAAAAAAGAAAAAA  635944


>MF678796.1 Flamingopox virus FGPVKD09, complete genome
Length=293123

 Score = 40.1 bits (43),  Expect = 6.7
 Identities = 29/34 (85%), Gaps = 0/34 (0%)
 Strand=Plus/Minus

Query  8415   TAGGCAACTTAAGAAAAAAGAAGAAAACGTATAT  8448
              |||| ||  ||| ||||||||||||||| |||||
Sbjct  25967  TAGGTAATATAACAAAAAAGAAGAAAACTTATAT  25934


 Score = 39.2 bits (42),  Expect = 6.7
 Identities = 33/41 (80%), Gaps = 0/41 (0%)
 Strand=Plus/Plus

Query  5707   AGAAAATTAtttttttCTAAAATTATTCCAATTTCTAAAAT  5747
              || || || ||||||| ||| ||| ||  ||||||||||||
Sbjct  38147  AGTAATTTCTTTTTTTATAATATTTTTATAATTTCTAAAAT  38187


>KP728110.2 Turkeypox virus strain TKPV-HU1124/2011, complete 
genome
Length=188534

 Score = 40.1 bits (43),  Expect = 6.7
 Identities = 26/29 (90%), Gaps = 0/29 (0%)
 Strand=Plus/Minus

Query  1978   AAATATTTAGGTTTCATTTATAATACTTT  2006
              ||||||||| |||| || |||||||||||
Sbjct  39173  AAATATTTAAGTTTTATATATAATACTTT  39145


>HQ634193.1 Cyanophage P-RSM6 genomic sequence
Length=192497

 Score = 40.1 bits (43),  Expect = 6.7
 Identities = 32/39 (82%), Gaps = 0/39 (0%)
 Strand=Plus/Plus

Query  8515    ATCTCTCTGAAATATATTTGAAAGATGAAATGGTAATTT  8553
               |||| ||||||||||||||| |    |||||||||| ||
Sbjct  154113  ATCTGTCTGAAATATATTTGGATTTAGAAATGGTAAATT  154151


>AJ632304.1 Cotesia congregata virus complete genome, segment 
Circle1
Length=27346

 Score = 40.1 bits (43),  Expect = 6.7
 Identities = 35/44 (80%), Gaps = 0/44 (0%)
 Strand=Plus/Plus

Query  582    ttgtttttctttctttccatttgttttgAGTCATTATTTATCAA  625
              |||||||| ||| |||   ||| ||||   ||||||||||||||
Sbjct  12546  TTGTTTTTTTTTTTTTTTTTTTTTTTTTTTTCATTATTTATCAA  12589


>AF403738.1 Culex nigripalpus baculovirus, complete genome
Length=108252

 Score = 40.1 bits (43),  Expect = 6.7
 Identities = 41/53 (77%), Gaps = 2/53 (4%)
 Strand=Plus/Plus

Query  7213   GATGCTTGCATACAGATAAGTAACaaaaaggaaaaaaaTACTAAAATATTTTT  7265
              |||| ||  ||| | |||  ||| |||||  |||||||||  |||||||||||
Sbjct  23418  GATGGTTAAATATATATA--TAATAAAAAAAAAAAAAATAACAAAATATTTTT  23468


>NC_017993.1 Human papillomavirus type 135, complete genome
Length=7293

 Score = 39.2 bits (42),  Expect = 6.7
 Identities = 21/21 (100%), Gaps = 0/21 (0%)
 Strand=Plus/Plus

Query  6171  CTTTAAAATATTTTCTGAGGA  6191
             |||||||||||||||||||||
Sbjct  3058  CTTTAAAATATTTTCTGAGGA  3078


>NC_006017.1 African horsesickness virus segment 3, complete sequence
Length=2792

 Score = 39.2 bits (42),  Expect = 6.7
 Identities = 32/38 (84%), Gaps = 1/38 (3%)
 Strand=Plus/Minus

Query  9112  AGAACTTAGCATATAGTCATTTATAATTATGATTTATT  9149
             || ||| |||| ||  |||||||||||| |||||||||
Sbjct  1661  AGCACTGAGCAAATCTTCATTTATAATT-TGATTTATT  1625


>MH509440.2 Phocid alphaherpesvirus 1, partial genome
Length=114546

 Score = 39.2 bits (42),  Expect = 6.7
 Identities = 33/41 (80%), Gaps = 0/41 (0%)
 Strand=Plus/Minus

Query  5778   AAATATGTACATGACATAAAGTATATGTTTAAACAATTTAA  5818
              |||||| ||||||||||| || || |  | |||||||| ||
Sbjct  47924  AAATATTTACATGACATAGAGAATTTTCTAAAACAATTAAA  47884


>KP939594.1 African horse sickness virus 4 isolate AHSV-4_1927_14 
segment 3, complete sequence
Length=2792

 Score = 39.2 bits (42),  Expect = 6.7
 Identities = 32/38 (84%), Gaps = 1/38 (3%)
 Strand=Plus/Minus

Query  9112  AGAACTTAGCATATAGTCATTTATAATTATGATTTATT  9149
             || ||| |||| ||  |||||||||||| |||||||||
Sbjct  1661  AGCACTGAGCAAATCTTCATTTATAATT-TGATTTATT  1625


>KP939496.1 African horse sickness virus 3 isolate AHSV-3_109_08 
segment 3, complete sequence
Length=2792

 Score = 39.2 bits (42),  Expect = 6.7
 Identities = 32/38 (84%), Gaps = 1/38 (3%)
 Strand=Plus/Minus

Query  9112  AGAACTTAGCATATAGTCATTTATAATTATGATTTATT  9149
             || ||| |||| ||  |||||||||||| |||||||||
Sbjct  1661  AGCACTGAGCAAATCTTCATTTATAATT-TGATTTATT  1625


>KT030402.1 African horse sickness virus 9 strain 9/E.caballus-tc/ZAF/2013/Estcourt-E130453_EP01862 
segment 3 VP3 (VP3) gene, 
complete cds
Length=2792

 Score = 39.2 bits (42),  Expect = 6.7
 Identities = 32/38 (84%), Gaps = 1/38 (3%)
 Strand=Plus/Minus

Query  9112  AGAACTTAGCATATAGTCATTTATAATTATGATTTATT  9149
             || ||| |||| ||  |||||||||||| |||||||||
Sbjct  1661  AGCACTGAGCAGATCTTCATTTATAATT-TGATTTATT  1625


>KT030532.1 African horse sickness virus 8 strain 8/E.caballus-tc/NAM/2011/Windhoek-E110905_1 
segment 3 VP3 (VP3) gene, complete 
cds
Length=2792

 Score = 39.2 bits (42),  Expect = 6.7
 Identities = 32/38 (84%), Gaps = 1/38 (3%)
 Strand=Plus/Minus

Query  9112  AGAACTTAGCATATAGTCATTTATAATTATGATTTATT  9149
             || ||| |||| ||  |||||||||||| |||||||||
Sbjct  1661  AGCACTGAGCAAATCTTCATTTATAATT-TGATTTATT  1625


>KY471487.1 African horse sickness virus 2 isolate AHSV-2_82_61_LP 
segment 3, complete sequence
Length=2792

 Score = 39.2 bits (42),  Expect = 6.7
 Identities = 32/38 (84%), Gaps = 1/38 (3%)
 Strand=Plus/Minus

Query  9112  AGAACTTAGCATATAGTCATTTATAATTATGATTTATT  9149
             || ||| |||| ||  |||||||||||| |||||||||
Sbjct  1661  AGCACTGAGCAAATCTTCATTTATAATT-TGATTTATT  1625


>KP939378.1 African horse sickness virus 1 isolate AHSV-1_107_09 
segment 3, complete sequence
Length=2792

 Score = 39.2 bits (42),  Expect = 6.7
 Identities = 32/38 (84%), Gaps = 1/38 (3%)
 Strand=Plus/Minus

Query  9112  AGAACTTAGCATATAGTCATTTATAATTATGATTTATT  9149
             || ||| |||| ||  |||||||||||| |||||||||
Sbjct  1661  AGCACTGAGCAAATCTTCATTTATAATT-TGATTTATT  1625


>KT030562.1 African horse sickness virus 7 strain 7/E.caballus-tc/NAM/2012/Windhoek-E120014_3 
segment 3 VP3 (VP3) gene, complete 
cds
Length=2792

 Score = 39.2 bits (42),  Expect = 6.7
 Identities = 32/38 (84%), Gaps = 1/38 (3%)
 Strand=Plus/Minus

Query  9112  AGAACTTAGCATATAGTCATTTATAATTATGATTTATT  9149
             || ||| |||| ||  |||||||||||| |||||||||
Sbjct  1661  AGCACTGAGCAAATCTTCATTTATAATT-TGATTTATT  1625


>KT030412.1 African horse sickness virus 6 strain 6/E.caballus-tc/ZAF/2012/Vaalwater-E120207 
segment 3 VP3 (VP3) gene, complete 
cds
Length=2792

 Score = 39.2 bits (42),  Expect = 6.7
 Identities = 32/38 (84%), Gaps = 1/38 (3%)
 Strand=Plus/Minus

Query  9112  AGAACTTAGCATATAGTCATTTATAATTATGATTTATT  9149
             || ||| |||| ||  |||||||||||| |||||||||
Sbjct  1661  AGCACTGAGCAAATCTTCATTTATAATT-TGATTTATT  1625


>KT030422.1 African horse sickness virus 5 strain 5/E.caballus-tc/ZAF/2010/Rustenburg-E100007 
segment 3 VP3 (VP3) gene, complete 
cds
Length=2792

 Score = 39.2 bits (42),  Expect = 6.7
 Identities = 32/38 (84%), Gaps = 1/38 (3%)
 Strand=Plus/Minus

Query  9112  AGAACTTAGCATATAGTCATTTATAATTATGATTTATT  9149
             || ||| |||| ||  |||||||||||| |||||||||
Sbjct  1661  AGCACTGAGCAAATCTTCATTTATAATT-TGATTTATT  1625


>HM999987.1 Human papillomavirus type 135 isolate NJ3500, complete 
genome
Length=7293

 Score = 39.2 bits (42),  Expect = 6.7
 Identities = 21/21 (100%), Gaps = 0/21 (0%)
 Strand=Plus/Plus

Query  6171  CTTTAAAATATTTTCTGAGGA  6191
             |||||||||||||||||||||
Sbjct  3058  CTTTAAAATATTTTCTGAGGA  3078


>M94681.1 African horsesickness virus (AHSV) capsid protein 3 
(L3) gene, complete cds
Length=2792

 Score = 39.2 bits (42),  Expect = 6.7
 Identities = 32/38 (84%), Gaps = 1/38 (3%)
 Strand=Plus/Minus

Query  9112  AGAACTTAGCATATAGTCATTTATAATTATGATTTATT  9149
             || ||| |||| ||  |||||||||||| |||||||||
Sbjct  1661  AGCACTGAGCAAATCTTCATTTATAATT-TGATTTATT  1625


>NC_033778.1 Leptopilina boulardi filamentous virus isolate Valence 
Gotheron, partial genome
Length=111453

 Score = 39.2 bits (42),  Expect = 6.7
 Identities = 30/36 (83%), Gaps = 0/36 (0%)
 Strand=Plus/Minus

Query  6411   TATAAAGTATAATTTCAAAAATAGAAATTTAAATAT  6446
              ||||||||||||| |  ||||| | |||||| ||||
Sbjct  49092  TATAAAGTATAATATTGAAAATTGTAATTTAGATAT  49057


>NC_029304.2 Cnaphalocrocis medinalis granulovirus strain Enping, 
complete genome
Length=111248

 Score = 39.2 bits (42),  Expect = 6.7
 Identities = 27/30 (90%), Gaps = 2/30 (7%)
 Strand=Plus/Plus

Query  9390  TTTGAATAAATGTA--GATTGTTGTACATG  9417
             ||||||| ||||||  ||||||||||||||
Sbjct  7531  TTTGAATGAATGTATTGATTGTTGTACATG  7560


>NC_029011.1 Sulfolobus monocaudavirus SMV4, complete genome
Length=51711

 Score = 39.2 bits (42),  Expect = 6.7
 Identities = 24/26 (92%), Gaps = 0/26 (0%)
 Strand=Plus/Minus

Query  6547   TTAAAAGAAAAAGAACAACTAAAATT  6572
              ||||| ||||||||||||||||| ||
Sbjct  44573  TTAAATGAAAAAGAACAACTAAAGTT  44548


>NC_027997.1 Campylobacter phage CP220, complete genome
Length=177534

 Score = 39.2 bits (42),  Expect = 6.7
 Identities = 30/36 (83%), Gaps = 0/36 (0%)
 Strand=Plus/Plus

Query  1111   GCAAAATATGGAAAAATACACAAAAGGAAATTAGAA  1146
              |||| |||| | | ||||||||||||| ||||| ||
Sbjct  66906  GCAAGATATCGTATAATACACAAAAGGTAATTAAAA  66941


>NC_026440.1 Pandoravirus inopinatum isolate KlaHel, complete 
genome
Length=2243109

 Score = 39.2 bits (42),  Expect = 6.7
 Identities = 35/43 (81%), Gaps = 1/43 (2%)
 Strand=Plus/Plus

Query  6519     GTGTGttttttt-AATTTTCTGTCATTTATTAAAAGAAAAAGA  6560
                |||||||||||| || | | | || ||| | ||||||||||||
Sbjct  1659511  GTGTGTTTTTTTCAAATATTTTTCTTTTCTCAAAAGAAAAAGA  1659553


>NC_023639.1 Mimivirus terra2 genome
Length=1168989

 Score = 39.2 bits (42),  Expect = 6.7
 Identities = 30/36 (83%), Gaps = 0/36 (0%)
 Strand=Plus/Plus

Query  6474    AGCAAACAGATTTGTGATCTCAATAAAATATTTTTC  6509
               |||||   |||||||||| | | |||||||||||||
Sbjct  125653  AGCAATATGATTTGTGATATTAGTAAAATATTTTTC  125688


 Score = 39.2 bits (42),  Expect = 6.7
 Identities = 27/31 (87%), Gaps = 0/31 (0%)
 Strand=Plus/Plus

Query  6483    ATTTGTGATCTCAATAAAATATTTTTCTAAA  6513
               || |||  ||||||||||||||||||| |||
Sbjct  335489  ATCTGTTGTCTCAATAAAATATTTTTCAAAA  335519


 Score = 39.2 bits (42),  Expect = 6.7
 Identities = 35/43 (81%), Gaps = 1/43 (2%)
 Strand=Plus/Plus

Query  8364    AATAAAAATGACAT-TGTTTTTAGTAAAAGTTTATCAAAATGA  8405
               || |||||| | || ||  |||||||| | |||||||||||||
Sbjct  335785  AAAAAAAATAAAATATGACTTTAGTAATATTTTATCAAAATGA  335827


 Score = 39.2 bits (42),  Expect = 6.7
 Identities = 30/35 (86%), Gaps = 2/35 (6%)
 Strand=Plus/Minus

Query  5778    AAATATGTAC--ATGACATAAAGTATATGTTTAAA  5810
               |||||| |||  |||  ||||||||||||||||||
Sbjct  924285  AAATATCTACTAATGCAATAAAGTATATGTTTAAA  924251


>NC_020864.1 Micromonas pusilla virus 12T genomic sequence
Length=205622

 Score = 39.2 bits (42),  Expect = 6.7
 Identities = 24/26 (92%), Gaps = 0/26 (0%)
 Strand=Plus/Plus

Query  2253  AACCTCTTCCTGAAAAGGTTCAACTG  2278
             |||| |||||||||||| ||||||||
Sbjct  3147  AACCACTTCCTGAAAAGTTTCAACTG  3172


>NC_020484.1 Pelagibacter phage HTVC008M, complete genome
Length=147284

 Score = 39.2 bits (42),  Expect = 6.7
 Identities = 21/21 (100%), Gaps = 0/21 (0%)
 Strand=Plus/Plus

Query  3078   TCTAGTTCTTCAGCAACAACT  3098
              |||||||||||||||||||||
Sbjct  50549  TCTAGTTCTTCAGCAACAACT  50569


>NC_019521.1 Sphingomonas phage PAU, complete genome
Length=219372

 Score = 39.2 bits (42),  Expect = 6.7
 Identities = 21/21 (100%), Gaps = 0/21 (0%)
 Strand=Plus/Minus

Query  2454   GGAAGATATCTTTGTAATGGT  2474
              |||||||||||||||||||||
Sbjct  88482  GGAAGATATCTTTGTAATGGT  88462


>NC_019402.1 Cronobacter phage vB_CsaP_GAP52, complete genome
Length=76631

 Score = 39.2 bits (42),  Expect = 6.7
 Identities = 31/37 (84%), Gaps = 3/37 (8%)
 Strand=Plus/Plus

Query  349    GCATCTTCTCA---GATACATGAATCACATCTTGAAG  382
              |||||||||||   |||  || |||||||||||||||
Sbjct  37619  GCATCTTCTCAAAGGATTTATTAATCACATCTTGAAG  37655


>NC_014457.1 Clostridium phage phiCTP1, complete genome
Length=59199

 Score = 39.2 bits (42),  Expect = 6.7
 Identities = 35/42 (83%), Gaps = 3/42 (7%)
 Strand=Plus/Minus

Query  5716   tttttttCTAAAATT--ATTCCAATTTCTAAAATCTTCTTTT  5755
              |||| || | |||||  ||||||||||| ||||| |||||||
Sbjct  24665  TTTTATTTTCAAATTTCATTCCAATTTC-AAAATTTTCTTTT  24625


>NC_012639.1 Euproctis pseudoconspersa nucleopolyhedrovirus, complete 
genome
Length=141291

 Score = 39.2 bits (42),  Expect = 6.7
 Identities = 36/45 (80%), Gaps = 2/45 (4%)
 Strand=Plus/Minus

Query  1527   TCAAATCAATGTCGCTAAATTTTATTGCACAGTAATTTTATTGCA  1571
              |||||||||   |||  |||||| ||  || ||||||||||||||
Sbjct  64238  TCAAATCAACTCCGC--AATTTTGTTTGACGGTAATTTTATTGCA  64196


>NC_008348.1 Leucania separata nuclear polyhedrosis virus strain 
AH1, complete genome
Length=168041

 Score = 39.2 bits (42),  Expect = 6.7
 Identities = 31/37 (84%), Gaps = 3/37 (8%)
 Strand=Plus/Plus

Query  6885   GAAAAGGGACAACATTTGCTTATAT---GTATGTTTG  6918
              ||||| ||||||| |||||||||||   || ||||||
Sbjct  60108  GAAAATGGACAACTTTTGCTTATATTCGGTGTGTTTG  60144


>NC_007383.1 Trichoplusia ni SNPV, complete genome
Length=134394

 Score = 39.2 bits (42),  Expect = 6.7
 Identities = 27/31 (87%), Gaps = 0/31 (0%)
 Strand=Plus/Plus

Query  8686   AAAGAAAAATTCTATAAAAATTTAAAAGGCT  8716
              ||| ||||||| | ||||||||||||| |||
Sbjct  62893  AAATAAAAATTATCTAAAAATTTAAAACGCT  62923


>NC_003038.1 Invertebrate iridescent virus 6, complete genome
Length=212482

 Score = 39.2 bits (42),  Expect = 6.7
 Identities = 31/35 (89%), Gaps = 2/35 (6%)
 Strand=Plus/Plus

Query  5744    AAATCTTCTTTTA-AGAATAAAAATGTTACACTTA  5777
               ||||||||||||| |||| |||||| |||| ||||
Sbjct  160490  AAATCTTCTTTTATAGAAAAAAAAT-TTACTCTTA  160523


>OM876856.1 Aureococcus anophagefferens virus isolate QBARTUTK, 
complete genome
Length=388822

 Score = 39.2 bits (42),  Expect = 6.7
 Identities = 21/21 (100%), Gaps = 0/21 (0%)
 Strand=Plus/Plus

Query  8676    ATATGATTTCAAAGAAAAATT  8696
               |||||||||||||||||||||
Sbjct  264511  ATATGATTTCAAAGAAAAATT  264531


>KY009685.1 Leptopilina boulardi filamentous virus isolate Valence 
Gotheron, partial genome
Length=111453

 Score = 39.2 bits (42),  Expect = 6.7
 Identities = 30/36 (83%), Gaps = 0/36 (0%)
 Strand=Plus/Minus

Query  6411   TATAAAGTATAATTTCAAAAATAGAAATTTAAATAT  6446
              ||||||||||||| |  ||||| | |||||| ||||
Sbjct  49092  TATAAAGTATAATATTGAAAATTGTAATTTAGATAT  49057


>KU593505.2 Cnaphalocrocis medinalis granulovirus strain Enping, 
complete genome
Length=111248

 Score = 39.2 bits (42),  Expect = 6.7
 Identities = 27/30 (90%), Gaps = 2/30 (7%)
 Strand=Plus/Plus

Query  9390  TTTGAATAAATGTA--GATTGTTGTACATG  9417
             ||||||| ||||||  ||||||||||||||
Sbjct  7531  TTTGAATGAATGTATTGATTGTTGTACATG  7560


>KP282678.1 Sulfolobus monocaudavirus SMV4, complete genome
Length=51711

 Score = 39.2 bits (42),  Expect = 6.7
 Identities = 24/26 (92%), Gaps = 0/26 (0%)
 Strand=Plus/Minus

Query  6547   TTAAAAGAAAAAGAACAACTAAAATT  6572
              ||||| ||||||||||||||||| ||
Sbjct  44573  TTAAATGAAAAAGAACAACTAAAGTT  44548


>FN667788.1 Campylobacter phage CP220, complete genome
Length=177534

 Score = 39.2 bits (42),  Expect = 6.7
 Identities = 30/36 (83%), Gaps = 0/36 (0%)
 Strand=Plus/Plus

Query  1111   GCAAAATATGGAAAAATACACAAAAGGAAATTAGAA  1146
              |||| |||| | | ||||||||||||| ||||| ||
Sbjct  66906  GCAAGATATCGTATAATACACAAAAGGTAATTAAAA  66941


>KP136319.1 Pandoravirus inopinatum isolate KlaHel, complete genome
Length=2243109

 Score = 39.2 bits (42),  Expect = 6.7
 Identities = 35/43 (81%), Gaps = 1/43 (2%)
 Strand=Plus/Plus

Query  6519     GTGTGttttttt-AATTTTCTGTCATTTATTAAAAGAAAAAGA  6560
                |||||||||||| || | | | || ||| | ||||||||||||
Sbjct  1659511  GTGTGTTTTTTTCAAATATTTTTCTTTTCTCAAAAGAAAAAGA  1659553


>KF527228.1 Mimivirus terra2 genome
Length=1168989

 Score = 39.2 bits (42),  Expect = 6.7
 Identities = 30/36 (83%), Gaps = 0/36 (0%)
 Strand=Plus/Plus

Query  6474    AGCAAACAGATTTGTGATCTCAATAAAATATTTTTC  6509
               |||||   |||||||||| | | |||||||||||||
Sbjct  125653  AGCAATATGATTTGTGATATTAGTAAAATATTTTTC  125688


 Score = 39.2 bits (42),  Expect = 6.7
 Identities = 27/31 (87%), Gaps = 0/31 (0%)
 Strand=Plus/Plus

Query  6483    ATTTGTGATCTCAATAAAATATTTTTCTAAA  6513
               || |||  ||||||||||||||||||| |||
Sbjct  335489  ATCTGTTGTCTCAATAAAATATTTTTCAAAA  335519


 Score = 39.2 bits (42),  Expect = 6.7
 Identities = 35/43 (81%), Gaps = 1/43 (2%)
 Strand=Plus/Plus

Query  8364    AATAAAAATGACAT-TGTTTTTAGTAAAAGTTTATCAAAATGA  8405
               || |||||| | || ||  |||||||| | |||||||||||||
Sbjct  335785  AAAAAAAATAAAATATGACTTTAGTAATATTTTATCAAAATGA  335827


 Score = 39.2 bits (42),  Expect = 6.7
 Identities = 30/35 (86%), Gaps = 2/35 (6%)
 Strand=Plus/Minus

Query  5778    AAATATGTAC--ATGACATAAAGTATATGTTTAAA  5810
               |||||| |||  |||  ||||||||||||||||||
Sbjct  924285  AAATATCTACTAATGCAATAAAGTATATGTTTAAA  924251


>HQ632826.1 Micromonas pusilla virus 12T genomic sequence
Length=205622

 Score = 39.2 bits (42),  Expect = 6.7
 Identities = 24/26 (92%), Gaps = 0/26 (0%)
 Strand=Plus/Plus

Query  2253  AACCTCTTCCTGAAAAGGTTCAACTG  2278
             |||| |||||||||||| ||||||||
Sbjct  3147  AACCACTTCCTGAAAAGTTTCAACTG  3172


>KC465899.1 Pelagibacter phage HTVC008M, complete genome
Length=147284

 Score = 39.2 bits (42),  Expect = 6.7
 Identities = 21/21 (100%), Gaps = 0/21 (0%)
 Strand=Plus/Plus

Query  3078   TCTAGTTCTTCAGCAACAACT  3098
              |||||||||||||||||||||
Sbjct  50549  TCTAGTTCTTCAGCAACAACT  50569


>JQ362498.1 Sphingomonas phage PAU, complete genome
Length=219372

 Score = 39.2 bits (42),  Expect = 6.7
 Identities = 21/21 (100%), Gaps = 0/21 (0%)
 Strand=Plus/Minus

Query  2454   GGAAGATATCTTTGTAATGGT  2474
              |||||||||||||||||||||
Sbjct  88482  GGAAGATATCTTTGTAATGGT  88462


>JN882286.1 Cronobacter phage vB_CsaP_GAP52, complete genome
Length=76631

 Score = 39.2 bits (42),  Expect = 6.7
 Identities = 31/37 (84%), Gaps = 3/37 (8%)
 Strand=Plus/Plus

Query  349    GCATCTTCTCA---GATACATGAATCACATCTTGAAG  382
              |||||||||||   |||  || |||||||||||||||
Sbjct  37619  GCATCTTCTCAAAGGATTTATTAATCACATCTTGAAG  37655


>HM159959.1 Clostridium phage phiCTP1, complete genome
Length=59199

 Score = 39.2 bits (42),  Expect = 6.7
 Identities = 35/42 (83%), Gaps = 3/42 (7%)
 Strand=Plus/Minus

Query  5716   tttttttCTAAAATT--ATTCCAATTTCTAAAATCTTCTTTT  5755
              |||| || | |||||  ||||||||||| ||||| |||||||
Sbjct  24665  TTTTATTTTCAAATTTCATTCCAATTTC-AAAATTTTCTTTT  24625


>FJ227128.1 Euproctis pseudoconspersa nucleopolyhedrovirus strain 
Hangzhou, complete genome
Length=141291

 Score = 39.2 bits (42),  Expect = 6.7
 Identities = 36/45 (80%), Gaps = 2/45 (4%)
 Strand=Plus/Minus

Query  1527   TCAAATCAATGTCGCTAAATTTTATTGCACAGTAATTTTATTGCA  1571
              |||||||||   |||  |||||| ||  || ||||||||||||||
Sbjct  64238  TCAAATCAACTCCGC--AATTTTGTTTGACGGTAATTTTATTGCA  64196


>AY394490.1 Leucania separata nuclear polyhedrosis virus strain 
AH1, complete genome
Length=168041

 Score = 39.2 bits (42),  Expect = 6.7
 Identities = 31/37 (84%), Gaps = 3/37 (8%)
 Strand=Plus/Plus

Query  6885   GAAAAGGGACAACATTTGCTTATAT---GTATGTTTG  6918
              ||||| ||||||| |||||||||||   || ||||||
Sbjct  60108  GAAAATGGACAACTTTTGCTTATATTCGGTGTGTTTG  60144


>DQ017380.1 Trichoplusia ni single nucleopolyhedrovirus, complete 
genome
Length=134394

 Score = 39.2 bits (42),  Expect = 6.7
 Identities = 27/31 (87%), Gaps = 0/31 (0%)
 Strand=Plus/Plus

Query  8686   AAAGAAAAATTCTATAAAAATTTAAAAGGCT  8716
              ||| ||||||| | ||||||||||||| |||
Sbjct  62893  AAATAAAAATTATCTAAAAATTTAAAACGCT  62923


>AF303741.1 Chilo iridescent virus complete genome
Length=212482

 Score = 39.2 bits (42),  Expect = 6.7
 Identities = 31/35 (89%), Gaps = 2/35 (6%)
 Strand=Plus/Plus

Query  5744    AAATCTTCTTTTA-AGAATAAAAATGTTACACTTA  5777
               ||||||||||||| |||| |||||| |||| ||||
Sbjct  160490  AAATCTTCTTTTATAGAAAAAAAAT-TTACTCTTA  160523


Lambda      K        H
   0.634    0.408    0.912 

Gapped
Lambda      K        H
   0.625    0.410    0.780 

Effective search space used: 4095078827780


Query= scaffold_m29_p_27_12928797_12938902_Flank5000

Length=10105
                                                                      Score        E
Sequences producing significant alignments:                          (Bits)     Value

NC_021248.1 Choristoneura biennis entomopoxvirus 'L', complete ge...  57.2       2e-05
HF679132.1 Choristoneura biennis entomopoxvirus 'L', complete genome  57.2       2e-05
NC_023615.1 Invertebrate iridescent virus 22 isolate IIV22Aberyst...  48.2       0.013
NC_021901.1 Invertebrate iridovirus 22 complete genome                48.2       0.013
HF920634.1 Invertebrate iridescent virus 22 isolate IIV22Aberystw...  48.2       0.013
HF920633.1 Invertebrate iridovirus 22 complete genome                 48.2       0.013
NC_021246.1 Mythimna separata entomopoxvirus 'L', complete genome     46.4       0.045
HF679134.1 Mythimna separata entomopoxvirus 'L', complete genome      46.4       0.045
NC_028099.1 Felis catus gammaherpesvirus 1 isolate 31286, complet...  43.7       0.55 
KT595939.1 Felis catus gammaherpesvirus 1 isolate 31286, complete...  43.7       0.55 
NC_036594.1 Orpheovirus IHUMI-LCC2 genome assembly, complete geno...  43.7       0.55 
NC_028099.1 Felis catus gammaherpesvirus 1 isolate 31286, complet...  43.7       0.55 
NC_023426.1 Anomala cuprea entomopoxvirus DNA, complete genome, s...  43.7       0.55 
LT906555.1 Orpheovirus IHUMI-LCC2 genome assembly, complete genom...  43.7       0.55 
KT595939.1 Felis catus gammaherpesvirus 1 isolate 31286, complete...  43.7       0.55 
AP013055.1 Anomala cuprea entomopoxvirus DNA, complete genome, st...  43.7       0.55 
NC_035460.1 Eptesipox virus strain Washington, complete genome        42.8       0.55 
NC_031033.1 Volepox virus strain CA, complete genome                  42.8       0.55 
KY747497.1 Eptesipox virus strain Washington, complete genome         42.8       0.55 
KU749311.1 Volepox virus strain CA, complete genome                   42.8       0.55 
NC_031465.1 Golden Marseillevirus, complete genome                    42.8       0.55 
NC_023639.1 Mimivirus terra2 genome                                   42.8       0.55 
NC_021923.1 Hemileuca sp. nucleopolyhedrovirus, complete genome       42.8       0.55 
NC_014649.1 Acanthamoeba polyphaga mimivirus, complete genome         42.8       0.55 
KT835053.1 Golden Marseillevirus, complete genome                     42.8       0.55 
KF527228.1 Mimivirus terra2 genome                                    42.8       0.55 
KF158713.1 Hemileuca sp. nucleopolyhedrovirus, complete genome        42.8       0.55 
HQ336222.2 Acanthamoeba polyphaga mimivirus, complete genome          42.8       0.55 
NC_043690.1 Patois virus isolate 63A49 segment L RNA-dependent RN...  41.9       1.9  
MH017277.1 Patois virus isolate 63A49 segment L RNA-dependent RNA...  41.9       1.9  
NC_029057.1 Vibrio phage qdvp001, partial genome                      41.9       1.9  
NC_020104.1 Acanthamoeba polyphaga moumouvirus, complete genome       41.9       1.9  
KT932418.1 Vibrio phage qdvp001, partial genome                       41.9       1.9  
JX962719.1 Acanthamoeba polyphaga moumouvirus, complete genome        41.9       1.9  
NC_037656.1 Sea otter poxvirus strain ELK, complete genome            41.0       1.9  
NC_024447.1 Pigeonpox virus isolate FeP2, complete genome             41.0       1.9  
MH427217.1 Sea otter poxvirus strain ELK, complete genome             41.0       1.9  
JX971581.1 Porcine rotavirus strain K71 segment 2, complete sequence  41.0       1.9  
HM773954.1 Rotavirus A human/Bethesda/DC827/1978/G4P[8] segment 2...  41.0       1.9  
FJ947761.1 Rotavirus A human/Bethesda/DC792/1980/G3P[8] segment 2...  41.0       1.9  
FJ947794.1 Rotavirus A human/Bethesda/DC5751/1991/G3P[8] segment ...  41.0       1.9  
FJ947330.1 Rotavirus A human/Bethesda/DC5728/1991/G3P[8] segment ...  41.0       1.9  
FJ947783.1 Rotavirus A human/Bethesda/DC5710/1991/G3P[8] segment ...  41.0       1.9  
FJ947937.1 Rotavirus A human/Bethesda/DC5553/1991/G3P[8] segment ...  41.0       1.9  
FJ947517.1 Rotavirus A human/Bethesda/DC5549/1991/G3P[8] segment ...  41.0       1.9  
FJ947506.1 Rotavirus A human/Bethesda/DC5544/1991/G3P[8] segment ...  41.0       1.9  
FJ947495.1 Rotavirus A human/Bethesda/DC5491/1991/G3P[8] segment ...  41.0       1.9  
HM773899.1 Rotavirus A human/Bethesda/DC4608/1980/G4P[8] segment ...  41.0       1.9  
HM773888.1 Rotavirus A human/Bethesda/DC4320/1988/G4P[8] segment ...  41.0       1.9  
FJ947772.1 Rotavirus A human/Bethesda/DC1600/1980/G3P[8] segment ...  41.0       1.9  
HM773855.1 Rotavirus A human/Bethesda/DC1208/1980/G4P[8] segment ...  41.0       1.9  
FJ947926.1 Rotavirus A human/Bethesda/CH5498/1991/G3P[8] segment ...  41.0       1.9  
FJ947484.1 Rotavirus A human/Bethesda/CH5488/1991/G3P[8] segment ...  41.0       1.9  
FJ947473.1 Rotavirus A human/Bethesda/CH5484/1991/G3P[8] segment ...  41.0       1.9  
FJ947915.1 Rotavirus A human/Bethesda/CH5483/1991/G3P[8] segment ...  41.0       1.9  
FJ947462.1 Rotavirus A human/Bethesda/CH5477/1991/G3P[8] segment ...  41.0       1.9  
FJ947451.1 Rotavirus A human/Bethesda/CH5475/1991/G3P[8] segment ...  41.0       1.9  
FJ947904.1 Rotavirus A human/Bethesda/CH5470/1991/G3P[8] segment ...  41.0       1.9  
FJ947440.1 Rotavirus A human/Bethesda/CH5459/1991/G3P[8] segment ...  41.0       1.9  
FJ947893.1 Rotavirus A human/Bethesda/CH5455/1991/G3P[8] segment ...  41.0       1.9  
FJ947429.1 Rotavirus A human/Bethesda/CH5446/1991/G3P[8] segment ...  41.0       1.9  
KC610701.1 Rotavirus A RVA/Pig-wt/ITA/7RE/2009/G9P[23] core prote...  41.0       1.9  
JQ993322.1 Rotavirus A Hu/BEL/BE2001/2009/G9P[6] VP2 gene, comple...  41.0       1.9  
GQ149092.1 Rotavirus A EC2184/ECU/G11P[6] segment 2 VP2 (VP2) gen...  41.0       1.9  
LC208012.1 Rotavirus A RVA/Human-wt/NPL/07N1760/2007/G26P[19] VP2...  41.0       1.9  
KJ801920.1 Pigeonpox virus isolate FeP2, complete genome              41.0       1.9  
NC_037656.1 Sea otter poxvirus strain ELK, complete genome            41.0       1.9  
NC_026242.1 Tipula oleracea nudivirus isolate 35, complete genome     41.0       1.9  
NC_024447.1 Pigeonpox virus isolate FeP2, complete genome             41.0       1.9  
NC_021247.1 Adoxophyes honmai enomopoxvirus 'L', complete genome      41.0       1.9  
NC_016072.1 Megavirus chiliensis, complete genome                     41.0       1.9  
NC_005881.2 Ostreid herpesvirus 1, complete genome                    41.0       1.9  
NC_001993.1 Melanoplus sanguinipes entomopoxvirus, complete genome    41.0       1.9  
MH427217.1 Sea otter poxvirus strain ELK, complete genome             41.0       1.9  
KM610234.1 Tipula oleracea nudivirus isolate 35, complete genome      41.0       1.9  
KJ801920.1 Pigeonpox virus isolate FeP2, complete genome              41.0       1.9  
HF679131.1 Adoxophyes honmai enomopoxvirus 'L', complete genome       41.0       1.9  
JN258408.1 Megavirus chiliensis, complete genome                      41.0       1.9  
AY509253.2 Ostreid herpesvirus 1, complete genome                     41.0       1.9  
AF063866.1 Melanoplus sanguinipes entomopoxvirus 'O' isolate Tucs...  41.0       1.9  
NC_030874.1 Bat mastadenovirus WIV13, complete genome                 40.1       6.7  
KT698852.1 Bat mastadenovirus WIV13, complete genome                  40.1       6.7  
NC_040635.1 Birch leaf roll-associated virus isolate BpubFin40750...  40.1       6.7  
NC_031109.1 Gordonia phage Jumbo, complete genome                     40.1       6.7  
NC_028094.1 Chrysochromulina ericina virus isolate CeV-01B, compl...  40.1       6.7  
NC_025830.1 Escherichia phage Av-05, complete genome                  40.1       6.7  
NC_024125.2 Escherichia phage e11/2, complete genome                  40.1       6.7  
NC_002520.1 Amsacta moorei entomopoxvirus 'L', complete genome        40.1       6.7  
MG686419.1 Birch leaf roll-associated virus isolate BpubFin407507...  40.1       6.7  
KX557281.1 Gordonia phage Jumbo, complete genome                      40.1       6.7  
KT820662.1 Chrysochromulina ericina virus isolate CeV-01B, comple...  40.1       6.7  
KM190144.1 Escherichia phage Av-05, complete genome                   40.1       6.7  
KJ668714.2 Escherichia phage e11/2, complete genome                   40.1       6.7  
AF250284.1 Amsacta moorei entomopoxvirus, complete genome             40.1       6.7  
NC_040770.1 Tunis virus strain Brest/Ar/T2756 segment L, complete...  39.2       6.7  
NC_036582.1 Flamingopox virus FGPVKD09, complete genome               39.2       6.7  
NC_027707.1 Salmon gill poxvirus, complete genome                     39.2       6.7  
NC_024446.1 Penguinpox virus isolate PSan92, complete genome          39.2       6.7  
NC_004037.2 Ovine adenovirus 7, complete genome                       39.2       6.7  
NC_004002.1 Sheeppox virus 17077-99, complete genome                  39.2       6.7  
NC_003027.1 Lumpy skin disease virus NI-2490, complete genome         39.2       6.7  
OL752713.2 Lumpy skin disease virus isolate LSDV/KM/Taiwan/2020, ...  39.2       6.7  
AF409137.1 Lumpy skin disease virus NW-LW isolate Neethling Warmb...  39.2       6.7  
AY077834.1 Sheeppox virus NISKHI, complete genome                     39.2       6.7  
AY077833.1 Sheeppox virus A, complete genome                          39.2       6.7  
KU925497.1 Tunis virus strain Brest/Ar/T2756 segment L, complete ...  39.2       6.7  
MF678796.1 Flamingopox virus FGPVKD09, complete genome                39.2       6.7  
KT159937.1 Salmon gill poxvirus, complete genome                      39.2       6.7  
KJ859677.1 Penguinpox virus isolate PSan92, complete genome           39.2       6.7  
U40839.3 Ovine adenovirus 7, complete genome                          39.2       6.7  
AY077832.1 Sheeppox virus 10700-99 strain TU-V02127, complete genome  39.2       6.7  
AF325528.1 Lumpy skin disease virus NI-2490 isolate Neethling 249...  39.2       6.7  
NC_048772.1 Aeromonas phage 4_L372XY, complete genome                 39.2       6.7  
NC_048771.1 Aeromonas phage 4_L372D, complete genome                  39.2       6.7  
NC_040536.1 Esparto virus isolate SRR3939042_Esparto_2012, comple...  39.2       6.7  
NC_040770.1 Tunis virus strain Brest/Ar/T2756 segment L, complete...  39.2       6.7  
NC_036582.1 Flamingopox virus FGPVKD09, complete genome               39.2       6.7  
NC_024446.1 Penguinpox virus isolate PSan92, complete genome          39.2       6.7  
NC_014637.1 Cafeteria roenbergensis virus BV-PW1, complete genome     39.2       6.7  
NC_010356.1 Glossina pallidipes salivary gland hypertrophy virus,...  39.2       6.7  
NC_008296.2 Synechococcus phage syn9, complete genome                 39.2       6.7  
NC_003027.1 Lumpy skin disease virus NI-2490, complete genome         39.2       6.7  
OM876856.1 Aureococcus anophagefferens virus isolate QBARTUTK, co...  39.2       6.7  
MK813941.1 Aeromonas phage 4L372XY, complete genome                   39.2       6.7  
MK813939.1 Aeromonas phage 4L372D, complete genome                    39.2       6.7  
KY608910.1 Esparto virus isolate SRR3939042_Esparto_2012              39.2       6.7  
KU925497.1 Tunis virus strain Brest/Ar/T2756 segment L, complete ...  39.2       6.7  
MF678796.1 Flamingopox virus FGPVKD09, complete genome                39.2       6.7  
KJ859677.1 Penguinpox virus isolate PSan92, complete genome           39.2       6.7  
GU244497.1 Cafeteria roenbergensis virus BV-PW1, complete genome      39.2       6.7  
EF568108.1 Glossina pallidipes salivary gland hypertrophy virus, ...  39.2       6.7  
DQ149023.2 Synechococcus cyanophage syn9, complete genome             39.2       6.7  
AF325528.1 Lumpy skin disease virus NI-2490 isolate Neethling 249...  39.2       6.7  


>NC_021248.1 Choristoneura biennis entomopoxvirus 'L', complete 
genome
Length=307691

 Score = 57.2 bits (62),  Expect = 2e-05
 Identities = 62/79 (78%), Gaps = 4/79 (5%)
 Strand=Plus/Plus

Query  993    TAAATAAT--GTTtatatatatatatatatatatatatatatata-tatTCAATATGCTC  1049
              ||||||||  |||| ||||| |  ||||||  ||||||||  ||| |||| || ||  | 
Sbjct  42533  TAAATAATTTGTTTTTATATTTTAATATATTAATATATATCAATAGTATTAAA-ATATTT  42591

Query  1050   AACATTTATTTaaaaaaat  1068
              ||||||||||| |||||||
Sbjct  42592  AACATTTATTTGAAAAAAT  42610


>HF679132.1 Choristoneura biennis entomopoxvirus 'L', complete 
genome
Length=307691

 Score = 57.2 bits (62),  Expect = 2e-05
 Identities = 62/79 (78%), Gaps = 4/79 (5%)
 Strand=Plus/Plus

Query  993    TAAATAAT--GTTtatatatatatatatatatatatatatatata-tatTCAATATGCTC  1049
              ||||||||  |||| ||||| |  ||||||  ||||||||  ||| |||| || ||  | 
Sbjct  42533  TAAATAATTTGTTTTTATATTTTAATATATTAATATATATCAATAGTATTAAA-ATATTT  42591

Query  1050   AACATTTATTTaaaaaaat  1068
              ||||||||||| |||||||
Sbjct  42592  AACATTTATTTGAAAAAAT  42610


>NC_023615.1 Invertebrate iridescent virus 22 isolate IIV22Aberystwyth 
complete genome
Length=196456

 Score = 48.2 bits (52),  Expect = 0.013
 Identities = 52/68 (76%), Gaps = 1/68 (1%)
 Strand=Plus/Plus

Query  1949   AAGAAATATTCTCTGCATTGAAATAATTTTGAACAAAATGTTTATATTCATTAATTATaa  2008
              || |||| || |||   || |||||||  | ||  |||||||||||||| || |||||| 
Sbjct  30348  AAAAAATTTTATCTTGGTTTAAATAATCATCAATTAAATGTTTATATTC-TTCATTATAT  30406

Query  2009   tttataat  2016
              ||||| ||
Sbjct  30407  TTTATCAT  30414


>NC_021901.1 Invertebrate iridovirus 22 complete genome
Length=197693

 Score = 48.2 bits (52),  Expect = 0.013
 Identities = 52/68 (76%), Gaps = 1/68 (1%)
 Strand=Plus/Plus

Query  1949   AAGAAATATTCTCTGCATTGAAATAATTTTGAACAAAATGTTTATATTCATTAATTATaa  2008
              || |||| || |||   || |||||||  | ||  |||||||||||||| || |||||| 
Sbjct  31007  AAAAAATTTTATCTTGGTTTAAATAATCATCAATTAAATGTTTATATTC-TTCATTATAT  31065

Query  2009   tttataat  2016
              ||||| ||
Sbjct  31066  TTTATCAT  31073


>HF920634.1 Invertebrate iridescent virus 22 isolate IIV22Aberystwyth 
complete genome
Length=196456

 Score = 48.2 bits (52),  Expect = 0.013
 Identities = 52/68 (76%), Gaps = 1/68 (1%)
 Strand=Plus/Plus

Query  1949   AAGAAATATTCTCTGCATTGAAATAATTTTGAACAAAATGTTTATATTCATTAATTATaa  2008
              || |||| || |||   || |||||||  | ||  |||||||||||||| || |||||| 
Sbjct  30348  AAAAAATTTTATCTTGGTTTAAATAATCATCAATTAAATGTTTATATTC-TTCATTATAT  30406

Query  2009   tttataat  2016
              ||||| ||
Sbjct  30407  TTTATCAT  30414


>HF920633.1 Invertebrate iridovirus 22 complete genome
Length=197693

 Score = 48.2 bits (52),  Expect = 0.013
 Identities = 52/68 (76%), Gaps = 1/68 (1%)
 Strand=Plus/Plus

Query  1949   AAGAAATATTCTCTGCATTGAAATAATTTTGAACAAAATGTTTATATTCATTAATTATaa  2008
              || |||| || |||   || |||||||  | ||  |||||||||||||| || |||||| 
Sbjct  31007  AAAAAATTTTATCTTGGTTTAAATAATCATCAATTAAATGTTTATATTC-TTCATTATAT  31065

Query  2009   tttataat  2016
              ||||| ||
Sbjct  31066  TTTATCAT  31073


>NC_021246.1 Mythimna separata entomopoxvirus 'L', complete genome
Length=281182

 Score = 46.4 bits (50),  Expect = 0.045
 Identities = 37/45 (82%), Gaps = 0/45 (0%)
 Strand=Plus/Minus

Query  989     AATTTAAATAATGTTtatatatatatatatatatatatatatata  1033
               ||| ||||||||||||||||  ||| ||||||| || || | |||
Sbjct  185322  AATATAAATAATGTTTATATTAATAAATATATAAATTTAAACATA  185278


>HF679134.1 Mythimna separata entomopoxvirus 'L', complete genome
Length=281182

 Score = 46.4 bits (50),  Expect = 0.045
 Identities = 37/45 (82%), Gaps = 0/45 (0%)
 Strand=Plus/Minus

Query  989     AATTTAAATAATGTTtatatatatatatatatatatatatatata  1033
               ||| ||||||||||||||||  ||| ||||||| || || | |||
Sbjct  185322  AATATAAATAATGTTTATATTAATAAATATATAAATTTAAACATA  185278


>NC_028099.1 Felis catus gammaherpesvirus 1 isolate 31286, complete 
genome
Length=122522

 Score = 43.7 bits (47),  Expect = 0.55
 Identities = 37/46 (80%), Gaps = 0/46 (0%)
 Strand=Plus/Minus

Query  5784   AGTGTATAATTTATTATTGTGATGAGGATGTATATAAATGTAGATT  5829
              ||||||||||||   |   ||| |||||||| || |||||||||||
Sbjct  83252  AGTGTATAATTTTGAAACATGAGGAGGATGTTTAAAAATGTAGATT  83207


>KT595939.1 Felis catus gammaherpesvirus 1 isolate 31286, complete 
genome
Length=122522

 Score = 43.7 bits (47),  Expect = 0.55
 Identities = 37/46 (80%), Gaps = 0/46 (0%)
 Strand=Plus/Minus

Query  5784   AGTGTATAATTTATTATTGTGATGAGGATGTATATAAATGTAGATT  5829
              ||||||||||||   |   ||| |||||||| || |||||||||||
Sbjct  83252  AGTGTATAATTTTGAAACATGAGGAGGATGTTTAAAAATGTAGATT  83207


>NC_036594.1 Orpheovirus IHUMI-LCC2 genome assembly, complete 
genome: monopartite
Length=1473573

 Score = 43.7 bits (47),  Expect = 0.55
 Identities = 32/35 (91%), Gaps = 2/35 (6%)
 Strand=Plus/Plus

Query  5778    ATAATAAGTGTATAATTTATTATTGTGATGAGGAT  5812
               ||||||| | |||||||||||||| ||||||||||
Sbjct  621490  ATAATAAAT-TATAATTTATTATT-TGATGAGGAT  621522


>NC_028099.1 Felis catus gammaherpesvirus 1 isolate 31286, complete 
genome
Length=122522

 Score = 43.7 bits (47),  Expect = 0.55
 Identities = 37/46 (80%), Gaps = 0/46 (0%)
 Strand=Plus/Minus

Query  5784   AGTGTATAATTTATTATTGTGATGAGGATGTATATAAATGTAGATT  5829
              ||||||||||||   |   ||| |||||||| || |||||||||||
Sbjct  83252  AGTGTATAATTTTGAAACATGAGGAGGATGTTTAAAAATGTAGATT  83207


>NC_023426.1 Anomala cuprea entomopoxvirus DNA, complete genome, 
strain: CV6M
Length=245717

 Score = 43.7 bits (47),  Expect = 0.55
 Identities = 39/47 (83%), Gaps = 3/47 (6%)
 Strand=Plus/Plus

Query  8211    CTTCTTTTTTATTTTATAATAATGCTGCTCTCTGTTTCCTTAAATCT  8257
               ||||||||||||||| |||||||| |  |||  |||||  |||||||
Sbjct  106051  CTTCTTTTTTATTTTCTAATAATGATAATCT-AGTTTC--TAAATCT  106094


>LT906555.1 Orpheovirus IHUMI-LCC2 genome assembly, complete genome: 
monopartite
Length=1473573

 Score = 43.7 bits (47),  Expect = 0.55
 Identities = 32/35 (91%), Gaps = 2/35 (6%)
 Strand=Plus/Plus

Query  5778    ATAATAAGTGTATAATTTATTATTGTGATGAGGAT  5812
               ||||||| | |||||||||||||| ||||||||||
Sbjct  621490  ATAATAAAT-TATAATTTATTATT-TGATGAGGAT  621522


>KT595939.1 Felis catus gammaherpesvirus 1 isolate 31286, complete 
genome
Length=122522

 Score = 43.7 bits (47),  Expect = 0.55
 Identities = 37/46 (80%), Gaps = 0/46 (0%)
 Strand=Plus/Minus

Query  5784   AGTGTATAATTTATTATTGTGATGAGGATGTATATAAATGTAGATT  5829
              ||||||||||||   |   ||| |||||||| || |||||||||||
Sbjct  83252  AGTGTATAATTTTGAAACATGAGGAGGATGTTTAAAAATGTAGATT  83207


>AP013055.1 Anomala cuprea entomopoxvirus DNA, complete genome, 
strain: CV6M
Length=245717

 Score = 43.7 bits (47),  Expect = 0.55
 Identities = 39/47 (83%), Gaps = 3/47 (6%)
 Strand=Plus/Plus

Query  8211    CTTCTTTTTTATTTTATAATAATGCTGCTCTCTGTTTCCTTAAATCT  8257
               ||||||||||||||| |||||||| |  |||  |||||  |||||||
Sbjct  106051  CTTCTTTTTTATTTTCTAATAATGATAATCT-AGTTTC--TAAATCT  106094


>NC_035460.1 Eptesipox virus strain Washington, complete genome
Length=176688

 Score = 42.8 bits (46),  Expect = 0.55
 Identities = 35/43 (81%), Gaps = 0/43 (0%)
 Strand=Plus/Plus

Query  984     AAACTAATTTAAATAATGTTtatatatatatatatatatatat  1026
               ||| ||||||||||||| || |||  ||||| |||||  ||||
Sbjct  131115  AAAGTAATTTAAATAATTTTCATAATTATATGTATATGGATAT  131157


 Score = 39.2 bits (42),  Expect = 6.7
 Identities = 27/31 (87%), Gaps = 0/31 (0%)
 Strand=Plus/Minus

Query  7891    TTGCAATATTTTTTATAGGATAAAAATTTTT  7921
               || ||||||||||||||  ||| ||||||||
Sbjct  156919  TTTCAATATTTTTTATATAATATAAATTTTT  156889


>NC_031033.1 Volepox virus strain CA, complete genome
Length=217124

 Score = 42.8 bits (46),  Expect = 0.55
 Identities = 26/28 (93%), Gaps = 0/28 (0%)
 Strand=Plus/Plus

Query  9871    GTCCCAGAAAATGTTTCTAGAGATAGTA  9898
               || ||||| |||||||||||||||||||
Sbjct  160074  GTACCAGACAATGTTTCTAGAGATAGTA  160101


>KY747497.1 Eptesipox virus strain Washington, complete genome
Length=176688

 Score = 42.8 bits (46),  Expect = 0.55
 Identities = 35/43 (81%), Gaps = 0/43 (0%)
 Strand=Plus/Plus

Query  984     AAACTAATTTAAATAATGTTtatatatatatatatatatatat  1026
               ||| ||||||||||||| || |||  ||||| |||||  ||||
Sbjct  131115  AAAGTAATTTAAATAATTTTCATAATTATATGTATATGGATAT  131157


 Score = 39.2 bits (42),  Expect = 6.7
 Identities = 27/31 (87%), Gaps = 0/31 (0%)
 Strand=Plus/Minus

Query  7891    TTGCAATATTTTTTATAGGATAAAAATTTTT  7921
               || ||||||||||||||  ||| ||||||||
Sbjct  156919  TTTCAATATTTTTTATATAATATAAATTTTT  156889


>KU749311.1 Volepox virus strain CA, complete genome
Length=217124

 Score = 42.8 bits (46),  Expect = 0.55
 Identities = 26/28 (93%), Gaps = 0/28 (0%)
 Strand=Plus/Plus

Query  9871    GTCCCAGAAAATGTTTCTAGAGATAGTA  9898
               || ||||| |||||||||||||||||||
Sbjct  160074  GTACCAGACAATGTTTCTAGAGATAGTA  160101


>NC_031465.1 Golden Marseillevirus, complete genome
Length=360610

 Score = 42.8 bits (46),  Expect = 0.55
 Identities = 26/28 (93%), Gaps = 0/28 (0%)
 Strand=Plus/Minus

Query  8198    TTCTTATGTCTCACTTCTTTTTTATTTT  8225
               ||||| || |||||||||||||||||||
Sbjct  118124  TTCTTTTGCCTCACTTCTTTTTTATTTT  118097


>NC_023639.1 Mimivirus terra2 genome
Length=1168989

 Score = 42.8 bits (46),  Expect = 0.55
 Identities = 32/38 (84%), Gaps = 0/38 (0%)
 Strand=Plus/Plus

Query  5767    TTTAAAAAGACATAATAAGTGTATAATTTATTATTGTG  5804
               ||| |||| | || | || |||||||||||||||||||
Sbjct  116169  TTTGAAAATAAATTAAAAATGTATAATTTATTATTGTG  116206


 Score = 41.9 bits (45),  Expect = 1.9
 Identities = 24/25 (96%), Gaps = 0/25 (0%)
 Strand=Plus/Plus

Query  3754    ATTTTTATTAACTTATTCAAGAAAC  3778
               ||||||||||||||||||||| |||
Sbjct  105221  ATTTTTATTAACTTATTCAAGTAAC  105245


 Score = 40.1 bits (43),  Expect = 6.7
 Identities = 43/55 (78%), Gaps = 3/55 (5%)
 Strand=Plus/Plus

Query  5663    TGTTCTTTAGTTTaaaaaaaaaGA--ATAATGACTGGCCATAATAATAAACAATG  5715
               || |||||| |||| | | |||||  ||||  ||| | | |||||||||||||||
Sbjct  730670  TGATCTTTATTTTAGATACAAAGACAATAAACACTTGTC-TAATAATAAACAATG  730723


 Score = 39.2 bits (42),  Expect = 6.7
 Identities = 33/40 (83%), Gaps = 2/40 (5%)
 Strand=Plus/Minus

Query  985     AACTAATTTAAATAATGTTtatatatatatatatatatat  1024
               ||||||||||| |||  || || ||| |||||| ||||||
Sbjct  815249  AACTAATTTAATTAA--TTGATCTATTTATATAAATATAT  815212


>NC_021923.1 Hemileuca sp. nucleopolyhedrovirus, complete genome
Length=140633

 Score = 42.8 bits (46),  Expect = 0.55
 Identities = 36/43 (84%), Gaps = 5/43 (12%)
 Strand=Plus/Minus

Query  1970   AATAATTTTGAACAAAATGTTTATATTCATTAATTATaattta  2012
              ||||||||||| ||   |||||||||||||  ||||| |||||
Sbjct  60081  AATAATTTTGATCA---TGTTTATATTCAT--ATTATTATTTA  60044


>NC_014649.1 Acanthamoeba polyphaga mimivirus, complete genome
Length=1181549

 Score = 42.8 bits (46),  Expect = 0.55
 Identities = 32/38 (84%), Gaps = 0/38 (0%)
 Strand=Plus/Plus

Query  5767    TTTAAAAAGACATAATAAGTGTATAATTTATTATTGTG  5804
               ||| |||| | || | || |||||||||||||||||||
Sbjct  352079  TTTGAAAATAAATTAAAAATGTATAATTTATTATTGTG  352116


 Score = 41.9 bits (45),  Expect = 1.9
 Identities = 24/25 (96%), Gaps = 0/25 (0%)
 Strand=Plus/Plus

Query  3754    ATTTTTATTAACTTATTCAAGAAAC  3778
               ||||||||||||||||||||| |||
Sbjct  341138  ATTTTTATTAACTTATTCAAGTAAC  341162


 Score = 40.1 bits (43),  Expect = 6.7
 Identities = 32/38 (84%), Gaps = 2/38 (5%)
 Strand=Plus/Minus

Query  985     AACTAATTTAAATAAT--GTTtatatatatatatatat  1020
               ||||||||||| ||||   ||||| |||||| ||||||
Sbjct  102730  AACTAATTTAATTAATTGATTTATTTATATAAATATAT  102693


 Score = 40.1 bits (43),  Expect = 6.7
 Identities = 43/55 (78%), Gaps = 3/55 (5%)
 Strand=Plus/Plus

Query  5663    TGTTCTTTAGTTTaaaaaaaaaGA--ATAATGACTGGCCATAATAATAAACAATG  5715
               || |||||| |||| | | |||||  ||||  ||| | | |||||||||||||||
Sbjct  968715  TGATCTTTATTTTAGATACAAAGACAATAAACACTTGTC-TAATAATAAACAATG  968768


>KT835053.1 Golden Marseillevirus, complete genome
Length=360610

 Score = 42.8 bits (46),  Expect = 0.55
 Identities = 26/28 (93%), Gaps = 0/28 (0%)
 Strand=Plus/Minus

Query  8198    TTCTTATGTCTCACTTCTTTTTTATTTT  8225
               ||||| || |||||||||||||||||||
Sbjct  118124  TTCTTTTGCCTCACTTCTTTTTTATTTT  118097


>KF527228.1 Mimivirus terra2 genome
Length=1168989

 Score = 42.8 bits (46),  Expect = 0.55
 Identities = 32/38 (84%), Gaps = 0/38 (0%)
 Strand=Plus/Plus

Query  5767    TTTAAAAAGACATAATAAGTGTATAATTTATTATTGTG  5804
               ||| |||| | || | || |||||||||||||||||||
Sbjct  116169  TTTGAAAATAAATTAAAAATGTATAATTTATTATTGTG  116206


 Score = 41.9 bits (45),  Expect = 1.9
 Identities = 24/25 (96%), Gaps = 0/25 (0%)
 Strand=Plus/Plus

Query  3754    ATTTTTATTAACTTATTCAAGAAAC  3778
               ||||||||||||||||||||| |||
Sbjct  105221  ATTTTTATTAACTTATTCAAGTAAC  105245


 Score = 40.1 bits (43),  Expect = 6.7
 Identities = 43/55 (78%), Gaps = 3/55 (5%)
 Strand=Plus/Plus

Query  5663    TGTTCTTTAGTTTaaaaaaaaaGA--ATAATGACTGGCCATAATAATAAACAATG  5715
               || |||||| |||| | | |||||  ||||  ||| | | |||||||||||||||
Sbjct  730670  TGATCTTTATTTTAGATACAAAGACAATAAACACTTGTC-TAATAATAAACAATG  730723


 Score = 39.2 bits (42),  Expect = 6.7
 Identities = 33/40 (83%), Gaps = 2/40 (5%)
 Strand=Plus/Minus

Query  985     AACTAATTTAAATAATGTTtatatatatatatatatatat  1024
               ||||||||||| |||  || || ||| |||||| ||||||
Sbjct  815249  AACTAATTTAATTAA--TTGATCTATTTATATAAATATAT  815212


>KF158713.1 Hemileuca sp. nucleopolyhedrovirus, complete genome
Length=140633

 Score = 42.8 bits (46),  Expect = 0.55
 Identities = 36/43 (84%), Gaps = 5/43 (12%)
 Strand=Plus/Minus

Query  1970   AATAATTTTGAACAAAATGTTTATATTCATTAATTATaattta  2012
              ||||||||||| ||   |||||||||||||  ||||| |||||
Sbjct  60081  AATAATTTTGATCA---TGTTTATATTCAT--ATTATTATTTA  60044


>HQ336222.2 Acanthamoeba polyphaga mimivirus, complete genome
Length=1181549

 Score = 42.8 bits (46),  Expect = 0.55
 Identities = 32/38 (84%), Gaps = 0/38 (0%)
 Strand=Plus/Plus

Query  5767    TTTAAAAAGACATAATAAGTGTATAATTTATTATTGTG  5804
               ||| |||| | || | || |||||||||||||||||||
Sbjct  352079  TTTGAAAATAAATTAAAAATGTATAATTTATTATTGTG  352116


 Score = 41.9 bits (45),  Expect = 1.9
 Identities = 24/25 (96%), Gaps = 0/25 (0%)
 Strand=Plus/Plus

Query  3754    ATTTTTATTAACTTATTCAAGAAAC  3778
               ||||||||||||||||||||| |||
Sbjct  341138  ATTTTTATTAACTTATTCAAGTAAC  341162


 Score = 40.1 bits (43),  Expect = 6.7
 Identities = 32/38 (84%), Gaps = 2/38 (5%)
 Strand=Plus/Minus

Query  985     AACTAATTTAAATAAT--GTTtatatatatatatatat  1020
               ||||||||||| ||||   ||||| |||||| ||||||
Sbjct  102730  AACTAATTTAATTAATTGATTTATTTATATAAATATAT  102693


 Score = 40.1 bits (43),  Expect = 6.7
 Identities = 43/55 (78%), Gaps = 3/55 (5%)
 Strand=Plus/Plus

Query  5663    TGTTCTTTAGTTTaaaaaaaaaGA--ATAATGACTGGCCATAATAATAAACAATG  5715
               || |||||| |||| | | |||||  ||||  ||| | | |||||||||||||||
Sbjct  968715  TGATCTTTATTTTAGATACAAAGACAATAAACACTTGTC-TAATAATAAACAATG  968768


>NC_043690.1 Patois virus isolate 63A49 segment L RNA-dependent 
RNA polymerase gene, complete cds
Length=6960

 Score = 41.9 bits (45),  Expect = 1.9
 Identities = 24/25 (96%), Gaps = 0/25 (0%)
 Strand=Plus/Plus

Query  1     CCTGCAATCCATCTGGTTTCCTGGA  25
             ||||||||| |||||||||||||||
Sbjct  2218  CCTGCAATCTATCTGGTTTCCTGGA  2242


>MH017277.1 Patois virus isolate 63A49 segment L RNA-dependent 
RNA polymerase gene, complete cds
Length=6960

 Score = 41.9 bits (45),  Expect = 1.9
 Identities = 24/25 (96%), Gaps = 0/25 (0%)
 Strand=Plus/Plus

Query  1     CCTGCAATCCATCTGGTTTCCTGGA  25
             ||||||||| |||||||||||||||
Sbjct  2218  CCTGCAATCTATCTGGTTTCCTGGA  2242


>NC_029057.1 Vibrio phage qdvp001, partial genome
Length=134742

 Score = 41.9 bits (45),  Expect = 1.9
 Identities = 30/35 (86%), Gaps = 0/35 (0%)
 Strand=Plus/Minus

Query  1972   TAATTTTGAACAAAATGTTTATATTCATTAATTAT  2006
              ||||||||||| || || |||||||||| | ||||
Sbjct  50022  TAATTTTGAACCAAGTGATTATATTCATGATTTAT  49988


>NC_020104.1 Acanthamoeba polyphaga moumouvirus, complete genome
Length=1021348

 Score = 41.9 bits (45),  Expect = 1.9
 Identities = 27/30 (90%), Gaps = 0/30 (0%)
 Strand=Plus/Plus

Query  5772     AAAGACATAATAAGTGTATAATTTATTATT  5801
                ||| ||||||||||||||||||  ||||||
Sbjct  1016035  AAATACATAATAAGTGTATAATCAATTATT  1016064


 Score = 40.1 bits (43),  Expect = 6.7
 Identities = 31/36 (86%), Gaps = 1/36 (3%)
 Strand=Plus/Plus

Query  1970    AATAATTTTGAACAAAATGTTTATATT-CATTAATT  2004
               |||||||||||| || || ||||| || ||||||||
Sbjct  435812  AATAATTTTGAATAATATTTTTATCTTCCATTAATT  435847


>KT932418.1 Vibrio phage qdvp001, partial genome
Length=134742

 Score = 41.9 bits (45),  Expect = 1.9
 Identities = 30/35 (86%), Gaps = 0/35 (0%)
 Strand=Plus/Minus

Query  1972   TAATTTTGAACAAAATGTTTATATTCATTAATTAT  2006
              ||||||||||| || || |||||||||| | ||||
Sbjct  50022  TAATTTTGAACCAAGTGATTATATTCATGATTTAT  49988


>JX962719.1 Acanthamoeba polyphaga moumouvirus, complete genome
Length=1021348

 Score = 41.9 bits (45),  Expect = 1.9
 Identities = 27/30 (90%), Gaps = 0/30 (0%)
 Strand=Plus/Plus

Query  5772     AAAGACATAATAAGTGTATAATTTATTATT  5801
                ||| ||||||||||||||||||  ||||||
Sbjct  1016035  AAATACATAATAAGTGTATAATCAATTATT  1016064


 Score = 40.1 bits (43),  Expect = 6.7
 Identities = 31/36 (86%), Gaps = 1/36 (3%)
 Strand=Plus/Plus

Query  1970    AATAATTTTGAACAAAATGTTTATATT-CATTAATT  2004
               |||||||||||| || || ||||| || ||||||||
Sbjct  435812  AATAATTTTGAATAATATTTTTATCTTCCATTAATT  435847


>NC_037656.1 Sea otter poxvirus strain ELK, complete genome
Length=127879

 Score = 41.0 bits (44),  Expect = 1.9
 Identities = 34/41 (83%), Gaps = 2/41 (5%)
 Strand=Plus/Minus

Query  4845   TTTTATAACACTTTATTTAATTGTTTTTAAAGAATAATGAC  4885
              |||||||| ||  || |||||| |||  |||||||||||||
Sbjct  19396  TTTTATAAAACAATAATTAATTATTT--AAAGAATAATGAC  19358


>NC_024447.1 Pigeonpox virus isolate FeP2, complete genome
Length=282356

 Score = 41.0 bits (44),  Expect = 1.9
 Identities = 38/45 (84%), Gaps = 4/45 (9%)
 Strand=Plus/Minus

Query  5758    TTTTCTATTTT-TAAAAAGACATAA--TAAGTGTATAATTTATTA  5799
               ||||||||||| |||||||||||||  | | ||| |||| |||||
Sbjct  231234  TTTTCTATTTTATAAAAAGACATAAACTTAATGT-TAATATATTA  231191


 Score = 40.1 bits (43),  Expect = 6.7
 Identities = 42/53 (79%), Gaps = 2/53 (4%)
 Strand=Plus/Plus

Query  988     TAATTTAAATAATGTTtatatatatatatatatatatatatatat-atatatT  1039
               |||||||||||||  ||||  || |||||||| ||| | | || | |||||||
Sbjct  208391  TAATTTAAATAATTGTTATTCATTTATATATAGATA-AAAAATGTCATATATT  208442


>MH427217.1 Sea otter poxvirus strain ELK, complete genome
Length=127879

 Score = 41.0 bits (44),  Expect = 1.9
 Identities = 34/41 (83%), Gaps = 2/41 (5%)
 Strand=Plus/Minus

Query  4845   TTTTATAACACTTTATTTAATTGTTTTTAAAGAATAATGAC  4885
              |||||||| ||  || |||||| |||  |||||||||||||
Sbjct  19396  TTTTATAAAACAATAATTAATTATTT--AAAGAATAATGAC  19358


>JX971581.1 Porcine rotavirus strain K71 segment 2, complete sequence
Length=2717

 Score = 41.0 bits (44),  Expect = 1.9
 Identities = 22/22 (100%), Gaps = 0/22 (0%)
 Strand=Plus/Minus

Query  3317  CCTCTGTTTCCTCATCTTGAAA  3338
             ||||||||||||||||||||||
Sbjct  695   CCTCTGTTTCCTCATCTTGAAA  674


>HM773954.1 Rotavirus A human/Bethesda/DC827/1978/G4P[8] segment 
2 VP2 (VP2) gene, complete cds
Length=2673

 Score = 41.0 bits (44),  Expect = 1.9
 Identities = 22/22 (100%), Gaps = 0/22 (0%)
 Strand=Plus/Minus

Query  3317  CCTCTGTTTCCTCATCTTGAAA  3338
             ||||||||||||||||||||||
Sbjct  679   CCTCTGTTTCCTCATCTTGAAA  658


>FJ947761.1 Rotavirus A human/Bethesda/DC792/1980/G3P[8] segment 
2 RNA-binding protein VP2 (VP2) gene, complete cds
Length=2673

 Score = 41.0 bits (44),  Expect = 1.9
 Identities = 22/22 (100%), Gaps = 0/22 (0%)
 Strand=Plus/Minus

Query  3317  CCTCTGTTTCCTCATCTTGAAA  3338
             ||||||||||||||||||||||
Sbjct  679   CCTCTGTTTCCTCATCTTGAAA  658


>FJ947794.1 Rotavirus A human/Bethesda/DC5751/1991/G3P[8] segment 
2 RNA-binding protein VP2 (VP2) gene, partial cds
Length=2667

 Score = 41.0 bits (44),  Expect = 1.9
 Identities = 22/22 (100%), Gaps = 0/22 (0%)
 Strand=Plus/Minus

Query  3317  CCTCTGTTTCCTCATCTTGAAA  3338
             ||||||||||||||||||||||
Sbjct  679   CCTCTGTTTCCTCATCTTGAAA  658


>FJ947330.1 Rotavirus A human/Bethesda/DC5728/1991/G3P[8] segment 
2 RNA-binding protein VP2 (VP2) gene, complete cds
Length=2675

 Score = 41.0 bits (44),  Expect = 1.9
 Identities = 22/22 (100%), Gaps = 0/22 (0%)
 Strand=Plus/Minus

Query  3317  CCTCTGTTTCCTCATCTTGAAA  3338
             ||||||||||||||||||||||
Sbjct  680   CCTCTGTTTCCTCATCTTGAAA  659


>FJ947783.1 Rotavirus A human/Bethesda/DC5710/1991/G3P[8] segment 
2 RNA-binding protein VP2 (VP2) gene, complete cds
Length=2673

 Score = 41.0 bits (44),  Expect = 1.9
 Identities = 22/22 (100%), Gaps = 0/22 (0%)
 Strand=Plus/Minus

Query  3317  CCTCTGTTTCCTCATCTTGAAA  3338
             ||||||||||||||||||||||
Sbjct  679   CCTCTGTTTCCTCATCTTGAAA  658


>FJ947937.1 Rotavirus A human/Bethesda/DC5553/1991/G3P[8] segment 
2 RNA-binding protein VP2 (VP2) gene, complete cds
Length=2673

 Score = 41.0 bits (44),  Expect = 1.9
 Identities = 22/22 (100%), Gaps = 0/22 (0%)
 Strand=Plus/Minus

Query  3317  CCTCTGTTTCCTCATCTTGAAA  3338
             ||||||||||||||||||||||
Sbjct  679   CCTCTGTTTCCTCATCTTGAAA  658


>FJ947517.1 Rotavirus A human/Bethesda/DC5549/1991/G3P[8] segment 
2 RNA-binding protein VP2 (VP2) gene, complete cds
Length=2673

 Score = 41.0 bits (44),  Expect = 1.9
 Identities = 22/22 (100%), Gaps = 0/22 (0%)
 Strand=Plus/Minus

Query  3317  CCTCTGTTTCCTCATCTTGAAA  3338
             ||||||||||||||||||||||
Sbjct  679   CCTCTGTTTCCTCATCTTGAAA  658


>FJ947506.1 Rotavirus A human/Bethesda/DC5544/1991/G3P[8] segment 
2 RNA-binding protein VP2 (VP2) gene, complete cds
Length=2674

 Score = 41.0 bits (44),  Expect = 1.9
 Identities = 22/22 (100%), Gaps = 0/22 (0%)
 Strand=Plus/Minus

Query  3317  CCTCTGTTTCCTCATCTTGAAA  3338
             ||||||||||||||||||||||
Sbjct  679   CCTCTGTTTCCTCATCTTGAAA  658


>FJ947495.1 Rotavirus A human/Bethesda/DC5491/1991/G3P[8] segment 
2 RNA-binding protein VP2 (VP2) gene, complete cds
Length=2673

 Score = 41.0 bits (44),  Expect = 1.9
 Identities = 22/22 (100%), Gaps = 0/22 (0%)
 Strand=Plus/Minus

Query  3317  CCTCTGTTTCCTCATCTTGAAA  3338
             ||||||||||||||||||||||
Sbjct  679   CCTCTGTTTCCTCATCTTGAAA  658


>HM773899.1 Rotavirus A human/Bethesda/DC4608/1980/G4P[8] segment 
2 VP2 (VP2) gene, complete cds
Length=2673

 Score = 41.0 bits (44),  Expect = 1.9
 Identities = 22/22 (100%), Gaps = 0/22 (0%)
 Strand=Plus/Minus

Query  3317  CCTCTGTTTCCTCATCTTGAAA  3338
             ||||||||||||||||||||||
Sbjct  679   CCTCTGTTTCCTCATCTTGAAA  658


>HM773888.1 Rotavirus A human/Bethesda/DC4320/1988/G4P[8] segment 
2 VP2 (VP2) gene, complete cds
Length=2673

 Score = 41.0 bits (44),  Expect = 1.9
 Identities = 22/22 (100%), Gaps = 0/22 (0%)
 Strand=Plus/Minus

Query  3317  CCTCTGTTTCCTCATCTTGAAA  3338
             ||||||||||||||||||||||
Sbjct  679   CCTCTGTTTCCTCATCTTGAAA  658


>FJ947772.1 Rotavirus A human/Bethesda/DC1600/1980/G3P[8] segment 
2 RNA-binding protein VP2 (VP2) gene, complete cds
Length=2673

 Score = 41.0 bits (44),  Expect = 1.9
 Identities = 22/22 (100%), Gaps = 0/22 (0%)
 Strand=Plus/Minus

Query  3317  CCTCTGTTTCCTCATCTTGAAA  3338
             ||||||||||||||||||||||
Sbjct  679   CCTCTGTTTCCTCATCTTGAAA  658


>HM773855.1 Rotavirus A human/Bethesda/DC1208/1980/G4P[8] segment 
2 VP2 (VP2) gene, complete cds
Length=2685

 Score = 41.0 bits (44),  Expect = 1.9
 Identities = 22/22 (100%), Gaps = 0/22 (0%)
 Strand=Plus/Minus

Query  3317  CCTCTGTTTCCTCATCTTGAAA  3338
             ||||||||||||||||||||||
Sbjct  679   CCTCTGTTTCCTCATCTTGAAA  658


>FJ947926.1 Rotavirus A human/Bethesda/CH5498/1991/G3P[8] segment 
2 RNA-binding protein VP2 (VP2) gene, complete cds
Length=2673

 Score = 41.0 bits (44),  Expect = 1.9
 Identities = 22/22 (100%), Gaps = 0/22 (0%)
 Strand=Plus/Minus

Query  3317  CCTCTGTTTCCTCATCTTGAAA  3338
             ||||||||||||||||||||||
Sbjct  679   CCTCTGTTTCCTCATCTTGAAA  658


>FJ947484.1 Rotavirus A human/Bethesda/CH5488/1991/G3P[8] segment 
2 RNA-binding protein VP2 (VP2) gene, partial cds
Length=2667

 Score = 41.0 bits (44),  Expect = 1.9
 Identities = 22/22 (100%), Gaps = 0/22 (0%)
 Strand=Plus/Minus

Query  3317  CCTCTGTTTCCTCATCTTGAAA  3338
             ||||||||||||||||||||||
Sbjct  679   CCTCTGTTTCCTCATCTTGAAA  658


>FJ947473.1 Rotavirus A human/Bethesda/CH5484/1991/G3P[8] segment 
2 RNA-binding protein VP2 (VP2) gene, partial cds
Length=2667

 Score = 41.0 bits (44),  Expect = 1.9
 Identities = 22/22 (100%), Gaps = 0/22 (0%)
 Strand=Plus/Minus

Query  3317  CCTCTGTTTCCTCATCTTGAAA  3338
             ||||||||||||||||||||||
Sbjct  679   CCTCTGTTTCCTCATCTTGAAA  658


>FJ947915.1 Rotavirus A human/Bethesda/CH5483/1991/G3P[8] segment 
2 RNA-binding protein VP2 (VP2) gene, partial cds
Length=2667

 Score = 41.0 bits (44),  Expect = 1.9
 Identities = 22/22 (100%), Gaps = 0/22 (0%)
 Strand=Plus/Minus

Query  3317  CCTCTGTTTCCTCATCTTGAAA  3338
             ||||||||||||||||||||||
Sbjct  679   CCTCTGTTTCCTCATCTTGAAA  658


>FJ947462.1 Rotavirus A human/Bethesda/CH5477/1991/G3P[8] segment 
2 RNA-binding protein VP2 (VP2) gene, complete cds
Length=2678

 Score = 41.0 bits (44),  Expect = 1.9
 Identities = 22/22 (100%), Gaps = 0/22 (0%)
 Strand=Plus/Minus

Query  3317  CCTCTGTTTCCTCATCTTGAAA  3338
             ||||||||||||||||||||||
Sbjct  683   CCTCTGTTTCCTCATCTTGAAA  662


>FJ947451.1 Rotavirus A human/Bethesda/CH5475/1991/G3P[8] segment 
2 RNA-binding protein VP2 (VP2) gene, partial cds
Length=2655

 Score = 41.0 bits (44),  Expect = 1.9
 Identities = 22/22 (100%), Gaps = 0/22 (0%)
 Strand=Plus/Minus

Query  3317  CCTCTGTTTCCTCATCTTGAAA  3338
             ||||||||||||||||||||||
Sbjct  667   CCTCTGTTTCCTCATCTTGAAA  646


>FJ947904.1 Rotavirus A human/Bethesda/CH5470/1991/G3P[8] segment 
2 RNA-binding protein VP2 (VP2) gene, partial cds
Length=2632

 Score = 41.0 bits (44),  Expect = 1.9
 Identities = 22/22 (100%), Gaps = 0/22 (0%)
 Strand=Plus/Minus

Query  3317  CCTCTGTTTCCTCATCTTGAAA  3338
             ||||||||||||||||||||||
Sbjct  638   CCTCTGTTTCCTCATCTTGAAA  617


>FJ947440.1 Rotavirus A human/Bethesda/CH5459/1991/G3P[8] segment 
2 RNA-binding protein VP2 (VP2) gene, partial cds
Length=2652

 Score = 41.0 bits (44),  Expect = 1.9
 Identities = 22/22 (100%), Gaps = 0/22 (0%)
 Strand=Plus/Minus

Query  3317  CCTCTGTTTCCTCATCTTGAAA  3338
             ||||||||||||||||||||||
Sbjct  679   CCTCTGTTTCCTCATCTTGAAA  658


>FJ947893.1 Rotavirus A human/Bethesda/CH5455/1991/G3P[8] segment 
2 RNA-binding protein VP2 (VP2) gene, complete cds
Length=2673

 Score = 41.0 bits (44),  Expect = 1.9
 Identities = 22/22 (100%), Gaps = 0/22 (0%)
 Strand=Plus/Minus

Query  3317  CCTCTGTTTCCTCATCTTGAAA  3338
             ||||||||||||||||||||||
Sbjct  679   CCTCTGTTTCCTCATCTTGAAA  658


>FJ947429.1 Rotavirus A human/Bethesda/CH5446/1991/G3P[8] segment 
2 RNA-binding protein VP2 (VP2) gene, complete cds
Length=2673

 Score = 41.0 bits (44),  Expect = 1.9
 Identities = 22/22 (100%), Gaps = 0/22 (0%)
 Strand=Plus/Minus

Query  3317  CCTCTGTTTCCTCATCTTGAAA  3338
             ||||||||||||||||||||||
Sbjct  679   CCTCTGTTTCCTCATCTTGAAA  658


>KC610701.1 Rotavirus A RVA/Pig-wt/ITA/7RE/2009/G9P[23] core protein 
(VP2) gene, partial cds
Length=2668

 Score = 41.0 bits (44),  Expect = 1.9
 Identities = 22/22 (100%), Gaps = 0/22 (0%)
 Strand=Plus/Minus

Query  3317  CCTCTGTTTCCTCATCTTGAAA  3338
             ||||||||||||||||||||||
Sbjct  648   CCTCTGTTTCCTCATCTTGAAA  627


>JQ993322.1 Rotavirus A Hu/BEL/BE2001/2009/G9P[6] VP2 gene, complete 
cds
Length=2717

 Score = 41.0 bits (44),  Expect = 1.9
 Identities = 22/22 (100%), Gaps = 0/22 (0%)
 Strand=Plus/Minus

Query  3317  CCTCTGTTTCCTCATCTTGAAA  3338
             ||||||||||||||||||||||
Sbjct  695   CCTCTGTTTCCTCATCTTGAAA  674


>GQ149092.1 Rotavirus A EC2184/ECU/G11P[6] segment 2 VP2 (VP2) 
gene, partial cds
Length=971

 Score = 41.0 bits (44),  Expect = 1.9
```
