## Supplementary material for "Bat pluripotent stem cells reveal unique entanglement between host and viruses": BLAST files: Blast Data File SC.txt (part 5 of 6)

```
 Identities = 22/22 (100%), Gaps = 0/22 (0%)
 Strand=Plus/Minus

Query  3317  CCTCTGTTTCCTCATCTTGAAA  3338
             ||||||||||||||||||||||
Sbjct  654   CCTCTGTTTCCTCATCTTGAAA  633


>LC208012.1 Rotavirus A RVA/Human-wt/NPL/07N1760/2007/G26P[19] 
VP2 gene for Viral Protein 2, partial cds, strain: RVA/Human-wt/NPL/07N1760/2007/G26P[19]
Length=2655

 Score = 41.0 bits (44),  Expect = 1.9
 Identities = 22/22 (100%), Gaps = 0/22 (0%)
 Strand=Plus/Minus

Query  3317  CCTCTGTTTCCTCATCTTGAAA  3338
             ||||||||||||||||||||||
Sbjct  675   CCTCTGTTTCCTCATCTTGAAA  654


>KJ801920.1 Pigeonpox virus isolate FeP2, complete genome
Length=282356

 Score = 41.0 bits (44),  Expect = 1.9
 Identities = 38/45 (84%), Gaps = 4/45 (9%)
 Strand=Plus/Minus

Query  5758    TTTTCTATTTT-TAAAAAGACATAA--TAAGTGTATAATTTATTA  5799
               ||||||||||| |||||||||||||  | | ||| |||| |||||
Sbjct  231234  TTTTCTATTTTATAAAAAGACATAAACTTAATGT-TAATATATTA  231191


 Score = 40.1 bits (43),  Expect = 6.7
 Identities = 42/53 (79%), Gaps = 2/53 (4%)
 Strand=Plus/Plus

Query  988     TAATTTAAATAATGTTtatatatatatatatatatatatatatat-atatatT  1039
               |||||||||||||  ||||  || |||||||| ||| | | || | |||||||
Sbjct  208391  TAATTTAAATAATTGTTATTCATTTATATATAGATA-AAAAATGTCATATATT  208442


>NC_037656.1 Sea otter poxvirus strain ELK, complete genome
Length=127879

 Score = 41.0 bits (44),  Expect = 1.9
 Identities = 34/41 (83%), Gaps = 2/41 (5%)
 Strand=Plus/Minus

Query  4845   TTTTATAACACTTTATTTAATTGTTTTTAAAGAATAATGAC  4885
              |||||||| ||  || |||||| |||  |||||||||||||
Sbjct  19396  TTTTATAAAACAATAATTAATTATTT--AAAGAATAATGAC  19358


>NC_026242.1 Tipula oleracea nudivirus isolate 35, complete genome
Length=145704

 Score = 41.0 bits (44),  Expect = 1.9
 Identities = 25/27 (93%), Gaps = 0/27 (0%)
 Strand=Plus/Minus

Query  7895    AATATTTTTTATAGGATAAAAATTTTT  7921
               |||||||||||||  ||||||||||||
Sbjct  123645  AATATTTTTTATATAATAAAAATTTTT  123619


>NC_024447.1 Pigeonpox virus isolate FeP2, complete genome
Length=282356

 Score = 41.0 bits (44),  Expect = 1.9
 Identities = 38/45 (84%), Gaps = 4/45 (9%)
 Strand=Plus/Minus

Query  5758    TTTTCTATTTT-TAAAAAGACATAA--TAAGTGTATAATTTATTA  5799
               ||||||||||| |||||||||||||  | | ||| |||| |||||
Sbjct  231234  TTTTCTATTTTATAAAAAGACATAAACTTAATGT-TAATATATTA  231191


 Score = 40.1 bits (43),  Expect = 6.7
 Identities = 42/53 (79%), Gaps = 2/53 (4%)
 Strand=Plus/Plus

Query  988     TAATTTAAATAATGTTtatatatatatatatatatatatatatat-atatatT  1039
               |||||||||||||  ||||  || |||||||| ||| | | || | |||||||
Sbjct  208391  TAATTTAAATAATTGTTATTCATTTATATATAGATA-AAAAATGTCATATATT  208442


>NC_021247.1 Adoxophyes honmai enomopoxvirus 'L', complete genome
Length=228750

 Score = 41.0 bits (44),  Expect = 1.9
 Identities = 45/59 (76%), Gaps = 1/59 (2%)
 Strand=Plus/Plus

Query  5765   TTTTTAAAAAGACATAATAAGTGTATAAT-TTATTATTGTGATGAGGATGTATATAAAT  5822
              ||||| |  |||||||||||   |||||| ||||  ||   ||||  ||||||||||||
Sbjct  12102  TTTTTTATCAGACATAATAATAATATAATATTATATTTAAAATGACAATGTATATAAAT  12160


>NC_016072.1 Megavirus chiliensis, complete genome
Length=1259197

 Score = 41.0 bits (44),  Expect = 1.9
 Identities = 44/56 (79%), Gaps = 2/56 (4%)
 Strand=Plus/Minus

Query  990     ATTTAAATAATGTTtatatatatata-tatatatatatatatatatatatTCAATA  1044
               |||||||||||||| ||  | ||||| |||  || ||||  |||||||| || |||
Sbjct  694708  ATTTAAATAATGTTAATTAAAATATATTATCGAT-TATAATTATATATAATCGATA  694654


>NC_005881.2 Ostreid herpesvirus 1, complete genome
Length=207439

 Score = 41.0 bits (44),  Expect = 1.9
 Identities = 25/27 (93%), Gaps = 0/27 (0%)
 Strand=Plus/Minus

Query  5758   TTTTCTATTTTTAAAAAGACATAATAA  5784
              ||||||||||||||||| |||| ||||
Sbjct  22357  TTTTCTATTTTTAAAAACACATTATAA  22331


>NC_001993.1 Melanoplus sanguinipes entomopoxvirus, complete genome
Length=236120

 Score = 41.0 bits (44),  Expect = 1.9
 Identities = 25/27 (93%), Gaps = 0/27 (0%)
 Strand=Plus/Plus

Query  7631    ATTTCCTTAAATAATATATAATTTAAT  7657
               |||||||||||||| |||| |||||||
Sbjct  196190  ATTTCCTTAAATAAAATATTATTTAAT  196216


 Score = 40.1 bits (43),  Expect = 6.7
 Identities = 44/55 (80%), Gaps = 3/55 (5%)
 Strand=Plus/Plus

Query  986     ACTAATTTAAATAATGTTtata-tatatatatatatatatatatatatatatatT  1039
               ||||||||||||||| || | | |||||| |||||| || || |||  | |||||
Sbjct  207269  ACTAATTTAAATAAT-TTGACATTATATA-ATATATCTAAATCTATTAAAATATT  207321


 Score = 39.2 bits (42),  Expect = 6.7
 Identities = 44/58 (76%), Gaps = 1/58 (2%)
 Strand=Plus/Plus

Query  986     ACTAATTTAAATAATGTTtatatatatatatatatatatatatatatatatatTCAAT  1043
               ||||||||||||||| |||| ||   | ||||||  || || |||  | ||||| |||
Sbjct  206864  ACTAATTTAAATAAT-TTTACATTATTTTATATACCTAAATCTATTAAAATATTAAAT  206920


>MH427217.1 Sea otter poxvirus strain ELK, complete genome
Length=127879

 Score = 41.0 bits (44),  Expect = 1.9
 Identities = 34/41 (83%), Gaps = 2/41 (5%)
 Strand=Plus/Minus

Query  4845   TTTTATAACACTTTATTTAATTGTTTTTAAAGAATAATGAC  4885
              |||||||| ||  || |||||| |||  |||||||||||||
Sbjct  19396  TTTTATAAAACAATAATTAATTATTT--AAAGAATAATGAC  19358


>KM610234.1 Tipula oleracea nudivirus isolate 35, complete genome
Length=145704

 Score = 41.0 bits (44),  Expect = 1.9
 Identities = 25/27 (93%), Gaps = 0/27 (0%)
 Strand=Plus/Minus

Query  7895    AATATTTTTTATAGGATAAAAATTTTT  7921
               |||||||||||||  ||||||||||||
Sbjct  123645  AATATTTTTTATATAATAAAAATTTTT  123619


>KJ801920.1 Pigeonpox virus isolate FeP2, complete genome
Length=282356

 Score = 41.0 bits (44),  Expect = 1.9
 Identities = 38/45 (84%), Gaps = 4/45 (9%)
 Strand=Plus/Minus

Query  5758    TTTTCTATTTT-TAAAAAGACATAA--TAAGTGTATAATTTATTA  5799
               ||||||||||| |||||||||||||  | | ||| |||| |||||
Sbjct  231234  TTTTCTATTTTATAAAAAGACATAAACTTAATGT-TAATATATTA  231191


 Score = 40.1 bits (43),  Expect = 6.7
 Identities = 42/53 (79%), Gaps = 2/53 (4%)
 Strand=Plus/Plus

Query  988     TAATTTAAATAATGTTtatatatatatatatatatatatatatat-atatatT  1039
               |||||||||||||  ||||  || |||||||| ||| | | || | |||||||
Sbjct  208391  TAATTTAAATAATTGTTATTCATTTATATATAGATA-AAAAATGTCATATATT  208442


>HF679131.1 Adoxophyes honmai enomopoxvirus 'L', complete genome
Length=228750

 Score = 41.0 bits (44),  Expect = 1.9
 Identities = 45/59 (76%), Gaps = 1/59 (2%)
 Strand=Plus/Plus

Query  5765   TTTTTAAAAAGACATAATAAGTGTATAAT-TTATTATTGTGATGAGGATGTATATAAAT  5822
              ||||| |  |||||||||||   |||||| ||||  ||   ||||  ||||||||||||
Sbjct  12102  TTTTTTATCAGACATAATAATAATATAATATTATATTTAAAATGACAATGTATATAAAT  12160


>JN258408.1 Megavirus chiliensis, complete genome
Length=1259197

 Score = 41.0 bits (44),  Expect = 1.9
 Identities = 44/56 (79%), Gaps = 2/56 (4%)
 Strand=Plus/Minus

Query  990     ATTTAAATAATGTTtatatatatata-tatatatatatatatatatatatTCAATA  1044
               |||||||||||||| ||  | ||||| |||  || ||||  |||||||| || |||
Sbjct  694708  ATTTAAATAATGTTAATTAAAATATATTATCGAT-TATAATTATATATAATCGATA  694654


>AY509253.2 Ostreid herpesvirus 1, complete genome
Length=207439

 Score = 41.0 bits (44),  Expect = 1.9
 Identities = 25/27 (93%), Gaps = 0/27 (0%)
 Strand=Plus/Minus

Query  5758   TTTTCTATTTTTAAAAAGACATAATAA  5784
              ||||||||||||||||| |||| ||||
Sbjct  22357  TTTTCTATTTTTAAAAACACATTATAA  22331


>AF063866.1 Melanoplus sanguinipes entomopoxvirus 'O' isolate 
Tucson, complete sequence
Length=236120

 Score = 41.0 bits (44),  Expect = 1.9
 Identities = 25/27 (93%), Gaps = 0/27 (0%)
 Strand=Plus/Plus

Query  7631    ATTTCCTTAAATAATATATAATTTAAT  7657
               |||||||||||||| |||| |||||||
Sbjct  196190  ATTTCCTTAAATAAAATATTATTTAAT  196216


 Score = 40.1 bits (43),  Expect = 6.7
 Identities = 44/55 (80%), Gaps = 3/55 (5%)
 Strand=Plus/Plus

Query  986     ACTAATTTAAATAATGTTtata-tatatatatatatatatatatatatatatatT  1039
               ||||||||||||||| || | | |||||| |||||| || || |||  | |||||
Sbjct  207269  ACTAATTTAAATAAT-TTGACATTATATA-ATATATCTAAATCTATTAAAATATT  207321


 Score = 39.2 bits (42),  Expect = 6.7
 Identities = 44/58 (76%), Gaps = 1/58 (2%)
 Strand=Plus/Plus

Query  986     ACTAATTTAAATAATGTTtatatatatatatatatatatatatatatatatatTCAAT  1043
               ||||||||||||||| |||| ||   | ||||||  || || |||  | ||||| |||
Sbjct  206864  ACTAATTTAAATAAT-TTTACATTATTTTATATACCTAAATCTATTAAAATATTAAAT  206920


>NC_030874.1 Bat mastadenovirus WIV13, complete genome
Length=29162

 Score = 40.1 bits (43),  Expect = 6.7
 Identities = 32/38 (84%), Gaps = 2/38 (5%)
 Strand=Plus/Plus

Query  7058   CTCCATCCTTGAGTTCTCCATTTGAT--TTATTTCCCT  7093
              ||||| ||||  ||||||||||||||  ||||||| ||
Sbjct  17773  CTCCAGCCTTAGGTTCTCCATTTGATCCTTATTTCACT  17810


>KT698852.1 Bat mastadenovirus WIV13, complete genome
Length=29162

 Score = 40.1 bits (43),  Expect = 6.7
 Identities = 32/38 (84%), Gaps = 2/38 (5%)
 Strand=Plus/Plus

Query  7058   CTCCATCCTTGAGTTCTCCATTTGAT--TTATTTCCCT  7093
              ||||| ||||  ||||||||||||||  ||||||| ||
Sbjct  17773  CTCCAGCCTTAGGTTCTCCATTTGATCCTTATTTCACT  17810


>NC_040635.1 Birch leaf roll-associated virus isolate BpubFin407507, 
complete genome
Length=7864

 Score = 40.1 bits (43),  Expect = 6.7
 Identities = 23/24 (96%), Gaps = 0/24 (0%)
 Strand=Plus/Minus

Query  9942  GCTTCCTCCATGGTCTGCCTTCTT  9965
             ||||||||||| ||||||||||||
Sbjct  6997  GCTTCCTCCATTGTCTGCCTTCTT  6974


>NC_031109.1 Gordonia phage Jumbo, complete genome
Length=78302

 Score = 40.1 bits (43),  Expect = 6.7
 Identities = 28/31 (90%), Gaps = 1/31 (3%)
 Strand=Plus/Minus

Query  776    GATGGAAGAAAA-GAAAAGAAAGGACAATGA  805
              |||||||||||| ||||||| |||| |||||
Sbjct  51772  GATGGAAGAAAAGGAAAAGAGAGGAAAATGA  51742


>NC_028094.1 Chrysochromulina ericina virus isolate CeV-01B, complete 
genome
Length=473558

 Score = 40.1 bits (43),  Expect = 6.7
 Identities = 29/34 (85%), Gaps = 0/34 (0%)
 Strand=Plus/Minus

Query  4597  TTGCCTAAACTAGATTGTATTGTGTTTTTGCCAT  4630
             ||||||||||| |||| | |||| ||||| ||||
Sbjct  1771  TTGCCTAAACTTGATTTTGTTGTTTTTTTCCCAT  1738


>NC_025830.1 Escherichia phage Av-05, complete genome
Length=120938

 Score = 40.1 bits (43),  Expect = 6.7
 Identities = 23/24 (96%), Gaps = 0/24 (0%)
 Strand=Plus/Minus

Query  6069    TTCCAGAGGTAGAAAAAGACCAGT  6092
               |||||||||||||||||| |||||
Sbjct  120245  TTCCAGAGGTAGAAAAAGCCCAGT  120222


>NC_024125.2 Escherichia phage e11/2, complete genome
Length=168470

 Score = 40.1 bits (43),  Expect = 6.7
 Identities = 23/24 (96%), Gaps = 0/24 (0%)
 Strand=Plus/Minus

Query  6965    TTTAACAATACTTCTATATTTAAA  6988
               ||||| ||||||||||||||||||
Sbjct  142961  TTTAATAATACTTCTATATTTAAA  142938


>NC_002520.1 Amsacta moorei entomopoxvirus 'L', complete genome
Length=232392

 Score = 40.1 bits (43),  Expect = 6.7
 Identities = 52/70 (74%), Gaps = 3/70 (4%)
 Strand=Plus/Plus

Query  1981   ACAAAATGTTTATATTCATTAATTATaatttataatttggcttttagtttta--ataggt  2038
              ||| ||| | || ||||||||||||| |||| || |||   ||||  || ||  ||| | 
Sbjct  99378  ACAGAATCTATAAATTCATTAATTATTATTT-TATTTTTCATTTTTTTTATATGATATGA  99436

Query  2039   acatttaaat  2048
              | ||||||||
Sbjct  99437  ATATTTAAAT  99446


>MG686419.1 Birch leaf roll-associated virus isolate BpubFin407507, 
complete genome
Length=7864

 Score = 40.1 bits (43),  Expect = 6.7
 Identities = 23/24 (96%), Gaps = 0/24 (0%)
 Strand=Plus/Minus

Query  9942  GCTTCCTCCATGGTCTGCCTTCTT  9965
             ||||||||||| ||||||||||||
Sbjct  6997  GCTTCCTCCATTGTCTGCCTTCTT  6974


>KX557281.1 Gordonia phage Jumbo, complete genome
Length=78302

 Score = 40.1 bits (43),  Expect = 6.7
 Identities = 28/31 (90%), Gaps = 1/31 (3%)
 Strand=Plus/Minus

Query  776    GATGGAAGAAAA-GAAAAGAAAGGACAATGA  805
              |||||||||||| ||||||| |||| |||||
Sbjct  51772  GATGGAAGAAAAGGAAAAGAGAGGAAAATGA  51742


>KT820662.1 Chrysochromulina ericina virus isolate CeV-01B, complete 
genome
Length=473558

 Score = 40.1 bits (43),  Expect = 6.7
 Identities = 29/34 (85%), Gaps = 0/34 (0%)
 Strand=Plus/Minus

Query  4597  TTGCCTAAACTAGATTGTATTGTGTTTTTGCCAT  4630
             ||||||||||| |||| | |||| ||||| ||||
Sbjct  1771  TTGCCTAAACTTGATTTTGTTGTTTTTTTCCCAT  1738


>KM190144.1 Escherichia phage Av-05, complete genome
Length=120938

 Score = 40.1 bits (43),  Expect = 6.7
 Identities = 23/24 (96%), Gaps = 0/24 (0%)
 Strand=Plus/Minus

Query  6069    TTCCAGAGGTAGAAAAAGACCAGT  6092
               |||||||||||||||||| |||||
Sbjct  120245  TTCCAGAGGTAGAAAAAGCCCAGT  120222


>KJ668714.2 Escherichia phage e11/2, complete genome
Length=168470

 Score = 40.1 bits (43),  Expect = 6.7
 Identities = 23/24 (96%), Gaps = 0/24 (0%)
 Strand=Plus/Minus

Query  6965    TTTAACAATACTTCTATATTTAAA  6988
               ||||| ||||||||||||||||||
Sbjct  142961  TTTAATAATACTTCTATATTTAAA  142938


>AF250284.1 Amsacta moorei entomopoxvirus, complete genome
Length=232392

 Score = 40.1 bits (43),  Expect = 6.7
 Identities = 52/70 (74%), Gaps = 3/70 (4%)
 Strand=Plus/Plus

Query  1981   ACAAAATGTTTATATTCATTAATTATaatttataatttggcttttagtttta--ataggt  2038
              ||| ||| | || ||||||||||||| |||| || |||   ||||  || ||  ||| | 
Sbjct  99378  ACAGAATCTATAAATTCATTAATTATTATTT-TATTTTTCATTTTTTTTATATGATATGA  99436

Query  2039   acatttaaat  2048
              | ||||||||
Sbjct  99437  ATATTTAAAT  99446


>NC_040770.1 Tunis virus strain Brest/Ar/T2756 segment L, complete 
sequence
Length=12303

 Score = 39.2 bits (42),  Expect = 6.7
 Identities = 27/31 (87%), Gaps = 0/31 (0%)
 Strand=Plus/Minus

Query  8197   CTTCTTATGTCTCACTTCTTTTTTATTTTAT  8227
              |||||||  |||||||| | |||||||||||
Sbjct  12074  CTTCTTACCTCTCACTTTTATTTTATTTTAT  12044


>NC_036582.1 Flamingopox virus FGPVKD09, complete genome
Length=293123

 Score = 39.2 bits (42),  Expect = 6.7
 Identities = 30/36 (83%), Gaps = 0/36 (0%)
 Strand=Plus/Plus

Query  988     TAATTTAAATAATGTTtatatatatatatatatata  1023
               |||||||||||||  ||||  || |||||||| |||
Sbjct  211810  TAATTTAAATAATTGTTATTCATTTATATATAGATA  211845


 Score = 39.2 bits (42),  Expect = 6.7
 Identities = 38/46 (83%), Gaps = 5/46 (11%)
 Strand=Plus/Minus

Query  5758    TTTTCTATTTTT--AAAAAGACATAA--TAAGTGTATAATTTATTA  5799
               ||||||||||||  ||||||||||||  | | ||| |||| |||||
Sbjct  235034  TTTTCTATTTTTACAAAAAGACATAAATTTAATGT-TAATATATTA  234990


>NC_027707.1 Salmon gill poxvirus, complete genome
Length=241564

 Score = 39.2 bits (42),  Expect = 6.7
 Identities = 26/28 (93%), Gaps = 1/28 (4%)
 Strand=Plus/Minus

Query  5474   AACATTTTTATGATTATTTACATGGAAG  5501
              |||||| ||||||| |||||||||||||
Sbjct  90071  AACATTATTATGAT-ATTTACATGGAAG  90045


>NC_024446.1 Penguinpox virus isolate PSan92, complete genome
Length=306862

 Score = 39.2 bits (42),  Expect = 6.7
 Identities = 30/36 (83%), Gaps = 0/36 (0%)
 Strand=Plus/Plus

Query  988     TAATTTAAATAATGTTtatatatatatatatatata  1023
               |||||||||||||  ||||  || |||||||| |||
Sbjct  225983  TAATTTAAATAATTGTTATTCATTTATATATAGATA  226018


>NC_004037.2 Ovine adenovirus 7, complete genome
Length=29576

 Score = 39.2 bits (42),  Expect = 6.7
 Identities = 26/28 (93%), Gaps = 1/28 (4%)
 Strand=Plus/Minus

Query  7895   AATATTTTTTATAGGATAAAAATTTTTG  7922
              || ||||||||||||| |||||||||||
Sbjct  16163  AAGATTTTTTATAGGA-AAAAATTTTTG  16137


>NC_004002.1 Sheeppox virus 17077-99, complete genome
Length=149955

 Score = 39.2 bits (42),  Expect = 6.7
 Identities = 24/26 (92%), Gaps = 0/26 (0%)
 Strand=Plus/Plus

Query  987    CTAATTTAAATAATGTTtatatatat  1012
              || ||||||||||||||| |||||||
Sbjct  39764  CTTATTTAAATAATGTTTTTATATAT  39789


>NC_003027.1 Lumpy skin disease virus NI-2490, complete genome
Length=150773

 Score = 39.2 bits (42),  Expect = 6.7
 Identities = 24/26 (92%), Gaps = 0/26 (0%)
 Strand=Plus/Plus

Query  987    CTAATTTAAATAATGTTtatatatat  1012
              || ||||||||||||||| |||||||
Sbjct  40245  CTTATTTAAATAATGTTTTTATATAT  40270


>OL752713.2 Lumpy skin disease virus isolate LSDV/KM/Taiwan/2020, 
complete genome
Length=150822

 Score = 39.2 bits (42),  Expect = 6.7
 Identities = 24/26 (92%), Gaps = 0/26 (0%)
 Strand=Plus/Plus

Query  987    CTAATTTAAATAATGTTtatatatat  1012
              || ||||||||||||||| |||||||
Sbjct  40331  CTTATTTAAATAATGTTTTTATATAT  40356


>AF409137.1 Lumpy skin disease virus NW-LW isolate Neethling Warmbaths 
LW, complete genome
Length=150793

 Score = 39.2 bits (42),  Expect = 6.7
 Identities = 24/26 (92%), Gaps = 0/26 (0%)
 Strand=Plus/Plus

Query  987    CTAATTTAAATAATGTTtatatatat  1012
              || ||||||||||||||| |||||||
Sbjct  40246  CTTATTTAAATAATGTTTTTATATAT  40271


>AY077834.1 Sheeppox virus NISKHI, complete genome
Length=149662

 Score = 39.2 bits (42),  Expect = 6.7
 Identities = 24/26 (92%), Gaps = 0/26 (0%)
 Strand=Plus/Plus

Query  987    CTAATTTAAATAATGTTtatatatat  1012
              || ||||||||||||||| |||||||
Sbjct  39677  CTTATTTAAATAATGTTTTTATATAT  39702


>AY077833.1 Sheeppox virus A, complete genome
Length=150057

 Score = 39.2 bits (42),  Expect = 6.7
 Identities = 24/26 (92%), Gaps = 0/26 (0%)
 Strand=Plus/Plus

Query  987    CTAATTTAAATAATGTTtatatatat  1012
              || ||||||||||||||| |||||||
Sbjct  39872  CTTATTTAAATAATGTTTTTATATAT  39897


>KU925497.1 Tunis virus strain Brest/Ar/T2756 segment L, complete 
sequence
Length=12303

 Score = 39.2 bits (42),  Expect = 6.7
 Identities = 27/31 (87%), Gaps = 0/31 (0%)
 Strand=Plus/Minus

Query  8197   CTTCTTATGTCTCACTTCTTTTTTATTTTAT  8227
              |||||||  |||||||| | |||||||||||
Sbjct  12074  CTTCTTACCTCTCACTTTTATTTTATTTTAT  12044


>MF678796.1 Flamingopox virus FGPVKD09, complete genome
Length=293123

 Score = 39.2 bits (42),  Expect = 6.7
 Identities = 30/36 (83%), Gaps = 0/36 (0%)
 Strand=Plus/Plus

Query  988     TAATTTAAATAATGTTtatatatatatatatatata  1023
               |||||||||||||  ||||  || |||||||| |||
Sbjct  211810  TAATTTAAATAATTGTTATTCATTTATATATAGATA  211845


 Score = 39.2 bits (42),  Expect = 6.7
 Identities = 38/46 (83%), Gaps = 5/46 (11%)
 Strand=Plus/Minus

Query  5758    TTTTCTATTTTT--AAAAAGACATAA--TAAGTGTATAATTTATTA  5799
               ||||||||||||  ||||||||||||  | | ||| |||| |||||
Sbjct  235034  TTTTCTATTTTTACAAAAAGACATAAATTTAATGT-TAATATATTA  234990


>KT159937.1 Salmon gill poxvirus, complete genome
Length=241564

 Score = 39.2 bits (42),  Expect = 6.7
 Identities = 26/28 (93%), Gaps = 1/28 (4%)
 Strand=Plus/Minus

Query  5474   AACATTTTTATGATTATTTACATGGAAG  5501
              |||||| ||||||| |||||||||||||
Sbjct  90071  AACATTATTATGAT-ATTTACATGGAAG  90045


>KJ859677.1 Penguinpox virus isolate PSan92, complete genome
Length=306862

 Score = 39.2 bits (42),  Expect = 6.7
 Identities = 30/36 (83%), Gaps = 0/36 (0%)
 Strand=Plus/Plus

Query  988     TAATTTAAATAATGTTtatatatatatatatatata  1023
               |||||||||||||  ||||  || |||||||| |||
Sbjct  225983  TAATTTAAATAATTGTTATTCATTTATATATAGATA  226018


>U40839.3 Ovine adenovirus 7, complete genome
Length=29576

 Score = 39.2 bits (42),  Expect = 6.7
 Identities = 26/28 (93%), Gaps = 1/28 (4%)
 Strand=Plus/Minus

Query  7895   AATATTTTTTATAGGATAAAAATTTTTG  7922
              || ||||||||||||| |||||||||||
Sbjct  16163  AAGATTTTTTATAGGA-AAAAATTTTTG  16137


>AY077832.1 Sheeppox virus 10700-99 strain TU-V02127, complete 
genome
Length=149955

 Score = 39.2 bits (42),  Expect = 6.7
 Identities = 24/26 (92%), Gaps = 0/26 (0%)
 Strand=Plus/Plus

Query  987    CTAATTTAAATAATGTTtatatatat  1012
              || ||||||||||||||| |||||||
Sbjct  39764  CTTATTTAAATAATGTTTTTATATAT  39789


>AF325528.1 Lumpy skin disease virus NI-2490 isolate Neethling 
2490, complete genome
Length=150773

 Score = 39.2 bits (42),  Expect = 6.7
 Identities = 24/26 (92%), Gaps = 0/26 (0%)
 Strand=Plus/Plus

Query  987    CTAATTTAAATAATGTTtatatatat  1012
              || ||||||||||||||| |||||||
Sbjct  40245  CTTATTTAAATAATGTTTTTATATAT  40270


>NC_048772.1 Aeromonas phage 4_L372XY, complete genome
Length=124279

 Score = 39.2 bits (42),  Expect = 6.7
 Identities = 24/26 (92%), Gaps = 0/26 (0%)
 Strand=Plus/Plus

Query  5906    ACAAACTAAATAACAAAAGTCATTAA  5931
               |||||| |||||||||||| ||||||
Sbjct  100760  ACAAACAAAATAACAAAAGGCATTAA  100785


>NC_048771.1 Aeromonas phage 4_L372D, complete genome
Length=138690

 Score = 39.2 bits (42),  Expect = 6.7
 Identities = 24/26 (92%), Gaps = 0/26 (0%)
 Strand=Plus/Plus

Query  5906    ACAAACTAAATAACAAAAGTCATTAA  5931
               |||||| |||||||||||| ||||||
Sbjct  111952  ACAAACAAAATAACAAAAGGCATTAA  111977


>NC_040536.1 Esparto virus isolate SRR3939042_Esparto_2012, complete 
genome
Length=183261

 Score = 39.2 bits (42),  Expect = 6.7
 Identities = 41/52 (79%), Gaps = 3/52 (6%)
 Strand=Plus/Plus

Query  1281    AGTTGGATTGTGATGAAAGAGTGGATGAAGGACCATATCCATA-AAGTATTT  1331
               ||||| ||||||||||||   || ||  ||  | ||||||||| ||||||||
Sbjct  128829  AGTTGAATTGTGATGAAATTTTGAATTTAG--CAATATCCATACAAGTATTT  128878


>NC_040770.1 Tunis virus strain Brest/Ar/T2756 segment L, complete 
sequence
Length=12303

 Score = 39.2 bits (42),  Expect = 6.7
 Identities = 27/31 (87%), Gaps = 0/31 (0%)
 Strand=Plus/Minus

Query  8197   CTTCTTATGTCTCACTTCTTTTTTATTTTAT  8227
              |||||||  |||||||| | |||||||||||
Sbjct  12074  CTTCTTACCTCTCACTTTTATTTTATTTTAT  12044


>NC_036582.1 Flamingopox virus FGPVKD09, complete genome
Length=293123

 Score = 39.2 bits (42),  Expect = 6.7
 Identities = 30/36 (83%), Gaps = 0/36 (0%)
 Strand=Plus/Plus

Query  988     TAATTTAAATAATGTTtatatatatatatatatata  1023
               |||||||||||||  ||||  || |||||||| |||
Sbjct  211810  TAATTTAAATAATTGTTATTCATTTATATATAGATA  211845


 Score = 39.2 bits (42),  Expect = 6.7
 Identities = 38/46 (83%), Gaps = 5/46 (11%)
 Strand=Plus/Minus

Query  5758    TTTTCTATTTTT--AAAAAGACATAA--TAAGTGTATAATTTATTA  5799
               ||||||||||||  ||||||||||||  | | ||| |||| |||||
Sbjct  235034  TTTTCTATTTTTACAAAAAGACATAAATTTAATGT-TAATATATTA  234990


>NC_024446.1 Penguinpox virus isolate PSan92, complete genome
Length=306862

 Score = 39.2 bits (42),  Expect = 6.7
 Identities = 30/36 (83%), Gaps = 0/36 (0%)
 Strand=Plus/Plus

Query  988     TAATTTAAATAATGTTtatatatatatatatatata  1023
               |||||||||||||  ||||  || |||||||| |||
Sbjct  225983  TAATTTAAATAATTGTTATTCATTTATATATAGATA  226018


>NC_014637.1 Cafeteria roenbergensis virus BV-PW1, complete genome
Length=617453

 Score = 39.2 bits (42),  Expect = 6.7
 Identities = 35/43 (81%), Gaps = 1/43 (2%)
 Strand=Plus/Minus

Query  5913    AAATAACAAAAGTCATTAAAAATCGAGAGAGTATCACAAATAC  5955
               ||||||| |||| ||||||||||| | | ||||  | ||||||
Sbjct  314907  AAATAACTAAAGGCATTAAAAATCCAAAAAGTA-AAAAAATAC  314866


>NC_010356.1 Glossina pallidipes salivary gland hypertrophy virus, 
complete genome
Length=190032

 Score = 39.2 bits (42),  Expect = 6.7
 Identities = 37/45 (82%), Gaps = 2/45 (4%)
 Strand=Plus/Minus

Query  7631    ATTTCCTTAAATAATATATAATTTAATTTTGTTTGTGTATTTTTA  7675
               ||||| || |||  ||| ||| |||||||||||| ||||| ||||
Sbjct  128940  ATTTCATTTAATT-TATTTAAATTAATTTTGTTT-TGTATATTTA  128898


>NC_008296.2 Synechococcus phage syn9, complete genome
Length=177300

 Score = 39.2 bits (42),  Expect = 6.7
 Identities = 29/33 (88%), Gaps = 1/33 (3%)
 Strand=Plus/Plus

Query  2226    AGAATGAAGACAAGAAAAATTAATTACATGGAA  2258
               ||||||||| |||||||||||| || ||| |||
Sbjct  115955  AGAATGAAGGCAAGAAAAATTACTT-CATTGAA  115986


>NC_003027.1 Lumpy skin disease virus NI-2490, complete genome
Length=150773

 Score = 39.2 bits (42),  Expect = 6.7
 Identities = 24/26 (92%), Gaps = 0/26 (0%)
 Strand=Plus/Plus

Query  987    CTAATTTAAATAATGTTtatatatat  1012
              || ||||||||||||||| |||||||
Sbjct  40245  CTTATTTAAATAATGTTTTTATATAT  40270


>OM876856.1 Aureococcus anophagefferens virus isolate QBARTUTK, 
complete genome
Length=388822

 Score = 39.2 bits (42),  Expect = 6.7
 Identities = 33/41 (80%), Gaps = 0/41 (0%)
 Strand=Plus/Minus

Query  5452    tttttttcttttttGTTACTTAAACATTTTTATGATTATTT  5492
               ||||||| ||||||   |  |||||||||||| ||| ||||
Sbjct  370208  TTTTTTTTTTTTTTAAAAAATAAACATTTTTAAGATAATTT  370168


>MK813941.1 Aeromonas phage 4L372XY, complete genome
Length=124279

 Score = 39.2 bits (42),  Expect = 6.7
 Identities = 24/26 (92%), Gaps = 0/26 (0%)
 Strand=Plus/Plus

Query  5906    ACAAACTAAATAACAAAAGTCATTAA  5931
               |||||| |||||||||||| ||||||
Sbjct  100760  ACAAACAAAATAACAAAAGGCATTAA  100785


>MK813939.1 Aeromonas phage 4L372D, complete genome
Length=138690

 Score = 39.2 bits (42),  Expect = 6.7
 Identities = 24/26 (92%), Gaps = 0/26 (0%)
 Strand=Plus/Plus

Query  5906    ACAAACTAAATAACAAAAGTCATTAA  5931
               |||||| |||||||||||| ||||||
Sbjct  111952  ACAAACAAAATAACAAAAGGCATTAA  111977


>KY608910.1 Esparto virus isolate SRR3939042_Esparto_2012
Length=183261

 Score = 39.2 bits (42),  Expect = 6.7
 Identities = 41/52 (79%), Gaps = 3/52 (6%)
 Strand=Plus/Plus

Query  1281    AGTTGGATTGTGATGAAAGAGTGGATGAAGGACCATATCCATA-AAGTATTT  1331
               ||||| ||||||||||||   || ||  ||  | ||||||||| ||||||||
Sbjct  128829  AGTTGAATTGTGATGAAATTTTGAATTTAG--CAATATCCATACAAGTATTT  128878


>KU925497.1 Tunis virus strain Brest/Ar/T2756 segment L, complete 
sequence
Length=12303

 Score = 39.2 bits (42),  Expect = 6.7
 Identities = 27/31 (87%), Gaps = 0/31 (0%)
 Strand=Plus/Minus

Query  8197   CTTCTTATGTCTCACTTCTTTTTTATTTTAT  8227
              |||||||  |||||||| | |||||||||||
Sbjct  12074  CTTCTTACCTCTCACTTTTATTTTATTTTAT  12044


>MF678796.1 Flamingopox virus FGPVKD09, complete genome
Length=293123

 Score = 39.2 bits (42),  Expect = 6.7
 Identities = 30/36 (83%), Gaps = 0/36 (0%)
 Strand=Plus/Plus

Query  988     TAATTTAAATAATGTTtatatatatatatatatata  1023
               |||||||||||||  ||||  || |||||||| |||
Sbjct  211810  TAATTTAAATAATTGTTATTCATTTATATATAGATA  211845


 Score = 39.2 bits (42),  Expect = 6.7
 Identities = 38/46 (83%), Gaps = 5/46 (11%)
 Strand=Plus/Minus

Query  5758    TTTTCTATTTTT--AAAAAGACATAA--TAAGTGTATAATTTATTA  5799
               ||||||||||||  ||||||||||||  | | ||| |||| |||||
Sbjct  235034  TTTTCTATTTTTACAAAAAGACATAAATTTAATGT-TAATATATTA  234990


>KJ859677.1 Penguinpox virus isolate PSan92, complete genome
Length=306862

 Score = 39.2 bits (42),  Expect = 6.7
 Identities = 30/36 (83%), Gaps = 0/36 (0%)
 Strand=Plus/Plus

Query  988     TAATTTAAATAATGTTtatatatatatatatatata  1023
               |||||||||||||  ||||  || |||||||| |||
Sbjct  225983  TAATTTAAATAATTGTTATTCATTTATATATAGATA  226018


>GU244497.1 Cafeteria roenbergensis virus BV-PW1, complete genome
Length=617453

 Score = 39.2 bits (42),  Expect = 6.7
 Identities = 35/43 (81%), Gaps = 1/43 (2%)
 Strand=Plus/Minus

Query  5913    AAATAACAAAAGTCATTAAAAATCGAGAGAGTATCACAAATAC  5955
               ||||||| |||| ||||||||||| | | ||||  | ||||||
Sbjct  314907  AAATAACTAAAGGCATTAAAAATCCAAAAAGTA-AAAAAATAC  314866


>EF568108.1 Glossina pallidipes salivary gland hypertrophy virus, 
complete genome
Length=190032

 Score = 39.2 bits (42),  Expect = 6.7
 Identities = 37/45 (82%), Gaps = 2/45 (4%)
 Strand=Plus/Minus

Query  7631    ATTTCCTTAAATAATATATAATTTAATTTTGTTTGTGTATTTTTA  7675
               ||||| || |||  ||| ||| |||||||||||| ||||| ||||
Sbjct  128940  ATTTCATTTAATT-TATTTAAATTAATTTTGTTT-TGTATATTTA  128898


>DQ149023.2 Synechococcus cyanophage syn9, complete genome
Length=177300

 Score = 39.2 bits (42),  Expect = 6.7
 Identities = 29/33 (88%), Gaps = 1/33 (3%)
 Strand=Plus/Plus

Query  2226    AGAATGAAGACAAGAAAAATTAATTACATGGAA  2258
               ||||||||| |||||||||||| || ||| |||
Sbjct  115955  AGAATGAAGGCAAGAAAAATTACTT-CATTGAA  115986


>AF325528.1 Lumpy skin disease virus NI-2490 isolate Neethling 
2490, complete genome
Length=150773

 Score = 39.2 bits (42),  Expect = 6.7
 Identities = 24/26 (92%), Gaps = 0/26 (0%)
 Strand=Plus/Plus

Query  987    CTAATTTAAATAATGTTtatatatat  1012
              || ||||||||||||||| |||||||
Sbjct  40245  CTTATTTAAATAATGTTTTTATATAT  40270


Lambda      K        H
   0.634    0.408    0.912 

Gapped
Lambda      K        H
   0.625    0.410    0.780 

Effective search space used: 4095485489034


Query= scaffold_m29_p_27_22402242_22412353_Flank5000

Length=10111
                                                                      Score        E
Sequences producing significant alignments:                          (Bits)     Value

NC_041925.1 Proteus phage VB_PmiS-Isfahan, complete genome            498        9e-138
KY742649.2 UNVERIFIED_ORG: Proteus phage VB_PmiS-Isfahan, complet...  498        9e-138
NC_030230.1 Tokyovirus A1 DNA, nearly complete genome                 121        2e-24 
AP017398.1 Tokyovirus A1 DNA, nearly complete genome                  121        2e-24 
NC_029057.1 Vibrio phage qdvp001, partial genome                      43.7       0.55  
KT932418.1 Vibrio phage qdvp001, partial genome                       43.7       0.55  
NC_005832.1 Ambystoma tigrinum virus, complete genome                 42.8       0.55  
AY150217.1 Ambystoma tigrinum stebbensi virus, complete genome        42.8       0.55  
NC_007605.1 Human gammaherpesvirus 4, complete genome                 41.0       1.9   
NC_007646.1 Ovine herpesvirus 2 strain BJ1035, complete genome        41.0       1.9   
AJ507799.2 Human herpesvirus 4 complete wild type genome              41.0       1.9   
AY839756.1 Ovine herpesvirus 2 strain BJ1035, complete genome         41.0       1.9   
NC_017975.1 Halocynthia phage JM-2012, complete genome                41.0       1.9   
JQ340088.1 Halocynthia phage JM-2012, complete genome                 41.0       1.9   
NC_023581.1 Acinetobacter phage Presley, complete genome              40.1       6.7   
KF669658.1 Acinetobacter phage Presley, complete genome               40.1       6.7   
NC_021221.1 Fowl adenovirus 5 strain 340, complete genome             39.2       6.7   
KC493646.1 Fowl adenovirus 5 strain 340, complete genome              39.2       6.7   
NC_028957.1 Enterobacteria phage vB_EcoM_VR26, complete genome        39.2       6.7   
NC_021221.1 Fowl adenovirus 5 strain 340, complete genome             39.2       6.7   
NC_014467.1 Enterobacteria phage RB16, complete genome                39.2       6.7   
NC_014595.1 Shigella phage SP18, complete genome                      39.2       6.7   
NC_007623.1 Pseudomonas phage EL, complete genome                     39.2       6.7   
NC_001993.1 Melanoplus sanguinipes entomopoxvirus, complete genome    39.2       6.7   
KP007362.1 Enterobacteria phage vB_EcoM_VR26, complete genome         39.2       6.7   
KC493646.1 Fowl adenovirus 5 strain 340, complete genome              39.2       6.7   
HM134276.1 Escherichia phage RB16, complete genome                    39.2       6.7   
GQ981382.1 Shigella phage SP18, complete genome                       39.2       6.7   
AJ697969.1 Pseudomonas phage phiEL complete genome                    39.2       6.7   
AF063866.1 Melanoplus sanguinipes entomopoxvirus 'O' isolate Tucs...  39.2       6.7   


>NC_041925.1 Proteus phage VB_PmiS-Isfahan, complete genome
Length=54836

 Score = 498 bits (551),  Expect = 9e-138
 Identities = 449/548 (82%), Gaps = 20/548 (4%)
 Strand=Plus/Plus

Query  5427   TACTAGATTTAGATTAAATCATCTATTAGCTTGAAGGCGCTTTAGTAAAGTGGGCCTTGC  5486
              |||||  || |||| | ||||| ||   |   ||||||||||| || |||| ||||||  
Sbjct  39267  TACTAAGTTGAGATGATATCATTTACGGGG--GAAGGCGCTTT-GTGAAGTAGGCCTTAT  39323

Query  5487   TTCTCTTGTCCTTTCGTACTGGGAGAGGCTTAGAA-CAGATAGAAACCGACCTGGATTAC  5545
              ||||||||||||||||||| ||||| |  || |||  |||||||||||||||||||||||
Sbjct  39324  TTCTCTTGTCCTTTCGTACAGGGAG-GAATTTGAAGTAGATAGAAACCGACCTGGATTAC  39382

Query  5546   TCCGGTCTGAACTCAGATCACGTAGGACTTTAATCGTTGAACAAACGAACCGTTAATAGC  5605
              ||||||||||||||||||||||||||||||||||||||||||||||||||| ||||||||
Sbjct  39383  TCCGGTCTGAACTCAGATCACGTAGGACTTTAATCGTTGAACAAACGAACCTTTAATAGC  39442

Query  5606   GGCTGCACCATTAGGATGTCCTGATCCAACATCGAGGTCGTAAACCCTAATTGTCGATAT  5665
              |||||||||||  ||||||||||||||||||||||||||||||||||| ||||| |||||
Sbjct  39443  GGCTGCACCATCGGGATGTCCTGATCCAACATCGAGGTCGTAAACCCT-ATTGTTGATAT  39501

Query  5666   GGACTCTTAAATAGGATTGCGCTGTTATCCCTAGGGTAACTTGTTCCGTTGATCAAATT-  5724
              |||||||  |||||||||||||||||||||||||||||||||||||||||| |||| || 
Sbjct  39502  GGACTCTAGAATAGGATTGCGCTGTTATCCCTAGGGTAACTTGTTCCGTTGGTCAAGTTA  39561

Query  5725   TTGGATCAA-TAAGTGATGT--TATGTTTTGACTGGT-TAGTC-TAGATTTTAATCACTC  5779
              ||||||||| | |||   ||  |  | ||||||||||  |||| |||  | || |  |||
Sbjct  39562  TTGGATCAATTGAGTATAGTAGTTCGCTTTGACTGGTGAAGTCTTAGCATGTACT-GCTC  39620

Query  5780   GGAGGtttttttGTACTCCGAGGTCACCCCAACCTAAATTGCTAATCCATGATAAAGGGA  5839
              |||||||   || | |||||||||| |||||||| |||||  |||| || | |    || 
Sbjct  39621  GGAGGTTGGGTTCTGCTCCGAGGTCGCCCCAACCGAAATTTTTAATGCAGGTT---TGGT  39677

Query  5840   AGTTGA-GTCCTGGGTGGGAGGTAGTTTGTCTTTATTGGATTAGTTAATTGAAGCTCCAT  5898
              |||| | | |||| | |   | |||   ||  |  ||| |||| | |||| |||||||||
Sbjct  39678  AGTTTAGGACCTGTGGGTTTGTTAG---GTACTGTTTGCATTAATAAATTAAAGCTCCAT  39734

Query  5899   AGGGTCTTCTCGTCTTGTTATATTATTCCCGCCTCTTCACGGGAAGGTCAATTTCACTGA  5958
              ||||||||||||||||| | | | || |||||||||||||||| ||||||||||||||| 
Sbjct  39735  AGGGTCTTCTCGTCTTGCTGTGTCATGCCCGCCTCTTCACGGGCAGGTCAATTTCACTGG  39794

Query  5959   TTGGAAGT  5966
              ||  ||||
Sbjct  39795  TTAAAAGT  39802


>KY742649.2 UNVERIFIED_ORG: Proteus phage VB_PmiS-Isfahan, complete 
genome
Length=54836

 Score = 498 bits (551),  Expect = 9e-138
 Identities = 449/548 (82%), Gaps = 20/548 (4%)
 Strand=Plus/Plus

Query  5427   TACTAGATTTAGATTAAATCATCTATTAGCTTGAAGGCGCTTTAGTAAAGTGGGCCTTGC  5486
              |||||  || |||| | ||||| ||   |   ||||||||||| || |||| ||||||  
Sbjct  39267  TACTAAGTTGAGATGATATCATTTACGGGG--GAAGGCGCTTT-GTGAAGTAGGCCTTAT  39323

Query  5487   TTCTCTTGTCCTTTCGTACTGGGAGAGGCTTAGAA-CAGATAGAAACCGACCTGGATTAC  5545
              ||||||||||||||||||| ||||| |  || |||  |||||||||||||||||||||||
Sbjct  39324  TTCTCTTGTCCTTTCGTACAGGGAG-GAATTTGAAGTAGATAGAAACCGACCTGGATTAC  39382

Query  5546   TCCGGTCTGAACTCAGATCACGTAGGACTTTAATCGTTGAACAAACGAACCGTTAATAGC  5605
              ||||||||||||||||||||||||||||||||||||||||||||||||||| ||||||||
Sbjct  39383  TCCGGTCTGAACTCAGATCACGTAGGACTTTAATCGTTGAACAAACGAACCTTTAATAGC  39442

Query  5606   GGCTGCACCATTAGGATGTCCTGATCCAACATCGAGGTCGTAAACCCTAATTGTCGATAT  5665
              |||||||||||  ||||||||||||||||||||||||||||||||||| ||||| |||||
Sbjct  39443  GGCTGCACCATCGGGATGTCCTGATCCAACATCGAGGTCGTAAACCCT-ATTGTTGATAT  39501

Query  5666   GGACTCTTAAATAGGATTGCGCTGTTATCCCTAGGGTAACTTGTTCCGTTGATCAAATT-  5724
              |||||||  |||||||||||||||||||||||||||||||||||||||||| |||| || 
Sbjct  39502  GGACTCTAGAATAGGATTGCGCTGTTATCCCTAGGGTAACTTGTTCCGTTGGTCAAGTTA  39561

Query  5725   TTGGATCAA-TAAGTGATGT--TATGTTTTGACTGGT-TAGTC-TAGATTTTAATCACTC  5779
              ||||||||| | |||   ||  |  | ||||||||||  |||| |||  | || |  |||
Sbjct  39562  TTGGATCAATTGAGTATAGTAGTTCGCTTTGACTGGTGAAGTCTTAGCATGTACT-GCTC  39620

Query  5780   GGAGGtttttttGTACTCCGAGGTCACCCCAACCTAAATTGCTAATCCATGATAAAGGGA  5839
              |||||||   || | |||||||||| |||||||| |||||  |||| || | |    || 
Sbjct  39621  GGAGGTTGGGTTCTGCTCCGAGGTCGCCCCAACCGAAATTTTTAATGCAGGTT---TGGT  39677

Query  5840   AGTTGA-GTCCTGGGTGGGAGGTAGTTTGTCTTTATTGGATTAGTTAATTGAAGCTCCAT  5898
              |||| | | |||| | |   | |||   ||  |  ||| |||| | |||| |||||||||
Sbjct  39678  AGTTTAGGACCTGTGGGTTTGTTAG---GTACTGTTTGCATTAATAAATTAAAGCTCCAT  39734

Query  5899   AGGGTCTTCTCGTCTTGTTATATTATTCCCGCCTCTTCACGGGAAGGTCAATTTCACTGA  5958
              ||||||||||||||||| | | | || |||||||||||||||| ||||||||||||||| 
Sbjct  39735  AGGGTCTTCTCGTCTTGCTGTGTCATGCCCGCCTCTTCACGGGCAGGTCAATTTCACTGG  39794

Query  5959   TTGGAAGT  5966
              ||  ||||
Sbjct  39795  TTAAAAGT  39802


>NC_030230.1 Tokyovirus A1 DNA, nearly complete genome
Length=372707

 Score = 121 bits (133),  Expect = 2e-24
 Identities = 131/174 (75%), Gaps = 0/174 (0%)
 Strand=Plus/Minus

Query  2399  AAGGAAGGGGGCAGGAGTCAAAAGCTTATGTTGTTCATACGTGGGAATGCCATGTCTGGA  2458
             |||||||| || || | |||||| ||||| ||||| |  | ||| || ||||| || |||
Sbjct  7724  AAGGAAGGCGGTAGTAATCAAAAACTTATATTGTTAAGCCTTGGAAAAGCCATATCAGGA  7665

Query  2459  GCACCAATTATTAGAGGGACTAGTCAGTTGCCAAAGCCTCCAATCATAATAGGCATTACT  2518
             |||||||| |||| ||| || | ||| || || || || || |||||||  ||||| || 
Sbjct  7664  GCACCAATCATTAAAGGAACGAATCAATTTCCGAAACCGCCTATCATAACCGGCATAACA  7605

Query  2519  ATAAAGAAAATTATTACGAATGCATGGGCGGTGACGATTACGTTATAGATTTGG  2572
             | ||||||||| || || || ||||| || || |  || ||||| || | ||||
Sbjct  7604  AAAAAGAAAATCATAACAAAGGCATGCGCCGTAATAATAACGTTGTAAAGTTGG  7551


>AP017398.1 Tokyovirus A1 DNA, nearly complete genome
Length=372707

 Score = 121 bits (133),  Expect = 2e-24
 Identities = 131/174 (75%), Gaps = 0/174 (0%)
 Strand=Plus/Minus

Query  2399  AAGGAAGGGGGCAGGAGTCAAAAGCTTATGTTGTTCATACGTGGGAATGCCATGTCTGGA  2458
             |||||||| || || | |||||| ||||| ||||| |  | ||| || ||||| || |||
Sbjct  7724  AAGGAAGGCGGTAGTAATCAAAAACTTATATTGTTAAGCCTTGGAAAAGCCATATCAGGA  7665

Query  2459  GCACCAATTATTAGAGGGACTAGTCAGTTGCCAAAGCCTCCAATCATAATAGGCATTACT  2518
             |||||||| |||| ||| || | ||| || || || || || |||||||  ||||| || 
Sbjct  7664  GCACCAATCATTAAAGGAACGAATCAATTTCCGAAACCGCCTATCATAACCGGCATAACA  7605

Query  2519  ATAAAGAAAATTATTACGAATGCATGGGCGGTGACGATTACGTTATAGATTTGG  2572
             | ||||||||| || || || ||||| || || |  || ||||| || | ||||
Sbjct  7604  AAAAAGAAAATCATAACAAAGGCATGCGCCGTAATAATAACGTTGTAAAGTTGG  7551


>NC_029057.1 Vibrio phage qdvp001, partial genome
Length=134742

 Score = 43.7 bits (47),  Expect = 0.55
 Identities = 25/26 (96%), Gaps = 0/26 (0%)
 Strand=Plus/Plus

Query  6922   TATGGGTTGAGTTAGGTTGTGGTTGG  6947
              |||||||||| |||||||||||||||
Sbjct  11202  TATGGGTTGATTTAGGTTGTGGTTGG  11227


>KT932418.1 Vibrio phage qdvp001, partial genome
Length=134742

 Score = 43.7 bits (47),  Expect = 0.55
 Identities = 25/26 (96%), Gaps = 0/26 (0%)
 Strand=Plus/Plus

Query  6922   TATGGGTTGAGTTAGGTTGTGGTTGG  6947
              |||||||||| |||||||||||||||
Sbjct  11202  TATGGGTTGATTTAGGTTGTGGTTGG  11227


>NC_005832.1 Ambystoma tigrinum virus, complete genome
Length=106332

 Score = 42.8 bits (46),  Expect = 0.55
 Identities = 29/33 (88%), Gaps = 0/33 (0%)
 Strand=Plus/Plus

Query  6147   TTTGCCGAGTTCCTTTTACTTCTTTTAATCTTT  6179
              ||||| |||||||||||  |||||||| |||||
Sbjct  57766  TTTGCTGAGTTCCTTTTTTTTCTTTTAGTCTTT  57798


>AY150217.1 Ambystoma tigrinum stebbensi virus, complete genome
Length=106332

 Score = 42.8 bits (46),  Expect = 0.55
 Identities = 29/33 (88%), Gaps = 0/33 (0%)
 Strand=Plus/Plus

Query  6147   TTTGCCGAGTTCCTTTTACTTCTTTTAATCTTT  6179
              ||||| |||||||||||  |||||||| |||||
Sbjct  57766  TTTGCTGAGTTCCTTTTTTTTCTTTTAGTCTTT  57798


>NC_007605.1 Human gammaherpesvirus 4, complete genome
Length=171823

 Score = 41.0 bits (44),  Expect = 1.9
 Identities = 47/61 (77%), Gaps = 2/61 (3%)
 Strand=Plus/Plus

Query  6414   TTGTTGAGCTTTAACGCTTTCTTAATTGGTGGCTGCTTTTAGGCCAACTATGGTATTGGT  6473
              ||||| || || |||  ||| || || ||||||||||||||| | || | | |||||| |
Sbjct  38008  TTGTT-AGTTTAAACAGTTTATTGATAGGTGGCTGCTTTTAGCCTAATTGT-GTATTGCT  38065

Query  6474   C  6474
              |
Sbjct  38066  C  38066


>NC_007646.1 Ovine herpesvirus 2 strain BJ1035, complete genome
Length=135135

 Score = 41.0 bits (44),  Expect = 1.9
 Identities = 28/32 (88%), Gaps = 0/32 (0%)
 Strand=Plus/Plus

Query  4747   TAGAGTAGAGATGAATCATATTATGGCTAAGG  4778
              ||||  ||| || |||||||||||||||||||
Sbjct  9981   TAGAACAGAAATAAATCATATTATGGCTAAGG  10012


 Score = 40.1 bits (43),  Expect = 6.7
 Identities = 23/24 (96%), Gaps = 0/24 (0%)
 Strand=Plus/Minus

Query  5066    GTTAGGGCTAGGGTGAGGGCTAGG  5089
               |||||||||||||| |||||||||
Sbjct  132342  GTTAGGGCTAGGGTTAGGGCTAGG  132319


>AJ507799.2 Human herpesvirus 4 complete wild type genome
Length=171823

 Score = 41.0 bits (44),  Expect = 1.9
 Identities = 47/61 (77%), Gaps = 2/61 (3%)
 Strand=Plus/Plus

Query  6414   TTGTTGAGCTTTAACGCTTTCTTAATTGGTGGCTGCTTTTAGGCCAACTATGGTATTGGT  6473
              ||||| || || |||  ||| || || ||||||||||||||| | || | | |||||| |
Sbjct  38008  TTGTT-AGTTTAAACAGTTTATTGATAGGTGGCTGCTTTTAGCCTAATTGT-GTATTGCT  38065

Query  6474   C  6474
              |
Sbjct  38066  C  38066


>AY839756.1 Ovine herpesvirus 2 strain BJ1035, complete genome
Length=135135

 Score = 41.0 bits (44),  Expect = 1.9
 Identities = 28/32 (88%), Gaps = 0/32 (0%)
 Strand=Plus/Plus

Query  4747   TAGAGTAGAGATGAATCATATTATGGCTAAGG  4778
              ||||  ||| || |||||||||||||||||||
Sbjct  9981   TAGAACAGAAATAAATCATATTATGGCTAAGG  10012


 Score = 40.1 bits (43),  Expect = 6.7
 Identities = 23/24 (96%), Gaps = 0/24 (0%)
 Strand=Plus/Minus

Query  5066    GTTAGGGCTAGGGTGAGGGCTAGG  5089
               |||||||||||||| |||||||||
Sbjct  132342  GTTAGGGCTAGGGTTAGGGCTAGG  132319


>NC_017975.1 Halocynthia phage JM-2012, complete genome
Length=167292

 Score = 41.0 bits (44),  Expect = 1.9
 Identities = 22/22 (100%), Gaps = 0/22 (0%)
 Strand=Plus/Plus

Query  2755   TAAATCTAAGTACAGGGGTTTA  2776
              ||||||||||||||||||||||
Sbjct  83533  TAAATCTAAGTACAGGGGTTTA  83554


>JQ340088.1 Halocynthia phage JM-2012, complete genome
Length=167292

 Score = 41.0 bits (44),  Expect = 1.9
 Identities = 22/22 (100%), Gaps = 0/22 (0%)
 Strand=Plus/Plus

Query  2755   TAAATCTAAGTACAGGGGTTTA  2776
              ||||||||||||||||||||||
Sbjct  83533  TAAATCTAAGTACAGGGGTTTA  83554


>NC_023581.1 Acinetobacter phage Presley, complete genome
Length=77792

 Score = 40.1 bits (43),  Expect = 6.7
 Identities = 36/45 (80%), Gaps = 3/45 (7%)
 Strand=Plus/Plus

Query  825    TATTCAAATACAGTCATATCTTCTTCTGGA---ACATCATCATAA  866
              ||||||||||||| ||  |||||||||  |   ||||| ||||||
Sbjct  72567  TATTCAAATACAGGCACCTCTTCTTCTACATCTACATCCTCATAA  72611


>KF669658.1 Acinetobacter phage Presley, complete genome
Length=77792

 Score = 40.1 bits (43),  Expect = 6.7
 Identities = 36/45 (80%), Gaps = 3/45 (7%)
 Strand=Plus/Plus

Query  825    TATTCAAATACAGTCATATCTTCTTCTGGA---ACATCATCATAA  866
              ||||||||||||| ||  |||||||||  |   ||||| ||||||
Sbjct  72567  TATTCAAATACAGGCACCTCTTCTTCTACATCTACATCCTCATAA  72611


>NC_021221.1 Fowl adenovirus 5 strain 340, complete genome
Length=45781

 Score = 39.2 bits (42),  Expect = 6.7
 Identities = 21/21 (100%), Gaps = 0/21 (0%)
 Strand=Plus/Plus

Query  6645   CTAACTACAAATCTTCCCACT  6665
              |||||||||||||||||||||
Sbjct  41241  CTAACTACAAATCTTCCCACT  41261


>KC493646.1 Fowl adenovirus 5 strain 340, complete genome
Length=45781

 Score = 39.2 bits (42),  Expect = 6.7
 Identities = 21/21 (100%), Gaps = 0/21 (0%)
 Strand=Plus/Plus

Query  6645   CTAACTACAAATCTTCCCACT  6665
              |||||||||||||||||||||
Sbjct  41241  CTAACTACAAATCTTCCCACT  41261


>NC_028957.1 Enterobacteria phage vB_EcoM_VR26, complete genome
Length=171541

 Score = 39.2 bits (42),  Expect = 6.7
 Identities = 29/33 (88%), Gaps = 1/33 (3%)
 Strand=Plus/Plus

Query  9317   TTTTACTGTACTTGCTTATATGCATGGGGTAGT  9349
              ||||| |||| |||||||||||| ||| |||||
Sbjct  17595  TTTTA-TGTATTTGCTTATATGCGTGGAGTAGT  17626


>NC_021221.1 Fowl adenovirus 5 strain 340, complete genome
Length=45781

 Score = 39.2 bits (42),  Expect = 6.7
 Identities = 21/21 (100%), Gaps = 0/21 (0%)
 Strand=Plus/Plus

Query  6645   CTAACTACAAATCTTCCCACT  6665
              |||||||||||||||||||||
Sbjct  41241  CTAACTACAAATCTTCCCACT  41261


>NC_014467.1 Enterobacteria phage RB16, complete genome
Length=176788

 Score = 39.2 bits (42),  Expect = 6.7
 Identities = 27/31 (87%), Gaps = 0/31 (0%)
 Strand=Plus/Minus

Query  4606   GAAGATGTTTATTATGATGATGTTGGCGTAT  4636
              |||||| |||||| ||||||||||| || ||
Sbjct  20730  GAAGATCTTTATTCTGATGATGTTGTCGAAT  20700


>NC_014595.1 Shigella phage SP18, complete genome
Length=170605

 Score = 39.2 bits (42),  Expect = 6.7
 Identities = 29/33 (88%), Gaps = 1/33 (3%)
 Strand=Plus/Plus

Query  9317   TTTTACTGTACTTGCTTATATGCATGGGGTAGT  9349
              ||||| |||| |||||||||||| ||| |||||
Sbjct  16805  TTTTA-TGTATTTGCTTATATGCGTGGAGTAGT  16836


>NC_007623.1 Pseudomonas phage EL, complete genome
Length=211215

 Score = 39.2 bits (42),  Expect = 6.7
 Identities = 29/33 (88%), Gaps = 1/33 (3%)
 Strand=Plus/Minus

Query  6824   TCTTTCATCGTTCCCTTGCGGTACTTTCTCTAT  6856
              ||||||||||||||||||   | ||||||||||
Sbjct  95691  TCTTTCATCGTTCCCTTG-AATCCTTTCTCTAT  95660


>NC_001993.1 Melanoplus sanguinipes entomopoxvirus, complete genome
Length=236120

 Score = 39.2 bits (42),  Expect = 6.7
 Identities = 33/41 (80%), Gaps = 0/41 (0%)
 Strand=Plus/Plus

Query  9898    ACAAATAATAAATAAGTAAACAAATAAATGAGGTCATTTCA  9938
               |||| ||||||| ||  ||||||||||||| | | ||| ||
Sbjct  139772  ACAATTAATAAAAAAAAAAACAAATAAATGTGTTTATTACA  139812


>KP007362.1 Enterobacteria phage vB_EcoM_VR26, complete genome
Length=171541

 Score = 39.2 bits (42),  Expect = 6.7
 Identities = 29/33 (88%), Gaps = 1/33 (3%)
 Strand=Plus/Plus

Query  9317   TTTTACTGTACTTGCTTATATGCATGGGGTAGT  9349
              ||||| |||| |||||||||||| ||| |||||
Sbjct  17595  TTTTA-TGTATTTGCTTATATGCGTGGAGTAGT  17626


>KC493646.1 Fowl adenovirus 5 strain 340, complete genome
Length=45781

 Score = 39.2 bits (42),  Expect = 6.7
 Identities = 21/21 (100%), Gaps = 0/21 (0%)
 Strand=Plus/Plus

Query  6645   CTAACTACAAATCTTCCCACT  6665
              |||||||||||||||||||||
Sbjct  41241  CTAACTACAAATCTTCCCACT  41261


>HM134276.1 Escherichia phage RB16, complete genome
Length=176788

 Score = 39.2 bits (42),  Expect = 6.7
 Identities = 27/31 (87%), Gaps = 0/31 (0%)
 Strand=Plus/Minus

Query  4606   GAAGATGTTTATTATGATGATGTTGGCGTAT  4636
              |||||| |||||| ||||||||||| || ||
Sbjct  20730  GAAGATCTTTATTCTGATGATGTTGTCGAAT  20700


>GQ981382.1 Shigella phage SP18, complete genome
Length=170605

 Score = 39.2 bits (42),  Expect = 6.7
 Identities = 29/33 (88%), Gaps = 1/33 (3%)
 Strand=Plus/Plus

Query  9317   TTTTACTGTACTTGCTTATATGCATGGGGTAGT  9349
              ||||| |||| |||||||||||| ||| |||||
Sbjct  16805  TTTTA-TGTATTTGCTTATATGCGTGGAGTAGT  16836


>AJ697969.1 Pseudomonas phage phiEL complete genome
Length=211215

 Score = 39.2 bits (42),  Expect = 6.7
 Identities = 29/33 (88%), Gaps = 1/33 (3%)
 Strand=Plus/Minus

Query  6824   TCTTTCATCGTTCCCTTGCGGTACTTTCTCTAT  6856
              ||||||||||||||||||   | ||||||||||
Sbjct  95691  TCTTTCATCGTTCCCTTG-AATCCTTTCTCTAT  95660


>AF063866.1 Melanoplus sanguinipes entomopoxvirus 'O' isolate 
Tucson, complete sequence
Length=236120

 Score = 39.2 bits (42),  Expect = 6.7
 Identities = 33/41 (80%), Gaps = 0/41 (0%)
 Strand=Plus/Plus

Query  9898    ACAAATAATAAATAAGTAAACAAATAAATGAGGTCATTTCA  9938
               |||| ||||||| ||  ||||||||||||| | | ||| ||
Sbjct  139772  ACAATTAATAAAAAAAAAAACAAATAAATGTGTTTATTACA  139812


Lambda      K        H
   0.634    0.408    0.912 

Gapped
Lambda      K        H
   0.625    0.410    0.780 

Effective search space used: 4097925456558


Query= scaffold_m29_p_28_12836522_12846862_Flank5000

Length=10340
                                                                      Score        E
Sequences producing significant alignments:                          (Bits)     Value

NC_043382.1 Snyder-Theilen feline sarcoma virus genomic sequence      282        4e-73
M22820.1 Snyder-Theilen feline sarcoma virus genomic sequence, se...  282        4e-73
NC_001403.1 Fujinami sarcoma virus, complete genome                   196        4e-47
AF033810.1 Fujinami sarcoma virus, complete genome                    196        4e-47
NC_001403.1 Fujinami sarcoma virus, complete genome                   196        4e-47
AF033810.1 Fujinami sarcoma virus, complete genome                    196        4e-47
NC_001499.1 Abelson murine leukemia virus, complete genome            46.4       0.046
AF033812.1 Abelson murine leukemia virus, complete genome             46.4       0.046
NC_022098.1 Pandoravirus salinus, complete genome                     45.5       0.16 
KC977571.1 Pandoravirus salinus, complete genome                      45.5       0.16 
NC_046964.1 Alphacoronavirus Bat-CoV/P.kuhlii/Italy/3398-19/2015,...  43.7       0.56 
MH938449.1 Alphacoronavirus Bat-CoV/P.kuhlii/Italy/3398-19/2015, ...  43.7       0.56 
NC_019407.1 Caulobacter phage CcrMagneto, complete genome             43.7       0.56 
JX100812.1 Caulobacter phage CcrMagneto, complete genome              43.7       0.56 
NC_013668.3 Anguillid herpesvirus 1, complete genome                  41.9       2.0  
FJ940765.3 Anguillid herpesvirus 1 strain 500138, complete genome     41.9       2.0  
NC_031235.1 Cyanophage S-RIM32 isolate RW_108_0702, complete genome   41.9       2.0  
NC_013668.3 Anguillid herpesvirus 1, complete genome                  41.9       2.0  
KU594606.1 Cyanophage S-RIM32 isolate RW_108_0702, complete genome    41.9       2.0  
FJ940765.3 Anguillid herpesvirus 1 strain 500138, complete genome     41.9       2.0  
NC_001824.1 Lymphocystis disease virus 1, complete genome             41.0       2.0  
L63545.1 Lymphocystis disease virus 1, complete genome                41.0       2.0  
NC_026421.1 Equid herpesvirus 5 strain 2-141/67, complete genome      40.1       6.8  
KM924295.1 Equid herpesvirus 5 strain 2-141/67, complete genome       40.1       6.8  
NC_003038.1 Invertebrate iridescent virus 6, complete genome          40.1       6.8  
AF303741.1 Chilo iridescent virus complete genome                     40.1       6.8  
NC_001731.1 Molluscum contagiosum virus subtype 1, complete genome    39.2       6.8  
U60315.1 Molluscum contagiosum virus subtype 1, complete genome       39.2       6.8  
NC_001731.1 Molluscum contagiosum virus subtype 1, complete genome    39.2       6.8  
U60315.1 Molluscum contagiosum virus subtype 1, complete genome       39.2       6.8  


>NC_043382.1 Snyder-Theilen feline sarcoma virus genomic sequence
Length=4901

 Score = 282 bits (312),  Expect = 4e-73
 Identities = 189/211 (90%), Gaps = 0/211 (0%)
 Strand=Plus/Minus

Query  8666  GTCAGCAGACTGGATGATGAAGTGCCGGGGCTGGCCATCCCACATCACAGACAGCACATA  8725
             |||||| ||||||||||||||||| ||||||||||| ||||||| ||| |||||||||||
Sbjct  2371  GTCAGCGGACTGGATGATGAAGTGGCGGGGCTGGCCGTCCCACAGCACCGACAGCACATA  2312

Query  8726  CTCCTGCTTGCCCTGGCTCTCCCGCACCAGGAAGTCCCCGGATTGCGTCAGCAGCTCAGC  8785
              |||||| ||||||||||||| |||||||| |||||||| || ||||||| |||||||||
Sbjct  2311  TTCCTGCCTGCCCTGGCTCTCGCGCACCAGAAAGTCCCCAGAGTGCGTCAACAGCTCAGC  2252

Query  8786  CACTTCTGTCCGTGGGATGGCTCCGTGGTACCACAGCTGCTCATGCAGTGGCTTCTGCAC  8845
             ||| |||| |||||||| ||| |||||||||||||||||||| ||||| |||||||||||
Sbjct  2251  CACCTCTGCCCGTGGGAGGGCCCCGTGGTACCACAGCTGCTCGTGCAGGGGCTTCTGCAC  2192

Query  8846  CTCTGGCACGAGCTGCAGCGGTGGGGGCAGC  8876
             |||||| ||||||||||| ||||| || |||
Sbjct  2191  CTCTGGTACGAGCTGCAGGGGTGGAGGGAGC  2161


 Score = 265 bits (293),  Expect = 9e-68
 Identities = 181/200 (91%), Gaps = 3/200 (2%)
 Strand=Plus/Minus

Query  5158  GGAGGAGGTATAATCTTGCCAACAGAAGCCACTGGCTTGAGAAGC-GGGCCGAGCCTCAC  5216
             ||||||||||  ||||||||    || ||| | |||||||||||| |||||| |||||||
Sbjct  3364  GGAGGAGGTACGATCTTGCCTGTCGAGGCCGCCGGCTTGAGAAGCAGGGCCG-GCCTCAC  3306

Query  5217  CGATGCCGCTTTCGGATGGTCTGCAGCTCCTGGTAGATGGTGCTGAAGCTGGGTCGCTGA  5276
              ||||||||||||||||| ||||||||||||||||||||| |||||||||||| ||||| 
Sbjct  3305  -GATGCCGCTTTCGGATGCTCTGCAGCTCCTGGTAGATGGCGCTGAAGCTGGGCCGCTGC  3247

Query  5277  CTGGGCTCGTAGGCCCAGCACTGCTCCATGAGCCTGAACACAGCGTCAGGGCACAGCTCG  5336
             | ||||||||||||||||||||||||||||||||||||||||||||| ||||||||||||
Sbjct  3246  CCGGGCTCGTAGGCCCAGCACTGCTCCATGAGCCTGAACACAGCGTCGGGGCACAGCTCG  3187

Query  5337  GGGCAGGGCAGGCGGCCCCC  5356
             ||||||||||||||||| ||
Sbjct  3186  GGGCAGGGCAGGCGGCCACC  3167


 Score = 220 bits (243),  Expect = 4e-54
 Identities = 153/173 (88%), Gaps = 2/173 (1%)
 Strand=Plus/Minus

Query  6003  CCGTAGTTCAGAGCCTCGGGTGCAGTCCACTTCACGGGGACTTGTCTGAGGCCCCCTGAG  6062
             |||||||| |||||||||||||| ||||||||||| || ||| |||||||||||||||||
Sbjct  3045  CCGTAGTTAAGAGCCTCGGGTGCCGTCCACTTCACCGGAACTAGTCTGAGGCCCCCTGAG  2986

Query  6063  GCGGCATAGATCCCATCCTCTTCCTCCCGCGACATCCCAAAGTCACTGATCTTCAAGACA  6122
             || || |||||||||||  |||||||||| |||||||| |||||||||||||||| ||| 
Sbjct  2985  GCCGCGTAGATCCCATCGGCTTCCTCCCGGGACATCCCGAAGTCACTGATCTTCAGGACG  2926

Query  6123  TTCTTCTCTGTGACCAGGCAGTTCCGAGCAGCAAGGTCCC--TGGATAAAGCA  6173
             |||||||| || |||||||||||||||||||| |||||||  |||||  ||||
Sbjct  2925  TTCTTCTCCGTCACCAGGCAGTTCCGAGCAGCTAGGTCCCGGTGGATGCAGCA  2873


 Score = 219 bits (242),  Expect = 4e-54
 Identities = 157/181 (87%), Gaps = 0/181 (0%)
 Strand=Plus/Minus

Query  9611  CCGAGGAGGAGGTAGAGTGGCGGTCGTCCTGTAGGAGCGGCACAGGCGGGGGATCCCCGG  9670
             ||||||| || || ||||||||||| ||||| |||||| | || |||||||| || ||||
Sbjct  2078  CCGAGGACGACGTGGAGTGGCGGTCATCCTGCAGGAGCAGGACGGGCGGGGGCTCGCCGG  2019

Query  9671  GGCCCAGCTGCTCCAGCTTGGCCTGCAAAAGATCCTGCTGGGCCTCCAGCTTGGCCTGGC  9730
             |||||||||||||||||||||||||||  || ||| ||||||||| ||||||||||||||
Sbjct  2018  GGCCCAGCTGCTCCAGCTTGGCCTGCAGCAGCTCCCGCTGGGCCTGCAGCTTGGCCTGGC  1959

Query  9731  TGCACAGTGCCACCTGCAGCCCCTGGAGCTCCTCCTGCAATACCTGCCTCTTGCCCAGCA  9790
             ||||||  |||||||||||| |||| ||| |||| ||||| |||||| ||||| ||||||
Sbjct  1958  TGCACAACGCCACCTGCAGCGCCTGCAGCGCCTCTTGCAACACCTGCTTCTTGGCCAGCA  1899

Query  9791  G  9791
             |
Sbjct  1898  G  1898


 Score = 178 bits (197),  Expect = 1e-41
 Identities = 115/126 (91%), Gaps = 0/126 (0%)
 Strand=Plus/Minus

Query  6378  CCGGTGGATGCAGCACTTGCTCTCCAAGTACTCCATGCCTGCAGCCGCATCCCCTACCAT  6437
             |||||||||||||||||||||||||| |||||||||||| || ||||| || || |||||
Sbjct  2887  CCGGTGGATGCAGCACTTGCTCTCCAGGTACTCCATGCCCGCGGCCGCGTCGCCCACCAT  2828

Query  6438  CTGCAGCAGAGTCTTCATCCGTAGGCGGGCGCCCTCTGTCCGCAGGAAGGTCAGGAAGTC  6497
             ||||||||| ||||||||||| |||||||| ||||| |||| ||||||||||||||||||
Sbjct  2827  CTGCAGCAGCGTCTTCATCCGCAGGCGGGCTCCCTCCGTCCTCAGGAAGGTCAGGAAGTC  2768

Query  6498  GCCCCC  6503
             ||||||
Sbjct  2767  GCCCCC  2762


 Score = 174 bits (192),  Expect = 1e-40
 Identities = 114/126 (90%), Gaps = 0/126 (0%)
 Strand=Plus/Minus

Query  5778  ACCTTTTTCTACGAACTCCCGAGTCTGCTGATTGCTGAGGTTGGGGTAGGGGGAGGCCCC  5837
             ||| ||||| || ||||| || ||||||||||||||||||||||||||||||||||| ||
Sbjct  3169  ACCCTTTTCCACAAACTCGCGGGTCTGCTGATTGCTGAGGTTGGGGTAGGGGGAGGCGCC  3110

Query  5838  CAGGCTGAAGGCCTCCCAGAGCAAGATGCCAAAGCTCCACACATCGCTCTCGGACGAATA  5897
             ||||||||||| |||||| ||||||||||| ||||||||||| |||||||| || |||||
Sbjct  3109  CAGGCTGAAGGTCTCCCATAGCAAGATGCCGAAGCTCCACACGTCGCTCTCAGAGGAATA  3050

Query  5898  GCGGCC  5903
             ||||||
Sbjct  3049  GCGGCC  3044


 Score = 166 bits (183),  Expect = 7e-38
 Identities = 111/124 (90%), Gaps = 0/124 (0%)
 Strand=Plus/Minus

Query  8213  CCTTGGGCACAGCTCTGTTCAGGACAATACCGCTCTTCTTGGTGAGGGGCTGCTGGGACT  8272
             ||||||||||||| ||||| ||||||||||||||||||||||||||||||||||||||  
Sbjct  2495  CCTTGGGCACAGCCCTGTTGAGGACAATACCGCTCTTCTTGGTGAGGGGCTGCTGGGAGC  2436

Query  8273  GCAGCAGGTGGTCAATGAGCAAGGGGACGCTGGGAAAACCATCACCTTCCAGTCGGTACA  8332
             ||||||||||||| | ||||||||||| ||| | ||| ||| | |||||||||||||| |
Sbjct  2435  GCAGCAGGTGGTCGACGAGCAAGGGGATGCTCGCAAAGCCACCTCCTTCCAGTCGGTAGA  2376

Query  8333  GGTT  8336
             ||||
Sbjct  2375  GGTT  2372


 Score = 158 bits (174),  Expect = 1e-35
 Identities = 105/117 (90%), Gaps = 0/117 (0%)
 Strand=Plus/Minus

Query  7017  GCTTCCTGCAGAAACTTGGCCTTGAGGTCAGGAGGGAGTGTCTCTCTGCACGATTTCACG  7076
             |||||||| |||||||||||||||| |||||| ||||||||||| |  || |||||||||
Sbjct  2664  GCTTCCTGAAGAAACTTGGCCTTGATGTCAGGTGGGAGTGTCTCGCGACAAGATTTCACG  2605

Query  7077  GCCACCAGGGTGTTGTCAGCTCGCAGGCGTCCACTGAACACTTCTCCAAAGTTCCCC  7133
             ||||| || |||||||| || | ||||||||||||||||||||||||||||||||||
Sbjct  2604  GCCACTAGAGTGTTGTCGGCCCTCAGGCGTCCACTGAACACTTCTCCAAAGTTCCCC  2548


 Score = 147 bits (162),  Expect = 2e-32
 Identities = 90/96 (94%), Gaps = 0/96 (0%)
 Strand=Plus/Minus

Query  6601  CCCTGCACGAGCTCCATGACGATGTAGATAGGTTGCTTCTGGGTGCAGACACCAATCAGA  6660
             ||||||||||||||||||||||||||||| || ||||||||||||||||| || || |||
Sbjct  2763  CCCTGCACGAGCTCCATGACGATGTAGATGGGCTGCTTCTGGGTGCAGACGCCGATGAGA  2704

Query  6661  CGCACGATGTTGGGATGGCTGTACTGCTTCAGGATC  6696
             |||||||||||||| |||||||||||||||||||||
Sbjct  2703  CGCACGATGTTGGGGTGGCTGTACTGCTTCAGGATC  2668


 Score = 110 bits (121),  Expect = 5e-21
 Identities = 79/90 (88%), Gaps = 1/90 (1%)
 Strand=Plus/Minus

Query  9413  CGAAAACTTGGGGCGAAAGATTCCTGAGATGTGGCTCTTCAGGAGCTCCAGGGTAGGCGT  9472
             ||| ||||||||||| ||||||||||||||||||||||| |||| ||||| ||| || ||
Sbjct  2161  CGAGAACTTGGGGCGGAAGATTCCTGAGATGTGGCTCTTAAGGATCTCCAAGGTGGGTGT  2102

Query  9473  CCGTACCCCTTCCCGCTCCTGCTCCTGAGG  9502
             || | ||||||| |||||||||||| ||||
Sbjct  2101  CCTTCCCCCTTCTCGCTCCTGCTCC-GAGG  2073


 Score = 85.1 bits (93),  Expect = 2e-13
 Identities = 57/64 (89%), Gaps = 0/64 (0%)
 Strand=Plus/Minus

Query  7760  TCACCCGCCCAATCTGCTCACCCAACACCAGGTCTTCGTGGTTCAGGGCCCACTTGTCCT  7819
             || ||||||| ||||||||||||||||||||||| |||||||| ||  ||||||||||||
Sbjct  2552  TCCCCCGCCCGATCTGCTCACCCAACACCAGGTCCTCGTGGTTTAGCACCCACTTGTCCT  2493

Query  7820  GGGG  7823
              |||
Sbjct  2492  TGGG  2489


>M22820.1 Snyder-Theilen feline sarcoma virus genomic sequence, 
sequence
Length=4901

 Score = 282 bits (312),  Expect = 4e-73
 Identities = 189/211 (90%), Gaps = 0/211 (0%)
 Strand=Plus/Minus

Query  8666  GTCAGCAGACTGGATGATGAAGTGCCGGGGCTGGCCATCCCACATCACAGACAGCACATA  8725
             |||||| ||||||||||||||||| ||||||||||| ||||||| ||| |||||||||||
Sbjct  2371  GTCAGCGGACTGGATGATGAAGTGGCGGGGCTGGCCGTCCCACAGCACCGACAGCACATA  2312

Query  8726  CTCCTGCTTGCCCTGGCTCTCCCGCACCAGGAAGTCCCCGGATTGCGTCAGCAGCTCAGC  8785
              |||||| ||||||||||||| |||||||| |||||||| || ||||||| |||||||||
Sbjct  2311  TTCCTGCCTGCCCTGGCTCTCGCGCACCAGAAAGTCCCCAGAGTGCGTCAACAGCTCAGC  2252

Query  8786  CACTTCTGTCCGTGGGATGGCTCCGTGGTACCACAGCTGCTCATGCAGTGGCTTCTGCAC  8845
             ||| |||| |||||||| ||| |||||||||||||||||||| ||||| |||||||||||
Sbjct  2251  CACCTCTGCCCGTGGGAGGGCCCCGTGGTACCACAGCTGCTCGTGCAGGGGCTTCTGCAC  2192

Query  8846  CTCTGGCACGAGCTGCAGCGGTGGGGGCAGC  8876
             |||||| ||||||||||| ||||| || |||
Sbjct  2191  CTCTGGTACGAGCTGCAGGGGTGGAGGGAGC  2161


 Score = 265 bits (293),  Expect = 9e-68
 Identities = 181/200 (91%), Gaps = 3/200 (2%)
 Strand=Plus/Minus

Query  5158  GGAGGAGGTATAATCTTGCCAACAGAAGCCACTGGCTTGAGAAGC-GGGCCGAGCCTCAC  5216
             ||||||||||  ||||||||    || ||| | |||||||||||| |||||| |||||||
Sbjct  3364  GGAGGAGGTACGATCTTGCCTGTCGAGGCCGCCGGCTTGAGAAGCAGGGCCG-GCCTCAC  3306

Query  5217  CGATGCCGCTTTCGGATGGTCTGCAGCTCCTGGTAGATGGTGCTGAAGCTGGGTCGCTGA  5276
              ||||||||||||||||| ||||||||||||||||||||| |||||||||||| ||||| 
Sbjct  3305  -GATGCCGCTTTCGGATGCTCTGCAGCTCCTGGTAGATGGCGCTGAAGCTGGGCCGCTGC  3247

Query  5277  CTGGGCTCGTAGGCCCAGCACTGCTCCATGAGCCTGAACACAGCGTCAGGGCACAGCTCG  5336
             | ||||||||||||||||||||||||||||||||||||||||||||| ||||||||||||
Sbjct  3246  CCGGGCTCGTAGGCCCAGCACTGCTCCATGAGCCTGAACACAGCGTCGGGGCACAGCTCG  3187

Query  5337  GGGCAGGGCAGGCGGCCCCC  5356
             ||||||||||||||||| ||
Sbjct  3186  GGGCAGGGCAGGCGGCCACC  3167


 Score = 220 bits (243),  Expect = 4e-54
 Identities = 153/173 (88%), Gaps = 2/173 (1%)
 Strand=Plus/Minus

Query  6003  CCGTAGTTCAGAGCCTCGGGTGCAGTCCACTTCACGGGGACTTGTCTGAGGCCCCCTGAG  6062
             |||||||| |||||||||||||| ||||||||||| || ||| |||||||||||||||||
Sbjct  3045  CCGTAGTTAAGAGCCTCGGGTGCCGTCCACTTCACCGGAACTAGTCTGAGGCCCCCTGAG  2986

Query  6063  GCGGCATAGATCCCATCCTCTTCCTCCCGCGACATCCCAAAGTCACTGATCTTCAAGACA  6122
             || || |||||||||||  |||||||||| |||||||| |||||||||||||||| ||| 
Sbjct  2985  GCCGCGTAGATCCCATCGGCTTCCTCCCGGGACATCCCGAAGTCACTGATCTTCAGGACG  2926

Query  6123  TTCTTCTCTGTGACCAGGCAGTTCCGAGCAGCAAGGTCCC--TGGATAAAGCA  6173
             |||||||| || |||||||||||||||||||| |||||||  |||||  ||||
Sbjct  2925  TTCTTCTCCGTCACCAGGCAGTTCCGAGCAGCTAGGTCCCGGTGGATGCAGCA  2873


 Score = 219 bits (242),  Expect = 4e-54
 Identities = 157/181 (87%), Gaps = 0/181 (0%)
 Strand=Plus/Minus

Query  9611  CCGAGGAGGAGGTAGAGTGGCGGTCGTCCTGTAGGAGCGGCACAGGCGGGGGATCCCCGG  9670
             ||||||| || || ||||||||||| ||||| |||||| | || |||||||| || ||||
Sbjct  2078  CCGAGGACGACGTGGAGTGGCGGTCATCCTGCAGGAGCAGGACGGGCGGGGGCTCGCCGG  2019

Query  9671  GGCCCAGCTGCTCCAGCTTGGCCTGCAAAAGATCCTGCTGGGCCTCCAGCTTGGCCTGGC  9730
             |||||||||||||||||||||||||||  || ||| ||||||||| ||||||||||||||
Sbjct  2018  GGCCCAGCTGCTCCAGCTTGGCCTGCAGCAGCTCCCGCTGGGCCTGCAGCTTGGCCTGGC  1959

Query  9731  TGCACAGTGCCACCTGCAGCCCCTGGAGCTCCTCCTGCAATACCTGCCTCTTGCCCAGCA  9790
             ||||||  |||||||||||| |||| ||| |||| ||||| |||||| ||||| ||||||
Sbjct  1958  TGCACAACGCCACCTGCAGCGCCTGCAGCGCCTCTTGCAACACCTGCTTCTTGGCCAGCA  1899

Query  9791  G  9791
             |
Sbjct  1898  G  1898


 Score = 178 bits (197),  Expect = 1e-41
 Identities = 115/126 (91%), Gaps = 0/126 (0%)
 Strand=Plus/Minus

Query  6378  CCGGTGGATGCAGCACTTGCTCTCCAAGTACTCCATGCCTGCAGCCGCATCCCCTACCAT  6437
             |||||||||||||||||||||||||| |||||||||||| || ||||| || || |||||
Sbjct  2887  CCGGTGGATGCAGCACTTGCTCTCCAGGTACTCCATGCCCGCGGCCGCGTCGCCCACCAT  2828

Query  6438  CTGCAGCAGAGTCTTCATCCGTAGGCGGGCGCCCTCTGTCCGCAGGAAGGTCAGGAAGTC  6497
             ||||||||| ||||||||||| |||||||| ||||| |||| ||||||||||||||||||
Sbjct  2827  CTGCAGCAGCGTCTTCATCCGCAGGCGGGCTCCCTCCGTCCTCAGGAAGGTCAGGAAGTC  2768

Query  6498  GCCCCC  6503
             ||||||
Sbjct  2767  GCCCCC  2762


 Score = 174 bits (192),  Expect = 1e-40
 Identities = 114/126 (90%), Gaps = 0/126 (0%)
 Strand=Plus/Minus

Query  5778  ACCTTTTTCTACGAACTCCCGAGTCTGCTGATTGCTGAGGTTGGGGTAGGGGGAGGCCCC  5837
             ||| ||||| || ||||| || ||||||||||||||||||||||||||||||||||| ||
Sbjct  3169  ACCCTTTTCCACAAACTCGCGGGTCTGCTGATTGCTGAGGTTGGGGTAGGGGGAGGCGCC  3110

Query  5838  CAGGCTGAAGGCCTCCCAGAGCAAGATGCCAAAGCTCCACACATCGCTCTCGGACGAATA  5897
             ||||||||||| |||||| ||||||||||| ||||||||||| |||||||| || |||||
Sbjct  3109  CAGGCTGAAGGTCTCCCATAGCAAGATGCCGAAGCTCCACACGTCGCTCTCAGAGGAATA  3050

Query  5898  GCGGCC  5903
             ||||||
Sbjct  3049  GCGGCC  3044


 Score = 166 bits (183),  Expect = 7e-38
 Identities = 111/124 (90%), Gaps = 0/124 (0%)
 Strand=Plus/Minus

Query  8213  CCTTGGGCACAGCTCTGTTCAGGACAATACCGCTCTTCTTGGTGAGGGGCTGCTGGGACT  8272
             ||||||||||||| ||||| ||||||||||||||||||||||||||||||||||||||  
Sbjct  2495  CCTTGGGCACAGCCCTGTTGAGGACAATACCGCTCTTCTTGGTGAGGGGCTGCTGGGAGC  2436

Query  8273  GCAGCAGGTGGTCAATGAGCAAGGGGACGCTGGGAAAACCATCACCTTCCAGTCGGTACA  8332
             ||||||||||||| | ||||||||||| ||| | ||| ||| | |||||||||||||| |
Sbjct  2435  GCAGCAGGTGGTCGACGAGCAAGGGGATGCTCGCAAAGCCACCTCCTTCCAGTCGGTAGA  2376

Query  8333  GGTT  8336
             ||||
Sbjct  2375  GGTT  2372


 Score = 158 bits (174),  Expect = 1e-35
 Identities = 105/117 (90%), Gaps = 0/117 (0%)
 Strand=Plus/Minus

Query  7017  GCTTCCTGCAGAAACTTGGCCTTGAGGTCAGGAGGGAGTGTCTCTCTGCACGATTTCACG  7076
             |||||||| |||||||||||||||| |||||| ||||||||||| |  || |||||||||
Sbjct  2664  GCTTCCTGAAGAAACTTGGCCTTGATGTCAGGTGGGAGTGTCTCGCGACAAGATTTCACG  2605

Query  7077  GCCACCAGGGTGTTGTCAGCTCGCAGGCGTCCACTGAACACTTCTCCAAAGTTCCCC  7133
             ||||| || |||||||| || | ||||||||||||||||||||||||||||||||||
Sbjct  2604  GCCACTAGAGTGTTGTCGGCCCTCAGGCGTCCACTGAACACTTCTCCAAAGTTCCCC  2548


 Score = 147 bits (162),  Expect = 2e-32
 Identities = 90/96 (94%), Gaps = 0/96 (0%)
 Strand=Plus/Minus

Query  6601  CCCTGCACGAGCTCCATGACGATGTAGATAGGTTGCTTCTGGGTGCAGACACCAATCAGA  6660
             ||||||||||||||||||||||||||||| || ||||||||||||||||| || || |||
Sbjct  2763  CCCTGCACGAGCTCCATGACGATGTAGATGGGCTGCTTCTGGGTGCAGACGCCGATGAGA  2704

Query  6661  CGCACGATGTTGGGATGGCTGTACTGCTTCAGGATC  6696
             |||||||||||||| |||||||||||||||||||||
Sbjct  2703  CGCACGATGTTGGGGTGGCTGTACTGCTTCAGGATC  2668


 Score = 110 bits (121),  Expect = 5e-21
 Identities = 79/90 (88%), Gaps = 1/90 (1%)
 Strand=Plus/Minus

Query  9413  CGAAAACTTGGGGCGAAAGATTCCTGAGATGTGGCTCTTCAGGAGCTCCAGGGTAGGCGT  9472
             ||| ||||||||||| ||||||||||||||||||||||| |||| ||||| ||| || ||
Sbjct  2161  CGAGAACTTGGGGCGGAAGATTCCTGAGATGTGGCTCTTAAGGATCTCCAAGGTGGGTGT  2102

Query  9473  CCGTACCCCTTCCCGCTCCTGCTCCTGAGG  9502
             || | ||||||| |||||||||||| ||||
Sbjct  2101  CCTTCCCCCTTCTCGCTCCTGCTCC-GAGG  2073


 Score = 85.1 bits (93),  Expect = 2e-13
 Identities = 57/64 (89%), Gaps = 0/64 (0%)
 Strand=Plus/Minus

Query  7760  TCACCCGCCCAATCTGCTCACCCAACACCAGGTCTTCGTGGTTCAGGGCCCACTTGTCCT  7819
             || ||||||| ||||||||||||||||||||||| |||||||| ||  ||||||||||||
Sbjct  2552  TCCCCCGCCCGATCTGCTCACCCAACACCAGGTCCTCGTGGTTTAGCACCCACTTGTCCT  2493

Query  7820  GGGG  7823
              |||
Sbjct  2492  TGGG  2489


>NC_001403.1 Fujinami sarcoma virus, complete genome
Length=4788

 Score = 196 bits (217),  Expect = 4e-47
 Identities = 170/211 (81%), Gaps = 0/211 (0%)
 Strand=Plus/Minus

Query  8666  GTCAGCAGACTGGATGATGAAGTGCCGGGGCTGGCCATCCCACATCACAGACAGCACATA  8725
             |||||||| |||||||||||||||||||||||| |||||||||| |||    ||||||||
Sbjct  2989  GTCAGCAGCCTGGATGATGAAGTGCCGGGGCTGCCCATCCCACAGCACGCTGAGCACATA  2930

Query  8726  CTCCTGCTTGCCCTGGCTCTCCCGCACCAGGAAGTCCCCGGATTGCGTCAGCAGCTCAGC  8785
             ||||||||| |||||||||||||||||||||||||| |||   |   ||||||||||   
Sbjct  2929  CTCCTGCTTCCCCTGGCTCTCCCGCACCAGGAAGTCTCCGCTGTATTTCAGCAGCTCCTG  2870

Query  8786  CACTTCTGTCCGTGGGATGGCTCCGTGGTACCACAGCTGCTCATGCAGTGGCTTCTGCAC  8845
             ||| || |  || |||||||| |||||||||||   |||||    ||| |||||||||||
Sbjct  2869  CACCTCCGAGCGCGGGATGGCCCCGTGGTACCAGGCCTGCTGGCACAGCGGCTTCTGCAC  2810

Query  8846  CTCTGGCACGAGCTGCAGCGGTGGGGGCAGC  8876
             ||| || | |||  |||  || || ||||||
Sbjct  2809  CTCCGGGATGAGGGGCACGGGAGGTGGCAGC  2779


 Score = 171 bits (189),  Expect = 2e-39
 Identities = 135/162 (83%), Gaps = 0/162 (0%)
 Strand=Plus/Minus

Query  6003  CCGTAGTTCAGAGCCTCGGGTGCAGTCCACTTCACGGGGACTTGTCTGAGGCCCCCTGAG  6062
             ||||| |||||||||||||| |||||||| ||||||||||  ||  | | |||||| | |
Sbjct  3663  CCGTAATTCAGAGCCTCGGGGGCAGTCCATTTCACGGGGATCTGCTTCATGCCCCCCGTG  3604

Query  6063  GCGGCATAGATCCCATCCTCTTCCTCCCGCGACATCCCAAAGTCACTGATCTTCAAGACA  6122
             | ||||||||  |||||||| |||| |||||||||||||||||| ||||| |||| |   
Sbjct  3603  GAGGCATAGACACCATCCTCCTCCTGCCGCGACATCCCAAAGTCGCTGATTTTCAGGGTG  3544

Query  6123  TTCTTCTCTGTGACCAGGCAGTTCCGAGCAGCAAGGTCCCTG  6164
             ||||| ||||| ||||||||||| || ||||| |||||||||
Sbjct  3543  TTCTTTTCTGTCACCAGGCAGTTGCGGGCAGCCAGGTCCCTG  3502


 Score = 127 bits (140),  Expect = 2e-26
 Identities = 88/100 (88%), Gaps = 0/100 (0%)
 Strand=Plus/Minus

Query  6601  CCCTGCACGAGCTCCATGACGATGTAGATAGGTTGCTTCTGGGTGCAGACACCAATCAGA  6660
             |||||||| ||||||||||||||||| || || ||||||||||||||||| || || || 
Sbjct  3381  CCCTGCACCAGCTCCATGACGATGTAAATGGGCTGCTTCTGGGTGCAGACGCCGATGAGC  3322

Query  6661  CGCACGATGTTGGGATGGCTGTACTGCTTCAGGATCCTGG  6700
             || ||||||||||||||| || ||||||| ||||||||||
Sbjct  3321  CGGACGATGTTGGGATGGTTGCACTGCTTGAGGATCCTGG  3282


 Score = 124 bits (137),  Expect = 2e-25
 Identities = 100/121 (83%), Gaps = 0/121 (0%)
 Strand=Plus/Minus

Query  7013  CCTCGCTTCCTGCAGAAACTTGGCCTTGAGGTCAGGAGGGAGTGTCTCTCTGCACGATTT  7072
             ||| ||||||||||| ||||||||||| || || || || || || || | ||| |||||
Sbjct  3286  CCTGGCTTCCTGCAGGAACTTGGCCTTCAGCTCGGGCGGCAGGGTTTCCCGGCAGGATTT  3227

Query  7073  CACGGCCACCAGGGTGTTGTCAGCTCGCAGGCGTCCACTGAACACTTCTCCAAAGTTCCC  7132
             ||| |||||  ||||||||||||| |||||||| || |||||||| || || ||||||||
Sbjct  3226  CACCGCCACGGGGGTGTTGTCAGCACGCAGGCGGCCGCTGAACACCTCCCCGAAGTTCCC  3167

Query  7133  C  7133
             |
Sbjct  3166  C  3166


 Score = 121 bits (133),  Expect = 3e-24
 Identities = 101/124 (81%), Gaps = 0/124 (0%)
 Strand=Plus/Minus

Query  8213  CCTTGGGCACAGCTCTGTTCAGGACAATACCGCTCTTCTTGGTGAGGGGCTGCTGGGACT  8272
             ||||| |||| |||||| ||||||| || ||||||||   ||||| |||| |||||  ||
Sbjct  3113  CCTTGAGCACGGCTCTGGTCAGGACGATGCCGCTCTTGCGGGTGATGGGCCGCTGGCTCT  3054

Query  8273  GCAGCAGGTGGTCAATGAGCAAGGGGACGCTGGGAAAACCATCACCTTCCAGTCGGTACA  8332
             ||||||||||||| |||||||  |||| | ||||||  |||||  ||||||| | |||||
Sbjct  3053  GCAGCAGGTGGTCGATGAGCAGCGGGATGGTGGGAAGGCCATCGTCTTCCAGCCTGTACA  2994

Query  8333  GGTT  8336
             ||||
Sbjct  2993  GGTT  2990


 Score = 116 bits (128),  Expect = 3e-23
 Identities = 85/99 (86%), Gaps = 0/99 (0%)
 Strand=Plus/Minus

Query  5793  CTCCCGAGTCTGCTGATTGCTGAGGTTGGGGTAGGGGGAGGCCCCCAGGCTGAAGGCCTC  5852
             ||| || |||||||| ||||||||||||| ||||||   ||| |||||||||||||| ||
Sbjct  3772  CTCGCGCGTCTGCTGGTTGCTGAGGTTGGCGTAGGGCACGGCGCCCAGGCTGAAGGCTTC  3713

Query  5853  CCAGAGCAAGATGCCAAAGCTCCACACATCGCTCTCGGA  5891
             ||| |||| ||| |||||||||||||| |||||||| ||
Sbjct  3712  CCACAGCAGGATCCCAAAGCTCCACACGTCGCTCTCCGA  3674


 Score = 99.6 bits (109),  Expect = 8e-18
 Identities = 100/129 (78%), Gaps = 1/129 (1%)
 Strand=Plus/Minus

Query  6378  CCGGTGGATGCAGCACTTGCTCTCCAAGTACTCCATGCCTGCAGCCGCATCCCCTACCAT  6437
             || ||||||||||  |||||| |||| |||||||||||| || || |||| | | | |||
Sbjct  3505  CCTGTGGATGCAGTGCTTGCTTTCCAGGTACTCCATGCCCGCCGCGGCATTCTCCATCAT  3446

Query  6438  CTGCAGCAGAGTCTTCATCCGTAGGCGGGCGCCCTCTGTCCGCAGGAAGGTCAGGAAGTC  6497
             ||  | |||  ||||||||   |||||||  ||||   | ||||||||| ||||||||||
Sbjct  3445  CTTGATCAGCTTCTTCATCTTCAGGCGGGGCCCCTTGCTGCGCAGGAAGCTCAGGAAGTC  3386

Query  6498  GCC-CCCTG  6505
              || |||||
Sbjct  3385  CCCTCCCTG  3377


 Score = 86.9 bits (95),  Expect = 5e-14
 Identities = 129/180 (72%), Gaps = 10/180 (6%)
 Strand=Plus/Minus

Query  9625  GAGTGGCGGTCGTCCTGTAGGAGCGGCACAGGCGGGGGATCCCCGGGGCCCAGCTGCTCC  9684
             || || ||||| ||||| ||| ||    | || ||||| ||| | | ||||||||   ||
Sbjct  2688  GACTGCCGGTCCTCCTGCAGGGGCAAGGCGGGAGGGGGCTCCTCAGAGCCCAGCTCTGCC  2629

Query  9685  AGCTTG---GCCTGCAAAAGATCCTGCTGGGCCTCCAGCTTGGCCTGGCTGCACAGTGCC  9741
             ||||||   ||| ||| |   ||| |||| |||| ||||||||||||   ||||||  | 
Sbjct  2628  AGCTTGTTGGCCAGCATA---TCCCGCTGTGCCTGCAGCTTGGCCTG--AGCACAGACCA  2574

Query  9742  A--CCTGCAGCCCCTGGAGCTCCTCCTGCAATACCTGCCTCTTGCCCAGCAGGTAAACCC  9799
             |  ||||||||  |||  |  ||||| |||   |||||| ||||||||||| ||  ||||
Sbjct  2573  AGCCCTGCAGCTGCTGCTGGGCCTCCCGCAGCCCCTGCCGCTTGCCCAGCAAGTGCACCC  2514


 Score = 84.2 bits (92),  Expect = 2e-13
 Identities = 95/125 (76%), Gaps = 2/125 (2%)
 Strand=Plus/Minus

Query  10183  GTGCTGCACGCTCTCCACCGTCAGCTCGTTCAACTGCAGCTCCCCGGGTTCCAGGGGTTC  10242
              ||| ||||||||||| |  |||||||| |||| |||||||||||| || ||||||   ||
Sbjct  2389   GTGTTGCACGCTCTCGATGGTCAGCTCATTCAGCTGCAGCTCCCCTGGCTCCAGGTTCTC  2330

Query  10243  ACCCTCCTCAAGCAGTGACTCGTCAAAGGTGACGCAGGGTGGGACATCAGGAGT-GGACC  10301
                ||||||| ||||    ||| |||||||| ||    ||||| || ||| |||| | |||
Sbjct  2329   TGCCTCCTCCAGCAAGCTCTCATCAAAGGTCACTGCCGGTGGTACCTCA-GAGTCGTACC  2271

Query  10302  TGCGG  10306
              || ||
Sbjct  2270   TGTGG  2266


 Score = 50.9 bits (55),  Expect = 0.004
 Identities = 47/60 (78%), Gaps = 0/60 (0%)
 Strand=Plus/Minus

Query  7760  TCACCCGCCCAATCTGCTCACCCAACACCAGGTCTTCGTGGTTCAGGGCCCACTTGTCCT  7819
             || |||| |||||  |||| |||| || || ||| || ||||| ||  ||||||||||||
Sbjct  3170  TCCCCCGGCCAATGCGCTCCCCCAGCAGCACGTCCTCATGGTTGAGCACCCACTTGTCCT  3111


>AF033810.1 Fujinami sarcoma virus, complete genome
Length=4788

 Score = 196 bits (217),  Expect = 4e-47
 Identities = 170/211 (81%), Gaps = 0/211 (0%)
 Strand=Plus/Minus

Query  8666  GTCAGCAGACTGGATGATGAAGTGCCGGGGCTGGCCATCCCACATCACAGACAGCACATA  8725
             |||||||| |||||||||||||||||||||||| |||||||||| |||    ||||||||
Sbjct  2989  GTCAGCAGCCTGGATGATGAAGTGCCGGGGCTGCCCATCCCACAGCACGCTGAGCACATA  2930

Query  8726  CTCCTGCTTGCCCTGGCTCTCCCGCACCAGGAAGTCCCCGGATTGCGTCAGCAGCTCAGC  8785
             ||||||||| |||||||||||||||||||||||||| |||   |   ||||||||||   
Sbjct  2929  CTCCTGCTTCCCCTGGCTCTCCCGCACCAGGAAGTCTCCGCTGTATTTCAGCAGCTCCTG  2870

Query  8786  CACTTCTGTCCGTGGGATGGCTCCGTGGTACCACAGCTGCTCATGCAGTGGCTTCTGCAC  8845
             ||| || |  || |||||||| |||||||||||   |||||    ||| |||||||||||
Sbjct  2869  CACCTCCGAGCGCGGGATGGCCCCGTGGTACCAGGCCTGCTGGCACAGCGGCTTCTGCAC  2810

Query  8846  CTCTGGCACGAGCTGCAGCGGTGGGGGCAGC  8876
             ||| || | |||  |||  || || ||||||
Sbjct  2809  CTCCGGGATGAGGGGCACGGGAGGTGGCAGC  2779


 Score = 171 bits (189),  Expect = 2e-39
 Identities = 135/162 (83%), Gaps = 0/162 (0%)
 Strand=Plus/Minus

Query  6003  CCGTAGTTCAGAGCCTCGGGTGCAGTCCACTTCACGGGGACTTGTCTGAGGCCCCCTGAG  6062
             ||||| |||||||||||||| |||||||| ||||||||||  ||  | | |||||| | |
Sbjct  3663  CCGTAATTCAGAGCCTCGGGGGCAGTCCATTTCACGGGGATCTGCTTCATGCCCCCCGTG  3604

Query  6063  GCGGCATAGATCCCATCCTCTTCCTCCCGCGACATCCCAAAGTCACTGATCTTCAAGACA  6122
             | ||||||||  |||||||| |||| |||||||||||||||||| ||||| |||| |   
Sbjct  3603  GAGGCATAGACACCATCCTCCTCCTGCCGCGACATCCCAAAGTCGCTGATTTTCAGGGTG  3544

Query  6123  TTCTTCTCTGTGACCAGGCAGTTCCGAGCAGCAAGGTCCCTG  6164
             ||||| ||||| ||||||||||| || ||||| |||||||||
Sbjct  3543  TTCTTTTCTGTCACCAGGCAGTTGCGGGCAGCCAGGTCCCTG  3502


 Score = 127 bits (140),  Expect = 2e-26
 Identities = 88/100 (88%), Gaps = 0/100 (0%)
 Strand=Plus/Minus

Query  6601  CCCTGCACGAGCTCCATGACGATGTAGATAGGTTGCTTCTGGGTGCAGACACCAATCAGA  6660
             |||||||| ||||||||||||||||| || || ||||||||||||||||| || || || 
Sbjct  3381  CCCTGCACCAGCTCCATGACGATGTAAATGGGCTGCTTCTGGGTGCAGACGCCGATGAGC  3322

Query  6661  CGCACGATGTTGGGATGGCTGTACTGCTTCAGGATCCTGG  6700
             || ||||||||||||||| || ||||||| ||||||||||
Sbjct  3321  CGGACGATGTTGGGATGGTTGCACTGCTTGAGGATCCTGG  3282


 Score = 124 bits (137),  Expect = 2e-25
 Identities = 100/121 (83%), Gaps = 0/121 (0%)
 Strand=Plus/Minus

Query  7013  CCTCGCTTCCTGCAGAAACTTGGCCTTGAGGTCAGGAGGGAGTGTCTCTCTGCACGATTT  7072
             ||| ||||||||||| ||||||||||| || || || || || || || | ||| |||||
Sbjct  3286  CCTGGCTTCCTGCAGGAACTTGGCCTTCAGCTCGGGCGGCAGGGTTTCCCGGCAGGATTT  3227

Query  7073  CACGGCCACCAGGGTGTTGTCAGCTCGCAGGCGTCCACTGAACACTTCTCCAAAGTTCCC  7132
             ||| |||||  ||||||||||||| |||||||| || |||||||| || || ||||||||
Sbjct  3226  CACCGCCACGGGGGTGTTGTCAGCACGCAGGCGGCCGCTGAACACCTCCCCGAAGTTCCC  3167

Query  7133  C  7133
             |
Sbjct  3166  C  3166


 Score = 121 bits (133),  Expect = 3e-24
 Identities = 101/124 (81%), Gaps = 0/124 (0%)
 Strand=Plus/Minus

Query  8213  CCTTGGGCACAGCTCTGTTCAGGACAATACCGCTCTTCTTGGTGAGGGGCTGCTGGGACT  8272
             ||||| |||| |||||| ||||||| || ||||||||   ||||| |||| |||||  ||
Sbjct  3113  CCTTGAGCACGGCTCTGGTCAGGACGATGCCGCTCTTGCGGGTGATGGGCCGCTGGCTCT  3054

Query  8273  GCAGCAGGTGGTCAATGAGCAAGGGGACGCTGGGAAAACCATCACCTTCCAGTCGGTACA  8332
             ||||||||||||| |||||||  |||| | ||||||  |||||  ||||||| | |||||
Sbjct  3053  GCAGCAGGTGGTCGATGAGCAGCGGGATGGTGGGAAGGCCATCGTCTTCCAGCCTGTACA  2994

Query  8333  GGTT  8336
             ||||
Sbjct  2993  GGTT  2990


 Score = 116 bits (128),  Expect = 3e-23
 Identities = 85/99 (86%), Gaps = 0/99 (0%)
 Strand=Plus/Minus

Query  5793  CTCCCGAGTCTGCTGATTGCTGAGGTTGGGGTAGGGGGAGGCCCCCAGGCTGAAGGCCTC  5852
             ||| || |||||||| ||||||||||||| ||||||   ||| |||||||||||||| ||
Sbjct  3772  CTCGCGCGTCTGCTGGTTGCTGAGGTTGGCGTAGGGCACGGCGCCCAGGCTGAAGGCTTC  3713

Query  5853  CCAGAGCAAGATGCCAAAGCTCCACACATCGCTCTCGGA  5891
             ||| |||| ||| |||||||||||||| |||||||| ||
Sbjct  3712  CCACAGCAGGATCCCAAAGCTCCACACGTCGCTCTCCGA  3674


 Score = 99.6 bits (109),  Expect = 8e-18
 Identities = 100/129 (78%), Gaps = 1/129 (1%)
 Strand=Plus/Minus

Query  6378  CCGGTGGATGCAGCACTTGCTCTCCAAGTACTCCATGCCTGCAGCCGCATCCCCTACCAT  6437
             || ||||||||||  |||||| |||| |||||||||||| || || |||| | | | |||
Sbjct  3505  CCTGTGGATGCAGTGCTTGCTTTCCAGGTACTCCATGCCCGCCGCGGCATTCTCCATCAT  3446

Query  6438  CTGCAGCAGAGTCTTCATCCGTAGGCGGGCGCCCTCTGTCCGCAGGAAGGTCAGGAAGTC  6497
             ||  | |||  ||||||||   |||||||  ||||   | ||||||||| ||||||||||
Sbjct  3445  CTTGATCAGCTTCTTCATCTTCAGGCGGGGCCCCTTGCTGCGCAGGAAGCTCAGGAAGTC  3386

Query  6498  GCC-CCCTG  6505
              || |||||
Sbjct  3385  CCCTCCCTG  3377


 Score = 86.9 bits (95),  Expect = 5e-14
 Identities = 129/180 (72%), Gaps = 10/180 (6%)
 Strand=Plus/Minus

Query  9625  GAGTGGCGGTCGTCCTGTAGGAGCGGCACAGGCGGGGGATCCCCGGGGCCCAGCTGCTCC  9684
             || || ||||| ||||| ||| ||    | || ||||| ||| | | ||||||||   ||
Sbjct  2688  GACTGCCGGTCCTCCTGCAGGGGCAAGGCGGGAGGGGGCTCCTCAGAGCCCAGCTCTGCC  2629

Query  9685  AGCTTG---GCCTGCAAAAGATCCTGCTGGGCCTCCAGCTTGGCCTGGCTGCACAGTGCC  9741
             ||||||   ||| ||| |   ||| |||| |||| ||||||||||||   ||||||  | 
Sbjct  2628  AGCTTGTTGGCCAGCATA---TCCCGCTGTGCCTGCAGCTTGGCCTG--AGCACAGACCA  2574

Query  9742  A--CCTGCAGCCCCTGGAGCTCCTCCTGCAATACCTGCCTCTTGCCCAGCAGGTAAACCC  9799
             |  ||||||||  |||  |  ||||| |||   |||||| ||||||||||| ||  ||||
Sbjct  2573  AGCCCTGCAGCTGCTGCTGGGCCTCCCGCAGCCCCTGCCGCTTGCCCAGCAAGTGCACCC  2514


 Score = 84.2 bits (92),  Expect = 2e-13
 Identities = 95/125 (76%), Gaps = 2/125 (2%)
 Strand=Plus/Minus

Query  10183  GTGCTGCACGCTCTCCACCGTCAGCTCGTTCAACTGCAGCTCCCCGGGTTCCAGGGGTTC  10242
              ||| ||||||||||| |  |||||||| |||| |||||||||||| || ||||||   ||
Sbjct  2389   GTGTTGCACGCTCTCGATGGTCAGCTCATTCAGCTGCAGCTCCCCTGGCTCCAGGTTCTC  2330

Query  10243  ACCCTCCTCAAGCAGTGACTCGTCAAAGGTGACGCAGGGTGGGACATCAGGAGT-GGACC  10301
                ||||||| ||||    ||| |||||||| ||    ||||| || ||| |||| | |||
Sbjct  2329   TGCCTCCTCCAGCAAGCTCTCATCAAAGGTCACTGCCGGTGGTACCTCA-GAGTCGTACC  2271

Query  10302  TGCGG  10306
              || ||
Sbjct  2270   TGTGG  2266


 Score = 50.9 bits (55),  Expect = 0.004
 Identities = 47/60 (78%), Gaps = 0/60 (0%)
 Strand=Plus/Minus

Query  7760  TCACCCGCCCAATCTGCTCACCCAACACCAGGTCTTCGTGGTTCAGGGCCCACTTGTCCT  7819
             || |||| |||||  |||| |||| || || ||| || ||||| ||  ||||||||||||
Sbjct  3170  TCCCCCGGCCAATGCGCTCCCCCAGCAGCACGTCCTCATGGTTGAGCACCCACTTGTCCT  3111


>NC_001403.1 Fujinami sarcoma virus, complete genome
Length=4788

 Score = 196 bits (217),  Expect = 4e-47
 Identities = 170/211 (81%), Gaps = 0/211 (0%)
 Strand=Plus/Minus

Query  8666  GTCAGCAGACTGGATGATGAAGTGCCGGGGCTGGCCATCCCACATCACAGACAGCACATA  8725
             |||||||| |||||||||||||||||||||||| |||||||||| |||    ||||||||
Sbjct  2989  GTCAGCAGCCTGGATGATGAAGTGCCGGGGCTGCCCATCCCACAGCACGCTGAGCACATA  2930

Query  8726  CTCCTGCTTGCCCTGGCTCTCCCGCACCAGGAAGTCCCCGGATTGCGTCAGCAGCTCAGC  8785
             ||||||||| |||||||||||||||||||||||||| |||   |   ||||||||||   
Sbjct  2929  CTCCTGCTTCCCCTGGCTCTCCCGCACCAGGAAGTCTCCGCTGTATTTCAGCAGCTCCTG  2870

Query  8786  CACTTCTGTCCGTGGGATGGCTCCGTGGTACCACAGCTGCTCATGCAGTGGCTTCTGCAC  8845
             ||| || |  || |||||||| |||||||||||   |||||    ||| |||||||||||
Sbjct  2869  CACCTCCGAGCGCGGGATGGCCCCGTGGTACCAGGCCTGCTGGCACAGCGGCTTCTGCAC  2810

Query  8846  CTCTGGCACGAGCTGCAGCGGTGGGGGCAGC  8876
             ||| || | |||  |||  || || ||||||
Sbjct  2809  CTCCGGGATGAGGGGCACGGGAGGTGGCAGC  2779


 Score = 171 bits (189),  Expect = 2e-39
 Identities = 135/162 (83%), Gaps = 0/162 (0%)
 Strand=Plus/Minus

Query  6003  CCGTAGTTCAGAGCCTCGGGTGCAGTCCACTTCACGGGGACTTGTCTGAGGCCCCCTGAG  6062
             ||||| |||||||||||||| |||||||| ||||||||||  ||  | | |||||| | |
Sbjct  3663  CCGTAATTCAGAGCCTCGGGGGCAGTCCATTTCACGGGGATCTGCTTCATGCCCCCCGTG  3604

Query  6063  GCGGCATAGATCCCATCCTCTTCCTCCCGCGACATCCCAAAGTCACTGATCTTCAAGACA  6122
             | ||||||||  |||||||| |||| |||||||||||||||||| ||||| |||| |   
Sbjct  3603  GAGGCATAGACACCATCCTCCTCCTGCCGCGACATCCCAAAGTCGCTGATTTTCAGGGTG  3544

Query  6123  TTCTTCTCTGTGACCAGGCAGTTCCGAGCAGCAAGGTCCCTG  6164
             ||||| ||||| ||||||||||| || ||||| |||||||||
Sbjct  3543  TTCTTTTCTGTCACCAGGCAGTTGCGGGCAGCCAGGTCCCTG  3502


 Score = 127 bits (140),  Expect = 2e-26
 Identities = 88/100 (88%), Gaps = 0/100 (0%)
 Strand=Plus/Minus

Query  6601  CCCTGCACGAGCTCCATGACGATGTAGATAGGTTGCTTCTGGGTGCAGACACCAATCAGA  6660
             |||||||| ||||||||||||||||| || || ||||||||||||||||| || || || 
Sbjct  3381  CCCTGCACCAGCTCCATGACGATGTAAATGGGCTGCTTCTGGGTGCAGACGCCGATGAGC  3322

Query  6661  CGCACGATGTTGGGATGGCTGTACTGCTTCAGGATCCTGG  6700
             || ||||||||||||||| || ||||||| ||||||||||
Sbjct  3321  CGGACGATGTTGGGATGGTTGCACTGCTTGAGGATCCTGG  3282


 Score = 124 bits (137),  Expect = 2e-25
 Identities = 100/121 (83%), Gaps = 0/121 (0%)
 Strand=Plus/Minus

Query  7013  CCTCGCTTCCTGCAGAAACTTGGCCTTGAGGTCAGGAGGGAGTGTCTCTCTGCACGATTT  7072
             ||| ||||||||||| ||||||||||| || || || || || || || | ||| |||||
Sbjct  3286  CCTGGCTTCCTGCAGGAACTTGGCCTTCAGCTCGGGCGGCAGGGTTTCCCGGCAGGATTT  3227

Query  7073  CACGGCCACCAGGGTGTTGTCAGCTCGCAGGCGTCCACTGAACACTTCTCCAAAGTTCCC  7132
             ||| |||||  ||||||||||||| |||||||| || |||||||| || || ||||||||
Sbjct  3226  CACCGCCACGGGGGTGTTGTCAGCACGCAGGCGGCCGCTGAACACCTCCCCGAAGTTCCC  3167

Query  7133  C  7133
             |
Sbjct  3166  C  3166


 Score = 121 bits (133),  Expect = 3e-24
 Identities = 101/124 (81%), Gaps = 0/124 (0%)
 Strand=Plus/Minus

Query  8213  CCTTGGGCACAGCTCTGTTCAGGACAATACCGCTCTTCTTGGTGAGGGGCTGCTGGGACT  8272
             ||||| |||| |||||| ||||||| || ||||||||   ||||| |||| |||||  ||
Sbjct  3113  CCTTGAGCACGGCTCTGGTCAGGACGATGCCGCTCTTGCGGGTGATGGGCCGCTGGCTCT  3054

Query  8273  GCAGCAGGTGGTCAATGAGCAAGGGGACGCTGGGAAAACCATCACCTTCCAGTCGGTACA  8332
             ||||||||||||| |||||||  |||| | ||||||  |||||  ||||||| | |||||
Sbjct  3053  GCAGCAGGTGGTCGATGAGCAGCGGGATGGTGGGAAGGCCATCGTCTTCCAGCCTGTACA  2994

Query  8333  GGTT  8336
             ||||
Sbjct  2993  GGTT  2990


 Score = 116 bits (128),  Expect = 3e-23
 Identities = 85/99 (86%), Gaps = 0/99 (0%)
 Strand=Plus/Minus

Query  5793  CTCCCGAGTCTGCTGATTGCTGAGGTTGGGGTAGGGGGAGGCCCCCAGGCTGAAGGCCTC  5852
             ||| || |||||||| ||||||||||||| ||||||   ||| |||||||||||||| ||
Sbjct  3772  CTCGCGCGTCTGCTGGTTGCTGAGGTTGGCGTAGGGCACGGCGCCCAGGCTGAAGGCTTC  3713

Query  5853  CCAGAGCAAGATGCCAAAGCTCCACACATCGCTCTCGGA  5891
             ||| |||| ||| |||||||||||||| |||||||| ||
Sbjct  3712  CCACAGCAGGATCCCAAAGCTCCACACGTCGCTCTCCGA  3674


 Score = 99.6 bits (109),  Expect = 8e-18
 Identities = 100/129 (78%), Gaps = 1/129 (1%)
 Strand=Plus/Minus

Query  6378  CCGGTGGATGCAGCACTTGCTCTCCAAGTACTCCATGCCTGCAGCCGCATCCCCTACCAT  6437
             || ||||||||||  |||||| |||| |||||||||||| || || |||| | | | |||
Sbjct  3505  CCTGTGGATGCAGTGCTTGCTTTCCAGGTACTCCATGCCCGCCGCGGCATTCTCCATCAT  3446

Query  6438  CTGCAGCAGAGTCTTCATCCGTAGGCGGGCGCCCTCTGTCCGCAGGAAGGTCAGGAAGTC  6497
             ||  | |||  ||||||||   |||||||  ||||   | ||||||||| ||||||||||
Sbjct  3445  CTTGATCAGCTTCTTCATCTTCAGGCGGGGCCCCTTGCTGCGCAGGAAGCTCAGGAAGTC  3386

Query  6498  GCC-CCCTG  6505
              || |||||
Sbjct  3385  CCCTCCCTG  3377


 Score = 86.9 bits (95),  Expect = 5e-14
 Identities = 129/180 (72%), Gaps = 10/180 (6%)
 Strand=Plus/Minus

Query  9625  GAGTGGCGGTCGTCCTGTAGGAGCGGCACAGGCGGGGGATCCCCGGGGCCCAGCTGCTCC  9684
             || || ||||| ||||| ||| ||    | || ||||| ||| | | ||||||||   ||
Sbjct  2688  GACTGCCGGTCCTCCTGCAGGGGCAAGGCGGGAGGGGGCTCCTCAGAGCCCAGCTCTGCC  2629

Query  9685  AGCTTG---GCCTGCAAAAGATCCTGCTGGGCCTCCAGCTTGGCCTGGCTGCACAGTGCC  9741
             ||||||   ||| ||| |   ||| |||| |||| ||||||||||||   ||||||  | 
Sbjct  2628  AGCTTGTTGGCCAGCATA---TCCCGCTGTGCCTGCAGCTTGGCCTG--AGCACAGACCA  2574

Query  9742  A--CCTGCAGCCCCTGGAGCTCCTCCTGCAATACCTGCCTCTTGCCCAGCAGGTAAACCC  9799
             |  ||||||||  |||  |  ||||| |||   |||||| ||||||||||| ||  ||||
Sbjct  2573  AGCCCTGCAGCTGCTGCTGGGCCTCCCGCAGCCCCTGCCGCTTGCCCAGCAAGTGCACCC  2514


 Score = 84.2 bits (92),  Expect = 2e-13
 Identities = 95/125 (76%), Gaps = 2/125 (2%)
 Strand=Plus/Minus

Query  10183  GTGCTGCACGCTCTCCACCGTCAGCTCGTTCAACTGCAGCTCCCCGGGTTCCAGGGGTTC  10242
              ||| ||||||||||| |  |||||||| |||| |||||||||||| || ||||||   ||
Sbjct  2389   GTGTTGCACGCTCTCGATGGTCAGCTCATTCAGCTGCAGCTCCCCTGGCTCCAGGTTCTC  2330

Query  10243  ACCCTCCTCAAGCAGTGACTCGTCAAAGGTGACGCAGGGTGGGACATCAGGAGT-GGACC  10301
                ||||||| ||||    ||| |||||||| ||    ||||| || ||| |||| | |||
Sbjct  2329   TGCCTCCTCCAGCAAGCTCTCATCAAAGGTCACTGCCGGTGGTACCTCA-GAGTCGTACC  2271

Query  10302  TGCGG  10306
              || ||
Sbjct  2270   TGTGG  2266


 Score = 50.9 bits (55),  Expect = 0.004
 Identities = 47/60 (78%), Gaps = 0/60 (0%)
 Strand=Plus/Minus

Query  7760  TCACCCGCCCAATCTGCTCACCCAACACCAGGTCTTCGTGGTTCAGGGCCCACTTGTCCT  7819
             || |||| |||||  |||| |||| || || ||| || ||||| ||  ||||||||||||
Sbjct  3170  TCCCCCGGCCAATGCGCTCCCCCAGCAGCACGTCCTCATGGTTGAGCACCCACTTGTCCT  3111


>AF033810.1 Fujinami sarcoma virus, complete genome
Length=4788

 Score = 196 bits (217),  Expect = 4e-47
 Identities = 170/211 (81%), Gaps = 0/211 (0%)
 Strand=Plus/Minus

Query  8666  GTCAGCAGACTGGATGATGAAGTGCCGGGGCTGGCCATCCCACATCACAGACAGCACATA  8725
             |||||||| |||||||||||||||||||||||| |||||||||| |||    ||||||||
Sbjct  2989  GTCAGCAGCCTGGATGATGAAGTGCCGGGGCTGCCCATCCCACAGCACGCTGAGCACATA  2930

Query  8726  CTCCTGCTTGCCCTGGCTCTCCCGCACCAGGAAGTCCCCGGATTGCGTCAGCAGCTCAGC  8785
             ||||||||| |||||||||||||||||||||||||| |||   |   ||||||||||   
Sbjct  2929  CTCCTGCTTCCCCTGGCTCTCCCGCACCAGGAAGTCTCCGCTGTATTTCAGCAGCTCCTG  2870

Query  8786  CACTTCTGTCCGTGGGATGGCTCCGTGGTACCACAGCTGCTCATGCAGTGGCTTCTGCAC  8845
             ||| || |  || |||||||| |||||||||||   |||||    ||| |||||||||||
Sbjct  2869  CACCTCCGAGCGCGGGATGGCCCCGTGGTACCAGGCCTGCTGGCACAGCGGCTTCTGCAC  2810

Query  8846  CTCTGGCACGAGCTGCAGCGGTGGGGGCAGC  8876
             ||| || | |||  |||  || || ||||||
Sbjct  2809  CTCCGGGATGAGGGGCACGGGAGGTGGCAGC  2779


 Score = 171 bits (189),  Expect = 2e-39
 Identities = 135/162 (83%), Gaps = 0/162 (0%)
 Strand=Plus/Minus

Query  6003  CCGTAGTTCAGAGCCTCGGGTGCAGTCCACTTCACGGGGACTTGTCTGAGGCCCCCTGAG  6062
             ||||| |||||||||||||| |||||||| ||||||||||  ||  | | |||||| | |
Sbjct  3663  CCGTAATTCAGAGCCTCGGGGGCAGTCCATTTCACGGGGATCTGCTTCATGCCCCCCGTG  3604

Query  6063  GCGGCATAGATCCCATCCTCTTCCTCCCGCGACATCCCAAAGTCACTGATCTTCAAGACA  6122
             | ||||||||  |||||||| |||| |||||||||||||||||| ||||| |||| |   
Sbjct  3603  GAGGCATAGACACCATCCTCCTCCTGCCGCGACATCCCAAAGTCGCTGATTTTCAGGGTG  3544

Query  6123  TTCTTCTCTGTGACCAGGCAGTTCCGAGCAGCAAGGTCCCTG  6164
             ||||| ||||| ||||||||||| || ||||| |||||||||
Sbjct  3543  TTCTTTTCTGTCACCAGGCAGTTGCGGGCAGCCAGGTCCCTG  3502


 Score = 127 bits (140),  Expect = 2e-26
 Identities = 88/100 (88%), Gaps = 0/100 (0%)
 Strand=Plus/Minus

Query  6601  CCCTGCACGAGCTCCATGACGATGTAGATAGGTTGCTTCTGGGTGCAGACACCAATCAGA  6660
             |||||||| ||||||||||||||||| || || ||||||||||||||||| || || || 
Sbjct  3381  CCCTGCACCAGCTCCATGACGATGTAAATGGGCTGCTTCTGGGTGCAGACGCCGATGAGC  3322

Query  6661  CGCACGATGTTGGGATGGCTGTACTGCTTCAGGATCCTGG  6700
             || ||||||||||||||| || ||||||| ||||||||||
Sbjct  3321  CGGACGATGTTGGGATGGTTGCACTGCTTGAGGATCCTGG  3282


 Score = 124 bits (137),  Expect = 2e-25
 Identities = 100/121 (83%), Gaps = 0/121 (0%)
 Strand=Plus/Minus

Query  7013  CCTCGCTTCCTGCAGAAACTTGGCCTTGAGGTCAGGAGGGAGTGTCTCTCTGCACGATTT  7072
             ||| ||||||||||| ||||||||||| || || || || || || || | ||| |||||
Sbjct  3286  CCTGGCTTCCTGCAGGAACTTGGCCTTCAGCTCGGGCGGCAGGGTTTCCCGGCAGGATTT  3227

Query  7073  CACGGCCACCAGGGTGTTGTCAGCTCGCAGGCGTCCACTGAACACTTCTCCAAAGTTCCC  7132
             ||| |||||  ||||||||||||| |||||||| || |||||||| || || ||||||||
Sbjct  3226  CACCGCCACGGGGGTGTTGTCAGCACGCAGGCGGCCGCTGAACACCTCCCCGAAGTTCCC  3167

Query  7133  C  7133
             |
Sbjct  3166  C  3166


 Score = 121 bits (133),  Expect = 3e-24
 Identities = 101/124 (81%), Gaps = 0/124 (0%)
 Strand=Plus/Minus

Query  8213  CCTTGGGCACAGCTCTGTTCAGGACAATACCGCTCTTCTTGGTGAGGGGCTGCTGGGACT  8272
             ||||| |||| |||||| ||||||| || ||||||||   ||||| |||| |||||  ||
Sbjct  3113  CCTTGAGCACGGCTCTGGTCAGGACGATGCCGCTCTTGCGGGTGATGGGCCGCTGGCTCT  3054

Query  8273  GCAGCAGGTGGTCAATGAGCAAGGGGACGCTGGGAAAACCATCACCTTCCAGTCGGTACA  8332
             ||||||||||||| |||||||  |||| | ||||||  |||||  ||||||| | |||||
Sbjct  3053  GCAGCAGGTGGTCGATGAGCAGCGGGATGGTGGGAAGGCCATCGTCTTCCAGCCTGTACA  2994

Query  8333  GGTT  8336
             ||||
Sbjct  2993  GGTT  2990


 Score = 116 bits (128),  Expect = 3e-23
 Identities = 85/99 (86%), Gaps = 0/99 (0%)
 Strand=Plus/Minus

Query  5793  CTCCCGAGTCTGCTGATTGCTGAGGTTGGGGTAGGGGGAGGCCCCCAGGCTGAAGGCCTC  5852
             ||| || |||||||| ||||||||||||| ||||||   ||| |||||||||||||| ||
Sbjct  3772  CTCGCGCGTCTGCTGGTTGCTGAGGTTGGCGTAGGGCACGGCGCCCAGGCTGAAGGCTTC  3713

Query  5853  CCAGAGCAAGATGCCAAAGCTCCACACATCGCTCTCGGA  5891
             ||| |||| ||| |||||||||||||| |||||||| ||
Sbjct  3712  CCACAGCAGGATCCCAAAGCTCCACACGTCGCTCTCCGA  3674


 Score = 99.6 bits (109),  Expect = 8e-18
 Identities = 100/129 (78%), Gaps = 1/129 (1%)
 Strand=Plus/Minus

Query  6378  CCGGTGGATGCAGCACTTGCTCTCCAAGTACTCCATGCCTGCAGCCGCATCCCCTACCAT  6437
             || ||||||||||  |||||| |||| |||||||||||| || || |||| | | | |||
Sbjct  3505  CCTGTGGATGCAGTGCTTGCTTTCCAGGTACTCCATGCCCGCCGCGGCATTCTCCATCAT  3446

Query  6438  CTGCAGCAGAGTCTTCATCCGTAGGCGGGCGCCCTCTGTCCGCAGGAAGGTCAGGAAGTC  6497
             ||  | |||  ||||||||   |||||||  ||||   | ||||||||| ||||||||||
Sbjct  3445  CTTGATCAGCTTCTTCATCTTCAGGCGGGGCCCCTTGCTGCGCAGGAAGCTCAGGAAGTC  3386

Query  6498  GCC-CCCTG  6505
              || |||||
Sbjct  3385  CCCTCCCTG  3377


 Score = 86.9 bits (95),  Expect = 5e-14
 Identities = 129/180 (72%), Gaps = 10/180 (6%)
 Strand=Plus/Minus

Query  9625  GAGTGGCGGTCGTCCTGTAGGAGCGGCACAGGCGGGGGATCCCCGGGGCCCAGCTGCTCC  9684
             || || ||||| ||||| ||| ||    | || ||||| ||| | | ||||||||   ||
Sbjct  2688  GACTGCCGGTCCTCCTGCAGGGGCAAGGCGGGAGGGGGCTCCTCAGAGCCCAGCTCTGCC  2629

Query  9685  AGCTTG---GCCTGCAAAAGATCCTGCTGGGCCTCCAGCTTGGCCTGGCTGCACAGTGCC  9741
             ||||||   ||| ||| |   ||| |||| |||| ||||||||||||   ||||||  | 
Sbjct  2628  AGCTTGTTGGCCAGCATA---TCCCGCTGTGCCTGCAGCTTGGCCTG--AGCACAGACCA  2574

Query  9742  A--CCTGCAGCCCCTGGAGCTCCTCCTGCAATACCTGCCTCTTGCCCAGCAGGTAAACCC  9799
             |  ||||||||  |||  |  ||||| |||   |||||| ||||||||||| ||  ||||
Sbjct  2573  AGCCCTGCAGCTGCTGCTGGGCCTCCCGCAGCCCCTGCCGCTTGCCCAGCAAGTGCACCC  2514


 Score = 84.2 bits (92),  Expect = 2e-13
 Identities = 95/125 (76%), Gaps = 2/125 (2%)
 Strand=Plus/Minus

Query  10183  GTGCTGCACGCTCTCCACCGTCAGCTCGTTCAACTGCAGCTCCCCGGGTTCCAGGGGTTC  10242
              ||| ||||||||||| |  |||||||| |||| |||||||||||| || ||||||   ||
Sbjct  2389   GTGTTGCACGCTCTCGATGGTCAGCTCATTCAGCTGCAGCTCCCCTGGCTCCAGGTTCTC  2330

Query  10243  ACCCTCCTCAAGCAGTGACTCGTCAAAGGTGACGCAGGGTGGGACATCAGGAGT-GGACC  10301
                ||||||| ||||    ||| |||||||| ||    ||||| || ||| |||| | |||
Sbjct  2329   TGCCTCCTCCAGCAAGCTCTCATCAAAGGTCACTGCCGGTGGTACCTCA-GAGTCGTACC  2271

Query  10302  TGCGG  10306
              || ||
Sbjct  2270   TGTGG  2266


 Score = 50.9 bits (55),  Expect = 0.004
 Identities = 47/60 (78%), Gaps = 0/60 (0%)
 Strand=Plus/Minus

Query  7760  TCACCCGCCCAATCTGCTCACCCAACACCAGGTCTTCGTGGTTCAGGGCCCACTTGTCCT  7819
             || |||| |||||  |||| |||| || || ||| || ||||| ||  ||||||||||||
Sbjct  3170  TCCCCCGGCCAATGCGCTCCCCCAGCAGCACGTCCTCATGGTTGAGCACCCACTTGTCCT  3111


>NC_001499.1 Abelson murine leukemia virus, complete genome
Length=5894

 Score = 46.4 bits (50),  Expect = 0.046
 Identities = 28/30 (93%), Gaps = 0/30 (0%)
 Strand=Plus/Minus

Query  6135  ACCAGGCAGTTCCGAGCAGCAAGGTCCCTG  6164
             |||||||||||||| ||||||||||| |||
Sbjct  2095  ACCAGGCAGTTCCGGGCAGCAAGGTCTCTG  2066


 Score = 42.8 bits (46),  Expect = 0.56
 Identities = 32/38 (84%), Gaps = 0/38 (0%)
 Strand=Plus/Minus

Query  6381  GTGGATGCAGCACTTGCTCTCCAAGTACTCCATGCCTG  6418
             ||||||| ||  |||  ||||||||||||||||| |||
Sbjct  2066  GTGGATGAAGTTCTTCTTCTCCAAGTACTCCATGGCTG  2029


>AF033812.1 Abelson murine leukemia virus, complete genome
Length=5894

 Score = 46.4 bits (50),  Expect = 0.046
 Identities = 28/30 (93%), Gaps = 0/30 (0%)
 Strand=Plus/Minus

Query  6135  ACCAGGCAGTTCCGAGCAGCAAGGTCCCTG  6164
             |||||||||||||| ||||||||||| |||
Sbjct  2095  ACCAGGCAGTTCCGGGCAGCAAGGTCTCTG  2066


 Score = 42.8 bits (46),  Expect = 0.56
 Identities = 32/38 (84%), Gaps = 0/38 (0%)
 Strand=Plus/Minus

Query  6381  GTGGATGCAGCACTTGCTCTCCAAGTACTCCATGCCTG  6418
             ||||||| ||  |||  ||||||||||||||||| |||
Sbjct  2066  GTGGATGAAGTTCTTCTTCTCCAAGTACTCCATGGCTG  2029


>NC_022098.1 Pandoravirus salinus, complete genome
Length=2473870

 Score = 45.5 bits (49),  Expect = 0.16
 Identities = 54/71 (76%), Gaps = 2/71 (3%)
 Strand=Plus/Minus

Query  6611     GCTCCATGACGATGTAGATAGGTTGCTTCTGGGTGCA-GACACCAATCAGACGCACGATG  6669
                |||||||||||||| |||   |  ||  || |||||| | | |||   ||| ||||||||
Sbjct  1247555  GCTCCATGACGATGCAGAGCCGCGGCGGCTTGGTGCACGCCGCCATAAAGA-GCACGATG  1247497

Query  6670     TTGGGATGGCT  6680
                |||||||| ||
Sbjct  1247496  TTGGGATGCCT  1247486


>KC977571.1 Pandoravirus salinus, complete genome
Length=2473870

 Score = 45.5 bits (49),  Expect = 0.16
 Identities = 54/71 (76%), Gaps = 2/71 (3%)
 Strand=Plus/Minus

Query  6611     GCTCCATGACGATGTAGATAGGTTGCTTCTGGGTGCA-GACACCAATCAGACGCACGATG  6669
                |||||||||||||| |||   |  ||  || |||||| | | |||   ||| ||||||||
Sbjct  1247555  GCTCCATGACGATGCAGAGCCGCGGCGGCTTGGTGCACGCCGCCATAAAGA-GCACGATG  1247497

Query  6670     TTGGGATGGCT  6680
                |||||||| ||
Sbjct  1247496  TTGGGATGCCT  1247486


>NC_046964.1 Alphacoronavirus Bat-CoV/P.kuhlii/Italy/3398-19/2015, 
complete genome
Length=28128

 Score = 43.7 bits (47),  Expect = 0.56
 Identities = 33/38 (87%), Gaps = 1/38 (3%)
 Strand=Plus/Minus

Query  1837  ATGAGTATAACCACAACTCAGACCAAAACACAGAACAT  1874
             |||||||  || |||||||||||||||||| | |||||
Sbjct  9827  ATGAGTAGGACAACAACTCAGACCAAAACATA-AACAT  9791


>MH938449.1 Alphacoronavirus Bat-CoV/P.kuhlii/Italy/3398-19/2015, 
complete genome
Length=28128

 Score = 43.7 bits (47),  Expect = 0.56
 Identities = 33/38 (87%), Gaps = 1/38 (3%)
 Strand=Plus/Minus

Query  1837  ATGAGTATAACCACAACTCAGACCAAAACACAGAACAT  1874
             |||||||  || |||||||||||||||||| | |||||
Sbjct  9827  ATGAGTAGGACAACAACTCAGACCAAAACATA-AACAT  9791


>NC_019407.1 Caulobacter phage CcrMagneto, complete genome
Length=218929

 Score = 43.7 bits (47),  Expect = 0.56
 Identities = 43/54 (80%), Gaps = 4/54 (7%)
 Strand=Plus/Minus

Query  774    CCGCCGGCAGAGCAGCGTGCGGGGCGGAGGCGGTCGCAccgccccgggcccgcc  827
              ||||||||| ||  ||||||| ||  ||||||||||| |  | ||| |||||||
Sbjct  37469  CCGCCGGCATAG--GCGTGCGCGGTCGAGGCGGTCGCGC--CACCGCGCCCGCC  37420


>JX100812.1 Caulobacter phage CcrMagneto, complete genome
Length=218929

 Score = 43.7 bits (47),  Expect = 0.56
 Identities = 43/54 (80%), Gaps = 4/54 (7%)
 Strand=Plus/Minus

Query  774    CCGCCGGCAGAGCAGCGTGCGGGGCGGAGGCGGTCGCAccgccccgggcccgcc  827
              ||||||||| ||  ||||||| ||  ||||||||||| |  | ||| |||||||
Sbjct  37469  CCGCCGGCATAG--GCGTGCGCGGTCGAGGCGGTCGCGC--CACCGCGCCCGCC  37420


>NC_013668.3 Anguillid herpesvirus 1, complete genome
Length=248526

 Score = 41.9 bits (45),  Expect = 2.0
 Identities = 38/47 (81%), Gaps = 1/47 (2%)
 Strand=Plus/Plus

Query  8864   CGGTGGGGGCAGCTGGGCAGGGACAGGGAGGAGCGAGGGTAGGGGCA  8910
              ||| || ||| ||||| ||||| |||  || |||| |||||||||||
Sbjct  92558  CGGAGGCGGCTGCTGGACAGGGGCAGC-AGCAGCGGGGGTAGGGGCA  92603


>FJ940765.3 Anguillid herpesvirus 1 strain 500138, complete genome
Length=248526

 Score = 41.9 bits (45),  Expect = 2.0
 Identities = 38/47 (81%), Gaps = 1/47 (2%)
 Strand=Plus/Plus

Query  8864   CGGTGGGGGCAGCTGGGCAGGGACAGGGAGGAGCGAGGGTAGGGGCA  8910
              ||| || ||| ||||| ||||| |||  || |||| |||||||||||
Sbjct  92558  CGGAGGCGGCTGCTGGACAGGGGCAGC-AGCAGCGGGGGTAGGGGCA  92603


>NC_031235.1 Cyanophage S-RIM32 isolate RW_108_0702, complete 
genome
Length=194437

 Score = 41.9 bits (45),  Expect = 2.0
 Identities = 24/25 (96%), Gaps = 0/25 (0%)
 Strand=Plus/Minus

Query  1547    GGATCACCATCAGGAATATTTTTCT  1571
               |||||||||||| ||||||||||||
Sbjct  139178  GGATCACCATCAAGAATATTTTTCT  139154


>NC_013668.3 Anguillid herpesvirus 1, complete genome
Length=248526

 Score = 41.9 bits (45),  Expect = 2.0
 Identities = 38/47 (81%), Gaps = 1/47 (2%)
 Strand=Plus/Plus

Query  8864   CGGTGGGGGCAGCTGGGCAGGGACAGGGAGGAGCGAGGGTAGGGGCA  8910
              ||| || ||| ||||| ||||| |||  || |||| |||||||||||
Sbjct  92558  CGGAGGCGGCTGCTGGACAGGGGCAGC-AGCAGCGGGGGTAGGGGCA  92603


>KU594606.1 Cyanophage S-RIM32 isolate RW_108_0702, complete genome
Length=194437

 Score = 41.9 bits (45),  Expect = 2.0
 Identities = 24/25 (96%), Gaps = 0/25 (0%)
 Strand=Plus/Minus

Query  1547    GGATCACCATCAGGAATATTTTTCT  1571
               |||||||||||| ||||||||||||
Sbjct  139178  GGATCACCATCAAGAATATTTTTCT  139154


>FJ940765.3 Anguillid herpesvirus 1 strain 500138, complete genome
Length=248526

 Score = 41.9 bits (45),  Expect = 2.0
 Identities = 38/47 (81%), Gaps = 1/47 (2%)
 Strand=Plus/Plus

Query  8864   CGGTGGGGGCAGCTGGGCAGGGACAGGGAGGAGCGAGGGTAGGGGCA  8910
              ||| || ||| ||||| ||||| |||  || |||| |||||||||||
Sbjct  92558  CGGAGGCGGCTGCTGGACAGGGGCAGC-AGCAGCGGGGGTAGGGGCA  92603


>NC_001824.1 Lymphocystis disease virus 1, complete genome
Length=102653

 Score = 41.0 bits (44),  Expect = 2.0
 Identities = 22/22 (100%), Gaps = 0/22 (0%)
 Strand=Plus/Minus

Query  4171   ATTATAAATATGTTCTTTGGAA  4192
              ||||||||||||||||||||||
Sbjct  69307  ATTATAAATATGTTCTTTGGAA  69286


>L63545.1 Lymphocystis disease virus 1, complete genome
Length=102653

 Score = 41.0 bits (44),  Expect = 2.0
 Identities = 22/22 (100%), Gaps = 0/22 (0%)
 Strand=Plus/Minus

Query  4171   ATTATAAATATGTTCTTTGGAA  4192
              ||||||||||||||||||||||
Sbjct  69307  ATTATAAATATGTTCTTTGGAA  69286


>NC_026421.1 Equid herpesvirus 5 strain 2-141/67, complete genome
Length=182380

 Score = 40.1 bits (43),  Expect = 6.8
 Identities = 34/41 (83%), Gaps = 1/41 (2%)
 Strand=Plus/Minus

Query  674    GTCCGCCCACCCGTCGCCCCGGCTCCGCGCGCCGCAGCCGC  714
              |||||| | | ||  ||||| ||||| ||||||||||||||
Sbjct  62720  GTCCGCGCTCACGG-GCCCCCGCTCCCCGCGCCGCAGCCGC  62681


>KM924295.1 Equid herpesvirus 5 strain 2-141/67, complete genome
Length=182380

 Score = 40.1 bits (43),  Expect = 6.8
 Identities = 34/41 (83%), Gaps = 1/41 (2%)
 Strand=Plus/Minus

Query  674    GTCCGCCCACCCGTCGCCCCGGCTCCGCGCGCCGCAGCCGC  714
              |||||| | | ||  ||||| ||||| ||||||||||||||
Sbjct  62720  GTCCGCGCTCACGG-GCCCCCGCTCCCCGCGCCGCAGCCGC  62681


>NC_003038.1 Invertebrate iridescent virus 6, complete genome
Length=212482

 Score = 40.1 bits (43),  Expect = 6.8
 Identities = 23/24 (96%), Gaps = 0/24 (0%)
 Strand=Plus/Plus

Query  2728    ttttttGCCCCCATTCTTTGTTTT  2751
               ||||||||| ||||||||||||||
Sbjct  119486  TTTTTTGCCACCATTCTTTGTTTT  119509


>AF303741.1 Chilo iridescent virus complete genome
Length=212482

 Score = 40.1 bits (43),  Expect = 6.8
 Identities = 23/24 (96%), Gaps = 0/24 (0%)
 Strand=Plus/Plus

Query  2728    ttttttGCCCCCATTCTTTGTTTT  2751
               ||||||||| ||||||||||||||
Sbjct  119486  TTTTTTGCCACCATTCTTTGTTTT  119509


>NC_001731.1 Molluscum contagiosum virus subtype 1, complete genome
Length=190289

 Score = 39.2 bits (42),  Expect = 6.8
 Identities = 26/28 (93%), Gaps = 1/28 (4%)
 Strand=Plus/Plus

Query  6129   TCTGTGACCAGGCAGTTCCG-AGCAGCA  6155
              |||||||||||||||||| | |||||||
Sbjct  32326  TCTGTGACCAGGCAGTTCTGCAGCAGCA  32353


>U60315.1 Molluscum contagiosum virus subtype 1, complete genome
Length=190289

 Score = 39.2 bits (42),  Expect = 6.8
 Identities = 26/28 (93%), Gaps = 1/28 (4%)
 Strand=Plus/Plus

Query  6129   TCTGTGACCAGGCAGTTCCG-AGCAGCA  6155
              |||||||||||||||||| | |||||||
Sbjct  32326  TCTGTGACCAGGCAGTTCTGCAGCAGCA  32353


>NC_001731.1 Molluscum contagiosum virus subtype 1, complete genome
Length=190289

 Score = 39.2 bits (42),  Expect = 6.8
 Identities = 26/28 (93%), Gaps = 1/28 (4%)
 Strand=Plus/Plus

Query  6129   TCTGTGACCAGGCAGTTCCG-AGCAGCA  6155
              |||||||||||||||||| | |||||||
Sbjct  32326  TCTGTGACCAGGCAGTTCTGCAGCAGCA  32353


>U60315.1 Molluscum contagiosum virus subtype 1, complete genome
Length=190289

 Score = 39.2 bits (42),  Expect = 6.8
 Identities = 26/28 (93%), Gaps = 1/28 (4%)
 Strand=Plus/Plus

Query  6129   TCTGTGACCAGGCAGTTCCG-AGCAGCA  6155
              |||||||||||||||||| | |||||||
Sbjct  32326  TCTGTGACCAGGCAGTTCTGCAGCAGCA  32353


Lambda      K        H
   0.634    0.408    0.912 

Gapped
Lambda      K        H
   0.625    0.410    0.780 

Effective search space used: 4191050883724


Query= scaffold_m29_p_28_15145591_15155804_Flank5000

Length=10213
                                                                      Score        E
Sequences producing significant alignments:                          (Bits)     Value

NC_037665.1 Pandoravirus macleodensis, complete genome                41.9       1.9  
NC_011398.1 Clostridium phage phiCD27, complete genome                41.9       1.9  
MG011691.1 Pandoravirus macleodensis, complete genome                 41.9       1.9  
EU719189.1 Clostridioides phage phiCD27, complete genome              41.9       1.9  
NC_006296.2 Rinderpest virus (strain Kabete O), complete genome       41.0       1.9  
LC613089.1 Carp edema virus FTI2020 DNA, complete genome              41.0       1.9  
X98291.3 Rinderpest virus (strain Kabete O) complete genome, geno...  41.0       1.9  
NC_021247.1 Adoxophyes honmai enomopoxvirus 'L', complete genome      41.0       1.9  
HF679131.1 Adoxophyes honmai enomopoxvirus 'L', complete genome       41.0       1.9  
NC_043690.1 Patois virus isolate 63A49 segment L RNA-dependent RN...  40.1       6.8  
NC_024446.1 Penguinpox virus isolate PSan92, complete genome          40.1       6.8  
NC_019495.1 Cyprinid herpesvirus 2 strain ST-J1, complete genome      40.1       6.8  
MH017277.1 Patois virus isolate 63A49 segment L RNA-dependent RNA...  40.1       6.8  
KJ859677.1 Penguinpox virus isolate PSan92, complete genome           40.1       6.8  
JQ815364.1 Cyprinid herpesvirus 2 strain ST-J1, complete genome       40.1       6.8  
NC_024446.1 Penguinpox virus isolate PSan92, complete genome          40.1       6.8  
NC_024792.1 Bacillus phage Bobb, complete genome                      40.1       6.8  
NC_019495.1 Cyprinid herpesvirus 2 strain ST-J1, complete genome      40.1       6.8  
KJ859677.1 Penguinpox virus isolate PSan92, complete genome           40.1       6.8  
KM051843.1 Bacillus phage Bobb, complete genome                       40.1       6.8  
JQ815364.1 Cyprinid herpesvirus 2 strain ST-J1, complete genome       40.1       6.8  
NC_034446.1 Ateline alphaherpesvirus 1 isolate Lennette, complete...  39.2       6.8  
KY385637.1 Ateline alphaherpesvirus 1 isolate Lennette, complete ...  39.2       6.8  
NC_048747.1 Vibrio phage 2 TSL-2019, complete genome                  39.2       6.8  
NC_047960.1 Enterobacteria phage vB_EcoS_IME347, complete genome      39.2       6.8  
NC_009240.1 Gryllus bimaculatus nudivirus, complete genome            39.2       6.8  
MK368614.1 Vibrio phage 2 TSL-2019, complete genome                   39.2       6.8  
MH051918.1 Escherichia phage vB_EcoS_IME347, complete genome          39.2       6.8  
EF203088.1 Gryllus bimaculatus nudivirus, complete genome             39.2       6.8  


>NC_037665.1 Pandoravirus macleodensis, complete genome
Length=1838258

 Score = 41.9 bits (45),  Expect = 1.9
 Identities = 29/32 (91%), Gaps = 1/32 (3%)
 Strand=Plus/Plus

Query  407     CGGGAACGTGCTCATGGGCCCGCATCTGTGGC  438
               |||||||| |||||||||||||| || |||||
Sbjct  181484  CGGGAACGCGCTCATGGGCCCGCCTC-GTGGC  181514


>NC_011398.1 Clostridium phage phiCD27, complete genome
Length=50930

 Score = 41.9 bits (45),  Expect = 1.9
 Identities = 27/30 (90%), Gaps = 0/30 (0%)
 Strand=Plus/Plus

Query  2163   AACAAATACACATGGAACAGAGCACAAAAA  2192
              ||||||||||||||||| ||| || |||||
Sbjct  39663  AACAAATACACATGGAAAAGAACAAAAAAA  39692


>MG011691.1 Pandoravirus macleodensis, complete genome
Length=1838258

 Score = 41.9 bits (45),  Expect = 1.9
 Identities = 29/32 (91%), Gaps = 1/32 (3%)
 Strand=Plus/Plus

Query  407     CGGGAACGTGCTCATGGGCCCGCATCTGTGGC  438
               |||||||| |||||||||||||| || |||||
Sbjct  181484  CGGGAACGCGCTCATGGGCCCGCCTC-GTGGC  181514


>EU719189.1 Clostridioides phage phiCD27, complete genome
Length=50930

 Score = 41.9 bits (45),  Expect = 1.9
 Identities = 27/30 (90%), Gaps = 0/30 (0%)
 Strand=Plus/Plus

Query  2163   AACAAATACACATGGAACAGAGCACAAAAA  2192
              ||||||||||||||||| ||| || |||||
Sbjct  39663  AACAAATACACATGGAAAAGAACAAAAAAA  39692


>NC_006296.2 Rinderpest virus (strain Kabete O), complete genome
Length=15882

 Score = 41.0 bits (44),  Expect = 1.9
 Identities = 25/27 (93%), Gaps = 0/27 (0%)
 Strand=Plus/Minus

Query  1702  AGAGTCTTCCCTTTCTTGGTCATTTTC  1728
             ||||||||||||  |||||||||||||
Sbjct  2435  AGAGTCTTCCCTGCCTTGGTCATTTTC  2409


>LC613089.1 Carp edema virus FTI2020 DNA, complete genome
Length=456821

 Score = 41.0 bits (44),  Expect = 1.9
 Identities = 25/27 (93%), Gaps = 0/27 (0%)
 Strand=Plus/Plus

Query  6356    GTCAAGTATGTTTTGATATTAATATAA  6382
               || |||||||||||| |||||||||||
Sbjct  413493  GTAAAGTATGTTTTGGTATTAATATAA  413519


>X98291.3 Rinderpest virus (strain Kabete O) complete genome, 
genomic RNA
Length=15882

 Score = 41.0 bits (44),  Expect = 1.9
 Identities = 25/27 (93%), Gaps = 0/27 (0%)
 Strand=Plus/Minus

Query  1702  AGAGTCTTCCCTTTCTTGGTCATTTTC  1728
             ||||||||||||  |||||||||||||
Sbjct  2435  AGAGTCTTCCCTGCCTTGGTCATTTTC  2409


>NC_021247.1 Adoxophyes honmai enomopoxvirus 'L', complete genome
Length=228750

 Score = 41.0 bits (44),  Expect = 1.9
 Identities = 28/32 (88%), Gaps = 0/32 (0%)
 Strand=Plus/Plus

Query  8075   TATGATGATAACAATATCTCTATTTTAAATAA  8106
              |||||||||||||| || |||||||| | |||
Sbjct  64280  TATGATGATAACAACATATCTATTTTTATTAA  64311


>HF679131.1 Adoxophyes honmai enomopoxvirus 'L', complete genome
Length=228750

 Score = 41.0 bits (44),  Expect = 1.9
 Identities = 28/32 (88%), Gaps = 0/32 (0%)
 Strand=Plus/Plus

Query  8075   TATGATGATAACAATATCTCTATTTTAAATAA  8106
              |||||||||||||| || |||||||| | |||
Sbjct  64280  TATGATGATAACAACATATCTATTTTTATTAA  64311


>NC_043690.1 Patois virus isolate 63A49 segment L RNA-dependent 
RNA polymerase gene, complete cds
Length=6960

 Score = 40.1 bits (43),  Expect = 6.8
 Identities = 32/39 (82%), Gaps = 0/39 (0%)
 Strand=Plus/Plus

Query  8375  TGGAAAATGGAAAATACATCCAAAGATCATTAGCCAGTA  8413
             |||||||| ||||  |  || ||||||||||| ||||||
Sbjct  2502  TGGAAAATAGAAACAATTTCAAAAGATCATTAACCAGTA  2540


>NC_024446.1 Penguinpox virus isolate PSan92, complete genome
Length=306862

 Score = 40.1 bits (43),  Expect = 6.8
 Identities = 31/36 (86%), Gaps = 1/36 (3%)
 Strand=Plus/Minus

Query  8166    TTATAGTTGACATAAATCCATTGT-ATTTTAAAATG  8200
               || || |||| ||||||||||||| |||||| ||||
Sbjct  231579  TTCTAATTGAGATAAATCCATTGTAATTTTATAATG  231544


>NC_019495.1 Cyprinid herpesvirus 2 strain ST-J1, complete genome
Length=290304

 Score = 40.1 bits (43),  Expect = 6.8
 Identities = 36/43 (84%), Gaps = 2/43 (5%)
 Strand=Plus/Minus

Query  5838    ttttttttttttttttttttAAACACGT-TACTTTTTATTGTT  5879
               ||||||||| ||||| ||||  || ||| || |||||||||||
Sbjct  156373  TTTTTTTTTCTTTTTCTTTTTCAC-CGTCTAATTTTTATTGTT  156332


>MH017277.1 Patois virus isolate 63A49 segment L RNA-dependent 
RNA polymerase gene, complete cds
Length=6960

 Score = 40.1 bits (43),  Expect = 6.8
 Identities = 32/39 (82%), Gaps = 0/39 (0%)
 Strand=Plus/Plus

Query  8375  TGGAAAATGGAAAATACATCCAAAGATCATTAGCCAGTA  8413
             |||||||| ||||  |  || ||||||||||| ||||||
Sbjct  2502  TGGAAAATAGAAACAATTTCAAAAGATCATTAACCAGTA  2540


>KJ859677.1 Penguinpox virus isolate PSan92, complete genome
Length=306862

 Score = 40.1 bits (43),  Expect = 6.8
 Identities = 31/36 (86%), Gaps = 1/36 (3%)
 Strand=Plus/Minus

Query  8166    TTATAGTTGACATAAATCCATTGT-ATTTTAAAATG  8200
               || || |||| ||||||||||||| |||||| ||||
Sbjct  231579  TTCTAATTGAGATAAATCCATTGTAATTTTATAATG  231544


>JQ815364.1 Cyprinid herpesvirus 2 strain ST-J1, complete genome
Length=290304

 Score = 40.1 bits (43),  Expect = 6.8
 Identities = 36/43 (84%), Gaps = 2/43 (5%)
 Strand=Plus/Minus

Query  5838    ttttttttttttttttttttAAACACGT-TACTTTTTATTGTT  5879
               ||||||||| ||||| ||||  || ||| || |||||||||||
Sbjct  156373  TTTTTTTTTCTTTTTCTTTTTCAC-CGTCTAATTTTTATTGTT  156332


>NC_024446.1 Penguinpox virus isolate PSan92, complete genome
Length=306862

 Score = 40.1 bits (43),  Expect = 6.8
 Identities = 31/36 (86%), Gaps = 1/36 (3%)
 Strand=Plus/Minus

Query  8166    TTATAGTTGACATAAATCCATTGT-ATTTTAAAATG  8200
               || || |||| ||||||||||||| |||||| ||||
Sbjct  231579  TTCTAATTGAGATAAATCCATTGTAATTTTATAATG  231544


>NC_024792.1 Bacillus phage Bobb, complete genome
Length=160281

 Score = 40.1 bits (43),  Expect = 6.8
 Identities = 26/29 (90%), Gaps = 0/29 (0%)
 Strand=Plus/Plus

Query  1416    TAAAATAAGTTAGATACAAAGATAAATAA  1444
               |||||| | ||||||||||| ||||||||
Sbjct  132894  TAAAATCAATTAGATACAAAAATAAATAA  132922


>NC_019495.1 Cyprinid herpesvirus 2 strain ST-J1, complete genome
Length=290304

 Score = 40.1 bits (43),  Expect = 6.8
 Identities = 36/43 (84%), Gaps = 2/43 (5%)
 Strand=Plus/Minus

Query  5838    ttttttttttttttttttttAAACACGT-TACTTTTTATTGTT  5879
               ||||||||| ||||| ||||  || ||| || |||||||||||
Sbjct  156373  TTTTTTTTTCTTTTTCTTTTTCAC-CGTCTAATTTTTATTGTT  156332


>KJ859677.1 Penguinpox virus isolate PSan92, complete genome
Length=306862

 Score = 40.1 bits (43),  Expect = 6.8
 Identities = 31/36 (86%), Gaps = 1/36 (3%)
 Strand=Plus/Minus

Query  8166    TTATAGTTGACATAAATCCATTGT-ATTTTAAAATG  8200
               || || |||| ||||||||||||| |||||| ||||
Sbjct  231579  TTCTAATTGAGATAAATCCATTGTAATTTTATAATG  231544


>KM051843.1 Bacillus phage Bobb, complete genome
Length=160281

 Score = 40.1 bits (43),  Expect = 6.8
 Identities = 26/29 (90%), Gaps = 0/29 (0%)
 Strand=Plus/Plus

Query  1416    TAAAATAAGTTAGATACAAAGATAAATAA  1444
               |||||| | ||||||||||| ||||||||
Sbjct  132894  TAAAATCAATTAGATACAAAAATAAATAA  132922


>JQ815364.1 Cyprinid herpesvirus 2 strain ST-J1, complete genome
Length=290304

 Score = 40.1 bits (43),  Expect = 6.8
 Identities = 36/43 (84%), Gaps = 2/43 (5%)
 Strand=Plus/Minus

Query  5838    ttttttttttttttttttttAAACACGT-TACTTTTTATTGTT  5879
               ||||||||| ||||| ||||  || ||| || |||||||||||
Sbjct  156373  TTTTTTTTTCTTTTTCTTTTTCAC-CGTCTAATTTTTATTGTT  156332


>NC_034446.1 Ateline alphaherpesvirus 1 isolate Lennette, complete 
genome
Length=147346

 Score = 39.2 bits (42),  Expect = 6.8
 Identities = 32/38 (84%), Gaps = 1/38 (3%)
 Strand=Plus/Minus

Query  4923    GAGACGGAGCGGGGGAGAGGTCAGGGGGAGCGGGGCCC  4960
               |||| || ||||||||||||   ||||||| |||||||
Sbjct  126223  GAGAGGG-GCGGGGGAGAGGGGCGGGGGAGAGGGGCCC  126187


 Score = 39.2 bits (42),  Expect = 6.8
 Identities = 32/38 (84%), Gaps = 1/38 (3%)
 Strand=Plus/Plus

Query  4923    GAGACGGAGCGGGGGAGAGGTCAGGGGGAGCGGGGCCC  4960
               |||| || ||||||||||||   ||||||| |||||||
Sbjct  136547  GAGAGGG-GCGGGGGAGAGGGGCGGGGGAGAGGGGCCC  136583


>KY385637.1 Ateline alphaherpesvirus 1 isolate Lennette, complete 
genome
Length=147346

 Score = 39.2 bits (42),  Expect = 6.8
 Identities = 32/38 (84%), Gaps = 1/38 (3%)
 Strand=Plus/Minus

Query  4923    GAGACGGAGCGGGGGAGAGGTCAGGGGGAGCGGGGCCC  4960
               |||| || ||||||||||||   ||||||| |||||||
Sbjct  126223  GAGAGGG-GCGGGGGAGAGGGGCGGGGGAGAGGGGCCC  126187


 Score = 39.2 bits (42),  Expect = 6.8
 Identities = 32/38 (84%), Gaps = 1/38 (3%)
 Strand=Plus/Plus

Query  4923    GAGACGGAGCGGGGGAGAGGTCAGGGGGAGCGGGGCCC  4960
               |||| || ||||||||||||   ||||||| |||||||
Sbjct  136547  GAGAGGG-GCGGGGGAGAGGGGCGGGGGAGAGGGGCCC  136583


>NC_048747.1 Vibrio phage 2 TSL-2019, complete genome
Length=242446

 Score = 39.2 bits (42),  Expect = 6.8
 Identities = 21/21 (100%), Gaps = 0/21 (0%)
 Strand=Plus/Minus

Query  6218   AAAGTGGCTCCAGAAATGGTT  6238
              |||||||||||||||||||||
Sbjct  74895  AAAGTGGCTCCAGAAATGGTT  74875


>NC_047960.1 Enterobacteria phage vB_EcoS_IME347, complete genome
Length=50048

 Score = 39.2 bits (42),  Expect = 6.8
 Identities = 21/21 (100%), Gaps = 0/21 (0%)
 Strand=Plus/Minus

Query  7165   GATAGCTTTCAGTGGAGTCAG  7185
              |||||||||||||||||||||
Sbjct  16876  GATAGCTTTCAGTGGAGTCAG  16856


>NC_009240.1 Gryllus bimaculatus nudivirus, complete genome
Length=96944

 Score = 39.2 bits (42),  Expect = 6.8
 Identities = 21/21 (100%), Gaps = 0/21 (0%)
 Strand=Plus/Minus

Query  9828   ATATTTTAATTTTAAAAAAGT  9848
              |||||||||||||||||||||
Sbjct  37930  ATATTTTAATTTTAAAAAAGT  37910


>MK368614.1 Vibrio phage 2 TSL-2019, complete genome
Length=242446

 Score = 39.2 bits (42),  Expect = 6.8
 Identities = 21/21 (100%), Gaps = 0/21 (0%)
 Strand=Plus/Minus

Query  6218   AAAGTGGCTCCAGAAATGGTT  6238
              |||||||||||||||||||||
Sbjct  74895  AAAGTGGCTCCAGAAATGGTT  74875


>MH051918.1 Escherichia phage vB_EcoS_IME347, complete genome
Length=50048

 Score = 39.2 bits (42),  Expect = 6.8
 Identities = 21/21 (100%), Gaps = 0/21 (0%)
 Strand=Plus/Minus

Query  7165   GATAGCTTTCAGTGGAGTCAG  7185
              |||||||||||||||||||||
Sbjct  16876  GATAGCTTTCAGTGGAGTCAG  16856


>EF203088.1 Gryllus bimaculatus nudivirus, complete genome
Length=96944

 Score = 39.2 bits (42),  Expect = 6.8
 Identities = 21/21 (100%), Gaps = 0/21 (0%)
 Strand=Plus/Minus

Query  9828   ATATTTTAATTTTAAAAAAGT  9848
              |||||||||||||||||||||
Sbjct  37930  ATATTTTAATTTTAAAAAAGT  37910


Lambda      K        H
   0.634    0.408    0.912 

Gapped
Lambda      K        H
   0.625    0.410    0.780 

Effective search space used: 4139404904466


Query= scaffold_m29_p_30_1287032_1297518_Flank5000

Length=10486
                                                                      Score        E
Sequences producing significant alignments:                          (Bits)     Value

NC_014767.1 Micromonas sp. RCC1109 virus MpV1, complete genome        66.2       5e-08
HM004429.1 Micromonas sp. RCC1109 virus MpV1, complete genome         66.2       5e-08
NC_043129.1 Micromonas pusilla virus SP1, complete genome, *** SE...  53.6       3e-04
JF974320.1 Micromonas pusilla virus SP1, *** SEQUENCING IN PROGRE...  53.6       3e-04
NC_028093.1 Ostreococcus lucimarinus virus 7 isolate OlV7, comple...  52.7       0.001
NC_014766.1 Ostreococcus lucimarinus virus OlV1, complete genome      52.7       0.001
KP874737.1 Ostreococcus lucimarinus virus 7 isolate OlV7, complet...  52.7       0.001
HM004431.1 Ostreococcus lucimarinus virus OlV1, complete genome       52.7       0.001
NC_004500.1 Human papillomavirus type 92, complete genome             50.9       0.004
AF531420.1 Human papillomavirus type 92, complete genome              50.9       0.004
NC_040621.1 Operophtera brumata nucleopolyhedrovirus isolate Opbu...  50.0       0.004
NC_028094.1 Chrysochromulina ericina virus isolate CeV-01B, compl...  50.0       0.004
MF614691.1 Operophtera brumata nucleopolyhedrovirus isolate OpbuN...  50.0       0.004
KT820662.1 Chrysochromulina ericina virus isolate CeV-01B, comple...  50.0       0.004
NC_028091.1 Ostreococcus lucimarinus virus 2 isolate Olv2, comple...  48.2       0.013
KP874736.1 Ostreococcus lucimarinus virus 2 isolate Olv2, complet...  48.2       0.013
NC_030948.1 Ralstonia phage RSP15 DNA, complete genome                46.4       0.047
LC121084.1 Ralstonia phage RSP15 DNA, complete genome                 46.4       0.047
NC_023639.1 Mimivirus terra2 genome                                   45.5       0.16 
KF527228.1 Mimivirus terra2 genome                                    45.5       0.16 
NC_036594.1 Orpheovirus IHUMI-LCC2 genome assembly, complete geno...  44.6       0.16 
LT906555.1 Orpheovirus IHUMI-LCC2 genome assembly, complete genom...  44.6       0.16 
MF588679.1 Betapapillomavirus 1 isolate Beta01_w15c111, complete ...  43.7       0.57 
NC_021312.1 Phaeocystis globosa virus strain 16T, complete genome     43.7       0.57 
NC_020864.1 Micromonas pusilla virus 12T genomic sequence             43.7       0.57 
NC_014637.1 Cafeteria roenbergensis virus BV-PW1, complete genome     43.7       0.57 
NC_002687.1 Ectocarpus siliculosus virus 1, complete genome           43.7       0.57 
KC662249.1 Phaeocystis globosa virus strain 16T, complete genome      43.7       0.57 
HQ632826.1 Micromonas pusilla virus 12T genomic sequence              43.7       0.57 
GU244497.1 Cafeteria roenbergensis virus BV-PW1, complete genome      43.7       0.57 
AF204951.2 Ectocarpus siliculosus virus, complete genome              43.7       0.57 
NC_040316.1 Chicken stool associated circular virus 1 strain RS/B...  42.8       0.57 
NC_008210.1 Ranid herpesvirus 2 strain ATCC VR-568, complete genome   42.8       0.57 
MF044052.1 human adenovirus 2 isolate HK91, complete genome           42.8       0.57 
MG846356.1 Chicken stool associated circular virus 1 strain RS/BR...  42.8       0.57 
GQ246951.1 Human papillomavirus type 118 clone K2, complete genome    42.8       0.57 
DQ665652.1 Ranid herpesvirus 2 strain ATCC VR-568, complete genome    42.8       0.57 
NC_019529.1 Vibrio phage pVp-1, complete genome                       42.8       0.57 
NC_014649.1 Acanthamoeba polyphaga mimivirus, complete genome         42.8       0.57 
NC_008210.1 Ranid herpesvirus 2 strain ATCC VR-568, complete genome   42.8       0.57 
NC_003225.3 White spot syndrome virus strain CN01, complete genome    42.8       0.57 
NC_002169.1 Spodoptera exigua nucleopolyhedrovirus complete genome    42.8       0.57 
JQ340389.1 Vibrio phage pVp-1, complete genome                        42.8       0.57 
HQ336222.2 Acanthamoeba polyphaga mimivirus, complete genome          42.8       0.57 
DQ665652.1 Ranid herpesvirus 2 strain ATCC VR-568, complete genome    42.8       0.57 
KT995472.1 White spot syndrome virus strain CN01, complete genome     42.8       0.57 
AF169823.1 Spodoptera exigua nucleopolyhedrovirus complete genome     42.8       0.57 
NC_007646.1 Ovine herpesvirus 2 strain BJ1035, complete genome        41.9       2.0  
CACVGI010000001.1 uncultured phage genome assembly, contig: LacPa...  41.9       2.0  
AY839756.1 Ovine herpesvirus 2 strain BJ1035, complete genome         41.9       2.0  
NC_026268.1 Pseudoplusia includens SNPV IE, complete genome           41.9       2.0  
KJ631622.1 Pseudoplusia includens SNPV IE, complete genome            41.9       2.0  
NC_024709.1 Ball python nidovirus strain 07-53, complete genome       41.0       2.0  
JF797218.1 Suid herpesvirus 1 strain Kaplan, complete genome          41.0       2.0  
GQ273492.1 Turbot reddish body iridovirus, complete genome            41.0       2.0  
KJ541759.1 Ball python nidovirus strain 07-53, complete genome        41.0       2.0  
NC_048802.1 Stenotrophomonas phage Moby, complete genome              41.0       2.0  
NC_048804.1 Stenotrophomonas phage Mendera, complete genome           41.0       2.0  
NC_048176.1 Gordonia phage GodonK, complete genome                    41.0       2.0  
NC_048755.1 Stenotrophomonas phage YB07, complete genome              41.0       2.0  
NC_048087.1 Enterococcus phage EfV12-phi1, complete genome            41.0       2.0  
NC_028857.1 Citrobacter phage Merlin, complete genome                 41.0       2.0  
NC_029009.1 Enterococcus phage EFDG1, complete genome                 41.0       2.0  
NC_021247.1 Adoxophyes honmai enomopoxvirus 'L', complete genome      41.0       2.0  
NC_012639.1 Euproctis pseudoconspersa nucleopolyhedrovirus, compl...  41.0       2.0  
NC_001993.1 Melanoplus sanguinipes entomopoxvirus, complete genome    41.0       2.0  
MN095772.1 Stenotrophomonas phage Moby, complete genome               41.0       2.0  
MN098328.1 Stenotrophomonas phage Mendera, complete genome            41.0       2.0  
MK620899.1 Gordonia phage GodonK, complete genome                     41.0       2.0  
MK580972.1 Stenotrophomonas phage YB07, complete genome               41.0       2.0  
MH880817.1 Enterococcus phage EfV12-phi1, complete genome             41.0       2.0  
KT001915.1 Citrobacter phage Merlin, complete genome                  41.0       2.0  
KP339049.1 Enterococcus phage EFDG1, complete genome                  41.0       2.0  
HF679131.1 Adoxophyes honmai enomopoxvirus 'L', complete genome       41.0       2.0  
FJ227128.1 Euproctis pseudoconspersa nucleopolyhedrovirus strain ...  41.0       2.0  
AF063866.1 Melanoplus sanguinipes entomopoxvirus 'O' isolate Tucs...  41.0       2.0  
NC_028379.1 Elephant endotheliotropic herpesvirus 4 isolate North...  40.1       6.9  
NC_001720.1 Fowl adenovirus A, complete genome                        40.1       6.9  
FJ025930.1 Simian adenovirus 46, complete genome                      40.1       6.9  
KT832477.1 Elephant endotheliotropic herpesvirus 4 isolate North ...  40.1       6.9  
U46933.1 Avian adenovirus CELO, complete genome                       40.1       6.9  
NC_037665.1 Pandoravirus macleodensis, complete genome                40.1       6.9  
NC_021858.1 Pandoravirus dulcis, complete genome                      40.1       6.9  
NC_020851.1 Synechococcus phage S-SKS1 genomic sequence               40.1       6.9  
NC_016072.1 Megavirus chiliensis, complete genome                     40.1       6.9  
NC_014663.1 Acinetobacter phage Acj9, complete genome                 40.1       6.9  
NC_011423.1 Adoxophyes orana nucleopolyhedrovirus, complete genome    40.1       6.9  
NC_001720.1 Fowl adenovirus A, complete genome                        40.1       6.9  
MG011691.1 Pandoravirus macleodensis, complete genome                 40.1       6.9  
KC977570.1 Pandoravirus dulcis, complete genome                       40.1       6.9  
HQ633071.1 Synechococcus phage S-SKS1 genomic sequence                40.1       6.9  
JN258408.1 Megavirus chiliensis, complete genome                      40.1       6.9  
HM004124.1 Acinetobacter phage Acj9, complete genome                  40.1       6.9  
EU591746.1 Adoxophyes orana nucleopolyhedrovirus, complete genome     40.1       6.9  
U46933.1 Avian adenovirus CELO, complete genome                       40.1       6.9  
NC_040818.1 Leptonychotes weddellii papillomavirus 6 isolate 1749...  39.2       6.9  
NC_055108.1 Poecivirus BCCH-449 polyprotein gene, complete cds        39.2       6.9  
NC_043054.1 Bubaline alphaherpesvirus 1 strain b6, complete genome    39.2       6.9  
NC_035478.1 Sus scrofa papillomavirus 2 isolate DE1018-16, comple...  39.2       6.9  
NC_028461.1 Epizootic haematopoietic necrosis virus, complete genome  39.2       6.9  
NC_022373.1 Felis catus papillomavirus 4 isolate MY-3, complete g...  39.2       6.9  
NC_019495.1 Cyprinid herpesvirus 2 strain ST-J1, complete genome      39.2       6.9  
NC_014564.2 Turkey adenovirus 1, complete genome                      39.2       6.9  
NC_002794.1 Tupaiid herpesvirus 1, complete genome                    39.2       6.9  
NC_006146.1 Macacine herpesvirus 4, complete genome                   39.2       6.9  
NC_005261.3 Bovine herpesvirus 5 strain SV507/99, complete genome     39.2       6.9  
FJ025903.1 Simian adenovirus 42.1, complete genome                    39.2       6.9  
FJ025904.1 Simian adenovirus 31.2, complete genome                    39.2       6.9  
FJ025906.1 Simian adenovirus 31.1, complete genome                    39.2       6.9  
MG571091.1 Leptonychotes weddellii papillomavirus 6 isolate 17495...  39.2       6.9  
Y15175.1 Human papillomavirus type 77 E6, E7, E1, E2, E4, L2, and...  39.2       6.9  
JF304766.1 Saimiri sciureus papillomavirus type 2 isolate Mac2067...  39.2       6.9  
KU977108.1 Poecivirus BCCH-449 polyprotein gene, complete cds         39.2       6.9  
KU936049.1 Bubaline alphaherpesvirus 1 strain b6, complete genome     39.2       6.9  
KY817993.1 Sus scrofa papillomavirus 2 isolate DE1018-16, complet...  39.2       6.9  
FJ433873.1 Epizootic haematopoietic necrosis virus, complete genome   39.2       6.9  
KF147892.1 Felis catus papillomavirus 4 isolate MY-3, complete ge...  39.2       6.9  
JQ815364.1 Cyprinid herpesvirus 2 strain ST-J1, complete genome       39.2       6.9  
GU936707.2 Turkey adenovirus 1 strain D90/2, complete genome          39.2       6.9  
AF281817.1 Tupaia herpesvirus strain 2, complete genome               39.2       6.9  
AY037858.1 Cercopithicine herpesvirus 15 strain LCL8664, complete...  39.2       6.9  
AY261359.1 Bovine herpesvirus 5 strain SV507/99, complete genome      39.2       6.9  
NC_048072.1 Streptomyces phage Darolandstone, complete genome         39.2       6.9  
NC_048001.1 Salmonella phage SP3, partial genome                      39.2       6.9  
NC_047950.1 Aeromonas phage AhSzw-1, complete genome                  39.2       6.9  
NC_042013.1 Agrobacterium phage Atu_ph07, complete genome             39.2       6.9  
NC_041996.1 Serratia phage CHI14, complete genome                     39.2       6.9  
NC_032001.1 Only Syngen Nebraska virus 5, complete genome             39.2       6.9  
NC_027996.1 Campylobacter phage CPt10, complete genome                39.2       6.9  
NC_027352.1 Bacillus phage JBP901, complete genome                    39.2       6.9  
NC_025453.1 Enterococcus phage EFC-1, complete genome                 39.2       6.9  
NC_021529.2 Vibrio phage nt-1, complete genome                        39.2       6.9  
NC_020104.1 Acanthamoeba polyphaga moumouvirus, complete genome       39.2       6.9  
NC_019538.1 Aeromonas phage CC2, complete genome                      39.2       6.9  
NC_019495.1 Cyprinid herpesvirus 2 strain ST-J1, complete genome      39.2       6.9  
NC_003102.1 Spodoptera litura NPV, complete genome                    39.2       6.9  
MH825699.1 Streptomyces phage Darolandstone, complete genome          39.2       6.9  
MG387042.1 Salmonella phage SP3, partial genome                       39.2       6.9  
MG676225.1 Aeromonas phage AhSzw-1 isolate seawater, complete genome  39.2       6.9  
MF403008.1 Agrobacterium phage Atu_ph07, complete genome              39.2       6.9  
MF036690.1 Serratia phage CHI14, complete genome                      39.2       6.9  
KX857749.1 Only Syngen Nebraska virus 5, complete genome              39.2       6.9  
FN667789.1 Campylobacter phage CPt10, complete genome                 39.2       6.9  
KJ676859.1 Bacillus phage JBP901, complete genome                     39.2       6.9  
KJ608188.1 Enterococcus phage EFC-1, complete genome                  39.2       6.9  
HQ317393.2 Vibrio phage nt-1, complete genome                         39.2       6.9  
JX962719.1 Acanthamoeba polyphaga moumouvirus, complete genome        39.2       6.9  
JX123262.1 Aeromonas phage CC2, complete genome                       39.2       6.9  
JQ815364.1 Cyprinid herpesvirus 2 strain ST-J1, complete genome       39.2       6.9  
AF325155.1 Spodoptera litura nucleopolyhedrovirus strain G2, comp...  39.2       6.9  


>NC_014767.1 Micromonas sp. RCC1109 virus MpV1, complete genome
Length=184095

 Score = 66.2 bits (72),  Expect = 5e-08
 Identities = 39/41 (95%), Gaps = 0/41 (0%)
 Strand=Plus/Minus

Query  5031    ACCTTGGTGTTATCAGCACCACGCTCTAACCAACTGAGCTA  5071
               ||||||| ||||| |||||||||||||||||||||||||||
Sbjct  136757  ACCTTGGCGTTATAAGCACCACGCTCTAACCAACTGAGCTA  136717


 Score = 50.9 bits (55),  Expect = 0.004
 Identities = 41/50 (82%), Gaps = 0/50 (0%)
 Strand=Plus/Plus

Query  2079    GCTCAGATGGTTAGAGCGCCGTGCCCCTAACGCCGAGGTCACCGGTTTGA  2128
               |||||| |||||||||||  ||||   ||||||| ||||||| |||| ||
Sbjct  136719  GCTCAGTTGGTTAGAGCGTGGTGCTTATAACGCCAAGGTCACGGGTTCGA  136768


>HM004429.1 Micromonas sp. RCC1109 virus MpV1, complete genome
Length=184095

 Score = 66.2 bits (72),  Expect = 5e-08
 Identities = 39/41 (95%), Gaps = 0/41 (0%)
 Strand=Plus/Minus

Query  5031    ACCTTGGTGTTATCAGCACCACGCTCTAACCAACTGAGCTA  5071
               ||||||| ||||| |||||||||||||||||||||||||||
Sbjct  136757  ACCTTGGCGTTATAAGCACCACGCTCTAACCAACTGAGCTA  136717


 Score = 50.9 bits (55),  Expect = 0.004
 Identities = 41/50 (82%), Gaps = 0/50 (0%)
 Strand=Plus/Plus

Query  2079    GCTCAGATGGTTAGAGCGCCGTGCCCCTAACGCCGAGGTCACCGGTTTGA  2128
               |||||| |||||||||||  ||||   ||||||| ||||||| |||| ||
Sbjct  136719  GCTCAGTTGGTTAGAGCGTGGTGCTTATAACGCCAAGGTCACGGGTTCGA  136768


>NC_043129.1 Micromonas pusilla virus SP1, complete genome, *** 
SEQUENCING IN PROGRESS ***, 2 unordered pieces
Length=173451

 Score = 53.6 bits (58),  Expect = 3e-04
 Identities = 34/36 (94%), Gaps = 1/36 (3%)
 Strand=Plus/Minus

Query  5036   GGTGTTATCAGCACCACGCTCTAACCAACTGAGCTA  5071
              ||||| || |||||||||||||||||||||||||||
Sbjct  71399  GGTGT-ATAAGCACCACGCTCTAACCAACTGAGCTA  71365


>JF974320.1 Micromonas pusilla virus SP1, *** SEQUENCING IN PROGRESS 
***, 2 unordered pieces
Length=173451

 Score = 53.6 bits (58),  Expect = 3e-04
 Identities = 34/36 (94%), Gaps = 1/36 (3%)
 Strand=Plus/Minus

Query  5036   GGTGTTATCAGCACCACGCTCTAACCAACTGAGCTA  5071
              ||||| || |||||||||||||||||||||||||||
Sbjct  71399  GGTGT-ATAAGCACCACGCTCTAACCAACTGAGCTA  71365


>NC_028093.1 Ostreococcus lucimarinus virus 7 isolate OlV7, complete 
genome
Length=182309

 Score = 52.7 bits (57),  Expect = 0.001
 Identities = 30/31 (97%), Gaps = 0/31 (0%)
 Strand=Plus/Minus

Query  5041    TATCAGCACCACGCTCTAACCAACTGAGCTA  5071
               ||| |||||||||||||||||||||||||||
Sbjct  134803  TATAAGCACCACGCTCTAACCAACTGAGCTA  134773


>NC_014766.1 Ostreococcus lucimarinus virus OlV1, complete genome
Length=194022

 Score = 52.7 bits (57),  Expect = 0.001
 Identities = 30/31 (97%), Gaps = 0/31 (0%)
 Strand=Plus/Minus

Query  5041    TATCAGCACCACGCTCTAACCAACTGAGCTA  5071
               ||| |||||||||||||||||||||||||||
Sbjct  143000  TATAAGCACCACGCTCTAACCAACTGAGCTA  142970


>KP874737.1 Ostreococcus lucimarinus virus 7 isolate OlV7, complete 
genome
Length=182309

 Score = 52.7 bits (57),  Expect = 0.001
 Identities = 30/31 (97%), Gaps = 0/31 (0%)
 Strand=Plus/Minus

Query  5041    TATCAGCACCACGCTCTAACCAACTGAGCTA  5071
               ||| |||||||||||||||||||||||||||
Sbjct  134803  TATAAGCACCACGCTCTAACCAACTGAGCTA  134773


>HM004431.1 Ostreococcus lucimarinus virus OlV1, complete genome
Length=194022

 Score = 52.7 bits (57),  Expect = 0.001
 Identities = 30/31 (97%), Gaps = 0/31 (0%)
 Strand=Plus/Minus

Query  5041    TATCAGCACCACGCTCTAACCAACTGAGCTA  5071
               ||| |||||||||||||||||||||||||||
Sbjct  143000  TATAAGCACCACGCTCTAACCAACTGAGCTA  142970


>NC_004500.1 Human papillomavirus type 92, complete genome
Length=7461

 Score = 50.9 bits (55),  Expect = 0.004
 Identities = 47/60 (78%), Gaps = 0/60 (0%)
 Strand=Plus/Minus

Query  6708  TGGCCCAGCTCCCGCTCCTTCTCCTCGAAGTCCTGCTGCTGCTGCTGCCGCTCCTGCTTC  6767
             || ||| ||||| ||||||||||||       || ||||| ||||| |||||||||||||
Sbjct  3554  TGCCCCTGCTCCTGCTCCTTCTCCTGCTCCCGCTCCTGCTTCTGCTCCCGCTCCTGCTTC  3495


>AF531420.1 Human papillomavirus type 92, complete genome
Length=7461

 Score = 50.9 bits (55),  Expect = 0.004
 Identities = 47/60 (78%), Gaps = 0/60 (0%)
 Strand=Plus/Minus

Query  6708  TGGCCCAGCTCCCGCTCCTTCTCCTCGAAGTCCTGCTGCTGCTGCTGCCGCTCCTGCTTC  6767
             || ||| ||||| ||||||||||||       || ||||| ||||| |||||||||||||
Sbjct  3554  TGCCCCTGCTCCTGCTCCTTCTCCTGCTCCCGCTCCTGCTTCTGCTCCCGCTCCTGCTTC  3495


>NC_040621.1 Operophtera brumata nucleopolyhedrovirus isolate 
OpbuNPV-MA, complete genome
Length=119054

 Score = 50.0 bits (54),  Expect = 0.004
 Identities = 56/74 (76%), Gaps = 1/74 (1%)
 Strand=Plus/Plus

Query  5006    GGCCCATGTGGGGATCAAAATGGCCACCTTGGTGTTATCAGCACCACGCTCTAACCAACT  5065
               ||||| || |||  || ||   || ||||| | ||||  | | | |||||||| ||||||
Sbjct  108984  GGCCCTTGAGGGACTCGAACCCGCGACCTTCGCGTTAAGACCGCGACGCTCTA-CCAACT  109042

Query  5066    GAGCTAATCGGCCG  5079
               |||||||| |||||
Sbjct  109043  GAGCTAATGGGCCG  109056


>NC_028094.1 Chrysochromulina ericina virus isolate CeV-01B, complete 
genome
Length=473558

 Score = 50.0 bits (54),  Expect = 0.004
 Identities = 36/42 (86%), Gaps = 0/42 (0%)
 Strand=Plus/Minus

Query  5031    ACCTTGGTGTTATCAGCACCACGCTCTAACCAACTGAGCTAA  5072
               || |||  |||| ||||  |||||||||||||||||||||||
Sbjct  424011  ACATTGCGGTTAACAGCCGCACGCTCTAACCAACTGAGCTAA  423970


 Score = 42.8 bits (46),  Expect = 0.57
 Identities = 43/54 (80%), Gaps = 8/54 (15%)
 Strand=Plus/Minus

Query  862     TTTTAATAAATTGATTTACTAATAAA---TTATATCATTAAT----AAATGCAA  908
               |||||| ||||||||||| |||||||   || || |||||||    ||||||||
Sbjct  138278  TTTTAAAAAATTGATTTA-TAATAAATATTTTTACCATTAATATTAAAATGCAA  138226


 Score = 40.1 bits (43),  Expect = 6.9
 Identities = 28/31 (90%), Gaps = 1/31 (3%)
 Strand=Plus/Minus

Query  872     TTGATTTACTAATAAATTATATCATTAATAA  902
               ||||||||||||||||| |||| |||| |||
Sbjct  173186  TTGATTTACTAATAAATAATAT-ATTAGTAA  173157


 Score = 39.2 bits (42),  Expect = 6.9
 Identities = 36/45 (80%), Gaps = 2/45 (4%)
 Strand=Plus/Minus

Query  862     TTTTAATAAATTGATTTACTAATAAATTATAT--CATTAATAAAT  904
               ||| || ||||||||||| |||||  ||||||   |||| |||||
Sbjct  255419  TTTAAAAAAATTGATTTAATAATATTTTATATAATATTATTAAAT  255375


>MF614691.1 Operophtera brumata nucleopolyhedrovirus isolate OpbuNPV-MA
Length=119054

 Score = 50.0 bits (54),  Expect = 0.004
 Identities = 56/74 (76%), Gaps = 1/74 (1%)
 Strand=Plus/Plus

Query  5006    GGCCCATGTGGGGATCAAAATGGCCACCTTGGTGTTATCAGCACCACGCTCTAACCAACT  5065
               ||||| || |||  || ||   || ||||| | ||||  | | | |||||||| ||||||
Sbjct  108984  GGCCCTTGAGGGACTCGAACCCGCGACCTTCGCGTTAAGACCGCGACGCTCTA-CCAACT  109042

Query  5066    GAGCTAATCGGCCG  5079
               |||||||| |||||
Sbjct  109043  GAGCTAATGGGCCG  109056


>KT820662.1 Chrysochromulina ericina virus isolate CeV-01B, complete 
genome
Length=473558

 Score = 50.0 bits (54),  Expect = 0.004
 Identities = 36/42 (86%), Gaps = 0/42 (0%)
 Strand=Plus/Minus

Query  5031    ACCTTGGTGTTATCAGCACCACGCTCTAACCAACTGAGCTAA  5072
               || |||  |||| ||||  |||||||||||||||||||||||
Sbjct  424011  ACATTGCGGTTAACAGCCGCACGCTCTAACCAACTGAGCTAA  423970


 Score = 42.8 bits (46),  Expect = 0.57
 Identities = 43/54 (80%), Gaps = 8/54 (15%)
 Strand=Plus/Minus

Query  862     TTTTAATAAATTGATTTACTAATAAA---TTATATCATTAAT----AAATGCAA  908
               |||||| ||||||||||| |||||||   || || |||||||    ||||||||
Sbjct  138278  TTTTAAAAAATTGATTTA-TAATAAATATTTTTACCATTAATATTAAAATGCAA  138226


 Score = 40.1 bits (43),  Expect = 6.9
 Identities = 28/31 (90%), Gaps = 1/31 (3%)
 Strand=Plus/Minus

Query  872     TTGATTTACTAATAAATTATATCATTAATAA  902
               ||||||||||||||||| |||| |||| |||
Sbjct  173186  TTGATTTACTAATAAATAATAT-ATTAGTAA  173157


 Score = 39.2 bits (42),  Expect = 6.9
 Identities = 36/45 (80%), Gaps = 2/45 (4%)
 Strand=Plus/Minus

Query  862     TTTTAATAAATTGATTTACTAATAAATTATAT--CATTAATAAAT  904
               ||| || ||||||||||| |||||  ||||||   |||| |||||
Sbjct  255419  TTTAAAAAAATTGATTTAATAATATTTTATATAATATTATTAAAT  255375


>NC_028091.1 Ostreococcus lucimarinus virus 2 isolate Olv2, complete 
genome
Length=196300

 Score = 48.2 bits (52),  Expect = 0.013
 Identities = 29/31 (94%), Gaps = 0/31 (0%)
 Strand=Plus/Minus

Query  5041    TATCAGCACCACGCTCTAACCAACTGAGCTA  5071
               ||| |||||| ||||||||||||||||||||
Sbjct  141387  TATAAGCACCGCGCTCTAACCAACTGAGCTA  141357


>KP874736.1 Ostreococcus lucimarinus virus 2 isolate Olv2, complete 
genome
Length=196300

 Score = 48.2 bits (52),  Expect = 0.013
 Identities = 29/31 (94%), Gaps = 0/31 (0%)
 Strand=Plus/Minus

Query  5041    TATCAGCACCACGCTCTAACCAACTGAGCTA  5071
               ||| |||||| ||||||||||||||||||||
Sbjct  141387  TATAAGCACCGCGCTCTAACCAACTGAGCTA  141357


>NC_030948.1 Ralstonia phage RSP15 DNA, complete genome
Length=167619

 Score = 46.4 bits (50),  Expect = 0.047
 Identities = 31/35 (89%), Gaps = 0/35 (0%)
 Strand=Plus/Plus

Query  5040   TTATCAGCACCACGCTCTAACCAACTGAGCTAATC  5074
              ||||||  || | ||||||||||||||||||||||
Sbjct  85430  TTATCAAGACGATGCTCTAACCAACTGAGCTAATC  85464


>LC121084.1 Ralstonia phage RSP15 DNA, complete genome
Length=167619

 Score = 46.4 bits (50),  Expect = 0.047
 Identities = 31/35 (89%), Gaps = 0/35 (0%)
 Strand=Plus/Plus

Query  5040   TTATCAGCACCACGCTCTAACCAACTGAGCTAATC  5074
              ||||||  || | ||||||||||||||||||||||
Sbjct  85430  TTATCAAGACGATGCTCTAACCAACTGAGCTAATC  85464


>NC_023639.1 Mimivirus terra2 genome
Length=1168989

 Score = 45.5 bits (49),  Expect = 0.16
 Identities = 32/36 (89%), Gaps = 2/36 (6%)
 Strand=Plus/Plus

Query  869     AAATTGATTTACTAATAAATTATATCATTAATAAAT  904
               ||||||||||||||||||  | | ||||||||||||
Sbjct  951019  AAATTGATTTACTAATAA--TGTCTCATTAATAAAT  951052


 Score = 41.0 bits (44),  Expect = 2.0
 Identities = 36/43 (84%), Gaps = 3/43 (7%)
 Strand=Plus/Plus

Query  870     AATTGATTTACTAATAAATTATATCATTAATAAATGCAATCAA  912
               ||||||||||||||| |  ||| | |||||||||| |||| ||
Sbjct  743043  AATTGATTTACTAATTA--TATTTTATTAATAAAT-CAATTAA  743082


 Score = 39.2 bits (42),  Expect = 6.9
 Identities = 40/49 (82%), Gaps = 4/49 (8%)
 Strand=Plus/Minus

Query  866     AATAAATTGATTTACTAATAAATTATATCATTAATAAATGCAATCAACA  914
               ||| ||||||||||||||| ||  | || |||| ||||| |||| ||||
Sbjct  744511  AATTAATTGATTTACTAATGAA--ACATAATTAGTAAAT-CAAT-AACA  744467


 Score = 39.2 bits (42),  Expect = 6.9
 Identities = 30/35 (86%), Gaps = 2/35 (6%)
 Strand=Plus/Plus

Query  869      AAATTGATTTACTAATAAATTATATCATTAATAAA  903
                |||| |||||||||||||  | | |||||||||||
Sbjct  1154054  AAATAGATTTACTAATAA--TGTCTCATTAATAAA  1154086


>KF527228.1 Mimivirus terra2 genome
Length=1168989

 Score = 45.5 bits (49),  Expect = 0.16
 Identities = 32/36 (89%), Gaps = 2/36 (6%)
 Strand=Plus/Plus

Query  869     AAATTGATTTACTAATAAATTATATCATTAATAAAT  904
               ||||||||||||||||||  | | ||||||||||||
Sbjct  951019  AAATTGATTTACTAATAA--TGTCTCATTAATAAAT  951052


 Score = 41.0 bits (44),  Expect = 2.0
 Identities = 36/43 (84%), Gaps = 3/43 (7%)
 Strand=Plus/Plus

Query  870     AATTGATTTACTAATAAATTATATCATTAATAAATGCAATCAA  912
               ||||||||||||||| |  ||| | |||||||||| |||| ||
Sbjct  743043  AATTGATTTACTAATTA--TATTTTATTAATAAAT-CAATTAA  743082


 Score = 39.2 bits (42),  Expect = 6.9
 Identities = 40/49 (82%), Gaps = 4/49 (8%)
 Strand=Plus/Minus

Query  866     AATAAATTGATTTACTAATAAATTATATCATTAATAAATGCAATCAACA  914
               ||| ||||||||||||||| ||  | || |||| ||||| |||| ||||
Sbjct  744511  AATTAATTGATTTACTAATGAA--ACATAATTAGTAAAT-CAAT-AACA  744467


 Score = 39.2 bits (42),  Expect = 6.9
 Identities = 30/35 (86%), Gaps = 2/35 (6%)
 Strand=Plus/Plus

Query  869      AAATTGATTTACTAATAAATTATATCATTAATAAA  903
                |||| |||||||||||||  | | |||||||||||
Sbjct  1154054  AAATAGATTTACTAATAA--TGTCTCATTAATAAA  1154086


>NC_036594.1 Orpheovirus IHUMI-LCC2 genome assembly, complete 
genome: monopartite
Length=1473573

 Score = 44.6 bits (48),  Expect = 0.16
 Identities = 38/46 (83%), Gaps = 1/46 (2%)
 Strand=Plus/Plus

Query  856     TCCTATTTTTAATAAATTGATTTACTAATAAATTATATCATTAATA  901
               ||| |||| ||| | ||| |||||||||||  |||||| |||||||
Sbjct  630669  TCCAATTTATAACATATTAATTTACTAATATGTTATAT-ATTAATA  630713


 Score = 44.6 bits (48),  Expect = 0.16
 Identities = 32/36 (89%), Gaps = 1/36 (3%)
 Strand=Plus/Minus

Query  859      TATTTTTAATAAATTGATTTACTAATA-AATTATAT  893
                ||||| ||||||||||||||| ||||| |||| |||
Sbjct  1326288  TATTTATAATAAATTGATTTAATAATATAATTCTAT  1326253


 Score = 41.9 bits (45),  Expect = 2.0
 Identities = 27/30 (90%), Gaps = 0/30 (0%)
 Strand=Plus/Plus

Query  867     ATAAATTGATTTACTAATAAATTATATCAT  896
               |||||||| |||||| ||||||||||| ||
Sbjct  728494  ATAAATTGTTTTACTGATAAATTATATAAT  728523


 Score = 40.1 bits (43),  Expect = 6.9
 Identities = 32/39 (82%), Gaps = 0/39 (0%)
 Strand=Plus/Plus

Query  864     TTAATAAATTGATTTACTAATAAATTATATCATTAATAA  902
               |||||||||||||||  ||||| | ||||  ||| ||||
Sbjct  523884  TTAATAAATTGATTTTATAATATAATATAATATTTATAA  523922


>LT906555.1 Orpheovirus IHUMI-LCC2 genome assembly, complete genome: 
monopartite
Length=1473573

 Score = 44.6 bits (48),  Expect = 0.16
 Identities = 38/46 (83%), Gaps = 1/46 (2%)
 Strand=Plus/Plus

Query  856     TCCTATTTTTAATAAATTGATTTACTAATAAATTATATCATTAATA  901
               ||| |||| ||| | ||| |||||||||||  |||||| |||||||
Sbjct  630669  TCCAATTTATAACATATTAATTTACTAATATGTTATAT-ATTAATA  630713


 Score = 44.6 bits (48),  Expect = 0.16
 Identities = 32/36 (89%), Gaps = 1/36 (3%)
 Strand=Plus/Minus

Query  859      TATTTTTAATAAATTGATTTACTAATA-AATTATAT  893
                ||||| ||||||||||||||| ||||| |||| |||
Sbjct  1326288  TATTTATAATAAATTGATTTAATAATATAATTCTAT  1326253


 Score = 41.9 bits (45),  Expect = 2.0
 Identities = 27/30 (90%), Gaps = 0/30 (0%)
 Strand=Plus/Plus

Query  867     ATAAATTGATTTACTAATAAATTATATCAT  896
               |||||||| |||||| ||||||||||| ||
Sbjct  728494  ATAAATTGTTTTACTGATAAATTATATAAT  728523


 Score = 40.1 bits (43),  Expect = 6.9
 Identities = 32/39 (82%), Gaps = 0/39 (0%)
 Strand=Plus/Plus

Query  864     TTAATAAATTGATTTACTAATAAATTATATCATTAATAA  902
               |||||||||||||||  ||||| | ||||  ||| ||||
Sbjct  523884  TTAATAAATTGATTTTATAATATAATATAATATTTATAA  523922


>MF588679.1 Betapapillomavirus 1 isolate Beta01_w15c111, complete 
genome
Length=7567

 Score = 43.7 bits (47),  Expect = 0.57
 Identities = 37/46 (80%), Gaps = 0/46 (0%)
 Strand=Plus/Minus

Query  6720  CGCTCCTTCTCCTCGAAGTCCTGCTGCTGCTGCTGCCGCTCCTGCT  6765
             |||| ||||| ||  |  | |||||||||||||||| ||| |||||
Sbjct  3413  CGCTTCTTCTGCTGCAGCTGCTGCTGCTGCTGCTGCTGCTGCTGCT  3368


>NC_021312.1 Phaeocystis globosa virus strain 16T, complete genome
Length=459984

 Score = 43.7 bits (47),  Expect = 0.57
 Identities = 34/41 (83%), Gaps = 0/41 (0%)
 Strand=Plus/Minus

Query  5031    ACCTTGGTGTTATCAGCACCACGCTCTAACCAACTGAGCTA  5071
               |||| |  |||| ||||  |||||||| |||||||||||||
Sbjct  409152  ACCTCGCGGTTAACAGCCGCACGCTCTGACCAACTGAGCTA  409112


 Score = 43.7 bits (47),  Expect = 0.57
 Identities = 34/41 (83%), Gaps = 0/41 (0%)
 Strand=Plus/Minus

Query  5031    ACCTTGGTGTTATCAGCACCACGCTCTAACCAACTGAGCTA  5071
               |||| |  |||| ||||  |||||||| |||||||||||||
Sbjct  409343  ACCTCGCGGTTAACAGCCGCACGCTCTGACCAACTGAGCTA  409303


>NC_020864.1 Micromonas pusilla virus 12T genomic sequence
Length=205622

 Score = 43.7 bits (47),  Expect = 0.57
 Identities = 31/36 (86%), Gaps = 0/36 (0%)
 Strand=Plus/Minus

Query  5041    TATCAGCACCACGCTCTAACCAACTGAGCTAATCGG  5076
               ||| ||||| ||||||||||| | ||||||||| ||
Sbjct  194013  TATAAGCACGACGCTCTAACCGATTGAGCTAATTGG  193978


>NC_014637.1 Cafeteria roenbergensis virus BV-PW1, complete genome
Length=617453

 Score = 43.7 bits (47),  Expect = 0.57
 Identities = 25/26 (96%), Gaps = 0/26 (0%)
 Strand=Plus/Minus

Query  868     TAAATTGATTTACTAATAAATTATAT  893
               |||||||||||||| |||||||||||
Sbjct  522698  TAAATTGATTTACTTATAAATTATAT  522673


 Score = 41.0 bits (44),  Expect = 2.0
 Identities = 32/38 (84%), Gaps = 3/38 (8%)
 Strand=Plus/Minus

Query  859     TATTTTTAATAAATTGATTTACTAA---TAAATTATAT  893
               |||| | |||||||||||| |||||   ||||||||||
Sbjct  487828  TATTATCAATAAATTGATTAACTAATTTTAAATTATAT  487791


 Score = 41.0 bits (44),  Expect = 2.0
 Identities = 34/41 (83%), Gaps = 2/41 (5%)
 Strand=Plus/Minus

Query  868     TAAATTGATTTACTAATAAATTATATCATTAATAAATGCAA  908
               |||||| ||| | |||||||||||||  |||| |||| |||
Sbjct  504030  TAAATTTATTAATTAATAAATTATAT--TTAAAAAATCCAA  503992


>NC_002687.1 Ectocarpus siliculosus virus 1, complete genome
Length=335593

 Score = 43.7 bits (47),  Expect = 0.57
 Identities = 25/26 (96%), Gaps = 0/26 (0%)
 Strand=Plus/Plus

Query  6740    CTGCTGCTGCTGCTGCCGCTCCTGCT  6765
               |||||||||||||||||||| |||||
Sbjct  291640  CTGCTGCTGCTGCTGCCGCTGCTGCT  291665


 Score = 39.2 bits (42),  Expect = 6.9
 Identities = 24/26 (92%), Gaps = 0/26 (0%)
 Strand=Plus/Minus

Query  6740    CTGCTGCTGCTGCTGCCGCTCCTGCT  6765
               |||||||||||||||| ||| |||||
Sbjct  208421  CTGCTGCTGCTGCTGCTGCTGCTGCT  208396


>KC662249.1 Phaeocystis globosa virus strain 16T, complete genome
Length=459984

 Score = 43.7 bits (47),  Expect = 0.57
 Identities = 34/41 (83%), Gaps = 0/41 (0%)
 Strand=Plus/Minus

Query  5031    ACCTTGGTGTTATCAGCACCACGCTCTAACCAACTGAGCTA  5071
               |||| |  |||| ||||  |||||||| |||||||||||||
Sbjct  409152  ACCTCGCGGTTAACAGCCGCACGCTCTGACCAACTGAGCTA  409112


 Score = 43.7 bits (47),  Expect = 0.57
 Identities = 34/41 (83%), Gaps = 0/41 (0%)
 Strand=Plus/Minus

Query  5031    ACCTTGGTGTTATCAGCACCACGCTCTAACCAACTGAGCTA  5071
               |||| |  |||| ||||  |||||||| |||||||||||||
Sbjct  409343  ACCTCGCGGTTAACAGCCGCACGCTCTGACCAACTGAGCTA  409303


>HQ632826.1 Micromonas pusilla virus 12T genomic sequence
Length=205622

 Score = 43.7 bits (47),  Expect = 0.57
 Identities = 31/36 (86%), Gaps = 0/36 (0%)
 Strand=Plus/Minus

Query  5041    TATCAGCACCACGCTCTAACCAACTGAGCTAATCGG  5076
               ||| ||||| ||||||||||| | ||||||||| ||
Sbjct  194013  TATAAGCACGACGCTCTAACCGATTGAGCTAATTGG  193978


>GU244497.1 Cafeteria roenbergensis virus BV-PW1, complete genome
Length=617453

 Score = 43.7 bits (47),  Expect = 0.57
 Identities = 25/26 (96%), Gaps = 0/26 (0%)
 Strand=Plus/Minus

Query  868     TAAATTGATTTACTAATAAATTATAT  893
               |||||||||||||| |||||||||||
Sbjct  522698  TAAATTGATTTACTTATAAATTATAT  522673


 Score = 41.0 bits (44),  Expect = 2.0
 Identities = 32/38 (84%), Gaps = 3/38 (8%)
 Strand=Plus/Minus

Query  859     TATTTTTAATAAATTGATTTACTAA---TAAATTATAT  893
               |||| | |||||||||||| |||||   ||||||||||
Sbjct  487828  TATTATCAATAAATTGATTAACTAATTTTAAATTATAT  487791


 Score = 41.0 bits (44),  Expect = 2.0
 Identities = 34/41 (83%), Gaps = 2/41 (5%)
 Strand=Plus/Minus

Query  868     TAAATTGATTTACTAATAAATTATATCATTAATAAATGCAA  908
               |||||| ||| | |||||||||||||  |||| |||| |||
Sbjct  504030  TAAATTTATTAATTAATAAATTATAT--TTAAAAAATCCAA  503992


>AF204951.2 Ectocarpus siliculosus virus, complete genome
Length=335593

 Score = 43.7 bits (47),  Expect = 0.57
 Identities = 25/26 (96%), Gaps = 0/26 (0%)
 Strand=Plus/Plus

Query  6740    CTGCTGCTGCTGCTGCCGCTCCTGCT  6765
               |||||||||||||||||||| |||||
Sbjct  291640  CTGCTGCTGCTGCTGCCGCTGCTGCT  291665


 Score = 39.2 bits (42),  Expect = 6.9
 Identities = 24/26 (92%), Gaps = 0/26 (0%)
 Strand=Plus/Minus

Query  6740    CTGCTGCTGCTGCTGCCGCTCCTGCT  6765
               |||||||||||||||| ||| |||||
Sbjct  208421  CTGCTGCTGCTGCTGCTGCTGCTGCT  208396


>NC_040316.1 Chicken stool associated circular virus 1 strain 
RS/BR/2015/1R, complete genome
Length=3173

 Score = 42.8 bits (46),  Expect = 0.57
 Identities = 39/49 (80%), Gaps = 3/49 (6%)
 Strand=Plus/Plus

Query  6723  TCCTTCTCCTCGAAGTCCTGCTGCTGCTGCTGCCGCTCCTGCTTCAGAG  6771
             |||| ||||||    | |||||||||||||||| ||| ||| ||| |||
Sbjct  1136  TCCTGCTCCTCC---TGCTGCTGCTGCTGCTGCTGCTGCTGTTTCTGAG  1181


>NC_008210.1 Ranid herpesvirus 2 strain ATCC VR-568, complete 
genome
Length=231801

 Score = 42.8 bits (46),  Expect = 0.57
 Identities = 26/28 (93%), Gaps = 0/28 (0%)
 Strand=Plus/Plus

Query  6740    CTGCTGCTGCTGCTGCCGCTCCTGCTTC  6767
               |||||||||||||||| ||| |||||||
Sbjct  229369  CTGCTGCTGCTGCTGCTGCTGCTGCTTC  229396


 Score = 40.1 bits (43),  Expect = 6.9
 Identities = 23/24 (96%), Gaps = 0/24 (0%)
 Strand=Plus/Minus

Query  6742    GCTGCTGCTGCTGCCGCTCCTGCT  6765
               |||||||||||||||||| |||||
Sbjct  126776  GCTGCTGCTGCTGCCGCTGCTGCT  126753


>MF044052.1 human adenovirus 2 isolate HK91, complete genome
Length=35954

 Score = 42.8 bits (46),  Expect = 0.57
 Identities = 26/28 (93%), Gaps = 0/28 (0%)
 Strand=Plus/Minus

Query  6738  TCCTGCTGCTGCTGCTGCCGCTCCTGCT  6765
             |||||||||||||||||| ||| |||||
Sbjct  2187  TCCTGCTGCTGCTGCTGCTGCTGCTGCT  2160


>MG846356.1 Chicken stool associated circular virus 1 strain RS/BR/2015/1R, 
complete genome
Length=3173

 Score = 42.8 bits (46),  Expect = 0.57
 Identities = 39/49 (80%), Gaps = 3/49 (6%)
 Strand=Plus/Plus

Query  6723  TCCTTCTCCTCGAAGTCCTGCTGCTGCTGCTGCCGCTCCTGCTTCAGAG  6771
             |||| ||||||    | |||||||||||||||| ||| ||| ||| |||
Sbjct  1136  TCCTGCTCCTCC---TGCTGCTGCTGCTGCTGCTGCTGCTGTTTCTGAG  1181


>GQ246951.1 Human papillomavirus type 118 clone K2, complete genome
Length=7597

 Score = 42.8 bits (46),  Expect = 0.57
 Identities = 26/28 (93%), Gaps = 0/28 (0%)
 Strand=Plus/Minus

Query  6740  CTGCTGCTGCTGCTGCCGCTCCTGCTTC  6767
             |||||||||||||||| ||| |||||||
Sbjct  3565  CTGCTGCTGCTGCTGCTGCTGCTGCTTC  3538


 Score = 39.2 bits (42),  Expect = 6.9
 Identities = 42/56 (75%), Gaps = 0/56 (0%)
 Strand=Plus/Minus

Query  6712  CCAGCTCCCGCTCCTTCTCCTCGAAGTCCTGCTGCTGCTGCTGCCGCTCCTGCTTC  6767
             || ||| | ||| | ||| ||  |  | |||||||||||||||| ||| || ||||
Sbjct  3590  CCTGCTGCTGCTTCCTCTGCTGCAGCTGCTGCTGCTGCTGCTGCTGCTGCTTCTTC  3535


>DQ665652.1 Ranid herpesvirus 2 strain ATCC VR-568, complete genome
Length=231801

 Score = 42.8 bits (46),  Expect = 0.57
 Identities = 26/28 (93%), Gaps = 0/28 (0%)
 Strand=Plus/Plus

Query  6740    CTGCTGCTGCTGCTGCCGCTCCTGCTTC  6767
               |||||||||||||||| ||| |||||||
Sbjct  229369  CTGCTGCTGCTGCTGCTGCTGCTGCTTC  229396


 Score = 40.1 bits (43),  Expect = 6.9
 Identities = 23/24 (96%), Gaps = 0/24 (0%)
 Strand=Plus/Minus

Query  6742    GCTGCTGCTGCTGCCGCTCCTGCT  6765
               |||||||||||||||||| |||||
Sbjct  126776  GCTGCTGCTGCTGCCGCTGCTGCT  126753


>NC_019529.1 Vibrio phage pVp-1, complete genome
Length=111506

 Score = 42.8 bits (46),  Expect = 0.57
 Identities = 31/35 (89%), Gaps = 1/35 (3%)
 Strand=Plus/Minus

Query  5038   TGTTATCAGCACCACGCTCTAACCAACTGAGCTAA  5072
              |||||| ||||  ||||||||||| ||||||||||
Sbjct  41835  TGTTATGAGCAGGACGCTCTAACC-ACTGAGCTAA  41802


>NC_014649.1 Acanthamoeba polyphaga mimivirus, complete genome
Length=1181549

 Score = 42.8 bits (46),  Expect = 0.57
 Identities = 34/40 (85%), Gaps = 1/40 (3%)
 Strand=Plus/Minus

Query  866     AATAAATTGATTTACTAATAAATTATATCATTAATAAATG  905
               || ||||||||||| |||||| | || |||||||||| ||
Sbjct  270464  AAAAAATTGATTTATTAATAACTGAT-TCATTAATAACTG  270426


 Score = 42.8 bits (46),  Expect = 0.57
 Identities = 40/49 (82%), Gaps = 3/49 (6%)
 Strand=Plus/Plus

Query  850      GGATCTTCCTATTTTTAATAAATTGATTTACTAATAAATTATATCATTA  898
                ||||||||  |||| ||||||| |  | |||||||||| ||||||| ||
Sbjct  1041856  GGATCTTC--ATTTGTAATAAAATATTCTACTAATAAA-TATATCAATA  1041901


 Score = 41.0 bits (44),  Expect = 2.0
 Identities = 36/43 (84%), Gaps = 3/43 (7%)
 Strand=Plus/Plus

Query  870    AATTGATTTACTAATAAATTATATCATTAATAAATGCAATCAA  912
              ||||||||||||||| |  ||| | |||||||||| |||| ||
Sbjct  34479  AATTGATTTACTAATTA--TATTTTATTAATAAAT-CAATTAA  34518


 Score = 39.2 bits (42),  Expect = 6.9
 Identities = 40/49 (82%), Gaps = 4/49 (8%)
 Strand=Plus/Minus

Query  866    AATAAATTGATTTACTAATAAATTATATCATTAATAAATGCAATCAACA  914
              ||| ||||||||||||||| ||  | || |||| ||||| |||| ||||
Sbjct  36002  AATTAATTGATTTACTAATGAA--ACATAATTAGTAAAT-CAAT-AACA  35958


>NC_008210.1 Ranid herpesvirus 2 strain ATCC VR-568, complete 
genome
Length=231801

 Score = 42.8 bits (46),  Expect = 0.57
 Identities = 26/28 (93%), Gaps = 0/28 (0%)
 Strand=Plus/Plus

Query  6740    CTGCTGCTGCTGCTGCCGCTCCTGCTTC  6767
               |||||||||||||||| ||| |||||||
Sbjct  229369  CTGCTGCTGCTGCTGCTGCTGCTGCTTC  229396


 Score = 40.1 bits (43),  Expect = 6.9
 Identities = 23/24 (96%), Gaps = 0/24 (0%)
 Strand=Plus/Minus

Query  6742    GCTGCTGCTGCTGCCGCTCCTGCT  6765
               |||||||||||||||||| |||||
Sbjct  126776  GCTGCTGCTGCTGCCGCTGCTGCT  126753


>NC_003225.3 White spot syndrome virus strain CN01, complete genome
Length=309286

 Score = 42.8 bits (46),  Expect = 0.57
 Identities = 26/28 (93%), Gaps = 0/28 (0%)
 Strand=Plus/Plus

Query  6738   TCCTGCTGCTGCTGCTGCCGCTCCTGCT  6765
              || ||||||||||||||||||| |||||
Sbjct  41186  TCTTGCTGCTGCTGCTGCCGCTGCTGCT  41213


 Score = 41.9 bits (45),  Expect = 2.0
 Identities = 24/25 (96%), Gaps = 0/25 (0%)
 Strand=Plus/Plus

Query  6740   CTGCTGCTGCTGCTGCCGCTCCTGC  6764
              |||||||||||||||||||| ||||
Sbjct  74371  CTGCTGCTGCTGCTGCCGCTGCTGC  74395


>NC_002169.1 Spodoptera exigua nucleopolyhedrovirus complete genome
Length=135611

 Score = 42.8 bits (46),  Expect = 0.57
 Identities = 26/28 (93%), Gaps = 0/28 (0%)
 Strand=Plus/Minus

Query  6738  TCCTGCTGCTGCTGCTGCCGCTCCTGCT  6765
             |||||||||||||||||  |||||||||
Sbjct  7529  TCCTGCTGCTGCTGCTGATGCTCCTGCT  7502


>JQ340389.1 Vibrio phage pVp-1, complete genome
Length=111506

 Score = 42.8 bits (46),  Expect = 0.57
 Identities = 31/35 (89%), Gaps = 1/35 (3%)
 Strand=Plus/Minus

Query  5038   TGTTATCAGCACCACGCTCTAACCAACTGAGCTAA  5072
              |||||| ||||  ||||||||||| ||||||||||
Sbjct  41835  TGTTATGAGCAGGACGCTCTAACC-ACTGAGCTAA  41802


>HQ336222.2 Acanthamoeba polyphaga mimivirus, complete genome
Length=1181549

 Score = 42.8 bits (46),  Expect = 0.57
 Identities = 34/40 (85%), Gaps = 1/40 (3%)
 Strand=Plus/Minus

Query  866     AATAAATTGATTTACTAATAAATTATATCATTAATAAATG  905
               || ||||||||||| |||||| | || |||||||||| ||
Sbjct  270464  AAAAAATTGATTTATTAATAACTGAT-TCATTAATAACTG  270426


 Score = 42.8 bits (46),  Expect = 0.57
 Identities = 40/49 (82%), Gaps = 3/49 (6%)
 Strand=Plus/Plus

Query  850      GGATCTTCCTATTTTTAATAAATTGATTTACTAATAAATTATATCATTA  898
                ||||||||  |||| ||||||| |  | |||||||||| ||||||| ||
Sbjct  1041856  GGATCTTC--ATTTGTAATAAAATATTCTACTAATAAA-TATATCAATA  1041901


 Score = 41.0 bits (44),  Expect = 2.0
 Identities = 36/43 (84%), Gaps = 3/43 (7%)
 Strand=Plus/Plus

Query  870    AATTGATTTACTAATAAATTATATCATTAATAAATGCAATCAA  912
              ||||||||||||||| |  ||| | |||||||||| |||| ||
Sbjct  34479  AATTGATTTACTAATTA--TATTTTATTAATAAAT-CAATTAA  34518


 Score = 39.2 bits (42),  Expect = 6.9
 Identities = 40/49 (82%), Gaps = 4/49 (8%)
 Strand=Plus/Minus

Query  866    AATAAATTGATTTACTAATAAATTATATCATTAATAAATGCAATCAACA  914
              ||| ||||||||||||||| ||  | || |||| ||||| |||| ||||
Sbjct  36002  AATTAATTGATTTACTAATGAA--ACATAATTAGTAAAT-CAAT-AACA  35958


>DQ665652.1 Ranid herpesvirus 2 strain ATCC VR-568, complete genome
Length=231801

 Score = 42.8 bits (46),  Expect = 0.57
 Identities = 26/28 (93%), Gaps = 0/28 (0%)
 Strand=Plus/Plus

Query  6740    CTGCTGCTGCTGCTGCCGCTCCTGCTTC  6767
               |||||||||||||||| ||| |||||||
Sbjct  229369  CTGCTGCTGCTGCTGCTGCTGCTGCTTC  229396


 Score = 40.1 bits (43),  Expect = 6.9
 Identities = 23/24 (96%), Gaps = 0/24 (0%)
 Strand=Plus/Minus

Query  6742    GCTGCTGCTGCTGCCGCTCCTGCT  6765
               |||||||||||||||||| |||||
Sbjct  126776  GCTGCTGCTGCTGCCGCTGCTGCT  126753


>KT995472.1 White spot syndrome virus strain CN01, complete genome
Length=309286

 Score = 42.8 bits (46),  Expect = 0.57
 Identities = 26/28 (93%), Gaps = 0/28 (0%)
 Strand=Plus/Plus

Query  6738   TCCTGCTGCTGCTGCTGCCGCTCCTGCT  6765
              || ||||||||||||||||||| |||||
Sbjct  41186  TCTTGCTGCTGCTGCTGCCGCTGCTGCT  41213


 Score = 41.9 bits (45),  Expect = 2.0
 Identities = 24/25 (96%), Gaps = 0/25 (0%)
 Strand=Plus/Plus

Query  6740   CTGCTGCTGCTGCTGCCGCTCCTGC  6764
              |||||||||||||||||||| ||||
Sbjct  74371  CTGCTGCTGCTGCTGCCGCTGCTGC  74395


>AF169823.1 Spodoptera exigua nucleopolyhedrovirus complete genome
Length=135611

 Score = 42.8 bits (46),  Expect = 0.57
 Identities = 26/28 (93%), Gaps = 0/28 (0%)
 Strand=Plus/Minus

Query  6738  TCCTGCTGCTGCTGCTGCCGCTCCTGCT  6765
             |||||||||||||||||  |||||||||
Sbjct  7529  TCCTGCTGCTGCTGCTGATGCTCCTGCT  7502


>NC_007646.1 Ovine herpesvirus 2 strain BJ1035, complete genome
Length=135135

 Score = 41.9 bits (45),  Expect = 2.0
 Identities = 42/55 (76%), Gaps = 0/55 (0%)
 Strand=Plus/Plus

Query  6713    CAGCTCCCGCTCCTTCTCCTCGAAGTCCTGCTGCTGCTGCTGCCGCTCCTGCTTC  6767
               ||| |||  |||||||||||| | ||||| || || || || | | |||| ||||
Sbjct  119795  CAGGTCCTTCTCCTTCTCCTCCAGGTCCTTCTTCTTCTCCTCCAGGTCCTTCTTC  119849


 Score = 41.0 bits (44),  Expect = 2.0
 Identities = 43/57 (75%), Gaps = 0/57 (0%)
 Strand=Plus/Plus

Query  6711    CCCAGCTCCCGCTCCTTCTCCTCGAAGTCCTGCTGCTGCTGCTGCCGCTCCTGCTTC  6767
               |||||  ||  |||||||||||| | ||||| || || || || || || || ||||
Sbjct  119520  CCCAGGACCTTCTCCTTCTCCTCCAGGTCCTTCTCCTTCTCCTTCCTCTTCTTCTTC  119576


 Score = 40.1 bits (43),  Expect = 6.9
 Identities = 41/54 (76%), Gaps = 0/54 (0%)
 Strand=Plus/Plus

Query  6712    CCAGCTCCCGCTCCTTCTCCTCGAAGTCCTGCTGCTGCTGCTGCCGCTCCTGCT  6765
               |||| |||  |||||||||||| | ||||| || || || || | | |||| ||
Sbjct  120151  CCAGGTCCTTCTCCTTCTCCTCCAGGTCCTTCTCCTTCTCCTTCAGGTCCTTCT  120204


 Score = 39.2 bits (42),  Expect = 6.9
 Identities = 36/46 (78%), Gaps = 0/46 (0%)
 Strand=Plus/Plus

Query  6722    CTCCTTCTCCTCGAAGTCCTGCTGCTGCTGCTGCCGCTCCTGCTTC  6767
               |||||||||||| | ||||| || || || || | | |||| ||||
Sbjct  119930  CTCCTTCTCCTCCAGGTCCTTCTTCTTCTCCTCCAGGTCCTTCTTC  119975


>CACVGI010000001.1 uncultured phage genome assembly, contig: LacPavin_0818_WC40_scaffold_86355_prodigal-single, 
whole genome 
shotgun sequence
Length=307553

 Score = 41.9 bits (45),  Expect = 2.0
 Identities = 33/40 (83%), Gaps = 0/40 (0%)
 Strand=Plus/Plus

Query  6724    CCTTCTCCTCGAAGTCCTGCTGCTGCTGCTGCCGCTCCTG  6763
               |||| ||||| ||  ||| ||||||||||| ||||| |||
Sbjct  133840  CCTTGTCCTCCAATACCTCCTGCTGCTGCTCCCGCTTCTG  133879


>AY839756.1 Ovine herpesvirus 2 strain BJ1035, complete genome
Length=135135

 Score = 41.9 bits (45),  Expect = 2.0
 Identities = 42/55 (76%), Gaps = 0/55 (0%)
 Strand=Plus/Plus

Query  6713    CAGCTCCCGCTCCTTCTCCTCGAAGTCCTGCTGCTGCTGCTGCCGCTCCTGCTTC  6767
               ||| |||  |||||||||||| | ||||| || || || || | | |||| ||||
Sbjct  119795  CAGGTCCTTCTCCTTCTCCTCCAGGTCCTTCTTCTTCTCCTCCAGGTCCTTCTTC  119849


 Score = 41.0 bits (44),  Expect = 2.0
 Identities = 43/57 (75%), Gaps = 0/57 (0%)
 Strand=Plus/Plus

Query  6711    CCCAGCTCCCGCTCCTTCTCCTCGAAGTCCTGCTGCTGCTGCTGCCGCTCCTGCTTC  6767
               |||||  ||  |||||||||||| | ||||| || || || || || || || ||||
Sbjct  119520  CCCAGGACCTTCTCCTTCTCCTCCAGGTCCTTCTCCTTCTCCTTCCTCTTCTTCTTC  119576


 Score = 40.1 bits (43),  Expect = 6.9
 Identities = 41/54 (76%), Gaps = 0/54 (0%)
 Strand=Plus/Plus

Query  6712    CCAGCTCCCGCTCCTTCTCCTCGAAGTCCTGCTGCTGCTGCTGCCGCTCCTGCT  6765
               |||| |||  |||||||||||| | ||||| || || || || | | |||| ||
Sbjct  120151  CCAGGTCCTTCTCCTTCTCCTCCAGGTCCTTCTCCTTCTCCTTCAGGTCCTTCT  120204


 Score = 39.2 bits (42),  Expect = 6.9
 Identities = 36/46 (78%), Gaps = 0/46 (0%)
 Strand=Plus/Plus

Query  6722    CTCCTTCTCCTCGAAGTCCTGCTGCTGCTGCTGCCGCTCCTGCTTC  6767
               |||||||||||| | ||||| || || || || | | |||| ||||
Sbjct  119930  CTCCTTCTCCTCCAGGTCCTTCTTCTTCTCCTCCAGGTCCTTCTTC  119975


>NC_026268.1 Pseudoplusia includens SNPV IE, complete genome
Length=139132

 Score = 41.9 bits (45),  Expect = 2.0
 Identities = 24/25 (96%), Gaps = 0/25 (0%)
 Strand=Plus/Minus

Query  6741   TGCTGCTGCTGCTGCCGCTCCTGCT  6765
              ||||||||||||||||||| |||||
Sbjct  43240  TGCTGCTGCTGCTGCCGCTGCTGCT  43216


>KJ631622.1 Pseudoplusia includens SNPV IE, complete genome
Length=139132

 Score = 41.9 bits (45),  Expect = 2.0
 Identities = 24/25 (96%), Gaps = 0/25 (0%)
 Strand=Plus/Minus

Query  6741   TGCTGCTGCTGCTGCCGCTCCTGCT  6765
              ||||||||||||||||||| |||||
Sbjct  43240  TGCTGCTGCTGCTGCCGCTGCTGCT  43216


>NC_024709.1 Ball python nidovirus strain 07-53, complete genome
Length=33452

 Score = 41.0 bits (44),  Expect = 2.0
 Identities = 25/27 (93%), Gaps = 0/27 (0%)
 Strand=Plus/Minus

Query  6740  CTGCTGCTGCTGCTGCCGCTCCTGCTT  6766
             |||||||||||||||| ||| ||||||
Sbjct  4251  CTGCTGCTGCTGCTGCTGCTGCTGCTT  4225


 Score = 40.1 bits (43),  Expect = 6.9
 Identities = 26/29 (90%), Gaps = 0/29 (0%)
 Strand=Plus/Minus

Query  6740  CTGCTGCTGCTGCTGCCGCTCCTGCTTCA  6768
             |||||||||||||||| ||| ||||| ||
Sbjct  4842  CTGCTGCTGCTGCTGCTGCTGCTGCTGCA  4814


 Score = 39.2 bits (42),  Expect = 6.9
 Identities = 24/26 (92%), Gaps = 0/26 (0%)
 Strand=Plus/Minus

Query  6740  CTGCTGCTGCTGCTGCCGCTCCTGCT  6765
             |||||||||||||||| ||| |||||
Sbjct  4221  CTGCTGCTGCTGCTGCTGCTGCTGCT  4196


 Score = 39.2 bits (42),  Expect = 6.9
 Identities = 24/26 (92%), Gaps = 0/26 (0%)
 Strand=Plus/Minus

Query  6740  CTGCTGCTGCTGCTGCCGCTCCTGCT  6765
             |||||||||||||||| ||| |||||
Sbjct  4254  CTGCTGCTGCTGCTGCTGCTGCTGCT  4229


 Score = 39.2 bits (42),  Expect = 6.9
 Identities = 24/26 (92%), Gaps = 0/26 (0%)
 Strand=Plus/Minus

Query  6740  CTGCTGCTGCTGCTGCCGCTCCTGCT  6765
             |||||||||||||||| ||| |||||
Sbjct  4257  CTGCTGCTGCTGCTGCTGCTGCTGCT  4232


 Score = 39.2 bits (42),  Expect = 6.9
 Identities = 24/26 (92%), Gaps = 0/26 (0%)
 Strand=Plus/Minus

Query  6740  CTGCTGCTGCTGCTGCCGCTCCTGCT  6765
             |||||||||||||||| ||| |||||
Sbjct  4845  CTGCTGCTGCTGCTGCTGCTGCTGCT  4820


 Score = 39.2 bits (42),  Expect = 6.9
 Identities = 24/26 (92%), Gaps = 0/26 (0%)
 Strand=Plus/Minus

Query  6740  CTGCTGCTGCTGCTGCCGCTCCTGCT  6765
             |||||||||||||||| ||| |||||
Sbjct  4848  CTGCTGCTGCTGCTGCTGCTGCTGCT  4823


 Score = 39.2 bits (42),  Expect = 6.9
 Identities = 24/26 (92%), Gaps = 0/26 (0%)
 Strand=Plus/Minus

Query  6740  CTGCTGCTGCTGCTGCCGCTCCTGCT  6765
             |||||||||||||||| ||| |||||
Sbjct  4851  CTGCTGCTGCTGCTGCTGCTGCTGCT  4826


 Score = 39.2 bits (42),  Expect = 6.9
 Identities = 24/26 (92%), Gaps = 0/26 (0%)
 Strand=Plus/Minus

Query  6740  CTGCTGCTGCTGCTGCCGCTCCTGCT  6765
             |||||||||||||||| ||| |||||
Sbjct  4854  CTGCTGCTGCTGCTGCTGCTGCTGCT  4829


 Score = 39.2 bits (42),  Expect = 6.9
 Identities = 24/26 (92%), Gaps = 0/26 (0%)
 Strand=Plus/Minus

Query  6740  CTGCTGCTGCTGCTGCCGCTCCTGCT  6765
             |||||||||||||||| ||| |||||
Sbjct  4857  CTGCTGCTGCTGCTGCTGCTGCTGCT  4832


 Score = 39.2 bits (42),  Expect = 6.9
 Identities = 24/26 (92%), Gaps = 0/26 (0%)
 Strand=Plus/Minus

Query  6740  CTGCTGCTGCTGCTGCCGCTCCTGCT  6765
             |||||||||||||||| ||| |||||
Sbjct  4860  CTGCTGCTGCTGCTGCTGCTGCTGCT  4835


 Score = 39.2 bits (42),  Expect = 6.9
 Identities = 24/26 (92%), Gaps = 0/26 (0%)
 Strand=Plus/Minus

Query  6740  CTGCTGCTGCTGCTGCCGCTCCTGCT  6765
             |||||||||||||||| ||| |||||
Sbjct  4863  CTGCTGCTGCTGCTGCTGCTGCTGCT  4838


 Score = 39.2 bits (42),  Expect = 6.9
 Identities = 24/26 (92%), Gaps = 0/26 (0%)
 Strand=Plus/Minus

Query  6740  CTGCTGCTGCTGCTGCCGCTCCTGCT  6765
             |||||||||||||||| ||| |||||
Sbjct  4866  CTGCTGCTGCTGCTGCTGCTGCTGCT  4841


 Score = 39.2 bits (42),  Expect = 6.9
 Identities = 24/26 (92%), Gaps = 0/26 (0%)
 Strand=Plus/Minus

Query  6740  CTGCTGCTGCTGCTGCCGCTCCTGCT  6765
             |||||||||||||||| ||| |||||
Sbjct  4869  CTGCTGCTGCTGCTGCTGCTGCTGCT  4844


 Score = 39.2 bits (42),  Expect = 6.9
 Identities = 24/26 (92%), Gaps = 0/26 (0%)
 Strand=Plus/Minus

Query  6740  CTGCTGCTGCTGCTGCCGCTCCTGCT  6765
             |||||||||||||||| ||| |||||
Sbjct  4872  CTGCTGCTGCTGCTGCTGCTGCTGCT  4847


 Score = 39.2 bits (42),  Expect = 6.9
 Identities = 24/26 (92%), Gaps = 0/26 (0%)
 Strand=Plus/Minus

Query  6740  CTGCTGCTGCTGCTGCCGCTCCTGCT  6765
             |||||||||||||||| ||| |||||
Sbjct  4875  CTGCTGCTGCTGCTGCTGCTGCTGCT  4850


 Score = 39.2 bits (42),  Expect = 6.9
 Identities = 24/26 (92%), Gaps = 0/26 (0%)
 Strand=Plus/Minus

Query  6740  CTGCTGCTGCTGCTGCCGCTCCTGCT  6765
             |||||||||||||||| ||| |||||
Sbjct  4878  CTGCTGCTGCTGCTGCTGCTGCTGCT  4853


 Score = 39.2 bits (42),  Expect = 6.9
 Identities = 24/26 (92%), Gaps = 0/26 (0%)
 Strand=Plus/Minus

Query  6740  CTGCTGCTGCTGCTGCCGCTCCTGCT  6765
             |||||||||||||||| ||| |||||
Sbjct  4881  CTGCTGCTGCTGCTGCTGCTGCTGCT  4856


 Score = 39.2 bits (42),  Expect = 6.9
 Identities = 24/26 (92%), Gaps = 0/26 (0%)
 Strand=Plus/Minus

Query  6740  CTGCTGCTGCTGCTGCCGCTCCTGCT  6765
             |||||||||||||||| ||| |||||
Sbjct  4884  CTGCTGCTGCTGCTGCTGCTGCTGCT  4859


 Score = 39.2 bits (42),  Expect = 6.9
 Identities = 24/26 (92%), Gaps = 0/26 (0%)
 Strand=Plus/Minus

Query  6740  CTGCTGCTGCTGCTGCCGCTCCTGCT  6765
             |||||||||||||||| ||| |||||
Sbjct  4887  CTGCTGCTGCTGCTGCTGCTGCTGCT  4862


 Score = 39.2 bits (42),  Expect = 6.9
 Identities = 24/26 (92%), Gaps = 0/26 (0%)
 Strand=Plus/Minus

Query  6740  CTGCTGCTGCTGCTGCCGCTCCTGCT  6765
             |||||||||||||||| ||| |||||
Sbjct  4890  CTGCTGCTGCTGCTGCTGCTGCTGCT  4865


 Score = 39.2 bits (42),  Expect = 6.9
 Identities = 24/26 (92%), Gaps = 0/26 (0%)
 Strand=Plus/Minus

Query  6740  CTGCTGCTGCTGCTGCCGCTCCTGCT  6765
             |||||||||||||||| ||| |||||
Sbjct  4893  CTGCTGCTGCTGCTGCTGCTGCTGCT  4868


 Score = 39.2 bits (42),  Expect = 6.9
 Identities = 24/26 (92%), Gaps = 0/26 (0%)
 Strand=Plus/Minus

Query  6740  CTGCTGCTGCTGCTGCCGCTCCTGCT  6765
             |||||||||||||||| ||| |||||
Sbjct  4896  CTGCTGCTGCTGCTGCTGCTGCTGCT  4871


 Score = 39.2 bits (42),  Expect = 6.9
 Identities = 24/26 (92%), Gaps = 0/26 (0%)
 Strand=Plus/Minus

Query  6740  CTGCTGCTGCTGCTGCCGCTCCTGCT  6765
             |||||||||||||||| ||| |||||
Sbjct  4899  CTGCTGCTGCTGCTGCTGCTGCTGCT  4874


 Score = 39.2 bits (42),  Expect = 6.9
 Identities = 24/26 (92%), Gaps = 0/26 (0%)
 Strand=Plus/Minus

Query  6740  CTGCTGCTGCTGCTGCCGCTCCTGCT  6765
             |||||||||||||||| ||| |||||
Sbjct  4902  CTGCTGCTGCTGCTGCTGCTGCTGCT  4877


 Score = 39.2 bits (42),  Expect = 6.9
 Identities = 24/26 (92%), Gaps = 0/26 (0%)
 Strand=Plus/Minus

Query  6740  CTGCTGCTGCTGCTGCCGCTCCTGCT  6765
             |||||||||||||||| ||| |||||
Sbjct  4905  CTGCTGCTGCTGCTGCTGCTGCTGCT  4880


 Score = 39.2 bits (42),  Expect = 6.9
 Identities = 24/26 (92%), Gaps = 0/26 (0%)
 Strand=Plus/Minus

Query  6740  CTGCTGCTGCTGCTGCCGCTCCTGCT  6765
             |||||||||||||||| ||| |||||
Sbjct  4908  CTGCTGCTGCTGCTGCTGCTGCTGCT  4883


 Score = 39.2 bits (42),  Expect = 6.9
 Identities = 24/26 (92%), Gaps = 0/26 (0%)
 Strand=Plus/Minus

Query  6740  CTGCTGCTGCTGCTGCCGCTCCTGCT  6765
             |||||||||||||||| ||| |||||
Sbjct  4911  CTGCTGCTGCTGCTGCTGCTGCTGCT  4886


 Score = 39.2 bits (42),  Expect = 6.9
 Identities = 24/26 (92%), Gaps = 0/26 (0%)
 Strand=Plus/Minus

Query  6740  CTGCTGCTGCTGCTGCCGCTCCTGCT  6765
             |||||||||||||||| ||| |||||
Sbjct  4914  CTGCTGCTGCTGCTGCTGCTGCTGCT  4889


 Score = 39.2 bits (42),  Expect = 6.9
 Identities = 24/26 (92%), Gaps = 0/26 (0%)
 Strand=Plus/Minus

Query  6740  CTGCTGCTGCTGCTGCCGCTCCTGCT  6765
             |||||||||||||||| ||| |||||
Sbjct  4917  CTGCTGCTGCTGCTGCTGCTGCTGCT  4892


 Score = 39.2 bits (42),  Expect = 6.9
 Identities = 24/26 (92%), Gaps = 0/26 (0%)
 Strand=Plus/Minus

Query  6740  CTGCTGCTGCTGCTGCCGCTCCTGCT  6765
             |||||||||||||||| ||| |||||
Sbjct  4920  CTGCTGCTGCTGCTGCTGCTGCTGCT  4895


 Score = 39.2 bits (42),  Expect = 6.9
 Identities = 24/26 (92%), Gaps = 0/26 (0%)
 Strand=Plus/Minus

Query  6740  CTGCTGCTGCTGCTGCCGCTCCTGCT  6765
             |||||||||||||||| ||| |||||
Sbjct  4923  CTGCTGCTGCTGCTGCTGCTGCTGCT  4898


>JF797218.1 Suid herpesvirus 1 strain Kaplan, complete genome
Length=140377

 Score = 41.0 bits (44),  Expect = 2.0
 Identities = 36/44 (82%), Gaps = 1/44 (2%)
 Strand=Plus/Minus

Query  458     GATGGGGACGGGCCGTGGGGAGGGAGGTGGGAGGGAGGAAAGAA  501
               ||||||| ||| | |||||| ||| ||  || ||||||||||||
Sbjct  115266  GATGGGG-CGGACGGTGGGGTGGGGGGGTGGGGGGAGGAAAGAA  115224


 Score = 41.0 bits (44),  Expect = 2.0
 Identities = 36/44 (82%), Gaps = 1/44 (2%)
 Strand=Plus/Plus

Query  458     GATGGGGACGGGCCGTGGGGAGGGAGGTGGGAGGGAGGAAAGAA  501
               ||||||| ||| | |||||| ||| ||  || ||||||||||||
Sbjct  124929  GATGGGG-CGGACGGTGGGGTGGGGGGGTGGGGGGAGGAAAGAA  124971


>GQ273492.1 Turbot reddish body iridovirus, complete genome
Length=110104

 Score = 41.0 bits (44),  Expect = 2.0
 Identities = 25/27 (93%), Gaps = 0/27 (0%)
 Strand=Plus/Plus

Query  6740   CTGCTGCTGCTGCTGCCGCTCCTGCTT  6766
              |||||||||||||||| ||| ||||||
Sbjct  14050  CTGCTGCTGCTGCTGCTGCTGCTGCTT  14076


 Score = 40.1 bits (43),  Expect = 6.9
 Identities = 29/34 (85%), Gaps = 0/34 (0%)
 Strand=Plus/Plus

Query  6732   TCGAAGTCCTGCTGCTGCTGCTGCCGCTCCTGCT  6765
              ||| | | |||||||||||||||| ||| |||||
Sbjct  14039  TCGGATTGCTGCTGCTGCTGCTGCTGCTGCTGCT  14072


>KJ541759.1 Ball python nidovirus strain 07-53, complete genome
Length=33452

 Score = 41.0 bits (44),  Expect = 2.0
 Identities = 25/27 (93%), Gaps = 0/27 (0%)
 Strand=Plus/Minus

Query  6740  CTGCTGCTGCTGCTGCCGCTCCTGCTT  6766
             |||||||||||||||| ||| ||||||
Sbjct  4251  CTGCTGCTGCTGCTGCTGCTGCTGCTT  4225


 Score = 40.1 bits (43),  Expect = 6.9
 Identities = 26/29 (90%), Gaps = 0/29 (0%)
 Strand=Plus/Minus

Query  6740  CTGCTGCTGCTGCTGCCGCTCCTGCTTCA  6768
             |||||||||||||||| ||| ||||| ||
Sbjct  4842  CTGCTGCTGCTGCTGCTGCTGCTGCTGCA  4814


 Score = 39.2 bits (42),  Expect = 6.9
 Identities = 24/26 (92%), Gaps = 0/26 (0%)
 Strand=Plus/Minus

Query  6740  CTGCTGCTGCTGCTGCCGCTCCTGCT  6765
             |||||||||||||||| ||| |||||
Sbjct  4221  CTGCTGCTGCTGCTGCTGCTGCTGCT  4196


 Score = 39.2 bits (42),  Expect = 6.9
 Identities = 24/26 (92%), Gaps = 0/26 (0%)
 Strand=Plus/Minus

Query  6740  CTGCTGCTGCTGCTGCCGCTCCTGCT  6765
             |||||||||||||||| ||| |||||
Sbjct  4254  CTGCTGCTGCTGCTGCTGCTGCTGCT  4229


 Score = 39.2 bits (42),  Expect = 6.9
 Identities = 24/26 (92%), Gaps = 0/26 (0%)
 Strand=Plus/Minus

Query  6740  CTGCTGCTGCTGCTGCCGCTCCTGCT  6765
             |||||||||||||||| ||| |||||
Sbjct  4257  CTGCTGCTGCTGCTGCTGCTGCTGCT  4232


 Score = 39.2 bits (42),  Expect = 6.9
 Identities = 24/26 (92%), Gaps = 0/26 (0%)
 Strand=Plus/Minus

Query  6740  CTGCTGCTGCTGCTGCCGCTCCTGCT  6765
             |||||||||||||||| ||| |||||
Sbjct  4845  CTGCTGCTGCTGCTGCTGCTGCTGCT  4820


 Score = 39.2 bits (42),  Expect = 6.9
 Identities = 24/26 (92%), Gaps = 0/26 (0%)
 Strand=Plus/Minus

Query  6740  CTGCTGCTGCTGCTGCCGCTCCTGCT  6765
             |||||||||||||||| ||| |||||
Sbjct  4848  CTGCTGCTGCTGCTGCTGCTGCTGCT  4823


 Score = 39.2 bits (42),  Expect = 6.9
 Identities = 24/26 (92%), Gaps = 0/26 (0%)
 Strand=Plus/Minus

Query  6740  CTGCTGCTGCTGCTGCCGCTCCTGCT  6765
             |||||||||||||||| ||| |||||
Sbjct  4851  CTGCTGCTGCTGCTGCTGCTGCTGCT  4826


 Score = 39.2 bits (42),  Expect = 6.9
 Identities = 24/26 (92%), Gaps = 0/26 (0%)
 Strand=Plus/Minus

Query  6740  CTGCTGCTGCTGCTGCCGCTCCTGCT  6765
             |||||||||||||||| ||| |||||
Sbjct  4854  CTGCTGCTGCTGCTGCTGCTGCTGCT  4829


 Score = 39.2 bits (42),  Expect = 6.9
 Identities = 24/26 (92%), Gaps = 0/26 (0%)
 Strand=Plus/Minus

Query  6740  CTGCTGCTGCTGCTGCCGCTCCTGCT  6765
             |||||||||||||||| ||| |||||
Sbjct  4857  CTGCTGCTGCTGCTGCTGCTGCTGCT  4832


 Score = 39.2 bits (42),  Expect = 6.9
 Identities = 24/26 (92%), Gaps = 0/26 (0%)
 Strand=Plus/Minus

Query  6740  CTGCTGCTGCTGCTGCCGCTCCTGCT  6765
             |||||||||||||||| ||| |||||
Sbjct  4860  CTGCTGCTGCTGCTGCTGCTGCTGCT  4835


 Score = 39.2 bits (42),  Expect = 6.9
 Identities = 24/26 (92%), Gaps = 0/26 (0%)
 Strand=Plus/Minus

Query  6740  CTGCTGCTGCTGCTGCCGCTCCTGCT  6765
             |||||||||||||||| ||| |||||
Sbjct  4863  CTGCTGCTGCTGCTGCTGCTGCTGCT  4838


 Score = 39.2 bits (42),  Expect = 6.9
 Identities = 24/26 (92%), Gaps = 0/26 (0%)
 Strand=Plus/Minus

Query  6740  CTGCTGCTGCTGCTGCCGCTCCTGCT  6765
             |||||||||||||||| ||| |||||
Sbjct  4866  CTGCTGCTGCTGCTGCTGCTGCTGCT  4841


 Score = 39.2 bits (42),  Expect = 6.9
 Identities = 24/26 (92%), Gaps = 0/26 (0%)
 Strand=Plus/Minus

Query  6740  CTGCTGCTGCTGCTGCCGCTCCTGCT  6765
             |||||||||||||||| ||| |||||
Sbjct  4869  CTGCTGCTGCTGCTGCTGCTGCTGCT  4844


 Score = 39.2 bits (42),  Expect = 6.9
 Identities = 24/26 (92%), Gaps = 0/26 (0%)
 Strand=Plus/Minus

Query  6740  CTGCTGCTGCTGCTGCCGCTCCTGCT  6765
             |||||||||||||||| ||| |||||
Sbjct  4872  CTGCTGCTGCTGCTGCTGCTGCTGCT  4847


 Score = 39.2 bits (42),  Expect = 6.9
 Identities = 24/26 (92%), Gaps = 0/26 (0%)
 Strand=Plus/Minus

Query  6740  CTGCTGCTGCTGCTGCCGCTCCTGCT  6765
             |||||||||||||||| ||| |||||
Sbjct  4875  CTGCTGCTGCTGCTGCTGCTGCTGCT  4850


 Score = 39.2 bits (42),  Expect = 6.9
 Identities = 24/26 (92%), Gaps = 0/26 (0%)
 Strand=Plus/Minus

Query  6740  CTGCTGCTGCTGCTGCCGCTCCTGCT  6765
             |||||||||||||||| ||| |||||
Sbjct  4878  CTGCTGCTGCTGCTGCTGCTGCTGCT  4853


 Score = 39.2 bits (42),  Expect = 6.9
 Identities = 24/26 (92%), Gaps = 0/26 (0%)
 Strand=Plus/Minus

Query  6740  CTGCTGCTGCTGCTGCCGCTCCTGCT  6765
             |||||||||||||||| ||| |||||
Sbjct  4881  CTGCTGCTGCTGCTGCTGCTGCTGCT  4856


 Score = 39.2 bits (42),  Expect = 6.9
 Identities = 24/26 (92%), Gaps = 0/26 (0%)
 Strand=Plus/Minus

Query  6740  CTGCTGCTGCTGCTGCCGCTCCTGCT  6765
             |||||||||||||||| ||| |||||
Sbjct  4884  CTGCTGCTGCTGCTGCTGCTGCTGCT  4859


 Score = 39.2 bits (42),  Expect = 6.9
 Identities = 24/26 (92%), Gaps = 0/26 (0%)
 Strand=Plus/Minus

Query  6740  CTGCTGCTGCTGCTGCCGCTCCTGCT  6765
             |||||||||||||||| ||| |||||
Sbjct  4887  CTGCTGCTGCTGCTGCTGCTGCTGCT  4862


 Score = 39.2 bits (42),  Expect = 6.9
 Identities = 24/26 (92%), Gaps = 0/26 (0%)
 Strand=Plus/Minus

Query  6740  CTGCTGCTGCTGCTGCCGCTCCTGCT  6765
             |||||||||||||||| ||| |||||
Sbjct  4890  CTGCTGCTGCTGCTGCTGCTGCTGCT  4865


 Score = 39.2 bits (42),  Expect = 6.9
 Identities = 24/26 (92%), Gaps = 0/26 (0%)
 Strand=Plus/Minus

Query  6740  CTGCTGCTGCTGCTGCCGCTCCTGCT  6765
             |||||||||||||||| ||| |||||
Sbjct  4893  CTGCTGCTGCTGCTGCTGCTGCTGCT  4868


 Score = 39.2 bits (42),  Expect = 6.9
 Identities = 24/26 (92%), Gaps = 0/26 (0%)
 Strand=Plus/Minus

Query  6740  CTGCTGCTGCTGCTGCCGCTCCTGCT  6765
             |||||||||||||||| ||| |||||
Sbjct  4896  CTGCTGCTGCTGCTGCTGCTGCTGCT  4871


 Score = 39.2 bits (42),  Expect = 6.9
 Identities = 24/26 (92%), Gaps = 0/26 (0%)
 Strand=Plus/Minus

Query  6740  CTGCTGCTGCTGCTGCCGCTCCTGCT  6765
             |||||||||||||||| ||| |||||
Sbjct  4899  CTGCTGCTGCTGCTGCTGCTGCTGCT  4874


 Score = 39.2 bits (42),  Expect = 6.9
 Identities = 24/26 (92%), Gaps = 0/26 (0%)
 Strand=Plus/Minus

Query  6740  CTGCTGCTGCTGCTGCCGCTCCTGCT  6765
             |||||||||||||||| ||| |||||
Sbjct  4902  CTGCTGCTGCTGCTGCTGCTGCTGCT  4877


 Score = 39.2 bits (42),  Expect = 6.9
 Identities = 24/26 (92%), Gaps = 0/26 (0%)
 Strand=Plus/Minus

Query  6740  CTGCTGCTGCTGCTGCCGCTCCTGCT  6765
             |||||||||||||||| ||| |||||
Sbjct  4905  CTGCTGCTGCTGCTGCTGCTGCTGCT  4880


 Score = 39.2 bits (42),  Expect = 6.9
 Identities = 24/26 (92%), Gaps = 0/26 (0%)
 Strand=Plus/Minus

Query  6740  CTGCTGCTGCTGCTGCCGCTCCTGCT  6765
             |||||||||||||||| ||| |||||
Sbjct  4908  CTGCTGCTGCTGCTGCTGCTGCTGCT  4883


 Score = 39.2 bits (42),  Expect = 6.9
 Identities = 24/26 (92%), Gaps = 0/26 (0%)
 Strand=Plus/Minus

Query  6740  CTGCTGCTGCTGCTGCCGCTCCTGCT  6765
             |||||||||||||||| ||| |||||
Sbjct  4911  CTGCTGCTGCTGCTGCTGCTGCTGCT  4886


 Score = 39.2 bits (42),  Expect = 6.9
 Identities = 24/26 (92%), Gaps = 0/26 (0%)
 Strand=Plus/Minus

Query  6740  CTGCTGCTGCTGCTGCCGCTCCTGCT  6765
             |||||||||||||||| ||| |||||
Sbjct  4914  CTGCTGCTGCTGCTGCTGCTGCTGCT  4889


 Score = 39.2 bits (42),  Expect = 6.9
 Identities = 24/26 (92%), Gaps = 0/26 (0%)
 Strand=Plus/Minus

Query  6740  CTGCTGCTGCTGCTGCCGCTCCTGCT  6765
             |||||||||||||||| ||| |||||
Sbjct  4917  CTGCTGCTGCTGCTGCTGCTGCTGCT  4892


 Score = 39.2 bits (42),  Expect = 6.9
 Identities = 24/26 (92%), Gaps = 0/26 (0%)
 Strand=Plus/Minus

Query  6740  CTGCTGCTGCTGCTGCCGCTCCTGCT  6765
             |||||||||||||||| ||| |||||
Sbjct  4920  CTGCTGCTGCTGCTGCTGCTGCTGCT  4895


 Score = 39.2 bits (42),  Expect = 6.9
 Identities = 24/26 (92%), Gaps = 0/26 (0%)
 Strand=Plus/Minus

Query  6740  CTGCTGCTGCTGCTGCCGCTCCTGCT  6765
             |||||||||||||||| ||| |||||
Sbjct  4923  CTGCTGCTGCTGCTGCTGCTGCTGCT  4898


>NC_048802.1 Stenotrophomonas phage Moby, complete genome
Length=159365

 Score = 41.0 bits (44),  Expect = 2.0
 Identities = 22/22 (100%), Gaps = 0/22 (0%)
 Strand=Plus/Minus

Query  5053   GCTCTAACCAACTGAGCTAATC  5074
              ||||||||||||||||||||||
Sbjct  81669  GCTCTAACCAACTGAGCTAATC  81648


>NC_048804.1 Stenotrophomonas phage Mendera, complete genome
Length=159961

 Score = 41.0 bits (44),  Expect = 2.0
 Identities = 22/22 (100%), Gaps = 0/22 (0%)
 Strand=Plus/Minus

Query  5053   GCTCTAACCAACTGAGCTAATC  5074
              ||||||||||||||||||||||
Sbjct  81949  GCTCTAACCAACTGAGCTAATC  81928


>NC_048176.1 Gordonia phage GodonK, complete genome
Length=122563

 Score = 41.0 bits (44),  Expect = 2.0
 Identities = 33/39 (85%), Gaps = 1/39 (3%)
 Strand=Plus/Plus

Query  5041   TATCAGCACCACGCTCTAACCAACTGAGCTA-ATCGGCC  5078
              ||||||   | |||||||||||||||||||| ||| |||
Sbjct  83608  TATCAGAGTCGCGCTCTAACCAACTGAGCTACATCTGCC  83646


>NC_048755.1 Stenotrophomonas phage YB07, complete genome
Length=159862

 Score = 41.0 bits (44),  Expect = 2.0
 Identities = 22/22 (100%), Gaps = 0/22 (0%)
 Strand=Plus/Minus

Query  5053   GCTCTAACCAACTGAGCTAATC  5074
              ||||||||||||||||||||||
Sbjct  91519  GCTCTAACCAACTGAGCTAATC  91498


>NC_048087.1 Enterococcus phage EfV12-phi1, complete genome
Length=152770

 Score = 41.0 bits (44),  Expect = 2.0
 Identities = 28/32 (88%), Gaps = 0/32 (0%)
 Strand=Plus/Plus

Query  5040   TTATCAGCACCACGCTCTAACCAACTGAGCTA  5071
              ||||||  || | |||||||||||||||||||
Sbjct  51428  TTATCAAGACGATGCTCTAACCAACTGAGCTA  51459


>NC_028857.1 Citrobacter phage Merlin, complete genome
Length=172733

 Score = 41.0 bits (44),  Expect = 2.0
 Identities = 25/27 (93%), Gaps = 0/27 (0%)
 Strand=Plus/Plus

Query  5053   GCTCTAACCAACTGAGCTAATCGGCCG  5079
              ||||||||||||||||||||  |||||
Sbjct  72064  GCTCTAACCAACTGAGCTAAGGGGCCG  72090


>NC_029009.1 Enterococcus phage EFDG1, complete genome
Length=147589

 Score = 41.0 bits (44),  Expect = 2.0
 Identities = 28/32 (88%), Gaps = 0/32 (0%)
 Strand=Plus/Plus

Query  5040   TTATCAGCACCACGCTCTAACCAACTGAGCTA  5071
              ||||||  || | |||||||||||||||||||
Sbjct  49073  TTATCAAGACGATGCTCTAACCAACTGAGCTA  49104


>NC_021247.1 Adoxophyes honmai enomopoxvirus 'L', complete genome
Length=228750

 Score = 41.0 bits (44),  Expect = 2.0
 Identities = 33/39 (85%), Gaps = 1/39 (3%)
 Strand=Plus/Minus

Query  7105    TTCCTATTAATATATACCCATAACAATCAATATCTAGTA  7143
               ||| | |||||||||| | ||||||||||||||  ||||
Sbjct  157805  TTCATTTTAATATATATC-ATAACAATCAATATAAAGTA  157768


>NC_012639.1 Euproctis pseudoconspersa nucleopolyhedrovirus, complete 
genome
Length=141291

 Score = 41.0 bits (44),  Expect = 2.0
 Identities = 25/27 (93%), Gaps = 0/27 (0%)
 Strand=Plus/Minus

Query  7116    ATATACCCATAACAATCAATATCTAGT  7142
               ||||||| | |||||||||||||||||
Sbjct  119588  ATATACCAAAAACAATCAATATCTAGT  119562


>NC_001993.1 Melanoplus sanguinipes entomopoxvirus, complete genome
Length=236120

 Score = 41.0 bits (44),  Expect = 2.0
 Identities = 33/39 (85%), Gaps = 1/39 (3%)
 Strand=Plus/Plus

Query  862     TTTTAATAAATTGATTTACTAATAAATTATATCATTAAT  900
               ||||||||||||| |||| || ||||| | || ||||||
Sbjct  194242  TTTTAATAAATTGTTTTA-TATTAAATCAAATGATTAAT  194279


>MN095772.1 Stenotrophomonas phage Moby, complete genome
Length=159365

 Score = 41.0 bits (44),  Expect = 2.0
 Identities = 22/22 (100%), Gaps = 0/22 (0%)
 Strand=Plus/Minus

Query  5053   GCTCTAACCAACTGAGCTAATC  5074
              ||||||||||||||||||||||
Sbjct  81669  GCTCTAACCAACTGAGCTAATC  81648


>MN098328.1 Stenotrophomonas phage Mendera, complete genome
Length=159961

 Score = 41.0 bits (44),  Expect = 2.0
 Identities = 22/22 (100%), Gaps = 0/22 (0%)
 Strand=Plus/Minus

Query  5053   GCTCTAACCAACTGAGCTAATC  5074
              ||||||||||||||||||||||
Sbjct  81949  GCTCTAACCAACTGAGCTAATC  81928


>MK620899.1 Gordonia phage GodonK, complete genome
Length=122563

 Score = 41.0 bits (44),  Expect = 2.0
 Identities = 33/39 (85%), Gaps = 1/39 (3%)
 Strand=Plus/Plus

Query  5041   TATCAGCACCACGCTCTAACCAACTGAGCTA-ATCGGCC  5078
              ||||||   | |||||||||||||||||||| ||| |||
Sbjct  83608  TATCAGAGTCGCGCTCTAACCAACTGAGCTACATCTGCC  83646


>MK580972.1 Stenotrophomonas phage YB07, complete genome
Length=159862

 Score = 41.0 bits (44),  Expect = 2.0
 Identities = 22/22 (100%), Gaps = 0/22 (0%)
 Strand=Plus/Minus

Query  5053   GCTCTAACCAACTGAGCTAATC  5074
              ||||||||||||||||||||||
Sbjct  91519  GCTCTAACCAACTGAGCTAATC  91498


>MH880817.1 Enterococcus phage EfV12-phi1, complete genome
Length=152770

 Score = 41.0 bits (44),  Expect = 2.0
 Identities = 28/32 (88%), Gaps = 0/32 (0%)
 Strand=Plus/Plus

Query  5040   TTATCAGCACCACGCTCTAACCAACTGAGCTA  5071
              ||||||  || | |||||||||||||||||||
Sbjct  51428  TTATCAAGACGATGCTCTAACCAACTGAGCTA  51459


>KT001915.1 Citrobacter phage Merlin, complete genome
Length=172733

 Score = 41.0 bits (44),  Expect = 2.0
 Identities = 25/27 (93%), Gaps = 0/27 (0%)
 Strand=Plus/Plus

Query  5053   GCTCTAACCAACTGAGCTAATCGGCCG  5079
              ||||||||||||||||||||  |||||
Sbjct  72064  GCTCTAACCAACTGAGCTAAGGGGCCG  72090


>KP339049.1 Enterococcus phage EFDG1, complete genome
Length=147589

 Score = 41.0 bits (44),  Expect = 2.0
 Identities = 28/32 (88%), Gaps = 0/32 (0%)
 Strand=Plus/Plus

Query  5040   TTATCAGCACCACGCTCTAACCAACTGAGCTA  5071
              ||||||  || | |||||||||||||||||||
Sbjct  49073  TTATCAAGACGATGCTCTAACCAACTGAGCTA  49104


>HF679131.1 Adoxophyes honmai enomopoxvirus 'L', complete genome
Length=228750

 Score = 41.0 bits (44),  Expect = 2.0
 Identities = 33/39 (85%), Gaps = 1/39 (3%)
 Strand=Plus/Minus

Query  7105    TTCCTATTAATATATACCCATAACAATCAATATCTAGTA  7143
               ||| | |||||||||| | ||||||||||||||  ||||
Sbjct  157805  TTCATTTTAATATATATC-ATAACAATCAATATAAAGTA  157768


>FJ227128.1 Euproctis pseudoconspersa nucleopolyhedrovirus strain 
Hangzhou, complete genome
Length=141291

 Score = 41.0 bits (44),  Expect = 2.0
 Identities = 25/27 (93%), Gaps = 0/27 (0%)
 Strand=Plus/Minus

Query  7116    ATATACCCATAACAATCAATATCTAGT  7142
               ||||||| | |||||||||||||||||
Sbjct  119588  ATATACCAAAAACAATCAATATCTAGT  119562


>AF063866.1 Melanoplus sanguinipes entomopoxvirus 'O' isolate 
Tucson, complete sequence
Length=236120

 Score = 41.0 bits (44),  Expect = 2.0
 Identities = 33/39 (85%), Gaps = 1/39 (3%)
 Strand=Plus/Plus

Query  862     TTTTAATAAATTGATTTACTAATAAATTATATCATTAAT  900
               ||||||||||||| |||| || ||||| | || ||||||
Sbjct  194242  TTTTAATAAATTGTTTTA-TATTAAATCAAATGATTAAT  194279


>NC_028379.1 Elephant endotheliotropic herpesvirus 4 isolate North 
American NAP69, complete genome
Length=205896

 Score = 40.1 bits (43),  Expect = 6.9
 Identities = 26/29 (90%), Gaps = 0/29 (0%)
 Strand=Plus/Minus

Query  6737   GTCCTGCTGCTGCTGCTGCCGCTCCTGCT  6765
              || |||||||||||||||| ||| |||||
Sbjct  71972  GTTCTGCTGCTGCTGCTGCTGCTGCTGCT  71944


 Score = 39.2 bits (42),  Expect = 6.9
 Identities = 24/26 (92%), Gaps = 0/26 (0%)
 Strand=Plus/Minus

Query  6740   CTGCTGCTGCTGCTGCCGCTCCTGCT  6765
              |||||||||||||||| ||| |||||
Sbjct  71948  CTGCTGCTGCTGCTGCTGCTGCTGCT  71923


 Score = 39.2 bits (42),  Expect = 6.9
 Identities = 24/26 (92%), Gaps = 0/26 (0%)
 Strand=Plus/Minus

Query  6740   CTGCTGCTGCTGCTGCCGCTCCTGCT  6765
              |||||||||||||||| ||| |||||
Sbjct  71951  CTGCTGCTGCTGCTGCTGCTGCTGCT  71926


 Score = 39.2 bits (42),  Expect = 6.9
 Identities = 24/26 (92%), Gaps = 0/26 (0%)
 Strand=Plus/Minus

Query  6740   CTGCTGCTGCTGCTGCCGCTCCTGCT  6765
              |||||||||||||||| ||| |||||
Sbjct  71954  CTGCTGCTGCTGCTGCTGCTGCTGCT  71929


 Score = 39.2 bits (42),  Expect = 6.9
 Identities = 24/26 (92%), Gaps = 0/26 (0%)
 Strand=Plus/Minus

Query  6740   CTGCTGCTGCTGCTGCCGCTCCTGCT  6765
              |||||||||||||||| ||| |||||
Sbjct  71957  CTGCTGCTGCTGCTGCTGCTGCTGCT  71932


 Score = 39.2 bits (42),  Expect = 6.9
 Identities = 24/26 (92%), Gaps = 0/26 (0%)
 Strand=Plus/Minus

Query  6740   CTGCTGCTGCTGCTGCCGCTCCTGCT  6765
              |||||||||||||||| ||| |||||
Sbjct  71960  CTGCTGCTGCTGCTGCTGCTGCTGCT  71935


 Score = 39.2 bits (42),  Expect = 6.9
 Identities = 24/26 (92%), Gaps = 0/26 (0%)
 Strand=Plus/Minus

Query  6740   CTGCTGCTGCTGCTGCCGCTCCTGCT  6765
              |||||||||||||||| ||| |||||
Sbjct  71963  CTGCTGCTGCTGCTGCTGCTGCTGCT  71938


 Score = 39.2 bits (42),  Expect = 6.9
 Identities = 24/26 (92%), Gaps = 0/26 (0%)
 Strand=Plus/Minus

Query  6740   CTGCTGCTGCTGCTGCCGCTCCTGCT  6765
              |||||||||||||||| ||| |||||
Sbjct  71966  CTGCTGCTGCTGCTGCTGCTGCTGCT  71941


 Score = 39.2 bits (42),  Expect = 6.9
 Identities = 24/26 (92%), Gaps = 0/26 (0%)
 Strand=Plus/Plus

Query  6740    CTGCTGCTGCTGCTGCCGCTCCTGCT  6765
               |||||||||||||||| ||| |||||
Sbjct  199812  CTGCTGCTGCTGCTGCTGCTGCTGCT  199837


 Score = 39.2 bits (42),  Expect = 6.9
 Identities = 24/26 (92%), Gaps = 0/26 (0%)
 Strand=Plus/Plus

Query  6740    CTGCTGCTGCTGCTGCCGCTCCTGCT  6765
               |||||||||||||||| ||| |||||
Sbjct  199815  CTGCTGCTGCTGCTGCTGCTGCTGCT  199840


 Score = 39.2 bits (42),  Expect = 6.9
 Identities = 24/26 (92%), Gaps = 0/26 (0%)
 Strand=Plus/Plus

Query  6740    CTGCTGCTGCTGCTGCCGCTCCTGCT  6765
               |||||||||||||||| ||| |||||
Sbjct  199818  CTGCTGCTGCTGCTGCTGCTGCTGCT  199843


 Score = 39.2 bits (42),  Expect = 6.9
 Identities = 24/26 (92%), Gaps = 0/26 (0%)
 Strand=Plus/Plus

Query  6740    CTGCTGCTGCTGCTGCCGCTCCTGCT  6765
               |||||||||||||||| ||| |||||
Sbjct  199821  CTGCTGCTGCTGCTGCTGCTGCTGCT  199846


 Score = 39.2 bits (42),  Expect = 6.9
 Identities = 24/26 (92%), Gaps = 0/26 (0%)
 Strand=Plus/Plus

Query  6740    CTGCTGCTGCTGCTGCCGCTCCTGCT  6765
               |||||||||||||||| ||| |||||
Sbjct  199824  CTGCTGCTGCTGCTGCTGCTGCTGCT  199849


>NC_001720.1 Fowl adenovirus A, complete genome
Length=43804

 Score = 40.1 bits (43),  Expect = 6.9
 Identities = 26/29 (90%), Gaps = 0/29 (0%)
 Strand=Plus/Minus

Query  6741   TGCTGCTGCTGCTGCCGCTCCTGCTTCAG  6769
              ||||||||||||||| ||| ||||| |||
Sbjct  30536  TGCTGCTGCTGCTGCTGCTGCTGCTGCAG  30508


>FJ025930.1 Simian adenovirus 46, complete genome
Length=35608

 Score = 40.1 bits (43),  Expect = 6.9
 Identities = 29/34 (85%), Gaps = 0/34 (0%)
 Strand=Plus/Minus

Query  9405   CTTCCTGTGTCTCCAACCCAGCTGCCATCGAGAA  9438
              |||||| ||| |||||||||||| |||| || ||
Sbjct  31856  CTTCCTTTGTTTCCAACCCAGCTCCCATTGATAA  31823


>KT832477.1 Elephant endotheliotropic herpesvirus 4 isolate North 
American NAP69, complete genome
Length=205896

 Score = 40.1 bits (43),  Expect = 6.9
 Identities = 26/29 (90%), Gaps = 0/29 (0%)
 Strand=Plus/Minus

Query  6737   GTCCTGCTGCTGCTGCTGCCGCTCCTGCT  6765
              || |||||||||||||||| ||| |||||
Sbjct  71972  GTTCTGCTGCTGCTGCTGCTGCTGCTGCT  71944


 Score = 39.2 bits (42),  Expect = 6.9
 Identities = 24/26 (92%), Gaps = 0/26 (0%)
 Strand=Plus/Minus

Query  6740   CTGCTGCTGCTGCTGCCGCTCCTGCT  6765
              |||||||||||||||| ||| |||||
Sbjct  71948  CTGCTGCTGCTGCTGCTGCTGCTGCT  71923


 Score = 39.2 bits (42),  Expect = 6.9
 Identities = 24/26 (92%), Gaps = 0/26 (0%)
 Strand=Plus/Minus

Query  6740   CTGCTGCTGCTGCTGCCGCTCCTGCT  6765
              |||||||||||||||| ||| |||||
Sbjct  71951  CTGCTGCTGCTGCTGCTGCTGCTGCT  71926


 Score = 39.2 bits (42),  Expect = 6.9
 Identities = 24/26 (92%), Gaps = 0/26 (0%)
 Strand=Plus/Minus

Query  6740   CTGCTGCTGCTGCTGCCGCTCCTGCT  6765
              |||||||||||||||| ||| |||||
Sbjct  71954  CTGCTGCTGCTGCTGCTGCTGCTGCT  71929


 Score = 39.2 bits (42),  Expect = 6.9
 Identities = 24/26 (92%), Gaps = 0/26 (0%)
 Strand=Plus/Minus

Query  6740   CTGCTGCTGCTGCTGCCGCTCCTGCT  6765
              |||||||||||||||| ||| |||||
Sbjct  71957  CTGCTGCTGCTGCTGCTGCTGCTGCT  71932


 Score = 39.2 bits (42),  Expect = 6.9
 Identities = 24/26 (92%), Gaps = 0/26 (0%)
 Strand=Plus/Minus

Query  6740   CTGCTGCTGCTGCTGCCGCTCCTGCT  6765
              |||||||||||||||| ||| |||||
Sbjct  71960  CTGCTGCTGCTGCTGCTGCTGCTGCT  71935


 Score = 39.2 bits (42),  Expect = 6.9
 Identities = 24/26 (92%), Gaps = 0/26 (0%)
 Strand=Plus/Minus

Query  6740   CTGCTGCTGCTGCTGCCGCTCCTGCT  6765
              |||||||||||||||| ||| |||||
Sbjct  71963  CTGCTGCTGCTGCTGCTGCTGCTGCT  71938


 Score = 39.2 bits (42),  Expect = 6.9
 Identities = 24/26 (92%), Gaps = 0/26 (0%)
 Strand=Plus/Minus

Query  6740   CTGCTGCTGCTGCTGCCGCTCCTGCT  6765
              |||||||||||||||| ||| |||||
Sbjct  71966  CTGCTGCTGCTGCTGCTGCTGCTGCT  71941


 Score = 39.2 bits (42),  Expect = 6.9
 Identities = 24/26 (92%), Gaps = 0/26 (0%)
 Strand=Plus/Plus

Query  6740    CTGCTGCTGCTGCTGCCGCTCCTGCT  6765
               |||||||||||||||| ||| |||||
Sbjct  199812  CTGCTGCTGCTGCTGCTGCTGCTGCT  199837


 Score = 39.2 bits (42),  Expect = 6.9
 Identities = 24/26 (92%), Gaps = 0/26 (0%)
 Strand=Plus/Plus

Query  6740    CTGCTGCTGCTGCTGCCGCTCCTGCT  6765
               |||||||||||||||| ||| |||||
Sbjct  199815  CTGCTGCTGCTGCTGCTGCTGCTGCT  199840


 Score = 39.2 bits (42),  Expect = 6.9
 Identities = 24/26 (92%), Gaps = 0/26 (0%)
 Strand=Plus/Plus

Query  6740    CTGCTGCTGCTGCTGCCGCTCCTGCT  6765
               |||||||||||||||| ||| |||||
Sbjct  199818  CTGCTGCTGCTGCTGCTGCTGCTGCT  199843


 Score = 39.2 bits (42),  Expect = 6.9
 Identities = 24/26 (92%), Gaps = 0/26 (0%)
 Strand=Plus/Plus

Query  6740    CTGCTGCTGCTGCTGCCGCTCCTGCT  6765
               |||||||||||||||| ||| |||||
Sbjct  199821  CTGCTGCTGCTGCTGCTGCTGCTGCT  199846


 Score = 39.2 bits (42),  Expect = 6.9
 Identities = 24/26 (92%), Gaps = 0/26 (0%)
 Strand=Plus/Plus

Query  6740    CTGCTGCTGCTGCTGCCGCTCCTGCT  6765
               |||||||||||||||| ||| |||||
Sbjct  199824  CTGCTGCTGCTGCTGCTGCTGCTGCT  199849


>U46933.1 Avian adenovirus CELO, complete genome
Length=43804

 Score = 40.1 bits (43),  Expect = 6.9
 Identities = 26/29 (90%), Gaps = 0/29 (0%)
 Strand=Plus/Minus

Query  6741   TGCTGCTGCTGCTGCCGCTCCTGCTTCAG  6769
              ||||||||||||||| ||| ||||| |||
Sbjct  30536  TGCTGCTGCTGCTGCTGCTGCTGCTGCAG  30508


>NC_037665.1 Pandoravirus macleodensis, complete genome
Length=1838258

 Score = 40.1 bits (43),  Expect = 6.9
 Identities = 26/29 (90%), Gaps = 0/29 (0%)
 Strand=Plus/Minus

Query  6737    GTCCTGCTGCTGCTGCTGCCGCTCCTGCT  6765
               || ||||||||||||||| |||| |||||
Sbjct  254752  GTGCTGCTGCTGCTGCTGGCGCTGCTGCT  254724


>NC_021858.1 Pandoravirus dulcis, complete genome
Length=1908524

 Score = 40.1 bits (43),  Expect = 6.9
 Identities = 26/29 (90%), Gaps = 0/29 (0%)
 Strand=Plus/Minus

Query  6740     CTGCTGCTGCTGCTGCCGCTCCTGCTTCA  6768
                |||||||||||||||| ||| ||||| ||
Sbjct  1376768  CTGCTGCTGCTGCTGCTGCTGCTGCTCCA  1376740


 Score = 39.2 bits (42),  Expect = 6.9
 Identities = 24/26 (92%), Gaps = 0/26 (0%)
 Strand=Plus/Minus

Query  6740     CTGCTGCTGCTGCTGCCGCTCCTGCT  6765
                |||||||||||||||| ||| |||||
Sbjct  1376771  CTGCTGCTGCTGCTGCTGCTGCTGCT  1376746


 Score = 39.2 bits (42),  Expect = 6.9
 Identities = 24/26 (92%), Gaps = 0/26 (0%)
 Strand=Plus/Minus

Query  6740     CTGCTGCTGCTGCTGCCGCTCCTGCT  6765
                |||||||||||||||| ||| |||||
Sbjct  1376774  CTGCTGCTGCTGCTGCTGCTGCTGCT  1376749


 Score = 39.2 bits (42),  Expect = 6.9
 Identities = 24/26 (92%), Gaps = 0/26 (0%)
 Strand=Plus/Minus

Query  6740     CTGCTGCTGCTGCTGCCGCTCCTGCT  6765
                |||||||||||||||| ||| |||||
Sbjct  1376777  CTGCTGCTGCTGCTGCTGCTGCTGCT  1376752


>NC_020851.1 Synechococcus phage S-SKS1 genomic sequence
Length=208007

 Score = 40.1 bits (43),  Expect = 6.9
 Identities = 41/54 (76%), Gaps = 0/54 (0%)
 Strand=Plus/Minus

Query  2079   GCTCAGATGGTTAGAGCGCCGTGCCCCTAACGCCGAGGTCACCGGTTTGATTCC  2132
              ||||||||||||||||| |   ||   |||||  |||||| | |||| || |||
Sbjct  53471  GCTCAGATGGTTAGAGCACACCGCTGATAACGGTGAGGTCTCTGGTTCGAGTCC  53418


>NC_016072.1 Megavirus chiliensis, complete genome
Length=1259197

 Score = 40.1 bits (43),  Expect = 6.9
 Identities = 51/67 (76%), Gaps = 4/67 (6%)
 Strand=Plus/Plus

Query  7109    TATTAATATATACCCATAACAATCAATATCTAGTA-ACAGTAA--TAA-GTATTTATTTT  7164
               ||||||||||||   ||||  |||||||| || || | |||||  |||   |||||||||
Sbjct  170179  TATTAATATATATTAATAATTATCAATATGTATTAGAAAGTAAATTAATCAATTTATTTT  170238

Query  7165    TTATTTG  7171
                || |||
Sbjct  170239  CTAATTG  170245


>NC_014663.1 Acinetobacter phage Acj9, complete genome
Length=169947

 Score = 40.1 bits (43),  Expect = 6.9
 Identities = 26/29 (90%), Gaps = 0/29 (0%)
 Strand=Plus/Plus

Query  5045   AGCACCACGCTCTAACCAACTGAGCTAAT  5073
              || || ||||||| |||||||||||||||
Sbjct  81595  AGGACGACGCTCTTACCAACTGAGCTAAT  81623


>NC_011423.1 Adoxophyes orana nucleopolyhedrovirus, complete genome
Length=111724

 Score = 40.1 bits (43),  Expect = 6.9
 Identities = 23/24 (96%), Gaps = 0/24 (0%)
 Strand=Plus/Plus

Query  6742   GCTGCTGCTGCTGCCGCTCCTGCT  6765
              |||||||||||||| |||||||||
Sbjct  17424  GCTGCTGCTGCTGCTGCTCCTGCT  17447


>NC_001720.1 Fowl adenovirus A, complete genome
Length=43804

 Score = 40.1 bits (43),  Expect = 6.9
 Identities = 26/29 (90%), Gaps = 0/29 (0%)
 Strand=Plus/Minus

Query  6741   TGCTGCTGCTGCTGCCGCTCCTGCTTCAG  6769
              ||||||||||||||| ||| ||||| |||
Sbjct  30536  TGCTGCTGCTGCTGCTGCTGCTGCTGCAG  30508


>MG011691.1 Pandoravirus macleodensis, complete genome
Length=1838258

 Score = 40.1 bits (43),  Expect = 6.9
 Identities = 26/29 (90%), Gaps = 0/29 (0%)
 Strand=Plus/Minus

Query  6737    GTCCTGCTGCTGCTGCTGCCGCTCCTGCT  6765
               || ||||||||||||||| |||| |||||
Sbjct  254752  GTGCTGCTGCTGCTGCTGGCGCTGCTGCT  254724


>KC977570.1 Pandoravirus dulcis, complete genome
Length=1908524

 Score = 40.1 bits (43),  Expect = 6.9
 Identities = 26/29 (90%), Gaps = 0/29 (0%)
 Strand=Plus/Minus

Query  6740     CTGCTGCTGCTGCTGCCGCTCCTGCTTCA  6768
                |||||||||||||||| ||| ||||| ||
Sbjct  1376768  CTGCTGCTGCTGCTGCTGCTGCTGCTCCA  1376740


 Score = 39.2 bits (42),  Expect = 6.9
 Identities = 24/26 (92%), Gaps = 0/26 (0%)
 Strand=Plus/Minus

Query  6740     CTGCTGCTGCTGCTGCCGCTCCTGCT  6765
                |||||||||||||||| ||| |||||
Sbjct  1376771  CTGCTGCTGCTGCTGCTGCTGCTGCT  1376746


 Score = 39.2 bits (42),  Expect = 6.9
 Identities = 24/26 (92%), Gaps = 0/26 (0%)
 Strand=Plus/Minus

Query  6740     CTGCTGCTGCTGCTGCCGCTCCTGCT  6765
                |||||||||||||||| ||| |||||
Sbjct  1376774  CTGCTGCTGCTGCTGCTGCTGCTGCT  1376749


 Score = 39.2 bits (42),  Expect = 6.9
 Identities = 24/26 (92%), Gaps = 0/26 (0%)
 Strand=Plus/Minus

Query  6740     CTGCTGCTGCTGCTGCCGCTCCTGCT  6765
                |||||||||||||||| ||| |||||
Sbjct  1376777  CTGCTGCTGCTGCTGCTGCTGCTGCT  1376752


>HQ633071.1 Synechococcus phage S-SKS1 genomic sequence
Length=208007

 Score = 40.1 bits (43),  Expect = 6.9
 Identities = 41/54 (76%), Gaps = 0/54 (0%)
 Strand=Plus/Minus

Query  2079   GCTCAGATGGTTAGAGCGCCGTGCCCCTAACGCCGAGGTCACCGGTTTGATTCC  2132
              ||||||||||||||||| |   ||   |||||  |||||| | |||| || |||
Sbjct  53471  GCTCAGATGGTTAGAGCACACCGCTGATAACGGTGAGGTCTCTGGTTCGAGTCC  53418


>JN258408.1 Megavirus chiliensis, complete genome
Length=1259197

 Score = 40.1 bits (43),  Expect = 6.9
 Identities = 51/67 (76%), Gaps = 4/67 (6%)
 Strand=Plus/Plus

Query  7109    TATTAATATATACCCATAACAATCAATATCTAGTA-ACAGTAA--TAA-GTATTTATTTT  7164
               ||||||||||||   ||||  |||||||| || || | |||||  |||   |||||||||
Sbjct  170179  TATTAATATATATTAATAATTATCAATATGTATTAGAAAGTAAATTAATCAATTTATTTT  170238

Query  7165    TTATTTG  7171
                || |||
Sbjct  170239  CTAATTG  170245


>HM004124.1 Acinetobacter phage Acj9, complete genome
Length=169947

 Score = 40.1 bits (43),  Expect = 6.9
 Identities = 26/29 (90%), Gaps = 0/29 (0%)
 Strand=Plus/Plus

Query  5045   AGCACCACGCTCTAACCAACTGAGCTAAT  5073
              || || ||||||| |||||||||||||||
Sbjct  81595  AGGACGACGCTCTTACCAACTGAGCTAAT  81623


>EU591746.1 Adoxophyes orana nucleopolyhedrovirus, complete genome
Length=111724

 Score = 40.1 bits (43),  Expect = 6.9
 Identities = 23/24 (96%), Gaps = 0/24 (0%)
 Strand=Plus/Plus

Query  6742   GCTGCTGCTGCTGCCGCTCCTGCT  6765
              |||||||||||||| |||||||||
Sbjct  17424  GCTGCTGCTGCTGCTGCTCCTGCT  17447


>U46933.1 Avian adenovirus CELO, complete genome
Length=43804

 Score = 40.1 bits (43),  Expect = 6.9
 Identities = 26/29 (90%), Gaps = 0/29 (0%)
 Strand=Plus/Minus

Query  6741   TGCTGCTGCTGCTGCCGCTCCTGCTTCAG  6769
              ||||||||||||||| ||| ||||| |||
Sbjct  30536  TGCTGCTGCTGCTGCTGCTGCTGCTGCAG  30508


>NC_040818.1 Leptonychotes weddellii papillomavirus 6 isolate 
17495, complete genome
Length=7658

 Score = 39.2 bits (42),  Expect = 6.9
 Identities = 24/26 (92%), Gaps = 0/26 (0%)
 Strand=Plus/Minus

Query  6740  CTGCTGCTGCTGCTGCCGCTCCTGCT  6765
             |||||||||||||||| ||| |||||
Sbjct  3307  CTGCTGCTGCTGCTGCTGCTGCTGCT  3282


 Score = 39.2 bits (42),  Expect = 6.9
 Identities = 24/26 (92%), Gaps = 0/26 (0%)
 Strand=Plus/Minus

Query  6740  CTGCTGCTGCTGCTGCCGCTCCTGCT  6765
             |||||||||||||||| ||| |||||
Sbjct  3310  CTGCTGCTGCTGCTGCTGCTGCTGCT  3285


 Score = 39.2 bits (42),  Expect = 6.9
 Identities = 24/26 (92%), Gaps = 0/26 (0%)
 Strand=Plus/Minus

Query  6740  CTGCTGCTGCTGCTGCCGCTCCTGCT  6765
             |||||||||||||||| ||| |||||
Sbjct  3313  CTGCTGCTGCTGCTGCTGCTGCTGCT  3288


 Score = 39.2 bits (42),  Expect = 6.9
 Identities = 24/26 (92%), Gaps = 0/26 (0%)
 Strand=Plus/Minus

Query  6740  CTGCTGCTGCTGCTGCCGCTCCTGCT  6765
             |||||||||||||||| ||| |||||
Sbjct  3316  CTGCTGCTGCTGCTGCTGCTGCTGCT  3291


 Score = 39.2 bits (42),  Expect = 6.9
 Identities = 24/26 (92%), Gaps = 0/26 (0%)
 Strand=Plus/Minus

Query  6740  CTGCTGCTGCTGCTGCCGCTCCTGCT  6765
             |||||||||||||||| ||| |||||
Sbjct  3319  CTGCTGCTGCTGCTGCTGCTGCTGCT  3294


>NC_055108.1 Poecivirus BCCH-449 polyprotein gene, complete cds
Length=7653

 Score = 39.2 bits (42),  Expect = 6.9
 Identities = 21/21 (100%), Gaps = 0/21 (0%)
 Strand=Plus/Plus

Query  7804  TTGTTATGGTGATGATTTGTT  7824
             |||||||||||||||||||||
Sbjct  7145  TTGTTATGGTGATGATTTGTT  7165


>NC_043054.1 Bubaline alphaherpesvirus 1 strain b6, complete genome
Length=137452

 Score = 39.2 bits (42),  Expect = 6.9
 Identities = 24/26 (92%), Gaps = 0/26 (0%)
 Strand=Plus/Plus

Query  6740    CTGCTGCTGCTGCTGCCGCTCCTGCT  6765
               ||||||| |||||||||||| |||||
Sbjct  123153  CTGCTGCCGCTGCTGCCGCTGCTGCT  123178


>NC_035478.1 Sus scrofa papillomavirus 2 isolate DE1018-16, complete 
genome
Length=8218

 Score = 39.2 bits (42),  Expect = 6.9
 Identities = 24/26 (92%), Gaps = 0/26 (0%)
 Strand=Plus/Minus

Query  6740  CTGCTGCTGCTGCTGCCGCTCCTGCT  6765
             |||||||||||||||| ||| |||||
Sbjct  3464  CTGCTGCTGCTGCTGCTGCTGCTGCT  3439


 Score = 39.2 bits (42),  Expect = 6.9
 Identities = 24/26 (92%), Gaps = 0/26 (0%)
 Strand=Plus/Minus

Query  6740  CTGCTGCTGCTGCTGCCGCTCCTGCT  6765
             |||||||||||||||| ||| |||||
Sbjct  3467  CTGCTGCTGCTGCTGCTGCTGCTGCT  3442


>NC_028461.1 Epizootic haematopoietic necrosis virus, complete 
genome
Length=127011

 Score = 39.2 bits (42),  Expect = 6.9
 Identities = 24/26 (92%), Gaps = 0/26 (0%)
 Strand=Plus/Plus

Query  6740    CTGCTGCTGCTGCTGCCGCTCCTGCT  6765
               |||||||||||||||| ||| |||||
Sbjct  102527  CTGCTGCTGCTGCTGCTGCTGCTGCT  102552


 Score = 39.2 bits (42),  Expect = 6.9
 Identities = 24/26 (92%), Gaps = 0/26 (0%)
 Strand=Plus/Plus

Query  6740    CTGCTGCTGCTGCTGCCGCTCCTGCT  6765
               |||||||||||||||| ||| |||||
Sbjct  102530  CTGCTGCTGCTGCTGCTGCTGCTGCT  102555


 Score = 39.2 bits (42),  Expect = 6.9
 Identities = 24/26 (92%), Gaps = 0/26 (0%)
 Strand=Plus/Plus

Query  6740    CTGCTGCTGCTGCTGCCGCTCCTGCT  6765
               |||||||||||||||| ||| |||||
Sbjct  102533  CTGCTGCTGCTGCTGCTGCTGCTGCT  102558


 Score = 39.2 bits (42),  Expect = 6.9
 Identities = 24/26 (92%), Gaps = 0/26 (0%)
 Strand=Plus/Plus

Query  6740    CTGCTGCTGCTGCTGCCGCTCCTGCT  6765
               |||||||||||||||| ||| |||||
Sbjct  102536  CTGCTGCTGCTGCTGCTGCTGCTGCT  102561


 Score = 39.2 bits (42),  Expect = 6.9
 Identities = 24/26 (92%), Gaps = 0/26 (0%)
 Strand=Plus/Plus

Query  6740    CTGCTGCTGCTGCTGCCGCTCCTGCT  6765
               |||||||||||||||| ||| |||||
Sbjct  102539  CTGCTGCTGCTGCTGCTGCTGCTGCT  102564


>NC_022373.1 Felis catus papillomavirus 4 isolate MY-3, complete 
genome
Length=7616

 Score = 39.2 bits (42),  Expect = 6.9
 Identities = 24/26 (92%), Gaps = 0/26 (0%)
 Strand=Plus/Minus

Query  6740  CTGCTGCTGCTGCTGCCGCTCCTGCT  6765
             |||||||||||||||| ||| |||||
Sbjct  3160  CTGCTGCTGCTGCTGCTGCTGCTGCT  3135


>NC_019495.1 Cyprinid herpesvirus 2 strain ST-J1, complete genome
Length=290304

 Score = 39.2 bits (42),  Expect = 6.9
 Identities = 24/26 (92%), Gaps = 0/26 (0%)
 Strand=Plus/Minus

Query  6740    CTGCTGCTGCTGCTGCCGCTCCTGCT  6765
               |||||||||||||||| ||| |||||
Sbjct  154766  CTGCTGCTGCTGCTGCTGCTACTGCT  154741


>NC_014564.2 Turkey adenovirus 1, complete genome
Length=45413

 Score = 39.2 bits (42),  Expect = 6.9
 Identities = 24/26 (92%), Gaps = 0/26 (0%)
 Strand=Plus/Minus

Query  6739   CCTGCTGCTGCTGCTGCCGCTCCTGC  6764
              ||||||||||||||||| ||| ||||
Sbjct  13601  CCTGCTGCTGCTGCTGCTGCTGCTGC  13576


>NC_002794.1 Tupaiid herpesvirus 1, complete genome
Length=195859

 Score = 39.2 bits (42),  Expect = 6.9
 Identities = 24/26 (92%), Gaps = 0/26 (0%)
 Strand=Plus/Minus

Query  6740  CTGCTGCTGCTGCTGCCGCTCCTGCT  6765
             |||||||||||||||| ||| |||||
Sbjct  3554  CTGCTGCTGCTGCTGCTGCTGCTGCT  3529


 Score = 39.2 bits (42),  Expect = 6.9
 Identities = 24/26 (92%), Gaps = 0/26 (0%)
 Strand=Plus/Minus

Query  6740  CTGCTGCTGCTGCTGCCGCTCCTGCT  6765
             |||||||||||||||| ||| |||||
Sbjct  3557  CTGCTGCTGCTGCTGCTGCTGCTGCT  3532


 Score = 39.2 bits (42),  Expect = 6.9
 Identities = 24/26 (92%), Gaps = 0/26 (0%)
 Strand=Plus/Minus

Query  6740  CTGCTGCTGCTGCTGCCGCTCCTGCT  6765
             |||||||||||||||| ||| |||||
Sbjct  3560  CTGCTGCTGCTGCTGCTGCTGCTGCT  3535


 Score = 39.2 bits (42),  Expect = 6.9
 Identities = 24/26 (92%), Gaps = 0/26 (0%)
 Strand=Plus/Minus

Query  6740  CTGCTGCTGCTGCTGCCGCTCCTGCT  6765
             |||||||||||||||| ||| |||||
Sbjct  3563  CTGCTGCTGCTGCTGCTGCTGCTGCT  3538


 Score = 39.2 bits (42),  Expect = 6.9
 Identities = 24/26 (92%), Gaps = 0/26 (0%)
 Strand=Plus/Minus

Query  6740  CTGCTGCTGCTGCTGCCGCTCCTGCT  6765
             |||||||||||||||| ||| |||||
Sbjct  3566  CTGCTGCTGCTGCTGCTGCTGCTGCT  3541


 Score = 39.2 bits (42),  Expect = 6.9
 Identities = 24/26 (92%), Gaps = 0/26 (0%)
 Strand=Plus/Minus

Query  6740  CTGCTGCTGCTGCTGCCGCTCCTGCT  6765
             |||||||||||||||| ||| |||||
Sbjct  3569  CTGCTGCTGCTGCTGCTGCTGCTGCT  3544


 Score = 39.2 bits (42),  Expect = 6.9
 Identities = 24/26 (92%), Gaps = 0/26 (0%)
 Strand=Plus/Minus

Query  6740  CTGCTGCTGCTGCTGCCGCTCCTGCT  6765
             |||||||||||||||| ||| |||||
Sbjct  3572  CTGCTGCTGCTGCTGCTGCTGCTGCT  3547


 Score = 39.2 bits (42),  Expect = 6.9
 Identities = 24/26 (92%), Gaps = 0/26 (0%)
 Strand=Plus/Minus

Query  6740  CTGCTGCTGCTGCTGCCGCTCCTGCT  6765
             |||||||||||||||| ||| |||||
Sbjct  3575  CTGCTGCTGCTGCTGCTGCTGCTGCT  3550


 Score = 39.2 bits (42),  Expect = 6.9
 Identities = 24/26 (92%), Gaps = 0/26 (0%)
 Strand=Plus/Minus

Query  6740  CTGCTGCTGCTGCTGCCGCTCCTGCT  6765
             |||||||||||||||| ||| |||||
Sbjct  3578  CTGCTGCTGCTGCTGCTGCTGCTGCT  3553


 Score = 39.2 bits (42),  Expect = 6.9
 Identities = 24/26 (92%), Gaps = 0/26 (0%)
 Strand=Plus/Minus

Query  6740  CTGCTGCTGCTGCTGCCGCTCCTGCT  6765
             |||||||||||||||| ||| |||||
Sbjct  3581  CTGCTGCTGCTGCTGCTGCTGCTGCT  3556


 Score = 39.2 bits (42),  Expect = 6.9
 Identities = 24/26 (92%), Gaps = 0/26 (0%)
 Strand=Plus/Minus

Query  6740  CTGCTGCTGCTGCTGCCGCTCCTGCT  6765
             |||||||||||||||| ||| |||||
Sbjct  3584  CTGCTGCTGCTGCTGCTGCTGCTGCT  3559


 Score = 39.2 bits (42),  Expect = 6.9
 Identities = 24/26 (92%), Gaps = 0/26 (0%)
 Strand=Plus/Minus

Query  6740  CTGCTGCTGCTGCTGCCGCTCCTGCT  6765
             |||||||||||||||| ||| |||||
Sbjct  3587  CTGCTGCTGCTGCTGCTGCTGCTGCT  3562


 Score = 39.2 bits (42),  Expect = 6.9
 Identities = 24/26 (92%), Gaps = 0/26 (0%)
 Strand=Plus/Minus

Query  6740  CTGCTGCTGCTGCTGCCGCTCCTGCT  6765
             |||||||||||||||| ||| |||||
Sbjct  3590  CTGCTGCTGCTGCTGCTGCTGCTGCT  3565


 Score = 39.2 bits (42),  Expect = 6.9
 Identities = 24/26 (92%), Gaps = 0/26 (0%)
 Strand=Plus/Minus

Query  6740  CTGCTGCTGCTGCTGCCGCTCCTGCT  6765
             |||||||||||||||| ||| |||||
Sbjct  3593  CTGCTGCTGCTGCTGCTGCTGCTGCT  3568


 Score = 39.2 bits (42),  Expect = 6.9
 Identities = 24/26 (92%), Gaps = 0/26 (0%)
 Strand=Plus/Minus

Query  6740  CTGCTGCTGCTGCTGCCGCTCCTGCT  6765
             |||||||||||||||| ||| |||||
Sbjct  3596  CTGCTGCTGCTGCTGCTGCTGCTGCT  3571


 Score = 39.2 bits (42),  Expect = 6.9
 Identities = 24/26 (92%), Gaps = 0/26 (0%)
 Strand=Plus/Minus

Query  6740  CTGCTGCTGCTGCTGCCGCTCCTGCT  6765
             |||||||||||||||| ||| |||||
Sbjct  3599  CTGCTGCTGCTGCTGCTGCTGCTGCT  3574


 Score = 39.2 bits (42),  Expect = 6.9
 Identities = 24/26 (92%), Gaps = 0/26 (0%)
 Strand=Plus/Minus

Query  6740  CTGCTGCTGCTGCTGCCGCTCCTGCT  6765
             |||||||||||||||| ||| |||||
Sbjct  3602  CTGCTGCTGCTGCTGCTGCTGCTGCT  3577


 Score = 39.2 bits (42),  Expect = 6.9
 Identities = 24/26 (92%), Gaps = 0/26 (0%)
 Strand=Plus/Minus

Query  6740  CTGCTGCTGCTGCTGCCGCTCCTGCT  6765
             |||||||||||||||| ||| |||||
Sbjct  3605  CTGCTGCTGCTGCTGCTGCTGCTGCT  3580


 Score = 39.2 bits (42),  Expect = 6.9
 Identities = 24/26 (92%), Gaps = 0/26 (0%)
 Strand=Plus/Minus

Query  6740  CTGCTGCTGCTGCTGCCGCTCCTGCT  6765
             |||||||||||||||| ||| |||||
Sbjct  3608  CTGCTGCTGCTGCTGCTGCTGCTGCT  3583


 Score = 39.2 bits (42),  Expect = 6.9
 Identities = 24/26 (92%), Gaps = 0/26 (0%)
 Strand=Plus/Minus

Query  6740  CTGCTGCTGCTGCTGCCGCTCCTGCT  6765
             |||||||||||||||| ||| |||||
Sbjct  3611  CTGCTGCTGCTGCTGCTGCTGCTGCT  3586


 Score = 39.2 bits (42),  Expect = 6.9
 Identities = 24/26 (92%), Gaps = 0/26 (0%)
 Strand=Plus/Minus

Query  6740  CTGCTGCTGCTGCTGCCGCTCCTGCT  6765
             |||||||||||||||| ||| |||||
Sbjct  3614  CTGCTGCTGCTGCTGCTGCTGCTGCT  3589


 Score = 39.2 bits (42),  Expect = 6.9
 Identities = 24/26 (92%), Gaps = 0/26 (0%)
 Strand=Plus/Minus

Query  6740  CTGCTGCTGCTGCTGCCGCTCCTGCT  6765
             |||||||||||||||| ||| |||||
Sbjct  3617  CTGCTGCTGCTGCTGCTGCTGCTGCT  3592


 Score = 39.2 bits (42),  Expect = 6.9
 Identities = 24/26 (92%), Gaps = 0/26 (0%)
 Strand=Plus/Plus

Query  6740    CTGCTGCTGCTGCTGCCGCTCCTGCT  6765
               |||||||||||||||| ||| |||||
Sbjct  178977  CTGCTGCTGCTGCTGCTGCTGCTGCT  179002


 Score = 39.2 bits (42),  Expect = 6.9
 Identities = 24/26 (92%), Gaps = 0/26 (0%)
 Strand=Plus/Plus

Query  6740    CTGCTGCTGCTGCTGCCGCTCCTGCT  6765
               |||||||||||||||| ||| |||||
Sbjct  178980  CTGCTGCTGCTGCTGCTGCTGCTGCT  179005


 Score = 39.2 bits (42),  Expect = 6.9
 Identities = 24/26 (92%), Gaps = 0/26 (0%)
 Strand=Plus/Plus

Query  6740    CTGCTGCTGCTGCTGCCGCTCCTGCT  6765
               |||||||||||||||| ||| |||||
Sbjct  178983  CTGCTGCTGCTGCTGCTGCTGCTGCT  179008


 Score = 39.2 bits (42),  Expect = 6.9
 Identities = 24/26 (92%), Gaps = 0/26 (0%)
 Strand=Plus/Plus

Query  6740    CTGCTGCTGCTGCTGCCGCTCCTGCT  6765
               |||||||||||||||| ||| |||||
Sbjct  178986  CTGCTGCTGCTGCTGCTGCTGCTGCT  179011


>NC_006146.1 Macacine herpesvirus 4, complete genome
Length=171096

 Score = 39.2 bits (42),  Expect = 6.9
 Identities = 31/37 (84%), Gaps = 3/37 (8%)
 Strand=Plus/Plus

Query  339     TCCCGGGCCTGCTGAT---GGGCCCGGGCCTCCTGCC  372
               |||| ||||||||||    || |||||||||||||||
Sbjct  106286  TCCCCGGCCTGCTGACACGGGTCCCGGGCCTCCTGCC  106322


>NC_005261.3 Bovine herpesvirus 5 strain SV507/99, complete genome
Length=138390

 Score = 39.2 bits (42),  Expect = 6.9
 Identities = 24/26 (92%), Gaps = 0/26 (0%)
 Strand=Plus/Plus

Query  6740    CTGCTGCTGCTGCTGCCGCTCCTGCT  6765
               |||| ||||||||||||||| |||||
Sbjct  124017  CTGCCGCTGCTGCTGCCGCTGCTGCT  124042


>FJ025903.1 Simian adenovirus 42.1, complete genome
Length=37786

 Score = 39.2 bits (42),  Expect = 6.9
 Identities = 24/26 (92%), Gaps = 0/26 (0%)
 Strand=Plus/Minus

Query  6740   CTGCTGCTGCTGCTGCCGCTCCTGCT  6765
              |||||||||||||||| ||| |||||
Sbjct  31148  CTGCTGCTGCTGCTGCTGCTGCTGCT  31123


 Score = 39.2 bits (42),  Expect = 6.9
 Identities = 24/26 (92%), Gaps = 0/26 (0%)
 Strand=Plus/Minus

Query  6740   CTGCTGCTGCTGCTGCCGCTCCTGCT  6765
              |||||||||||||||| ||| |||||
Sbjct  31151  CTGCTGCTGCTGCTGCTGCTGCTGCT  31126


>FJ025904.1 Simian adenovirus 31.2, complete genome
Length=37860

 Score = 39.2 bits (42),  Expect = 6.9
 Identities = 24/26 (92%), Gaps = 0/26 (0%)
 Strand=Plus/Minus

Query  6740  CTGCTGCTGCTGCTGCCGCTCCTGCT  6765
             |||||||||||||||| ||||| |||
Sbjct  3684  CTGCTGCTGCTGCTGCTGCTCCCGCT  3659


 Score = 39.2 bits (42),  Expect = 6.9
 Identities = 24/26 (92%), Gaps = 0/26 (0%)
 Strand=Plus/Minus

Query  6740  CTGCTGCTGCTGCTGCCGCTCCTGCT  6765
             |||||||||||||||| ||| |||||
Sbjct  3690  CTGCTGCTGCTGCTGCTGCTGCTGCT  3665


 Score = 39.2 bits (42),  Expect = 6.9
 Identities = 24/26 (92%), Gaps = 0/26 (0%)
 Strand=Plus/Minus

Query  6740  CTGCTGCTGCTGCTGCCGCTCCTGCT  6765
             |||||||||||||||| ||| |||||
Sbjct  3693  CTGCTGCTGCTGCTGCTGCTGCTGCT  3668


>FJ025906.1 Simian adenovirus 31.1, complete genome
Length=37828

 Score = 39.2 bits (42),  Expect = 6.9
 Identities = 24/26 (92%), Gaps = 0/26 (0%)
 Strand=Plus/Minus

Query  6740  CTGCTGCTGCTGCTGCCGCTCCTGCT  6765
             |||||||||||||||| ||||| |||
Sbjct  3683  CTGCTGCTGCTGCTGCTGCTCCCGCT  3658


 Score = 39.2 bits (42),  Expect = 6.9
 Identities = 24/26 (92%), Gaps = 0/26 (0%)
 Strand=Plus/Minus

Query  6740  CTGCTGCTGCTGCTGCCGCTCCTGCT  6765
             |||||||||||||||| ||| |||||
Sbjct  3689  CTGCTGCTGCTGCTGCTGCTGCTGCT  3664


>MG571091.1 Leptonychotes weddellii papillomavirus 6 isolate 17495, 
complete genome
Length=7658

 Score = 39.2 bits (42),  Expect = 6.9
 Identities = 24/26 (92%), Gaps = 0/26 (0%)
 Strand=Plus/Minus

Query  6740  CTGCTGCTGCTGCTGCCGCTCCTGCT  6765
             |||||||||||||||| ||| |||||
Sbjct  3307  CTGCTGCTGCTGCTGCTGCTGCTGCT  3282


 Score = 39.2 bits (42),  Expect = 6.9
 Identities = 24/26 (92%), Gaps = 0/26 (0%)
 Strand=Plus/Minus

Query  6740  CTGCTGCTGCTGCTGCCGCTCCTGCT  6765
             |||||||||||||||| ||| |||||
Sbjct  3310  CTGCTGCTGCTGCTGCTGCTGCTGCT  3285


 Score = 39.2 bits (42),  Expect = 6.9
 Identities = 24/26 (92%), Gaps = 0/26 (0%)
 Strand=Plus/Minus

Query  6740  CTGCTGCTGCTGCTGCCGCTCCTGCT  6765
             |||||||||||||||| ||| |||||
Sbjct  3313  CTGCTGCTGCTGCTGCTGCTGCTGCT  3288


 Score = 39.2 bits (42),  Expect = 6.9
 Identities = 24/26 (92%), Gaps = 0/26 (0%)
 Strand=Plus/Minus

Query  6740  CTGCTGCTGCTGCTGCCGCTCCTGCT  6765
             |||||||||||||||| ||| |||||
Sbjct  3316  CTGCTGCTGCTGCTGCTGCTGCTGCT  3291


 Score = 39.2 bits (42),  Expect = 6.9
 Identities = 24/26 (92%), Gaps = 0/26 (0%)
 Strand=Plus/Minus

Query  6740  CTGCTGCTGCTGCTGCCGCTCCTGCT  6765
             |||||||||||||||| ||| |||||
Sbjct  3319  CTGCTGCTGCTGCTGCTGCTGCTGCT  3294


>Y15175.1 Human papillomavirus type 77 E6, E7, E1, E2, E4, L2, 
and L1 genes
Length=7887

 Score = 39.2 bits (42),  Expect = 6.9
 Identities = 24/26 (92%), Gaps = 0/26 (0%)
 Strand=Plus/Minus

Query  6740  CTGCTGCTGCTGCTGCCGCTCCTGCT  6765
             |||||||||||||||| ||| |||||
Sbjct  3503  CTGCTGCTGCTGCTGCTGCTGCTGCT  3478


 Score = 39.2 bits (42),  Expect = 6.9
 Identities = 24/26 (92%), Gaps = 0/26 (0%)
 Strand=Plus/Minus

Query  6740  CTGCTGCTGCTGCTGCCGCTCCTGCT  6765
             |||||||||||||||| ||| |||||
Sbjct  3506  CTGCTGCTGCTGCTGCTGCTGCTGCT  3481


 Score = 39.2 bits (42),  Expect = 6.9
 Identities = 24/26 (92%), Gaps = 0/26 (0%)
 Strand=Plus/Minus

Query  6740  CTGCTGCTGCTGCTGCCGCTCCTGCT  6765
             |||||||||||||||| ||| |||||
Sbjct  3509  CTGCTGCTGCTGCTGCTGCTGCTGCT  3484


>JF304766.1 Saimiri sciureus papillomavirus type 2 isolate Mac2067.1, 
complete genome
Length=7657

 Score = 39.2 bits (42),  Expect = 6.9
 Identities = 24/26 (92%), Gaps = 0/26 (0%)
 Strand=Plus/Minus

Query  6740  CTGCTGCTGCTGCTGCCGCTCCTGCT  6765
             |||||||||||||||| ||| |||||
Sbjct  3404  CTGCTGCTGCTGCTGCTGCTGCTGCT  3379


 Score = 39.2 bits (42),  Expect = 6.9
 Identities = 24/26 (92%), Gaps = 0/26 (0%)
 Strand=Plus/Minus

Query  6740  CTGCTGCTGCTGCTGCCGCTCCTGCT  6765
             |||||||||||||||| ||| |||||
Sbjct  3407  CTGCTGCTGCTGCTGCTGCTGCTGCT  3382


 Score = 39.2 bits (42),  Expect = 6.9
 Identities = 24/26 (92%), Gaps = 0/26 (0%)
 Strand=Plus/Minus

Query  6740  CTGCTGCTGCTGCTGCCGCTCCTGCT  6765
             |||||||||||||||| ||| |||||
Sbjct  3410  CTGCTGCTGCTGCTGCTGCTGCTGCT  3385


>KU977108.1 Poecivirus BCCH-449 polyprotein gene, complete cds
Length=7653

 Score = 39.2 bits (42),  Expect = 6.9
 Identities = 21/21 (100%), Gaps = 0/21 (0%)
 Strand=Plus/Plus

Query  7804  TTGTTATGGTGATGATTTGTT  7824
             |||||||||||||||||||||
Sbjct  7145  TTGTTATGGTGATGATTTGTT  7165


>KU936049.1 Bubaline alphaherpesvirus 1 strain b6, complete genome
Length=137452

 Score = 39.2 bits (42),  Expect = 6.9
 Identities = 24/26 (92%), Gaps = 0/26 (0%)
 Strand=Plus/Plus

Query  6740    CTGCTGCTGCTGCTGCCGCTCCTGCT  6765
               ||||||| |||||||||||| |||||
Sbjct  123153  CTGCTGCCGCTGCTGCCGCTGCTGCT  123178


>KY817993.1 Sus scrofa papillomavirus 2 isolate DE1018-16, complete 
genome
Length=8218

 Score = 39.2 bits (42),  Expect = 6.9
 Identities = 24/26 (92%), Gaps = 0/26 (0%)
 Strand=Plus/Minus

Query  6740  CTGCTGCTGCTGCTGCCGCTCCTGCT  6765
             |||||||||||||||| ||| |||||
Sbjct  3464  CTGCTGCTGCTGCTGCTGCTGCTGCT  3439


 Score = 39.2 bits (42),  Expect = 6.9
 Identities = 24/26 (92%), Gaps = 0/26 (0%)
 Strand=Plus/Minus

Query  6740  CTGCTGCTGCTGCTGCCGCTCCTGCT  6765
             |||||||||||||||| ||| |||||
Sbjct  3467  CTGCTGCTGCTGCTGCTGCTGCTGCT  3442


>FJ433873.1 Epizootic haematopoietic necrosis virus, complete 
genome
Length=127011

 Score = 39.2 bits (42),  Expect = 6.9
 Identities = 24/26 (92%), Gaps = 0/26 (0%)
 Strand=Plus/Plus

Query  6740    CTGCTGCTGCTGCTGCCGCTCCTGCT  6765
               |||||||||||||||| ||| |||||
Sbjct  102527  CTGCTGCTGCTGCTGCTGCTGCTGCT  102552


 Score = 39.2 bits (42),  Expect = 6.9
 Identities = 24/26 (92%), Gaps = 0/26 (0%)
 Strand=Plus/Plus

Query  6740    CTGCTGCTGCTGCTGCCGCTCCTGCT  6765
               |||||||||||||||| ||| |||||
Sbjct  102530  CTGCTGCTGCTGCTGCTGCTGCTGCT  102555


 Score = 39.2 bits (42),  Expect = 6.9
 Identities = 24/26 (92%), Gaps = 0/26 (0%)
 Strand=Plus/Plus

Query  6740    CTGCTGCTGCTGCTGCCGCTCCTGCT  6765
               |||||||||||||||| ||| |||||
Sbjct  102533  CTGCTGCTGCTGCTGCTGCTGCTGCT  102558


 Score = 39.2 bits (42),  Expect = 6.9
 Identities = 24/26 (92%), Gaps = 0/26 (0%)
 Strand=Plus/Plus

Query  6740    CTGCTGCTGCTGCTGCCGCTCCTGCT  6765
               |||||||||||||||| ||| |||||
Sbjct  102536  CTGCTGCTGCTGCTGCTGCTGCTGCT  102561


 Score = 39.2 bits (42),  Expect = 6.9
 Identities = 24/26 (92%), Gaps = 0/26 (0%)
 Strand=Plus/Plus

Query  6740    CTGCTGCTGCTGCTGCCGCTCCTGCT  6765
               |||||||||||||||| ||| |||||
Sbjct  102539  CTGCTGCTGCTGCTGCTGCTGCTGCT  102564


>KF147892.1 Felis catus papillomavirus 4 isolate MY-3, complete 
genome
Length=7616

 Score = 39.2 bits (42),  Expect = 6.9
 Identities = 24/26 (92%), Gaps = 0/26 (0%)
 Strand=Plus/Minus

Query  6740  CTGCTGCTGCTGCTGCCGCTCCTGCT  6765
             |||||||||||||||| ||| |||||
Sbjct  3160  CTGCTGCTGCTGCTGCTGCTGCTGCT  3135


>JQ815364.1 Cyprinid herpesvirus 2 strain ST-J1, complete genome
Length=290304

 Score = 39.2 bits (42),  Expect = 6.9
 Identities = 24/26 (92%), Gaps = 0/26 (0%)
 Strand=Plus/Minus

Query  6740    CTGCTGCTGCTGCTGCCGCTCCTGCT  6765
               |||||||||||||||| ||| |||||
Sbjct  154766  CTGCTGCTGCTGCTGCTGCTACTGCT  154741


>GU936707.2 Turkey adenovirus 1 strain D90/2, complete genome
Length=45413

 Score = 39.2 bits (42),  Expect = 6.9
 Identities = 24/26 (92%), Gaps = 0/26 (0%)
 Strand=Plus/Minus

Query  6739   CCTGCTGCTGCTGCTGCCGCTCCTGC  6764
              ||||||||||||||||| ||| ||||
Sbjct  13601  CCTGCTGCTGCTGCTGCTGCTGCTGC  13576


>AF281817.1 Tupaia herpesvirus strain 2, complete genome
Length=195859

 Score = 39.2 bits (42),  Expect = 6.9
 Identities = 24/26 (92%), Gaps = 0/26 (0%)
 Strand=Plus/Minus

Query  6740  CTGCTGCTGCTGCTGCCGCTCCTGCT  6765
             |||||||||||||||| ||| |||||
Sbjct  3554  CTGCTGCTGCTGCTGCTGCTGCTGCT  3529


 Score = 39.2 bits (42),  Expect = 6.9
 Identities = 24/26 (92%), Gaps = 0/26 (0%)
 Strand=Plus/Minus

Query  6740  CTGCTGCTGCTGCTGCCGCTCCTGCT  6765
             |||||||||||||||| ||| |||||
Sbjct  3557  CTGCTGCTGCTGCTGCTGCTGCTGCT  3532


 Score = 39.2 bits (42),  Expect = 6.9
 Identities = 24/26 (92%), Gaps = 0/26 (0%)
 Strand=Plus/Minus

Query  6740  CTGCTGCTGCTGCTGCCGCTCCTGCT  6765
             |||||||||||||||| ||| |||||
Sbjct  3560  CTGCTGCTGCTGCTGCTGCTGCTGCT  3535


 Score = 39.2 bits (42),  Expect = 6.9
 Identities = 24/26 (92%), Gaps = 0/26 (0%)
 Strand=Plus/Minus

Query  6740  CTGCTGCTGCTGCTGCCGCTCCTGCT  6765
             |||||||||||||||| ||| |||||
Sbjct  3563  CTGCTGCTGCTGCTGCTGCTGCTGCT  3538


 Score = 39.2 bits (42),  Expect = 6.9
 Identities = 24/26 (92%), Gaps = 0/26 (0%)
 Strand=Plus/Minus

Query  6740  CTGCTGCTGCTGCTGCCGCTCCTGCT  6765
             |||||||||||||||| ||| |||||
Sbjct  3566  CTGCTGCTGCTGCTGCTGCTGCTGCT  3541


 Score = 39.2 bits (42),  Expect = 6.9
 Identities = 24/26 (92%), Gaps = 0/26 (0%)
 Strand=Plus/Minus

Query  6740  CTGCTGCTGCTGCTGCCGCTCCTGCT  6765
             |||||||||||||||| ||| |||||
Sbjct  3569  CTGCTGCTGCTGCTGCTGCTGCTGCT  3544


 Score = 39.2 bits (42),  Expect = 6.9
 Identities = 24/26 (92%), Gaps = 0/26 (0%)
 Strand=Plus/Minus

Query  6740  CTGCTGCTGCTGCTGCCGCTCCTGCT  6765
             |||||||||||||||| ||| |||||
Sbjct  3572  CTGCTGCTGCTGCTGCTGCTGCTGCT  3547


 Score = 39.2 bits (42),  Expect = 6.9
 Identities = 24/26 (92%), Gaps = 0/26 (0%)
 Strand=Plus/Minus

Query  6740  CTGCTGCTGCTGCTGCCGCTCCTGCT  6765
             |||||||||||||||| ||| |||||
Sbjct  3575  CTGCTGCTGCTGCTGCTGCTGCTGCT  3550


 Score = 39.2 bits (42),  Expect = 6.9
 Identities = 24/26 (92%), Gaps = 0/26 (0%)
 Strand=Plus/Minus

Query  6740  CTGCTGCTGCTGCTGCCGCTCCTGCT  6765
             |||||||||||||||| ||| |||||
Sbjct  3578  CTGCTGCTGCTGCTGCTGCTGCTGCT  3553


 Score = 39.2 bits (42),  Expect = 6.9
 Identities = 24/26 (92%), Gaps = 0/26 (0%)
 Strand=Plus/Minus

Query  6740  CTGCTGCTGCTGCTGCCGCTCCTGCT  6765
             |||||||||||||||| ||| |||||
Sbjct  3581  CTGCTGCTGCTGCTGCTGCTGCTGCT  3556


 Score = 39.2 bits (42),  Expect = 6.9
 Identities = 24/26 (92%), Gaps = 0/26 (0%)
 Strand=Plus/Minus

Query  6740  CTGCTGCTGCTGCTGCCGCTCCTGCT  6765
             |||||||||||||||| ||| |||||
Sbjct  3584  CTGCTGCTGCTGCTGCTGCTGCTGCT  3559


 Score = 39.2 bits (42),  Expect = 6.9
 Identities = 24/26 (92%), Gaps = 0/26 (0%)
 Strand=Plus/Minus

Query  6740  CTGCTGCTGCTGCTGCCGCTCCTGCT  6765
             |||||||||||||||| ||| |||||
Sbjct  3587  CTGCTGCTGCTGCTGCTGCTGCTGCT  3562


 Score = 39.2 bits (42),  Expect = 6.9
 Identities = 24/26 (92%), Gaps = 0/26 (0%)
 Strand=Plus/Minus

Query  6740  CTGCTGCTGCTGCTGCCGCTCCTGCT  6765
             |||||||||||||||| ||| |||||
Sbjct  3590  CTGCTGCTGCTGCTGCTGCTGCTGCT  3565


 Score = 39.2 bits (42),  Expect = 6.9
 Identities = 24/26 (92%), Gaps = 0/26 (0%)
 Strand=Plus/Minus

Query  6740  CTGCTGCTGCTGCTGCCGCTCCTGCT  6765
             |||||||||||||||| ||| |||||
Sbjct  3593  CTGCTGCTGCTGCTGCTGCTGCTGCT  3568


 Score = 39.2 bits (42),  Expect = 6.9
 Identities = 24/26 (92%), Gaps = 0/26 (0%)
 Strand=Plus/Minus

Query  6740  CTGCTGCTGCTGCTGCCGCTCCTGCT  6765
             |||||||||||||||| ||| |||||
Sbjct  3596  CTGCTGCTGCTGCTGCTGCTGCTGCT  3571


 Score = 39.2 bits (42),  Expect = 6.9
 Identities = 24/26 (92%), Gaps = 0/26 (0%)
 Strand=Plus/Minus

Query  6740  CTGCTGCTGCTGCTGCCGCTCCTGCT  6765
             |||||||||||||||| ||| |||||
Sbjct  3599  CTGCTGCTGCTGCTGCTGCTGCTGCT  3574


 Score = 39.2 bits (42),  Expect = 6.9
 Identities = 24/26 (92%), Gaps = 0/26 (0%)
 Strand=Plus/Minus

Query  6740  CTGCTGCTGCTGCTGCCGCTCCTGCT  6765
             |||||||||||||||| ||| |||||
Sbjct  3602  CTGCTGCTGCTGCTGCTGCTGCTGCT  3577


 Score = 39.2 bits (42),  Expect = 6.9
 Identities = 24/26 (92%), Gaps = 0/26 (0%)
 Strand=Plus/Minus

Query  6740  CTGCTGCTGCTGCTGCCGCTCCTGCT  6765
             |||||||||||||||| ||| |||||
Sbjct  3605  CTGCTGCTGCTGCTGCTGCTGCTGCT  3580


 Score = 39.2 bits (42),  Expect = 6.9
 Identities = 24/26 (92%), Gaps = 0/26 (0%)
 Strand=Plus/Minus

Query  6740  CTGCTGCTGCTGCTGCCGCTCCTGCT  6765
             |||||||||||||||| ||| |||||
Sbjct  3608  CTGCTGCTGCTGCTGCTGCTGCTGCT  3583


 Score = 39.2 bits (42),  Expect = 6.9
 Identities = 24/26 (92%), Gaps = 0/26 (0%)
 Strand=Plus/Minus

Query  6740  CTGCTGCTGCTGCTGCCGCTCCTGCT  6765
             |||||||||||||||| ||| |||||
Sbjct  3611  CTGCTGCTGCTGCTGCTGCTGCTGCT  3586


 Score = 39.2 bits (42),  Expect = 6.9
 Identities = 24/26 (92%), Gaps = 0/26 (0%)
 Strand=Plus/Minus

Query  6740  CTGCTGCTGCTGCTGCCGCTCCTGCT  6765
             |||||||||||||||| ||| |||||
Sbjct  3614  CTGCTGCTGCTGCTGCTGCTGCTGCT  3589


 Score = 39.2 bits (42),  Expect = 6.9
 Identities = 24/26 (92%), Gaps = 0/26 (0%)
 Strand=Plus/Minus

Query  6740  CTGCTGCTGCTGCTGCCGCTCCTGCT  6765
             |||||||||||||||| ||| |||||
Sbjct  3617  CTGCTGCTGCTGCTGCTGCTGCTGCT  3592


 Score = 39.2 bits (42),  Expect = 6.9
 Identities = 24/26 (92%), Gaps = 0/26 (0%)
 Strand=Plus/Plus

Query  6740    CTGCTGCTGCTGCTGCCGCTCCTGCT  6765
               |||||||||||||||| ||| |||||
Sbjct  178977  CTGCTGCTGCTGCTGCTGCTGCTGCT  179002


 Score = 39.2 bits (42),  Expect = 6.9
 Identities = 24/26 (92%), Gaps = 0/26 (0%)
 Strand=Plus/Plus

Query  6740    CTGCTGCTGCTGCTGCCGCTCCTGCT  6765
               |||||||||||||||| ||| |||||
Sbjct  178980  CTGCTGCTGCTGCTGCTGCTGCTGCT  179005


 Score = 39.2 bits (42),  Expect = 6.9
 Identities = 24/26 (92%), Gaps = 0/26 (0%)
 Strand=Plus/Plus

Query  6740    CTGCTGCTGCTGCTGCCGCTCCTGCT  6765
               |||||||||||||||| ||| |||||
Sbjct  178983  CTGCTGCTGCTGCTGCTGCTGCTGCT  179008


 Score = 39.2 bits (42),  Expect = 6.9
 Identities = 24/26 (92%), Gaps = 0/26 (0%)
 Strand=Plus/Plus

Query  6740    CTGCTGCTGCTGCTGCCGCTCCTGCT  6765
               |||||||||||||||| ||| |||||
Sbjct  178986  CTGCTGCTGCTGCTGCTGCTGCTGCT  179011


>AY037858.1 Cercopithicine herpesvirus 15 strain LCL8664, complete 
genome
Length=171096

 Score = 39.2 bits (42),  Expect = 6.9
 Identities = 31/37 (84%), Gaps = 3/37 (8%)
 Strand=Plus/Plus

Query  339     TCCCGGGCCTGCTGAT---GGGCCCGGGCCTCCTGCC  372
               |||| ||||||||||    || |||||||||||||||
Sbjct  106286  TCCCCGGCCTGCTGACACGGGTCCCGGGCCTCCTGCC  106322


>AY261359.1 Bovine herpesvirus 5 strain SV507/99, complete genome
Length=138390

 Score = 39.2 bits (42),  Expect = 6.9
 Identities = 24/26 (92%), Gaps = 0/26 (0%)
 Strand=Plus/Plus

Query  6740    CTGCTGCTGCTGCTGCCGCTCCTGCT  6765
               |||| ||||||||||||||| |||||
Sbjct  124017  CTGCCGCTGCTGCTGCCGCTGCTGCT  124042


>NC_048072.1 Streptomyces phage Darolandstone, complete genome
Length=40725

 Score = 39.2 bits (42),  Expect = 6.9
 Identities = 24/26 (92%), Gaps = 0/26 (0%)
 Strand=Plus/Minus

Query  6740   CTGCTGCTGCTGCTGCCGCTCCTGCT  6765
              |||||||||||||||| ||| |||||
Sbjct  27860  CTGCTGCTGCTGCTGCTGCTGCTGCT  27835


 Score = 39.2 bits (42),  Expect = 6.9
 Identities = 24/26 (92%), Gaps = 0/26 (0%)
 Strand=Plus/Minus

Query  6740   CTGCTGCTGCTGCTGCCGCTCCTGCT  6765
              |||||||||||||||| ||| |||||
Sbjct  27863  CTGCTGCTGCTGCTGCTGCTGCTGCT  27838


>NC_048001.1 Salmonella phage SP3, partial genome
Length=109306

 Score = 39.2 bits (42),  Expect = 6.9
 Identities = 37/47 (79%), Gaps = 3/47 (6%)
 Strand=Plus/Minus

Query  7792  TTCTTATCCTTATTGTTAT---GGTGATGATTTGTTATGATTGTTAT  7835
             |||||||  ||||| ||||   |||||||||||  ||| ||| ||||
Sbjct  6507  TTCTTATAGTTATTATTATACTGGTGATGATTTCATATAATTATTAT  6461


>NC_047950.1 Aeromonas phage AhSzw-1, complete genome
Length=115739

 Score = 39.2 bits (42),  Expect = 6.9
 Identities = 21/21 (100%), Gaps = 0/21 (0%)
 Strand=Plus/Plus

Query  1134   GGCCAAGGTGACGACGCAGCT  1154
              |||||||||||||||||||||
Sbjct  99814  GGCCAAGGTGACGACGCAGCT  99834


>NC_042013.1 Agrobacterium phage Atu_ph07, complete genome
Length=490380

 Score = 39.2 bits (42),  Expect = 6.9
 Identities = 24/26 (92%), Gaps = 0/26 (0%)
 Strand=Plus/Plus

Query  5053   GCTCTAACCAACTGAGCTAATCGGCC  5078
              |||||||||||||||||||| || ||
Sbjct  68255  GCTCTAACCAACTGAGCTAAGCGCCC  68280


>NC_041996.1 Serratia phage CHI14, complete genome
Length=171175

 Score = 39.2 bits (42),  Expect = 6.9
 Identities = 21/21 (100%), Gaps = 0/21 (0%)
 Strand=Plus/Plus

Query  5053   GCTCTAACCAACTGAGCTAAT  5073
              |||||||||||||||||||||
Sbjct  74540  GCTCTAACCAACTGAGCTAAT  74560


>NC_032001.1 Only Syngen Nebraska virus 5, complete genome
Length=327147

 Score = 39.2 bits (42),  Expect = 6.9
 Identities = 21/21 (100%), Gaps = 0/21 (0%)
 Strand=Plus/Minus

Query  5051    ACGCTCTAACCAACTGAGCTA  5071
               |||||||||||||||||||||
Sbjct  167144  ACGCTCTAACCAACTGAGCTA  167124


 Score = 39.2 bits (42),  Expect = 6.9
 Identities = 21/21 (100%), Gaps = 0/21 (0%)
 Strand=Plus/Minus

Query  5051    ACGCTCTAACCAACTGAGCTA  5071
               |||||||||||||||||||||
Sbjct  167315  ACGCTCTAACCAACTGAGCTA  167295


>NC_027996.1 Campylobacter phage CPt10, complete genome
Length=175720

 Score = 39.2 bits (42),  Expect = 6.9
 Identities = 35/42 (83%), Gaps = 3/42 (7%)
 Strand=Plus/Minus

Query  862    TTTTAATAAATTGATTTACT--AATAAATTATATCATTAATA  901
              ||| ||||||||||||| ||  | |||| ||||| |||||||
Sbjct  24908  TTTCAATAAATTGATTTTCTTCACTAAAGTATAT-ATTAATA  24868


>NC_027352.1 Bacillus phage JBP901, complete genome
Length=159492

 Score = 39.2 bits (42),  Expect = 6.9
 Identities = 21/21 (100%), Gaps = 0/21 (0%)
 Strand=Plus/Plus

Query  5052    CGCTCTAACCAACTGAGCTAA  5072
               |||||||||||||||||||||
Sbjct  157793  CGCTCTAACCAACTGAGCTAA  157813


>NC_025453.1 Enterococcus phage EFC-1, complete genome
Length=40286

 Score = 39.2 bits (42),  Expect = 6.9
 Identities = 21/21 (100%), Gaps = 0/21 (0%)
 Strand=Plus/Minus

Query  5053   GCTCTAACCAACTGAGCTAAT  5073
              |||||||||||||||||||||
Sbjct  37034  GCTCTAACCAACTGAGCTAAT  37014


>NC_021529.2 Vibrio phage nt-1, complete genome
Length=247511

 Score = 39.2 bits (42),  Expect = 6.9
 Identities = 21/21 (100%), Gaps = 0/21 (0%)
 Strand=Plus/Plus

Query  5052    CGCTCTAACCAACTGAGCTAA  5072
               |||||||||||||||||||||
Sbjct  101429  CGCTCTAACCAACTGAGCTAA  101449


>NC_020104.1 Acanthamoeba polyphaga moumouvirus, complete genome
Length=1021348

 Score = 39.2 bits (42),  Expect = 6.9
 Identities = 35/43 (81%), Gaps = 1/43 (2%)
 Strand=Plus/Minus

Query  859     TATTTTTAATAAATTGATTTACTAATAAATTATAT-CATTAAT  900
               || ||||| | ||| | ||| ||||||||||||||  ||||||
Sbjct  778184  TAGTTTTATTTAATGGTTTTCCTAATAAATTATATAAATTAAT  778142


>NC_019538.1 Aeromonas phage CC2, complete genome
Length=231743

 Score = 39.2 bits (42),  Expect = 6.9
 Identities = 24/26 (92%), Gaps = 0/26 (0%)
 Strand=Plus/Minus

Query  5053    GCTCTAACCAACTGAGCTAATCGGCC  5078
               ||||||||||||||||||||  ||||
Sbjct  198960  GCTCTAACCAACTGAGCTAAGGGGCC  198935


>NC_019495.1 Cyprinid herpesvirus 2 strain ST-J1, complete genome
Length=290304

 Score = 39.2 bits (42),  Expect = 6.9
 Identities = 24/26 (92%), Gaps = 0/26 (0%)
 Strand=Plus/Minus

Query  6740    CTGCTGCTGCTGCTGCCGCTCCTGCT  6765
               |||||||||||||||| ||| |||||
Sbjct  154766  CTGCTGCTGCTGCTGCTGCTACTGCT  154741


>NC_003102.1 Spodoptera litura NPV, complete genome
Length=139342

 Score = 39.2 bits (42),  Expect = 6.9
 Identities = 24/26 (92%), Gaps = 0/26 (0%)
 Strand=Plus/Plus

Query  6740  CTGCTGCTGCTGCTGCCGCTCCTGCT  6765
             |||||||||||||||  |||||||||
Sbjct  3750  CTGCTGCTGCTGCTGTTGCTCCTGCT  3775


>MH825699.1 Streptomyces phage Darolandstone, complete genome
Length=40725

 Score = 39.2 bits (42),  Expect = 6.9
 Identities = 24/26 (92%), Gaps = 0/26 (0%)
 Strand=Plus/Minus

Query  6740   CTGCTGCTGCTGCTGCCGCTCCTGCT  6765
              |||||||||||||||| ||| |||||
Sbjct  27860  CTGCTGCTGCTGCTGCTGCTGCTGCT  27835


 Score = 39.2 bits (42),  Expect = 6.9
 Identities = 24/26 (92%), Gaps = 0/26 (0%)
 Strand=Plus/Minus

Query  6740   CTGCTGCTGCTGCTGCCGCTCCTGCT  6765
              |||||||||||||||| ||| |||||
Sbjct  27863  CTGCTGCTGCTGCTGCTGCTGCTGCT  27838


>MG387042.1 Salmonella phage SP3, partial genome
Length=109306

 Score = 39.2 bits (42),  Expect = 6.9
 Identities = 37/47 (79%), Gaps = 3/47 (6%)
 Strand=Plus/Minus

Query  7792  TTCTTATCCTTATTGTTAT---GGTGATGATTTGTTATGATTGTTAT  7835
             |||||||  ||||| ||||   |||||||||||  ||| ||| ||||
Sbjct  6507  TTCTTATAGTTATTATTATACTGGTGATGATTTCATATAATTATTAT  6461


>MG676225.1 Aeromonas phage AhSzw-1 isolate seawater, complete 
genome
Length=115739

 Score = 39.2 bits (42),  Expect = 6.9
 Identities = 21/21 (100%), Gaps = 0/21 (0%)
 Strand=Plus/Plus

Query  1134   GGCCAAGGTGACGACGCAGCT  1154
              |||||||||||||||||||||
Sbjct  99814  GGCCAAGGTGACGACGCAGCT  99834


>MF403008.1 Agrobacterium phage Atu_ph07, complete genome
Length=490380

 Score = 39.2 bits (42),  Expect = 6.9
 Identities = 24/26 (92%), Gaps = 0/26 (0%)
 Strand=Plus/Plus

Query  5053   GCTCTAACCAACTGAGCTAATCGGCC  5078
              |||||||||||||||||||| || ||
Sbjct  68255  GCTCTAACCAACTGAGCTAAGCGCCC  68280


>MF036690.1 Serratia phage CHI14, complete genome
Length=171175

 Score = 39.2 bits (42),  Expect = 6.9
 Identities = 21/21 (100%), Gaps = 0/21 (0%)
 Strand=Plus/Plus

Query  5053   GCTCTAACCAACTGAGCTAAT  5073
              |||||||||||||||||||||
Sbjct  74540  GCTCTAACCAACTGAGCTAAT  74560


>KX857749.1 Only Syngen Nebraska virus 5, complete genome
Length=327147

 Score = 39.2 bits (42),  Expect = 6.9
 Identities = 21/21 (100%), Gaps = 0/21 (0%)
 Strand=Plus/Minus

Query  5051    ACGCTCTAACCAACTGAGCTA  5071
               |||||||||||||||||||||
Sbjct  167144  ACGCTCTAACCAACTGAGCTA  167124


 Score = 39.2 bits (42),  Expect = 6.9
 Identities = 21/21 (100%), Gaps = 0/21 (0%)
 Strand=Plus/Minus

Query  5051    ACGCTCTAACCAACTGAGCTA  5071
               |||||||||||||||||||||
Sbjct  167315  ACGCTCTAACCAACTGAGCTA  167295


>FN667789.1 Campylobacter phage CPt10, complete genome
Length=175720

 Score = 39.2 bits (42),  Expect = 6.9
 Identities = 35/42 (83%), Gaps = 3/42 (7%)
 Strand=Plus/Minus

Query  862    TTTTAATAAATTGATTTACT--AATAAATTATATCATTAATA  901
              ||| ||||||||||||| ||  | |||| ||||| |||||||
Sbjct  24908  TTTCAATAAATTGATTTTCTTCACTAAAGTATAT-ATTAATA  24868


>KJ676859.1 Bacillus phage JBP901, complete genome
Length=159492

 Score = 39.2 bits (42),  Expect = 6.9
 Identities = 21/21 (100%), Gaps = 0/21 (0%)
 Strand=Plus/Plus

Query  5052    CGCTCTAACCAACTGAGCTAA  5072
               |||||||||||||||||||||
Sbjct  157793  CGCTCTAACCAACTGAGCTAA  157813


>KJ608188.1 Enterococcus phage EFC-1, complete genome
Length=40286

 Score = 39.2 bits (42),  Expect = 6.9
 Identities = 21/21 (100%), Gaps = 0/21 (0%)
 Strand=Plus/Minus

Query  5053   GCTCTAACCAACTGAGCTAAT  5073
              |||||||||||||||||||||
Sbjct  37034  GCTCTAACCAACTGAGCTAAT  37014


>HQ317393.2 Vibrio phage nt-1, complete genome
Length=247511

 Score = 39.2 bits (42),  Expect = 6.9
 Identities = 21/21 (100%), Gaps = 0/21 (0%)
 Strand=Plus/Plus

Query  5052    CGCTCTAACCAACTGAGCTAA  5072
               |||||||||||||||||||||
Sbjct  101429  CGCTCTAACCAACTGAGCTAA  101449


>JX962719.1 Acanthamoeba polyphaga moumouvirus, complete genome
Length=1021348

 Score = 39.2 bits (42),  Expect = 6.9
 Identities = 35/43 (81%), Gaps = 1/43 (2%)
 Strand=Plus/Minus

Query  859     TATTTTTAATAAATTGATTTACTAATAAATTATAT-CATTAAT  900
               || ||||| | ||| | ||| ||||||||||||||  ||||||
Sbjct  778184  TAGTTTTATTTAATGGTTTTCCTAATAAATTATATAAATTAAT  778142


>JX123262.1 Aeromonas phage CC2, complete genome
Length=231743

 Score = 39.2 bits (42),  Expect = 6.9
 Identities = 24/26 (92%), Gaps = 0/26 (0%)
 Strand=Plus/Minus

Query  5053    GCTCTAACCAACTGAGCTAATCGGCC  5078
               ||||||||||||||||||||  ||||
Sbjct  198960  GCTCTAACCAACTGAGCTAAGGGGCC  198935


>JQ815364.1 Cyprinid herpesvirus 2 strain ST-J1, complete genome
Length=290304

 Score = 39.2 bits (42),  Expect = 6.9
 Identities = 24/26 (92%), Gaps = 0/26 (0%)
 Strand=Plus/Minus

Query  6740    CTGCTGCTGCTGCTGCCGCTCCTGCT  6765
               |||||||||||||||| ||| |||||
Sbjct  154766  CTGCTGCTGCTGCTGCTGCTACTGCT  154741


>AF325155.1 Spodoptera litura nucleopolyhedrovirus strain G2, 
complete genome
Length=139342

 Score = 39.2 bits (42),  Expect = 6.9
 Identities = 24/26 (92%), Gaps = 0/26 (0%)
 Strand=Plus/Plus

Query  6740  CTGCTGCTGCTGCTGCCGCTCCTGCT  6765
             |||||||||||||||  |||||||||
Sbjct  3750  CTGCTGCTGCTGCTGTTGCTCCTGCT  3775


Lambda      K        H
   0.634    0.408    0.912 

Gapped
Lambda      K        H
   0.625    0.410    0.780 

Effective search space used: 4250423426808


Query= scaffold_m29_p_4_3693529_3703718_Flank5000

Length=10189
                                                                      Score        E
Sequences producing significant alignments:                          (Bits)     Value

NC_001550.1 Mason-Pfizer monkey virus, complete genome                114        1e-22
AF033815.1 Mason-Pfizer monkey virus, complete genome                 114        1e-22
NC_032001.1 Only Syngen Nebraska virus 5, complete genome             87.8       1e-14
KX857749.1 Only Syngen Nebraska virus 5, complete genome              87.8       1e-14
NC_008603.1 Paramecium bursaria Chlorella virus FR483, complete g...  82.4       6e-13
DQ890022.1 Paramecium bursaria Chlorella virus FR483, complete ge...  82.4       6e-13
NC_031253.1 Mycobacterium phage Bipper, complete genome               68.0       1e-08
NC_008724.1 Acanthocystis turfacea Chlorella virus 1, complete ge...  68.0       1e-08
KU728633.1 Mycobacterium phage Bipper, complete genome                68.0       1e-08
EF101928.1 Acanthocystis turfacea Chlorella virus 1, complete genome  68.0       1e-08
NC_048807.1 Erwinia phage pEp_SNUABM_01, complete genome              59.9       7e-06
NC_021529.2 Vibrio phage nt-1, complete genome                        59.9       7e-06
NC_019538.1 Aeromonas phage CC2, complete genome                      59.9       7e-06
MN184887.1 Erwinia phage pEp_SNUABM_01, complete genome               59.9       7e-06
HQ317393.2 Vibrio phage nt-1, complete genome                         59.9       7e-06
JX123262.1 Aeromonas phage CC2, complete genome                       59.9       7e-06
NC_027352.1 Bacillus phage JBP901, complete genome                    59.0       7e-06
NC_024137.1 Bacillus phage Bcp1, complete genome                      59.0       7e-06
KJ676859.1 Bacillus phage JBP901, complete genome                     59.0       7e-06
KJ451625.1 Bacillus phage Bcp1, complete genome                       59.0       7e-06
NC_042105.1 Streptomyces phage BillNye, complete genome               58.1       3e-05
MG757153.1 Streptomyces phage BillNye, complete genome                58.1       3e-05
NC_048650.1 Streptomyces phage BRock, complete genome                 56.3       9e-05
NC_029098.1 Streptomyces phage Jay2Jay, complete genome               56.3       9e-05
NC_028843.1 Mycobacterium phage Lolly9, complete genome               56.3       9e-05
NC_024207.1 Bacillus phage Evoli, complete genome                     56.3       9e-05
NC_022096.1 Pseudomonas phage PaBG, complete genome                   56.3       9e-05
KX925554.1 Streptomyces phage BRock, complete genome                  56.3       9e-05
KM652554.1 Streptomyces phage Jay2Jay, complete genome                56.3       9e-05
KT281791.1 Mycobacterium phage Lolly9, complete genome                56.3       9e-05
KJ489398.1 Bacillus phage Evoli, complete genome                      56.3       9e-05
KF147891.1 Pseudomonas phage PaBG, complete genome                    56.3       9e-05
NC_051601.1 Mycobacterium phage Krueger, complete genome              55.4       9e-05
NC_020081.2 Bacillus phage phiAGATE, complete genome                  55.4       9e-05
MF324914.1 Mycobacterium phage Krueger, complete genome               55.4       9e-05
JX238501.3 Bacillus phage phiAGATE, complete genome                   55.4       9e-05
NC_014637.1 Cafeteria roenbergensis virus BV-PW1, complete genome     53.6       3e-04
GU244497.1 Cafeteria roenbergensis virus BV-PW1, complete genome      53.6       3e-04
NC_031126.1 Erwinia phage vB_EamM_ChrisDB, complete genome            52.7       0.001
KX397366.1 Erwinia phage vB_EamM_ChrisDB, complete genome             52.7       0.001
NC_048684.1 Streptomyces phage WRightOn, complete genome              50.9       0.004
NC_041911.1 Ralstonia phage RP12 DNA, complete genome                 50.9       0.004
NC_031242.1 Cyanophage S-RIM50 isolate RW_29_0704, complete genome    50.9       0.004
NC_031235.1 Cyanophage S-RIM32 isolate RW_108_0702, complete genome   50.9       0.004
MG515223.1 Streptomyces phage WRightOn, complete genome               50.9       0.004
AP017924.1 Ralstonia phage RP12 DNA, complete genome                  50.9       0.004
KU594605.1 Cyanophage S-RIM50 isolate RW_29_0704, complete genome     50.9       0.004
KU594606.1 Cyanophage S-RIM32 isolate RW_108_0702, complete genome    50.9       0.004
NC_031326.1 Simian retrovirus 8 strain SRV8/SUZ/2012, complete ge...  50.0       0.004
KU605777.1 Simian retrovirus 8 strain SRV8/SUZ/2012, complete genome  50.0       0.004
NC_010325.1 Pseudomonas phage LUZ24, complete genome                  50.0       0.004
AM910650.1 Pseudomonas phage LUZ24, complete genome                   50.0       0.004
NC_014767.1 Micromonas sp. RCC1109 virus MpV1, complete genome        49.1       0.013
NC_014636.1 Aeromonas phage phiAS5, complete genome                   49.1       0.013
NC_005083.2 Vibrio phage KVP40, complete genome                       49.1       0.013
HM004429.1 Micromonas sp. RCC1109 virus MpV1, complete genome         49.1       0.013
HM452126.1 Aeromonas phage phiAS5, complete genome                    49.1       0.013
AY283928.2 Bacteriophage KVP40, complete genome                       49.1       0.013
NC_042012.1 Streptomyces phage Samisti12, complete genome             48.2       0.013
NC_042011.1 Streptomyces phage Peebs, complete genome                 48.2       0.013
NC_031074.1 Gordonia phage Bantam, complete genome                    48.2       0.013
NC_031006.1 Bacillus phage DIGNKC, complete genome                    48.2       0.013
NC_031024.1 Bacillus phage Belinda, complete genome                   48.2       0.013
NC_023557.1 Erwinia phage Ea35-70, complete genome                    48.2       0.013
MF347639.1 Streptomyces phage Samisti12, complete genome              48.2       0.013
MF347638.1 Streptomyces phage Peebs, complete genome                  48.2       0.013
KX557272.1 Gordonia phage Bantam, complete genome                     48.2       0.013
KU737349.1 Bacillus phage DIGNKC, complete genome                     48.2       0.013
KX147229.1 Bacillus phage Belinda, complete genome                    48.2       0.013
KF806589.1 Erwinia phage Ea35-70, complete genome                     48.2       0.013
NC_048724.1 Streptomyces phage Karimac, complete genome               47.3       0.045
NC_048723.1 Streptomyces phage LukeCage, complete genome              47.3       0.045
NC_048722.1 Streptomyces phage Wofford, complete genome               47.3       0.045
MH590599.1 Streptomyces phage Karimac, complete genome                47.3       0.045
MH590597.1 Streptomyces phage LukeCage, complete genome               47.3       0.045
MH576968.1 Streptomyces phage Wollford, complete genome               47.3       0.045
NC_039031.1 Yellow-breasted capuchin simian foamy virus isolate Z...  46.4       0.045
KP143760.1 Yellow-breasted capuchin simian foamy virus isolate Z1...  46.4       0.045
NC_047950.1 Aeromonas phage AhSzw-1, complete genome                  46.4       0.045
NC_021858.1 Pandoravirus dulcis, complete genome                      46.4       0.045
NC_015294.2 Pseudomonas phage PAK_P1, complete genome                 46.4       0.045
MG676225.1 Aeromonas phage AhSzw-1 isolate seawater, complete genome  46.4       0.045
KC977570.1 Pandoravirus dulcis, complete genome                       46.4       0.045
KC862297.1 Pseudomonas phage PAK_P1, complete genome                  46.4       0.045
NC_039085.1 Simian foamy virus-orangutan complete proviral genome...  45.5       0.16 
NC_039029.1 Western lowland gorilla simian foamy virus, complete ...  45.5       0.16 
NC_039028.1 Squirrel monkey foamy virus isolate 1224, complete ge...  45.5       0.16 
NC_039238.1 Rhesus macaque simian foamy virus isolate SFVmmu_K3T,...  45.5       0.16 
NC_039026.1 Japanese macaque simian foamy virus proviral DNA, com...  45.5       0.16 
NC_043445.1 Guenon simian foamy virus isolate AG16, complete genome   45.5       0.16 
NC_039025.1 Eastern chimpanzee simian foamy virus clone pHSRV13, ...  45.5       0.16 
NC_039024.1 Central cimpanzee simian foamy virus isolate BAD327, ...  45.5       0.16 
NC_010819.1 Macaque simian foamy virus, complete genome               45.5       0.16 
NC_010820.1 Simian foamy virus 3, complete genome                     45.5       0.16 
NC_004102.1 Hepatitis C virus genotype 1, complete genome             45.5       0.16 
NC_004994.2 Enzootic nasal tumour virus of goats, complete genome     45.5       0.16 
NC_001494.1 Jaagsiekte sheep retrovirus, complete genome              45.5       0.16 
NC_001364.1 Simian foamy virus, complete genome                       45.5       0.16 
AJ544579.1 Simian foamy virus-orangutan complete proviral genome,...  45.5       0.16 
HM245790.1 Western lowland gorilla simian foamy virus, complete g...  45.5       0.16 
GU356394.1 Squirrel monkey foamy virus isolate 1224, complete genome  45.5       0.16 
MF280817.1 Rhesus macaque simian foamy virus isolate SFVmmu_K3T, ...  45.5       0.16 
AB923518.1 Japanese macaque simian foamy virus proviral DNA, comp...  45.5       0.16 
JQ867466.1 Guenon simian foamy virus isolate AG16, complete genome    45.5       0.16 
KX087159.1 Eastern chimpanzee simian foamy virus clone pHSRV13, c...  45.5       0.16 
JQ867463.1 Central cimpanzee simian foamy virus isolate BAD327, c...  45.5       0.16 
X54482.1 Simian foamy virus type 1 complete genome                    45.5       0.16 
M74895.1 Grivet simian foamy virus gag protein, pol polyprotein, ...  45.5       0.16 
AF009606.1 Hepatitis C virus subtype 1a polyprotein gene, complet...  45.5       0.16 
AY197548.2 Enzootic nasal tumour virus of goats, complete genome      45.5       0.16 
M80216.1 Jaagsiekte sheep retrovirus, complete genome                 45.5       0.16 
U04327.1 Western chimpanzee simian foamy virus strain SFVcpz, com...  45.5       0.16 
NC_039085.1 Simian foamy virus-orangutan complete proviral genome...  45.5       0.16 
AJ544579.1 Simian foamy virus-orangutan complete proviral genome,...  45.5       0.16 
NC_048046.1 Caulobacter phage CcrPW, complete genome                  44.6       0.16 
NC_028890.1 Bacillus phage TsarBomba, complete genome                 44.6       0.16 
NC_019406.1 Caulobacter phage CcrColossus, complete genome            44.6       0.16 
MH588545.1 Caulobacter phage CcrPW, complete genome                   44.6       0.16 
KT224359.1 Bacillus phage TsarBomba, complete genome                  44.6       0.16 
JX100810.1 Caulobacter phage CcrColossus, complete genome             44.6       0.16 
NC_039242.1 Feline foamy virus DNA, complete genome                   43.7       0.55 
NC_002201.1 Equine foamy virus, complete genome                       43.7       0.55 
NC_001831.1 Bovine foamy virus, complete genome                       43.7       0.55 
NC_001413.1 Bovine immunodeficiency-like virus, complete proviral...  43.7       0.55 
Y08851.1 Feline foamy virus DNA, complete genome                      43.7       0.55 
AF201902.1 Equine foamy virus Equus caballus, complete genome         43.7       0.55 
U94514.1 Bovine syncytial virus, complete genome                      43.7       0.55 
M32690.1 Bovine immunodeficiency-like virus, complete proviral ge...  43.7       0.55 
NC_031010.1 Erwinia phage vB_EamM_Kwan, complete genome               43.7       0.55 
NC_018856.1 Bacillus phage Bastille, complete genome                  43.7       0.55 
NC_011273.1 Mycobacterium phage Myrna, complete genome                43.7       0.55 
NC_004112.1 Lactobacillus phage A2, complete genome                   43.7       0.55 
KX397369.1 Erwinia phage vB_EamM_Kwan, complete genome                43.7       0.55 
JF966203.1 Bacillus phage Bastille, complete genome                   43.7       0.55 
EU826466.1 Mycobacterium phage Myrna, complete genome                 43.7       0.55 
AJ251789.2 Lactobacillus casei bacteriophage A2 complete genome       43.7       0.55 
NC_048797.1 Bacillus phage vB_BmeM-Goe8, complete genome              42.8       0.55 
NC_028651.1 Hydrogenobaculum phage 1 strain HP1, complete genome      42.8       0.55 
MN043729.1 Bacillus phage vB_BmeM-Goe8, complete genome               42.8       0.55 
KP282676.1 Hydrogenobaculum phage 1 strain HP1, complete genome       42.8       0.55 
NC_019857.1 Pan troglodytes polyomavirus 6 isolate 5743, complete...  41.9       1.9  
JX159982.1 Pan troglodytes polyomavirus 6 isolate 5743, complete ...  41.9       1.9  
NC_047900.1 Klebsiella phage May, complete genome                     41.9       1.9  
MG428991.1 Klebsiella phage May, complete genome                      41.9       1.9  
NC_039042.1 Cervus elaphus papillomavirus type 2, complete genome     41.0       1.9  
NC_010438.1 Miniopterus bat coronavirus HKU8, complete genome         41.0       1.9  
NC_007015.1 Ovine enzootic nasal tumour virus, complete genome        41.0       1.9  
NC_001511.1 Ovine lentivirus, complete genome                         41.0       1.9  
NC_001452.1 Visna/Maedi virus strain kv1772, complete genome          41.0       1.9  
KT932712.1 Cervus elaphus papillomavirus type 2, complete genome      41.0       1.9  
EU420139.1 Bat coronavirus HKU8 strain AFCD77, complete genome        41.0       1.9  
Y16627.1 Ovine enzootic nasal tumour virus complete sequence          41.0       1.9  
M34193.1 Ovine lentivirus, complete genome                            41.0       1.9  
L06906.1 Visna/Maedi virus strain kv1772, complete genome             41.0       1.9  
NC_038371.1 Clostera anastomosis granulovirus B, complete genome      41.0       1.9  
NC_041878.1 Pectobacterium phage CBB, complete genome                 41.0       1.9  
NC_017972.1 Pseudomonas phage Lu11, complete genome                   41.0       1.9  
KR091910.1 Clostera anastomosis granulovirus B strain ClasGV-B, c...  41.0       1.9  
KU574722.1 Pectinobacterium phage vB_PcaM_CBB, complete genome        41.0       1.9  
JQ768459.1 Pseudomonas phage Lu11, complete genome                    41.0       1.9  
NC_048776.1 Aeromonas phage LAh_9, complete genome                    40.1       6.7  
NC_048774.1 Aeromonas phage LAh_6, complete genome                    40.1       6.7  
NC_037666.1 Pandoravirus neocaledonia, complete genome                40.1       6.7  
NC_028636.1 Sucra jujuba nucleopolyhedrovirus isolate 473, comple...  40.1       6.7  
MK838115.1 Aeromonas phage LAh_9, complete genome                     40.1       6.7  
MK838112.1 Aeromonas phage LAh_6, complete genome                     40.1       6.7  
MG011690.1 Pandoravirus neocaledonia, complete genome                 40.1       6.7  
KJ676450.1 Sucra jujuba nucleopolyhedrovirus isolate 473, complet...  40.1       6.7  
NC_039022.1 Puma feline foamy virus isolate FFVpc-X102, complete ...  39.2       6.7  
KT452644.1 Hepatovirus D2 isolate KS111230Crimig2011 polyprotein ...  39.2       6.7  
FJ025904.1 Simian adenovirus 31.2, complete genome                    39.2       6.7  
FJ025905.1 Simian adenovirus 34, complete genome                      39.2       6.7  
FJ025906.1 Simian adenovirus 31.1, complete genome                    39.2       6.7  
FJ025907.1 Simian adenovirus 40.1, complete genome                    39.2       6.7  
FJ025926.1 Simian adenovirus 40.2, complete genome                    39.2       6.7  
KC292054.1 Puma feline foamy virus isolate FFVpc-X102, complete g...  39.2       6.7  
NC_037665.1 Pandoravirus macleodensis, complete genome                39.2       6.7  
NC_037667.1 Pandoravirus quercus, complete genome                     39.2       6.7  
NC_049383.1 Tenacibaculum phage pT24 DNA, complete genome             39.2       6.7  
NC_029304.2 Cnaphalocrocis medinalis granulovirus strain Enping, ...  39.2       6.7  
NC_028671.2 Enterococcus phage vB_EfaS_IME197, complete genome        39.2       6.7  
NC_020864.1 Micromonas pusilla virus 12T genomic sequence             39.2       6.7  
NC_015569.1 Synechococcus phage S-CRM01, complete genome              39.2       6.7  
NC_013772.1 Pseudaletia unipuncta granulovirus, complete genome       39.2       6.7  
MW546076.1 Silviavirus remus, complete genome                         39.2       6.7  
MG011691.1 Pandoravirus macleodensis, complete genome                 39.2       6.7  
MG011689.1 Pandoravirus quercus, complete genome                      39.2       6.7  
LC168164.1 Tenacibaculum phage pT24 DNA, complete genome              39.2       6.7  
KU593505.2 Cnaphalocrocis medinalis granulovirus strain Enping, c...  39.2       6.7  
KT945994.2 Enterococcus phage vB_EfaS_IME197, complete genome         39.2       6.7  
HQ632826.1 Micromonas pusilla virus 12T genomic sequence              39.2       6.7  
HQ615693.1 Synechococcus phage S-CRM01, complete genome               39.2       6.7  
EU678671.1 Pseudaletia unipuncta granulovirus strain Hawaiin, com...  39.2       6.7  


>NC_001550.1 Mason-Pfizer monkey virus, complete genome
Length=8557

 Score = 114 bits (126),  Expect = 1e-22
 Identities = 66/68 (97%), Gaps = 0/68 (0%)
 Strand=Plus/Plus

Query  5109  CATTTGGCGCCCAACGTGGGGCTCGAACCCACGACCCTGGGATTAAGAGTCCCATGCTCT  5168
             || ||||||||||||||||||| |||||||||||||||||||||||||||||||||||||
Sbjct  8286  CAGTTGGCGCCCAACGTGGGGCACGAACCCACGACCCTGGGATTAAGAGTCCCATGCTCT  8345

Query  5169  ACCGACTG  5176
             ||||||||
Sbjct  8346  ACCGACTG  8353


 Score = 39.2 bits (42),  Expect = 6.7
 Identities = 24/26 (92%), Gaps = 0/26 (0%)
 Strand=Plus/Plus

Query  5109  CATTTGGCGCCCAACGTGGGGCTCGA  5134
             || |||||||||||||||||||| ||
Sbjct  119   CAGTTGGCGCCCAACGTGGGGCTGGA  144


>AF033815.1 Mason-Pfizer monkey virus, complete genome
Length=8557

 Score = 114 bits (126),  Expect = 1e-22
 Identities = 66/68 (97%), Gaps = 0/68 (0%)
 Strand=Plus/Plus

Query  5109  CATTTGGCGCCCAACGTGGGGCTCGAACCCACGACCCTGGGATTAAGAGTCCCATGCTCT  5168
             || ||||||||||||||||||| |||||||||||||||||||||||||||||||||||||
Sbjct  8286  CAGTTGGCGCCCAACGTGGGGCACGAACCCACGACCCTGGGATTAAGAGTCCCATGCTCT  8345

Query  5169  ACCGACTG  5176
             ||||||||
Sbjct  8346  ACCGACTG  8353


 Score = 39.2 bits (42),  Expect = 6.7
 Identities = 24/26 (92%), Gaps = 0/26 (0%)
 Strand=Plus/Plus

Query  5109  CATTTGGCGCCCAACGTGGGGCTCGA  5134
             || |||||||||||||||||||| ||
Sbjct  119   CAGTTGGCGCCCAACGTGGGGCTGGA  144


>NC_032001.1 Only Syngen Nebraska virus 5, complete genome
Length=327147

 Score = 87.8 bits (96),  Expect = 1e-14
 Identities = 63/73 (86%), Gaps = 0/73 (0%)
 Strand=Plus/Minus

Query  5117    GCCCAACGTGGGGCTCGAACCCACGACCCTGGGATTAAGAGTCCCATGCTCTACCGACTG  5176
               ||||| ||||||||||||||||||||||    |||||||||||    |||||||||||||
Sbjct  167436  GCCCACCGTGGGGCTCGAACCCACGACCACCAGATTAAGAGTCTGGCGCTCTACCGACTG  167377

Query  5177    AGCTAGCCGGGCA  5189
               |||||| ||||||
Sbjct  167376  AGCTAGACGGGCA  167364


 Score = 39.2 bits (42),  Expect = 6.7
 Identities = 21/21 (100%), Gaps = 0/21 (0%)
 Strand=Plus/Minus

Query  5124    GTGGGGCTCGAACCCACGACC  5144
               |||||||||||||||||||||
Sbjct  168601  GTGGGGCTCGAACCCACGACC  168581


>KX857749.1 Only Syngen Nebraska virus 5, complete genome
Length=327147

 Score = 87.8 bits (96),  Expect = 1e-14
 Identities = 63/73 (86%), Gaps = 0/73 (0%)
 Strand=Plus/Minus

Query  5117    GCCCAACGTGGGGCTCGAACCCACGACCCTGGGATTAAGAGTCCCATGCTCTACCGACTG  5176
               ||||| ||||||||||||||||||||||    |||||||||||    |||||||||||||
Sbjct  167436  GCCCACCGTGGGGCTCGAACCCACGACCACCAGATTAAGAGTCTGGCGCTCTACCGACTG  167377

Query  5177    AGCTAGCCGGGCA  5189
               |||||| ||||||
Sbjct  167376  AGCTAGACGGGCA  167364


 Score = 39.2 bits (42),  Expect = 6.7
 Identities = 21/21 (100%), Gaps = 0/21 (0%)
 Strand=Plus/Minus

Query  5124    GTGGGGCTCGAACCCACGACC  5144
               |||||||||||||||||||||
Sbjct  168601  GTGGGGCTCGAACCCACGACC  168581


>NC_008603.1 Paramecium bursaria Chlorella virus FR483, complete 
genome
Length=321240

 Score = 82.4 bits (90),  Expect = 6e-13
 Identities = 65/77 (84%), Gaps = 1/77 (1%)
 Strand=Plus/Minus

Query  5117    GCCCAACGTGGGGCTCGAACCCACGACCCTGGGATTAAGAGTCCCATGCTCTACCGACTG  5176
               |||| | |||||||||||||||||||||    |||||||||||    |||||||||||||
Sbjct  142575  GCCCGATGTGGGGCTCGAACCCACGACCACTAGATTAAGAGTCTAGCGCTCTACCGACTG  142516

Query  5177    AGCTAGCCGGGC-ATCT  5192
               ||||| |||||| ||||
Sbjct  142515  AGCTAACCGGGCTATCT  142499


>DQ890022.1 Paramecium bursaria Chlorella virus FR483, complete 
genome
Length=321240

 Score = 82.4 bits (90),  Expect = 6e-13
 Identities = 65/77 (84%), Gaps = 1/77 (1%)
 Strand=Plus/Minus

Query  5117    GCCCAACGTGGGGCTCGAACCCACGACCCTGGGATTAAGAGTCCCATGCTCTACCGACTG  5176
               |||| | |||||||||||||||||||||    |||||||||||    |||||||||||||
Sbjct  142575  GCCCGATGTGGGGCTCGAACCCACGACCACTAGATTAAGAGTCTAGCGCTCTACCGACTG  142516

Query  5177    AGCTAGCCGGGC-ATCT  5192
               ||||| |||||| ||||
Sbjct  142515  AGCTAACCGGGCTATCT  142499


>NC_031253.1 Mycobacterium phage Bipper, complete genome
Length=77832

 Score = 68.0 bits (74),  Expect = 1e-08
 Identities = 51/59 (86%), Gaps = 1/59 (2%)
 Strand=Plus/Minus

Query  5124   GTGGGGCTCGAACCCACGACCCTGGGATTAAGAGTCCCATGCTCT-ACCGACTGAGCTA  5181
              |||||||||||||||||||||   |||||| ||||||   ||||| |||||||||||||
Sbjct  32956  GTGGGGCTCGAACCCACGACCAACGGATTATGAGTCCGTGGCTCTAACCGACTGAGCTA  32898


>NC_008724.1 Acanthocystis turfacea Chlorella virus 1, complete 
genome
Length=288047

 Score = 68.0 bits (74),  Expect = 1e-08
 Identities = 58/72 (81%), Gaps = 0/72 (0%)
 Strand=Plus/Minus

Query  5117   GCCCAACGTGGGGCTCGAACCCACGACCCTGGGATTAAGAGTCCCATGCTCTACCGACTG  5176
              |||| | |||||||||||||||||||||    | ||||||| |    ||||| |||||||
Sbjct  84527  GCCCGATGTGGGGCTCGAACCCACGACCACAAGGTTAAGAGCCTTGCGCTCTGCCGACTG  84468

Query  5177   AGCTAGCCGGGC  5188
              ||||| ||||||
Sbjct  84467  AGCTAACCGGGC  84456


 Score = 45.5 bits (49),  Expect = 0.16
 Identities = 46/59 (78%), Gaps = 1/59 (2%)
 Strand=Plus/Minus

Query  5124   GTGGGGCTCGAACCCACGACCCTGGGATTAAGAGTCCCATGCTCTA-CCGACTGAGCTA  5181
              |||||||||||||||||| ||    |||||  ||||    |||||| || |||||||||
Sbjct  83864  GTGGGGCTCGAACCCACGGCCTACAGATTAGAAGTCTGTCGCTCTATCCAACTGAGCTA  83806


>KU728633.1 Mycobacterium phage Bipper, complete genome
Length=77832

 Score = 68.0 bits (74),  Expect = 1e-08
 Identities = 51/59 (86%), Gaps = 1/59 (2%)
 Strand=Plus/Minus

Query  5124   GTGGGGCTCGAACCCACGACCCTGGGATTAAGAGTCCCATGCTCT-ACCGACTGAGCTA  5181
              |||||||||||||||||||||   |||||| ||||||   ||||| |||||||||||||
Sbjct  32956  GTGGGGCTCGAACCCACGACCAACGGATTATGAGTCCGTGGCTCTAACCGACTGAGCTA  32898


>EF101928.1 Acanthocystis turfacea Chlorella virus 1, complete 
genome
Length=288047

 Score = 68.0 bits (74),  Expect = 1e-08
 Identities = 58/72 (81%), Gaps = 0/72 (0%)
 Strand=Plus/Minus

Query  5117   GCCCAACGTGGGGCTCGAACCCACGACCCTGGGATTAAGAGTCCCATGCTCTACCGACTG  5176
              |||| | |||||||||||||||||||||    | ||||||| |    ||||| |||||||
Sbjct  84527  GCCCGATGTGGGGCTCGAACCCACGACCACAAGGTTAAGAGCCTTGCGCTCTGCCGACTG  84468

Query  5177   AGCTAGCCGGGC  5188
              ||||| ||||||
Sbjct  84467  AGCTAACCGGGC  84456


 Score = 45.5 bits (49),  Expect = 0.16
 Identities = 46/59 (78%), Gaps = 1/59 (2%)
 Strand=Plus/Minus

Query  5124   GTGGGGCTCGAACCCACGACCCTGGGATTAAGAGTCCCATGCTCTA-CCGACTGAGCTA  5181
              |||||||||||||||||| ||    |||||  ||||    |||||| || |||||||||
Sbjct  83864  GTGGGGCTCGAACCCACGGCCTACAGATTAGAAGTCTGTCGCTCTATCCAACTGAGCTA  83806


>NC_048807.1 Erwinia phage pEp_SNUABM_01, complete genome
Length=147321

 Score = 59.9 bits (65),  Expect = 7e-06
 Identities = 46/55 (84%), Gaps = 0/55 (0%)
 Strand=Plus/Plus

Query  5127   GGGCTCGAACCCACGACCCTGGGATTAAGAGTCCCATGCTCTACCGACTGAGCTA  5181
              ||||| ||||| | ||||   |||||||||||||   ||||||||||||||||||
Sbjct  83774  GGGCTTGAACCTATGACCTACGGATTAAGAGTCCGCCGCTCTACCGACTGAGCTA  83828


>NC_021529.2 Vibrio phage nt-1, complete genome
Length=247511

 Score = 59.9 bits (65),  Expect = 7e-06
 Identities = 55/70 (79%), Gaps = 0/70 (0%)
 Strand=Plus/Plus

Query  5112   TTGGCGCCCAACGTGGGGCTCGAACCCACGACCCTGGGATTAAGAGTCCCATGCTCTACC  5171
              |||||||   | || ||||||||||| ||||| |  ||||||| |||||    |||||||
Sbjct  95896  TTGGCGCTTCATGTTGGGCTCGAACCAACGACTCACGGATTAACAGTCCGTCACTCTACC  95955

Query  5172   GACTGAGCTA  5181
              ||||||| ||
Sbjct  95956  GACTGAGTTA  95965


>NC_019538.1 Aeromonas phage CC2, complete genome
Length=231743

 Score = 59.9 bits (65),  Expect = 7e-06
 Identities = 61/80 (76%), Gaps = 0/80 (0%)
 Strand=Plus/Minus

Query  5110    ATTTGGCGCCCAACGTGGGGCTCGAACCCACGACCCTGGGATTAAGAGTCCCATGCTCTA  5169
               |||||| ||| |  ||||| ||| |||||||||||   ||||||  || ||   ||||||
Sbjct  200212  ATTTGGAGCCGAGTGTGGGACTCAAACCCACGACCTACGGATTACAAGACCGTCGCTCTA  200153

Query  5170    CCGACTGAGCTAGCCGGGCA  5189
                | ||||||||| || ||||
Sbjct  200152  TCAACTGAGCTAACCCGGCA  200133


 Score = 41.0 bits (44),  Expect = 1.9
 Identities = 45/59 (76%), Gaps = 1/59 (2%)
 Strand=Plus/Minus

Query  5124    GTGGGGCTCGAACCCACGACCCTGGGATTAAGAGTCCCATGCTCT-ACCGACTGAGCTA  5181
               |||||  |||||||||||||    ||||||| |||||    |||| ||| |||||| ||
Sbjct  199521  GTGGGATTCGAACCCACGACATACGGATTAACAGTCCGCCACTCTAACCTACTGAGTTA  199463


>MN184887.1 Erwinia phage pEp_SNUABM_01, complete genome
Length=147321

 Score = 59.9 bits (65),  Expect = 7e-06
 Identities = 46/55 (84%), Gaps = 0/55 (0%)
 Strand=Plus/Plus

Query  5127   GGGCTCGAACCCACGACCCTGGGATTAAGAGTCCCATGCTCTACCGACTGAGCTA  5181
              ||||| ||||| | ||||   |||||||||||||   ||||||||||||||||||
Sbjct  83774  GGGCTTGAACCTATGACCTACGGATTAAGAGTCCGCCGCTCTACCGACTGAGCTA  83828


>HQ317393.2 Vibrio phage nt-1, complete genome
Length=247511

 Score = 59.9 bits (65),  Expect = 7e-06
 Identities = 55/70 (79%), Gaps = 0/70 (0%)
 Strand=Plus/Plus

Query  5112   TTGGCGCCCAACGTGGGGCTCGAACCCACGACCCTGGGATTAAGAGTCCCATGCTCTACC  5171
              |||||||   | || ||||||||||| ||||| |  ||||||| |||||    |||||||
Sbjct  95896  TTGGCGCTTCATGTTGGGCTCGAACCAACGACTCACGGATTAACAGTCCGTCACTCTACC  95955

Query  5172   GACTGAGCTA  5181
              ||||||| ||
Sbjct  95956  GACTGAGTTA  95965


>JX123262.1 Aeromonas phage CC2, complete genome
Length=231743

 Score = 59.9 bits (65),  Expect = 7e-06
 Identities = 61/80 (76%), Gaps = 0/80 (0%)
 Strand=Plus/Minus

Query  5110    ATTTGGCGCCCAACGTGGGGCTCGAACCCACGACCCTGGGATTAAGAGTCCCATGCTCTA  5169
               |||||| ||| |  ||||| ||| |||||||||||   ||||||  || ||   ||||||
Sbjct  200212  ATTTGGAGCCGAGTGTGGGACTCAAACCCACGACCTACGGATTACAAGACCGTCGCTCTA  200153

Query  5170    CCGACTGAGCTAGCCGGGCA  5189
                | ||||||||| || ||||
Sbjct  200152  TCAACTGAGCTAACCCGGCA  200133


 Score = 41.0 bits (44),  Expect = 1.9
 Identities = 45/59 (76%), Gaps = 1/59 (2%)
 Strand=Plus/Minus

Query  5124    GTGGGGCTCGAACCCACGACCCTGGGATTAAGAGTCCCATGCTCT-ACCGACTGAGCTA  5181
               |||||  |||||||||||||    ||||||| |||||    |||| ||| |||||| ||
Sbjct  199521  GTGGGATTCGAACCCACGACATACGGATTAACAGTCCGCCACTCTAACCTACTGAGTTA  199463


>NC_027352.1 Bacillus phage JBP901, complete genome
Length=159492

 Score = 59.0 bits (64),  Expect = 7e-06
 Identities = 59/77 (77%), Gaps = 0/77 (0%)
 Strand=Plus/Plus

Query  5105    GCCTCATTTGGCGCCCAACGTGGGGCTCGAACCCACGACCCTGGGATTAAGAGTCCCATG  5164
               ||| |||||||||  | | || ||  ||||||| ||||| | | | |||| || | |  |
Sbjct  158610  GCCCCATTTGGCGTGCTAGGTAGGAATCGAACCTACGACACAGTGGTTAACAGCCACCAG  158669

Query  5165    CTCTACCGACTGAGCTA  5181
               |||||||||||||||||
Sbjct  158670  CTCTACCGACTGAGCTA  158686


>NC_024137.1 Bacillus phage Bcp1, complete genome
Length=152778

 Score = 59.0 bits (64),  Expect = 7e-06
 Identities = 59/77 (77%), Gaps = 0/77 (0%)
 Strand=Plus/Minus

Query  5105   GCCTCATTTGGCGCCCAACGTGGGGCTCGAACCCACGACCCTGGGATTAAGAGTCCCATG  5164
              ||| |||||||||  | | || ||  ||||||| ||||| | | | |||| || | |  |
Sbjct  31095  GCCCCATTTGGCGTGCTAGGTAGGAATCGAACCTACGACACAGTGGTTAACAGCCACCAG  31036

Query  5165   CTCTACCGACTGAGCTA  5181
              |||||||||||||||||
Sbjct  31035  CTCTACCGACTGAGCTA  31019


>KJ676859.1 Bacillus phage JBP901, complete genome
Length=159492

 Score = 59.0 bits (64),  Expect = 7e-06
 Identities = 59/77 (77%), Gaps = 0/77 (0%)
 Strand=Plus/Plus

Query  5105    GCCTCATTTGGCGCCCAACGTGGGGCTCGAACCCACGACCCTGGGATTAAGAGTCCCATG  5164
               ||| |||||||||  | | || ||  ||||||| ||||| | | | |||| || | |  |
Sbjct  158610  GCCCCATTTGGCGTGCTAGGTAGGAATCGAACCTACGACACAGTGGTTAACAGCCACCAG  158669

Query  5165    CTCTACCGACTGAGCTA  5181
               |||||||||||||||||
Sbjct  158670  CTCTACCGACTGAGCTA  158686


>KJ451625.1 Bacillus phage Bcp1, complete genome
Length=152778

 Score = 59.0 bits (64),  Expect = 7e-06
 Identities = 59/77 (77%), Gaps = 0/77 (0%)
 Strand=Plus/Minus

Query  5105   GCCTCATTTGGCGCCCAACGTGGGGCTCGAACCCACGACCCTGGGATTAAGAGTCCCATG  5164
              ||| |||||||||  | | || ||  ||||||| ||||| | | | |||| || | |  |
Sbjct  31095  GCCCCATTTGGCGTGCTAGGTAGGAATCGAACCTACGACACAGTGGTTAACAGCCACCAG  31036

Query  5165   CTCTACCGACTGAGCTA  5181
              |||||||||||||||||
Sbjct  31035  CTCTACCGACTGAGCTA  31019


>NC_042105.1 Streptomyces phage BillNye, complete genome
Length=127084

 Score = 58.1 bits (63),  Expect = 3e-05
 Identities = 51/64 (80%), Gaps = 0/64 (0%)
 Strand=Plus/Minus

Query  5127   GGGCTCGAACCCACGACCCTGGGATTAAGAGTCCCATGCTCTACCGACTGAGCTAGCCGG  5186
              || |||||||| | |||||   |||||||||||   ||||||||| ||||||||| | | 
Sbjct  73141  GGACTCGAACCGAGGACCCATAGATTAAGAGTCTATTGCTCTACCAACTGAGCTACCGGC  73082

Query  5187   GCAT  5190
              ||||
Sbjct  73081  GCAT  73078


>MG757153.1 Streptomyces phage BillNye, complete genome
Length=127084

 Score = 58.1 bits (63),  Expect = 3e-05
 Identities = 51/64 (80%), Gaps = 0/64 (0%)
 Strand=Plus/Minus

Query  5127   GGGCTCGAACCCACGACCCTGGGATTAAGAGTCCCATGCTCTACCGACTGAGCTAGCCGG  5186
              || |||||||| | |||||   |||||||||||   ||||||||| ||||||||| | | 
Sbjct  73141  GGACTCGAACCGAGGACCCATAGATTAAGAGTCTATTGCTCTACCAACTGAGCTACCGGC  73082

Query  5187   GCAT  5190
              ||||
Sbjct  73081  GCAT  73078


>NC_048650.1 Streptomyces phage BRock, complete genome
Length=112523

 Score = 56.3 bits (61),  Expect = 9e-05
 Identities = 47/58 (81%), Gaps = 0/58 (0%)
 Strand=Plus/Plus

Query  5124    GTGGGGCTCGAACCCACGACCCTGGGATTAAGAGTCCCATGCTCTACCGACTGAGCTA  5181
               || ||||||||||| |||||| | || |||| || ||  |||||| || |||||||||
Sbjct  101016  GTCGGGCTCGAACCGACGACCGTTGGGTTAAAAGCCCACTGCTCTGCCAACTGAGCTA  101073


>NC_029098.1 Streptomyces phage Jay2Jay, complete genome
Length=133531

 Score = 56.3 bits (61),  Expect = 9e-05
 Identities = 49/60 (82%), Gaps = 1/60 (2%)
 Strand=Plus/Minus

Query  5127   GGGCTCGAACCCACGACCCTGGGATTAAGAGTCCCATGCTCTACCGACTGAGCTAGCCGG  5186
              || || |||||  |||| |  |||||||||||||| |||||| || ||||||||| ||||
Sbjct  92787  GGACTTGAACCAGCGACACGAGGATTAAGAGTCCCCTGCTCTGCCAACTGAGCTA-CCGG  92729


>NC_028843.1 Mycobacterium phage Lolly9, complete genome
Length=75816

 Score = 56.3 bits (61),  Expect = 9e-05
 Identities = 47/58 (81%), Gaps = 0/58 (0%)
 Strand=Plus/Plus

Query  5126   GGGGCTCGAACCCACGACCCTGGGATTAAGAGTCCCATGCTCTACCGACTGAGCTAGC  5183
              |||| ||||||||  |||||   |||||| ||||   ||||||||| |||||||||||
Sbjct  66064  GGGGATCGAACCCCGGACCCGCTGATTAAAAGTCAGCTGCTCTACCAACTGAGCTAGC  66121


 Score = 41.9 bits (45),  Expect = 1.9
 Identities = 41/52 (79%), Gaps = 1/52 (2%)
 Strand=Plus/Minus

Query  5131   TCGAACCCACGACCCTGGGATTAAGAGTCCCATGCTCT-ACCGACTGAGCTA  5181
              |||||||  ||||||   |||||||||||   |||||| |||  ||||||||
Sbjct  64402  TCGAACCTGCGACCCGCCGATTAAGAGTCGGCTGCTCTAACCATCTGAGCTA  64351


>NC_024207.1 Bacillus phage Evoli, complete genome
Length=159656

 Score = 56.3 bits (61),  Expect = 9e-05
 Identities = 47/58 (81%), Gaps = 0/58 (0%)
 Strand=Plus/Minus

Query  5124   GTGGGGCTCGAACCCACGACCCTGGGATTAAGAGTCCCATGCTCTACCGACTGAGCTA  5181
              || ||||||||||| ||||| | | | |||| || | |  ||||||||||||||||||
Sbjct  32343  GTAGGGCTCGAACCTACGACACAGTGGTTAACAGCCACCAGCTCTACCGACTGAGCTA  32286


>NC_022096.1 Pseudomonas phage PaBG, complete genome
Length=258139

 Score = 56.3 bits (61),  Expect = 9e-05
 Identities = 47/58 (81%), Gaps = 0/58 (0%)
 Strand=Plus/Minus

Query  5124    GTGGGGCTCGAACCCACGACCCTGGGATTAAGAGTCCCATGCTCTACCGACTGAGCTA  5181
               || || |||||||| ||||||  ||  |||| ||  |||||||||||| |||||||||
Sbjct  122670  GTTGGACTCGAACCAACGACCACGGCGTTAAAAGCGCCATGCTCTACCAACTGAGCTA  122613


>KX925554.1 Streptomyces phage BRock, complete genome
Length=112523

 Score = 56.3 bits (61),  Expect = 9e-05
 Identities = 47/58 (81%), Gaps = 0/58 (0%)
 Strand=Plus/Plus

Query  5124    GTGGGGCTCGAACCCACGACCCTGGGATTAAGAGTCCCATGCTCTACCGACTGAGCTA  5181
               || ||||||||||| |||||| | || |||| || ||  |||||| || |||||||||
Sbjct  101016  GTCGGGCTCGAACCGACGACCGTTGGGTTAAAAGCCCACTGCTCTGCCAACTGAGCTA  101073


>KM652554.1 Streptomyces phage Jay2Jay, complete genome
Length=133531

 Score = 56.3 bits (61),  Expect = 9e-05
 Identities = 49/60 (82%), Gaps = 1/60 (2%)
 Strand=Plus/Minus

Query  5127   GGGCTCGAACCCACGACCCTGGGATTAAGAGTCCCATGCTCTACCGACTGAGCTAGCCGG  5186
              || || |||||  |||| |  |||||||||||||| |||||| || ||||||||| ||||
Sbjct  92787  GGACTTGAACCAGCGACACGAGGATTAAGAGTCCCCTGCTCTGCCAACTGAGCTA-CCGG  92729


>KT281791.1 Mycobacterium phage Lolly9, complete genome
Length=75816

 Score = 56.3 bits (61),  Expect = 9e-05
 Identities = 47/58 (81%), Gaps = 0/58 (0%)
 Strand=Plus/Plus

Query  5126   GGGGCTCGAACCCACGACCCTGGGATTAAGAGTCCCATGCTCTACCGACTGAGCTAGC  5183
              |||| ||||||||  |||||   |||||| ||||   ||||||||| |||||||||||
Sbjct  66064  GGGGATCGAACCCCGGACCCGCTGATTAAAAGTCAGCTGCTCTACCAACTGAGCTAGC  66121


 Score = 41.9 bits (45),  Expect = 1.9
 Identities = 41/52 (79%), Gaps = 1/52 (2%)
 Strand=Plus/Minus

Query  5131   TCGAACCCACGACCCTGGGATTAAGAGTCCCATGCTCT-ACCGACTGAGCTA  5181
              |||||||  ||||||   |||||||||||   |||||| |||  ||||||||
Sbjct  64402  TCGAACCTGCGACCCGCCGATTAAGAGTCGGCTGCTCTAACCATCTGAGCTA  64351


>KJ489398.1 Bacillus phage Evoli, complete genome
Length=159656

 Score = 56.3 bits (61),  Expect = 9e-05
 Identities = 47/58 (81%), Gaps = 0/58 (0%)
 Strand=Plus/Minus

Query  5124   GTGGGGCTCGAACCCACGACCCTGGGATTAAGAGTCCCATGCTCTACCGACTGAGCTA  5181
              || ||||||||||| ||||| | | | |||| || | |  ||||||||||||||||||
Sbjct  32343  GTAGGGCTCGAACCTACGACACAGTGGTTAACAGCCACCAGCTCTACCGACTGAGCTA  32286


>KF147891.1 Pseudomonas phage PaBG, complete genome
Length=258139

 Score = 56.3 bits (61),  Expect = 9e-05
 Identities = 47/58 (81%), Gaps = 0/58 (0%)
 Strand=Plus/Minus

Query  5124    GTGGGGCTCGAACCCACGACCCTGGGATTAAGAGTCCCATGCTCTACCGACTGAGCTA  5181
               || || |||||||| ||||||  ||  |||| ||  |||||||||||| |||||||||
Sbjct  122670  GTTGGACTCGAACCAACGACCACGGCGTTAAAAGCGCCATGCTCTACCAACTGAGCTA  122613


>NC_051601.1 Mycobacterium phage Krueger, complete genome
Length=60321

 Score = 55.4 bits (60),  Expect = 9e-05
 Identities = 45/55 (82%), Gaps = 0/55 (0%)
 Strand=Plus/Plus

Query  5127   GGGCTCGAACCCACGACCCTGGGATTAAGAGTCCCATGCTCTACCGACTGAGCTA  5181
              ||| |||||||   |||||   |||||| |||| | |||||||||||||||||||
Sbjct  32457  GGGATCGAACCTTGGACCCGAAGATTAAAAGTCTCCTGCTCTACCGACTGAGCTA  32511


>NC_020081.2 Bacillus phage phiAGATE, complete genome
Length=149844

 Score = 55.4 bits (60),  Expect = 9e-05
 Identities = 45/55 (82%), Gaps = 0/55 (0%)
 Strand=Plus/Plus

Query  5127    GGGCTCGAACCCACGACCCTGGGATTAAGAGTCCCATGCTCTACCGACTGAGCTA  5181
               ||| |||||||  |||| | ||||||   || ||| |||||||||||||||||||
Sbjct  122064  GGGTTCGAACCTCCGACACAGGGATTTTCAGCCCCCTGCTCTACCGACTGAGCTA  122118


>MF324914.1 Mycobacterium phage Krueger, complete genome
Length=60321

 Score = 55.4 bits (60),  Expect = 9e-05
 Identities = 45/55 (82%), Gaps = 0/55 (0%)
 Strand=Plus/Plus

Query  5127   GGGCTCGAACCCACGACCCTGGGATTAAGAGTCCCATGCTCTACCGACTGAGCTA  5181
              ||| |||||||   |||||   |||||| |||| | |||||||||||||||||||
Sbjct  32457  GGGATCGAACCTTGGACCCGAAGATTAAAAGTCTCCTGCTCTACCGACTGAGCTA  32511


>JX238501.3 Bacillus phage phiAGATE, complete genome
Length=149844

 Score = 55.4 bits (60),  Expect = 9e-05
 Identities = 45/55 (82%), Gaps = 0/55 (0%)
 Strand=Plus/Plus

Query  5127    GGGCTCGAACCCACGACCCTGGGATTAAGAGTCCCATGCTCTACCGACTGAGCTA  5181
               ||| |||||||  |||| | ||||||   || ||| |||||||||||||||||||
Sbjct  122064  GGGTTCGAACCTCCGACACAGGGATTTTCAGCCCCCTGCTCTACCGACTGAGCTA  122118


>NC_014637.1 Cafeteria roenbergensis virus BV-PW1, complete genome
Length=617453

 Score = 53.6 bits (58),  Expect = 3e-04
 Identities = 56/73 (77%), Gaps = 2/73 (3%)
 Strand=Plus/Minus

Query  5111    TTTGGCGCCCAACGTGGGGCTCGAACCCACGACCCTGGGATTAAGAGTCCCATGCTCTA-  5169
               ||||| |||  | ||||| ||||||||||||||| |  | |||| || |   ||||||| 
Sbjct  509585  TTTGGAGCCTTATGTGGGACTCGAACCCACGACCATCAGGTTAAAAGCCTGCTGCTCTAA  509526

Query  5170    -CCGACTGAGCTA  5181
                || |||||||||
Sbjct  509525  TCCAACTGAGCTA  509513


 Score = 49.1 bits (53),  Expect = 0.013
 Identities = 55/73 (75%), Gaps = 2/73 (3%)
 Strand=Plus/Minus

Query  5111    TTTGGCGCCCAACGTGGGGCTCGAACCCACGACCCTGGGATTAAGAGTCCCATGCTCTA-  5169
               ||||| |||  | |||||  |||||||||||||| |  | |||| || |   ||||||| 
Sbjct  510820  TTTGGAGCCTTATGTGGGATTCGAACCCACGACCATCAGGTTAAAAGCCTGCTGCTCTAA  510761

Query  5170    -CCGACTGAGCTA  5181
                || |||||||||
Sbjct  510760  TCCAACTGAGCTA  510748


 Score = 49.1 bits (53),  Expect = 0.013
 Identities = 55/73 (75%), Gaps = 2/73 (3%)
 Strand=Plus/Minus

Query  5111    TTTGGCGCCCAACGTGGGGCTCGAACCCACGACCCTGGGATTAAGAGTCCCATGCTCTA-  5169
               ||||| |||  | |||||  |||||||||||||| |  | |||| || |   ||||||| 
Sbjct  511734  TTTGGAGCCTTATGTGGGATTCGAACCCACGACCATCAGGTTAAAAGCCTGCTGCTCTAA  511675

Query  5170    -CCGACTGAGCTA  5181
                || |||||||||
Sbjct  511674  TCCAACTGAGCTA  511662


>GU244497.1 Cafeteria roenbergensis virus BV-PW1, complete genome
Length=617453

 Score = 53.6 bits (58),  Expect = 3e-04
 Identities = 56/73 (77%), Gaps = 2/73 (3%)
 Strand=Plus/Minus

Query  5111    TTTGGCGCCCAACGTGGGGCTCGAACCCACGACCCTGGGATTAAGAGTCCCATGCTCTA-  5169
               ||||| |||  | ||||| ||||||||||||||| |  | |||| || |   ||||||| 
Sbjct  509585  TTTGGAGCCTTATGTGGGACTCGAACCCACGACCATCAGGTTAAAAGCCTGCTGCTCTAA  509526

Query  5170    -CCGACTGAGCTA  5181
                || |||||||||
Sbjct  509525  TCCAACTGAGCTA  509513


 Score = 49.1 bits (53),  Expect = 0.013
 Identities = 55/73 (75%), Gaps = 2/73 (3%)
 Strand=Plus/Minus

Query  5111    TTTGGCGCCCAACGTGGGGCTCGAACCCACGACCCTGGGATTAAGAGTCCCATGCTCTA-  5169
               ||||| |||  | |||||  |||||||||||||| |  | |||| || |   ||||||| 
Sbjct  510820  TTTGGAGCCTTATGTGGGATTCGAACCCACGACCATCAGGTTAAAAGCCTGCTGCTCTAA  510761

Query  5170    -CCGACTGAGCTA  5181
                || |||||||||
Sbjct  510760  TCCAACTGAGCTA  510748


 Score = 49.1 bits (53),  Expect = 0.013
 Identities = 55/73 (75%), Gaps = 2/73 (3%)
 Strand=Plus/Minus

Query  5111    TTTGGCGCCCAACGTGGGGCTCGAACCCACGACCCTGGGATTAAGAGTCCCATGCTCTA-  5169
               ||||| |||  | |||||  |||||||||||||| |  | |||| || |   ||||||| 
Sbjct  511734  TTTGGAGCCTTATGTGGGATTCGAACCCACGACCATCAGGTTAAAAGCCTGCTGCTCTAA  511675

Query  5170    -CCGACTGAGCTA  5181
                || |||||||||
Sbjct  511674  TCCAACTGAGCTA  511662


>NC_031126.1 Erwinia phage vB_EamM_ChrisDB, complete genome
Length=244840

 Score = 52.7 bits (57),  Expect = 0.001
 Identities = 42/51 (82%), Gaps = 0/51 (0%)
 Strand=Plus/Minus

Query  5131  TCGAACCCACGACCCTGGGATTAAGAGTCCCATGCTCTACCGACTGAGCTA  5181
             ||||||| ||||||  |  |||| ||||  | |||||||||||||||||||
Sbjct  3349  TCGAACCAACGACCGCGCCATTATGAGTGGCGTGCTCTACCGACTGAGCTA  3299


>KX397366.1 Erwinia phage vB_EamM_ChrisDB, complete genome
Length=244840

 Score = 52.7 bits (57),  Expect = 0.001
 Identities = 42/51 (82%), Gaps = 0/51 (0%)
 Strand=Plus/Minus

Query  5131  TCGAACCCACGACCCTGGGATTAAGAGTCCCATGCTCTACCGACTGAGCTA  5181
             ||||||| ||||||  |  |||| ||||  | |||||||||||||||||||
Sbjct  3349  TCGAACCAACGACCGCGCCATTATGAGTGGCGTGCTCTACCGACTGAGCTA  3299


>NC_048684.1 Streptomyces phage WRightOn, complete genome
Length=45221

 Score = 50.9 bits (55),  Expect = 0.004
 Identities = 46/57 (81%), Gaps = 1/57 (2%)
 Strand=Plus/Minus

Query  5124   GTGGGGCTCGAACCCACGACC-CTGGGATTAAGAGTCCCATGCTCTACCGACTGAGC  5179
              ||||| || ||||||||| || |  |||||||||||||  ||| ||||| |||| ||
Sbjct  18031  GTGGGACTTGAACCCACGTCCACACGGATTAAGAGTCCGTTGCACTACCAACTGTGC  17975


>NC_041911.1 Ralstonia phage RP12 DNA, complete genome
Length=279845

 Score = 50.9 bits (55),  Expect = 0.004
 Identities = 44/55 (80%), Gaps = 0/55 (0%)
 Strand=Plus/Plus

Query  5127    GGGCTCGAACCCACGACCCTGGGATTAAGAGTCCCATGCTCTACCGACTGAGCTA  5181
               ||| |||||||  |||||   || |||| || ||  |||||||||||||||||||
Sbjct  132002  GGGTTCGAACCAGCGACCAACGGCTTAACAGGCCGCTGCTCTACCGACTGAGCTA  132056


>NC_031242.1 Cyanophage S-RIM50 isolate RW_29_0704, complete genome
Length=174307

 Score = 50.9 bits (55),  Expect = 0.004
 Identities = 44/55 (80%), Gaps = 0/55 (0%)
 Strand=Plus/Minus

Query  5127   GGGCTCGAACCCACGACCCTGGGATTAAGAGTCCCATGCTCTACCGACTGAGCTA  5181
              |||||||||||   |||  |  |||||| ||||  | ||||||||||||||||||
Sbjct  18410  GGGCTCGAACCAGGGACATTCTGATTAACAGTCAGACGCTCTACCGACTGAGCTA  18356


>NC_031235.1 Cyanophage S-RIM32 isolate RW_108_0702, complete 
genome
Length=194437

 Score = 50.9 bits (55),  Expect = 0.004
 Identities = 44/55 (80%), Gaps = 0/55 (0%)
 Strand=Plus/Minus

Query  5127   GGGCTCGAACCCACGACCCTGGGATTAAGAGTCCCATGCTCTACCGACTGAGCTA  5181
              |||||||||||   |||   | |||||| |||| |  ||||||||||||||||||
Sbjct  19810  GGGCTCGAACCAGGGACATAGTGATTAACAGTCACTCGCTCTACCGACTGAGCTA  19756


>MG515223.1 Streptomyces phage WRightOn, complete genome
Length=45221

 Score = 50.9 bits (55),  Expect = 0.004
 Identities = 46/57 (81%), Gaps = 1/57 (2%)
 Strand=Plus/Minus

Query  5124   GTGGGGCTCGAACCCACGACC-CTGGGATTAAGAGTCCCATGCTCTACCGACTGAGC  5179
              ||||| || ||||||||| || |  |||||||||||||  ||| ||||| |||| ||
Sbjct  18031  GTGGGACTTGAACCCACGTCCACACGGATTAAGAGTCCGTTGCACTACCAACTGTGC  17975


>AP017924.1 Ralstonia phage RP12 DNA, complete genome
Length=279845

 Score = 50.9 bits (55),  Expect = 0.004
 Identities = 44/55 (80%), Gaps = 0/55 (0%)
 Strand=Plus/Plus

Query  5127    GGGCTCGAACCCACGACCCTGGGATTAAGAGTCCCATGCTCTACCGACTGAGCTA  5181
               ||| |||||||  |||||   || |||| || ||  |||||||||||||||||||
Sbjct  132002  GGGTTCGAACCAGCGACCAACGGCTTAACAGGCCGCTGCTCTACCGACTGAGCTA  132056


>KU594605.1 Cyanophage S-RIM50 isolate RW_29_0704, complete genome
Length=174307

 Score = 50.9 bits (55),  Expect = 0.004
 Identities = 44/55 (80%), Gaps = 0/55 (0%)
 Strand=Plus/Minus

Query  5127   GGGCTCGAACCCACGACCCTGGGATTAAGAGTCCCATGCTCTACCGACTGAGCTA  5181
              |||||||||||   |||  |  |||||| ||||  | ||||||||||||||||||
Sbjct  18410  GGGCTCGAACCAGGGACATTCTGATTAACAGTCAGACGCTCTACCGACTGAGCTA  18356


>KU594606.1 Cyanophage S-RIM32 isolate RW_108_0702, complete genome
Length=194437

 Score = 50.9 bits (55),  Expect = 0.004
 Identities = 44/55 (80%), Gaps = 0/55 (0%)
 Strand=Plus/Minus

Query  5127   GGGCTCGAACCCACGACCCTGGGATTAAGAGTCCCATGCTCTACCGACTGAGCTA  5181
              |||||||||||   |||   | |||||| |||| |  ||||||||||||||||||
Sbjct  19810  GGGCTCGAACCAGGGACATAGTGATTAACAGTCACTCGCTCTACCGACTGAGCTA  19756


>NC_031326.1 Simian retrovirus 8 strain SRV8/SUZ/2012, complete 
genome
Length=8126

 Score = 50.0 bits (54),  Expect = 0.004
 Identities = 45/57 (79%), Gaps = 0/57 (0%)
 Strand=Plus/Plus

Query  5441  AAATTCTTAGAATTTGTAAAAGAAGTTTGCCCGTGGTTCCCAGATGAAGGAACCATC  5497
             |||||||| || |||||||||||    || || ||||| ||  | ||||||||||||
Sbjct  584   AAATTCTTTGACTTTGTAAAAGACACCTGTCCCTGGTTTCCTCAAGAAGGAACCATC  640


>KU605777.1 Simian retrovirus 8 strain SRV8/SUZ/2012, complete 
genome
Length=8126

 Score = 50.0 bits (54),  Expect = 0.004
 Identities = 45/57 (79%), Gaps = 0/57 (0%)
 Strand=Plus/Plus

Query  5441  AAATTCTTAGAATTTGTAAAAGAAGTTTGCCCGTGGTTCCCAGATGAAGGAACCATC  5497
             |||||||| || |||||||||||    || || ||||| ||  | ||||||||||||
Sbjct  584   AAATTCTTTGACTTTGTAAAAGACACCTGTCCCTGGTTTCCTCAAGAAGGAACCATC  640


>NC_010325.1 Pseudomonas phage LUZ24, complete genome
Length=45625

 Score = 50.0 bits (54),  Expect = 0.004
 Identities = 46/56 (82%), Gaps = 2/56 (4%)
 Strand=Plus/Plus

Query  5127   GGGCTCGAACCCACGACCCTGGGA-TTAAGAGTCCCATGCTCTACCGACTGAGCTA  5181
              |||||||||||  ||| |||| || |||| ||  || ||||||||| |||||||||
Sbjct  44790  GGGCTCGAACCTGCGA-CCTGAGAGTTAACAGCTCCCTGCTCTACCAACTGAGCTA  44844


>AM910650.1 Pseudomonas phage LUZ24, complete genome
Length=45625

 Score = 50.0 bits (54),  Expect = 0.004
 Identities = 46/56 (82%), Gaps = 2/56 (4%)
 Strand=Plus/Plus

Query  5127   GGGCTCGAACCCACGACCCTGGGA-TTAAGAGTCCCATGCTCTACCGACTGAGCTA  5181
              |||||||||||  ||| |||| || |||| ||  || ||||||||| |||||||||
Sbjct  44790  GGGCTCGAACCTGCGA-CCTGAGAGTTAACAGCTCCCTGCTCTACCAACTGAGCTA  44844


>NC_014767.1 Micromonas sp. RCC1109 virus MpV1, complete genome
Length=184095

 Score = 49.1 bits (53),  Expect = 0.013
 Identities = 51/65 (78%), Gaps = 3/65 (5%)
 Strand=Plus/Minus

Query  5118    CCCAACGTGGGGCTCGAACCCACGACCCTGGGATTAAGAGTCCCATGCTCT-ACCGACTG  5176
               |||||||  ||||||||||||  |||| |||  |||  ||  ||| ||||| ||| ||||
Sbjct  136779  CCCAACG--GGGCTCGAACCCGTGACCTTGGCGTTATAAGCACCACGCTCTAACCAACTG  136722

Query  5177    AGCTA  5181
               |||||
Sbjct  136721  AGCTA  136717


>NC_014636.1 Aeromonas phage phiAS5, complete genome
Length=225268

 Score = 49.1 bits (53),  Expect = 0.013
 Identities = 45/56 (80%), Gaps = 1/56 (2%)
 Strand=Plus/Plus

Query  5127    GGGCTCGAACCCACGACCCTGGGATTAAGAGTCCCATGCTCTA-CCGACTGAGCTA  5181
               |||||||||||  ||||| || | |||  || | ||||||||| || |||||||||
Sbjct  199418  GGGCTCGAACCAGCGACCGTGTGCTTAGAAGGCACATGCTCTATCCAACTGAGCTA  199473


 Score = 41.0 bits (44),  Expect = 1.9
 Identities = 43/57 (75%), Gaps = 0/57 (0%)
 Strand=Plus/Plus

Query  5125    TGGGGCTCGAACCCACGACCCTGGGATTAAGAGTCCCATGCTCTACCGACTGAGCTA  5181
               |||| ||||||||||||||||   | ||   || |   |||||| || |||||||||
Sbjct  193024  TGGGACTCGAACCCACGACCCCCAGCTTGCAAGGCTAGTGCTCTCCCAACTGAGCTA  193080


>NC_005083.2 Vibrio phage KVP40, complete genome
Length=244834

 Score = 49.1 bits (53),  Expect = 0.013
 Identities = 52/69 (75%), Gaps = 0/69 (0%)
 Strand=Plus/Plus

Query  5113    TGGCGCCCAACGTGGGGCTCGAACCCACGACCCTGGGATTAAGAGTCCCATGCTCTACCG  5172
               |||||||  | || || |||||||| ||||| ||  | |||| || |  |  ||||||||
Sbjct  176496  TGGCGCCTTATGTTGGACTCGAACCAACGACTCTCTGGTTAACAGCCAGACACTCTACCG  176555

Query  5173    ACTGAGCTA  5181
               |||||| ||
Sbjct  176556  ACTGAGTTA  176564


>HM004429.1 Micromonas sp. RCC1109 virus MpV1, complete genome
Length=184095

 Score = 49.1 bits (53),  Expect = 0.013
 Identities = 51/65 (78%), Gaps = 3/65 (5%)
 Strand=Plus/Minus

Query  5118    CCCAACGTGGGGCTCGAACCCACGACCCTGGGATTAAGAGTCCCATGCTCT-ACCGACTG  5176
               |||||||  ||||||||||||  |||| |||  |||  ||  ||| ||||| ||| ||||
Sbjct  136779  CCCAACG--GGGCTCGAACCCGTGACCTTGGCGTTATAAGCACCACGCTCTAACCAACTG  136722

Query  5177    AGCTA  5181
               |||||
Sbjct  136721  AGCTA  136717


>HM452126.1 Aeromonas phage phiAS5, complete genome
Length=225268

 Score = 49.1 bits (53),  Expect = 0.013
 Identities = 45/56 (80%), Gaps = 1/56 (2%)
 Strand=Plus/Plus

Query  5127    GGGCTCGAACCCACGACCCTGGGATTAAGAGTCCCATGCTCTA-CCGACTGAGCTA  5181
               |||||||||||  ||||| || | |||  || | ||||||||| || |||||||||
Sbjct  199418  GGGCTCGAACCAGCGACCGTGTGCTTAGAAGGCACATGCTCTATCCAACTGAGCTA  199473


 Score = 41.0 bits (44),  Expect = 1.9
 Identities = 43/57 (75%), Gaps = 0/57 (0%)
 Strand=Plus/Plus

Query  5125    TGGGGCTCGAACCCACGACCCTGGGATTAAGAGTCCCATGCTCTACCGACTGAGCTA  5181
               |||| ||||||||||||||||   | ||   || |   |||||| || |||||||||
Sbjct  193024  TGGGACTCGAACCCACGACCCCCAGCTTGCAAGGCTAGTGCTCTCCCAACTGAGCTA  193080


>AY283928.2 Bacteriophage KVP40, complete genome
Length=244834

 Score = 49.1 bits (53),  Expect = 0.013
 Identities = 52/69 (75%), Gaps = 0/69 (0%)
 Strand=Plus/Plus

Query  5113    TGGCGCCCAACGTGGGGCTCGAACCCACGACCCTGGGATTAAGAGTCCCATGCTCTACCG  5172
               |||||||  | || || |||||||| ||||| ||  | |||| || |  |  ||||||||
Sbjct  176496  TGGCGCCTTATGTTGGACTCGAACCAACGACTCTCTGGTTAACAGCCAGACACTCTACCG  176555

Query  5173    ACTGAGCTA  5181
               |||||| ||
Sbjct  176556  ACTGAGTTA  176564


>NC_042012.1 Streptomyces phage Samisti12, complete genome
Length=133710

 Score = 48.2 bits (52),  Expect = 0.013
 Identities = 34/38 (89%), Gaps = 1/38 (3%)
 Strand=Plus/Minus

Query  5149   GATTAAGAGTCCCATGCTCTACCGACTGAGCTAGCCGG  5186
              ||||||||||| | ||||||||| ||||||||| ||||
Sbjct  93847  GATTAAGAGTCACCTGCTCTACCAACTGAGCTA-CCGG  93811


>NC_042011.1 Streptomyces phage Peebs, complete genome
Length=133047

 Score = 48.2 bits (52),  Expect = 0.013
 Identities = 34/38 (89%), Gaps = 1/38 (3%)
 Strand=Plus/Minus

Query  5149   GATTAAGAGTCCCATGCTCTACCGACTGAGCTAGCCGG  5186
              ||||||||||| | ||||||||| ||||||||| ||||
Sbjct  92463  GATTAAGAGTCACCTGCTCTACCAACTGAGCTA-CCGG  92427


>NC_031074.1 Gordonia phage Bantam, complete genome
Length=92580

 Score = 48.2 bits (52),  Expect = 0.013
 Identities = 49/63 (78%), Gaps = 1/63 (2%)
 Strand=Plus/Plus

Query  5127   GGGCTCGAACCCACGACCCTGGGATTAAGAGTCCCATGCTCT-ACCGACTGAGCTAGCCG  5185
              |||||||||||  |||||  |  |||| ||||  |  ||||| ||||||||||||| | |
Sbjct  46625  GGGCTCGAACCTGCGACCTAGTCATTATGAGTGACCGGCTCTAACCGACTGAGCTACCGG  46684

Query  5186   GGC  5188
              |||
Sbjct  46685  GGC  46687


>NC_031006.1 Bacillus phage DIGNKC, complete genome
Length=161552

 Score = 48.2 bits (52),  Expect = 0.013
 Identities = 41/51 (80%), Gaps = 0/51 (0%)
 Strand=Plus/Minus

Query  5131   TCGAACCCACGACCCTGGGATTAAGAGTCCCATGCTCTACCGACTGAGCTA  5181
              ||||||| ||||| | | | |||| || | |  ||||||||||||||||||
Sbjct  33250  TCGAACCTACGACACAGTGGTTAACAGCCACCAGCTCTACCGACTGAGCTA  33200


>NC_031024.1 Bacillus phage Belinda, complete genome
Length=162308

 Score = 48.2 bits (52),  Expect = 0.013
 Identities = 41/51 (80%), Gaps = 0/51 (0%)
 Strand=Plus/Minus

Query  5131   TCGAACCCACGACCCTGGGATTAAGAGTCCCATGCTCTACCGACTGAGCTA  5181
              ||||||| ||||| | | | |||| || | |  ||||||||||||||||||
Sbjct  33284  TCGAACCTACGACACAGTGGTTAACAGCCACCAGCTCTACCGACTGAGCTA  33234


>NC_023557.1 Erwinia phage Ea35-70, complete genome
Length=271084

 Score = 48.2 bits (52),  Expect = 0.013
 Identities = 41/51 (80%), Gaps = 0/51 (0%)
 Strand=Plus/Minus

Query  5131    TCGAACCCACGACCCTGGGATTAAGAGTCCCATGCTCTACCGACTGAGCTA  5181
               |||||||  |||||   ||||||| |||||  || |||||||||||| |||
Sbjct  165248  TCGAACCAGCGACCTACGGATTAACAGTCCGCTGTTCTACCGACTGAACTA  165198


>MF347639.1 Streptomyces phage Samisti12, complete genome
Length=133710

 Score = 48.2 bits (52),  Expect = 0.013
 Identities = 34/38 (89%), Gaps = 1/38 (3%)
 Strand=Plus/Minus

Query  5149   GATTAAGAGTCCCATGCTCTACCGACTGAGCTAGCCGG  5186
              ||||||||||| | ||||||||| ||||||||| ||||
Sbjct  93847  GATTAAGAGTCACCTGCTCTACCAACTGAGCTA-CCGG  93811


>MF347638.1 Streptomyces phage Peebs, complete genome
Length=133047

 Score = 48.2 bits (52),  Expect = 0.013
 Identities = 34/38 (89%), Gaps = 1/38 (3%)
 Strand=Plus/Minus

Query  5149   GATTAAGAGTCCCATGCTCTACCGACTGAGCTAGCCGG  5186
              ||||||||||| | ||||||||| ||||||||| ||||
Sbjct  92463  GATTAAGAGTCACCTGCTCTACCAACTGAGCTA-CCGG  92427


>KX557272.1 Gordonia phage Bantam, complete genome
Length=92580

 Score = 48.2 bits (52),  Expect = 0.013
 Identities = 49/63 (78%), Gaps = 1/63 (2%)
 Strand=Plus/Plus

Query  5127   GGGCTCGAACCCACGACCCTGGGATTAAGAGTCCCATGCTCT-ACCGACTGAGCTAGCCG  5185
              |||||||||||  |||||  |  |||| ||||  |  ||||| ||||||||||||| | |
Sbjct  46625  GGGCTCGAACCTGCGACCTAGTCATTATGAGTGACCGGCTCTAACCGACTGAGCTACCGG  46684

Query  5186   GGC  5188
              |||
Sbjct  46685  GGC  46687


>KU737349.1 Bacillus phage DIGNKC, complete genome
Length=161552

 Score = 48.2 bits (52),  Expect = 0.013
 Identities = 41/51 (80%), Gaps = 0/51 (0%)
 Strand=Plus/Minus

Query  5131   TCGAACCCACGACCCTGGGATTAAGAGTCCCATGCTCTACCGACTGAGCTA  5181
              ||||||| ||||| | | | |||| || | |  ||||||||||||||||||
Sbjct  33250  TCGAACCTACGACACAGTGGTTAACAGCCACCAGCTCTACCGACTGAGCTA  33200


>KX147229.1 Bacillus phage Belinda, complete genome
Length=162308

 Score = 48.2 bits (52),  Expect = 0.013
 Identities = 41/51 (80%), Gaps = 0/51 (0%)
 Strand=Plus/Minus

Query  5131   TCGAACCCACGACCCTGGGATTAAGAGTCCCATGCTCTACCGACTGAGCTA  5181
              ||||||| ||||| | | | |||| || | |  ||||||||||||||||||
Sbjct  33284  TCGAACCTACGACACAGTGGTTAACAGCCACCAGCTCTACCGACTGAGCTA  33234


>KF806589.1 Erwinia phage Ea35-70, complete genome
Length=271084

 Score = 48.2 bits (52),  Expect = 0.013
 Identities = 41/51 (80%), Gaps = 0/51 (0%)
 Strand=Plus/Minus

Query  5131    TCGAACCCACGACCCTGGGATTAAGAGTCCCATGCTCTACCGACTGAGCTA  5181
               |||||||  |||||   ||||||| |||||  || |||||||||||| |||
Sbjct  165248  TCGAACCAGCGACCTACGGATTAACAGTCCGCTGTTCTACCGACTGAACTA  165198


>NC_048724.1 Streptomyces phage Karimac, complete genome
Length=131909

 Score = 47.3 bits (51),  Expect = 0.045
 Identities = 47/60 (78%), Gaps = 1/60 (2%)
 Strand=Plus/Minus

Query  5127   GGGCTCGAACCCACGACCCTGGGATTAAGAGTCCCATGCTCTACCGACTGAGCTAGCCGG  5186
              || ||||||||   ||||    |||||||||||   ||||||||| ||||||||| ||||
Sbjct  91967  GGACTCGAACCGTGGACCTGATGATTAAGAGTCAACTGCTCTACCAACTGAGCTA-CCGG  91909


>NC_048723.1 Streptomyces phage LukeCage, complete genome
Length=133195

 Score = 47.3 bits (51),  Expect = 0.045
 Identities = 47/60 (78%), Gaps = 1/60 (2%)
 Strand=Plus/Minus

Query  5127   GGGCTCGAACCCACGACCCTGGGATTAAGAGTCCCATGCTCTACCGACTGAGCTAGCCGG  5186
              || ||||||||   ||||    |||||||||||   ||||||||| ||||||||| ||||
Sbjct  92977  GGACTCGAACCGTGGACCTGATGATTAAGAGTCAACTGCTCTACCAACTGAGCTA-CCGG  92919


>NC_048722.1 Streptomyces phage Wofford, complete genome
Length=133007

 Score = 47.3 bits (51),  Expect = 0.045
 Identities = 47/60 (78%), Gaps = 1/60 (2%)
 Strand=Plus/Minus

Query  5127   GGGCTCGAACCCACGACCCTGGGATTAAGAGTCCCATGCTCTACCGACTGAGCTAGCCGG  5186
              || ||||||||   ||||    |||||||||||   ||||||||| ||||||||| ||||
Sbjct  94459  GGACTCGAACCGTGGACCTGATGATTAAGAGTCAACTGCTCTACCAACTGAGCTA-CCGG  94401


>MH590599.1 Streptomyces phage Karimac, complete genome
Length=131909

 Score = 47.3 bits (51),  Expect = 0.045
 Identities = 47/60 (78%), Gaps = 1/60 (2%)
 Strand=Plus/Minus

Query  5127   GGGCTCGAACCCACGACCCTGGGATTAAGAGTCCCATGCTCTACCGACTGAGCTAGCCGG  5186
              || ||||||||   ||||    |||||||||||   ||||||||| ||||||||| ||||
Sbjct  91967  GGACTCGAACCGTGGACCTGATGATTAAGAGTCAACTGCTCTACCAACTGAGCTA-CCGG  91909


>MH590597.1 Streptomyces phage LukeCage, complete genome
Length=133195

 Score = 47.3 bits (51),  Expect = 0.045
 Identities = 47/60 (78%), Gaps = 1/60 (2%)
 Strand=Plus/Minus

Query  5127   GGGCTCGAACCCACGACCCTGGGATTAAGAGTCCCATGCTCTACCGACTGAGCTAGCCGG  5186
              || ||||||||   ||||    |||||||||||   ||||||||| ||||||||| ||||
Sbjct  92977  GGACTCGAACCGTGGACCTGATGATTAAGAGTCAACTGCTCTACCAACTGAGCTA-CCGG  92919


>MH576968.1 Streptomyces phage Wollford, complete genome
Length=133007

 Score = 47.3 bits (51),  Expect = 0.045
 Identities = 47/60 (78%), Gaps = 1/60 (2%)
 Strand=Plus/Minus

Query  5127   GGGCTCGAACCCACGACCCTGGGATTAAGAGTCCCATGCTCTACCGACTGAGCTAGCCGG  5186
              || ||||||||   ||||    |||||||||||   ||||||||| ||||||||| ||||
Sbjct  94459  GGACTCGAACCGTGGACCTGATGATTAAGAGTCAACTGCTCTACCAACTGAGCTA-CCGG  94401


>NC_039031.1 Yellow-breasted capuchin simian foamy virus isolate 
Z17, complete genome
Length=11764

 Score = 46.4 bits (50),  Expect = 0.045
 Identities = 25/25 (100%), Gaps = 0/25 (0%)
 Strand=Plus/Plus

Query  5111  TTTGGCGCCCAACGTGGGGCTCGAA  5135
             |||||||||||||||||||||||||
Sbjct  1079  TTTGGCGCCCAACGTGGGGCTCGAA  1103


>KP143760.1 Yellow-breasted capuchin simian foamy virus isolate 
Z17, complete genome
Length=11764

 Score = 46.4 bits (50),  Expect = 0.045
 Identities = 25/25 (100%), Gaps = 0/25 (0%)
 Strand=Plus/Plus

Query  5111  TTTGGCGCCCAACGTGGGGCTCGAA  5135
             |||||||||||||||||||||||||
Sbjct  1079  TTTGGCGCCCAACGTGGGGCTCGAA  1103


>NC_047950.1 Aeromonas phage AhSzw-1, complete genome
Length=115739

 Score = 46.4 bits (50),  Expect = 0.045
 Identities = 45/57 (79%), Gaps = 1/57 (2%)
 Strand=Plus/Minus

Query  5125   TGGGGCTCGAACCCACGACCCTGGGATTAAGAGTCCCATGCTCTACCGACTGAGCTA  5181
              |||| ||||||||||| |||   | ||| |||||||  |||||| || | |||||||
Sbjct  60753  TGGGACTCGAACCCACAACCGGCGAATTTAGAGTCCGCTGCTCT-CCCATTGAGCTA  60698


>NC_021858.1 Pandoravirus dulcis, complete genome
Length=1908524

 Score = 46.4 bits (50),  Expect = 0.045
 Identities = 63/86 (73%), Gaps = 8/86 (9%)
 Strand=Plus/Plus

Query  7993     tttttttttttttttgttgtttttgttttttgttttttgttttttgttttttgttttttc  8052
                ||||  |||||| || ||||||| ||||||   || ||| |||| ||||||   || || 
Sbjct  1588554  TTTTCGTTTTTTATTCTTGTTTTCGTTTTTA--TTGTTGGTTTTCGTTTTTA--TTGTTG  1588609

Query  8053     ttttttCCTCTTTGCTGTTGTCGTTG  8078
                 |||||     ||| |||||||||||
Sbjct  1588610  GTTTTTG----TTGTTGTTGTCGTTG  1588631


>NC_015294.2 Pseudomonas phage PAK_P1, complete genome
Length=93198

 Score = 46.4 bits (50),  Expect = 0.045
 Identities = 46/56 (82%), Gaps = 3/56 (5%)
 Strand=Plus/Minus

Query  5127   GGGCTCGAACCCACGACCCTGGGA-TTAAGAGTCCCATGCTCTACCGACTGAGCTA  5181
              |||||||||||  ||| |||| || |||| ||  || ||||||||| |||||||||
Sbjct  92342  GGGCTCGAACCTGCGA-CCTGAGAGTTAACAGCTCCCTGCTCTACC-ACTGAGCTA  92289


>MG676225.1 Aeromonas phage AhSzw-1 isolate seawater, complete 
genome
Length=115739

 Score = 46.4 bits (50),  Expect = 0.045
 Identities = 45/57 (79%), Gaps = 1/57 (2%)
 Strand=Plus/Minus

Query  5125   TGGGGCTCGAACCCACGACCCTGGGATTAAGAGTCCCATGCTCTACCGACTGAGCTA  5181
              |||| ||||||||||| |||   | ||| |||||||  |||||| || | |||||||
Sbjct  60753  TGGGACTCGAACCCACAACCGGCGAATTTAGAGTCCGCTGCTCT-CCCATTGAGCTA  60698


>KC977570.1 Pandoravirus dulcis, complete genome
Length=1908524

 Score = 46.4 bits (50),  Expect = 0.045
 Identities = 63/86 (73%), Gaps = 8/86 (9%)
 Strand=Plus/Plus

Query  7993     tttttttttttttttgttgtttttgttttttgttttttgttttttgttttttgttttttc  8052
                ||||  |||||| || ||||||| ||||||   || ||| |||| ||||||   || || 
Sbjct  1588554  TTTTCGTTTTTTATTCTTGTTTTCGTTTTTA--TTGTTGGTTTTCGTTTTTA--TTGTTG  1588609

Query  8053     ttttttCCTCTTTGCTGTTGTCGTTG  8078
                 |||||     ||| |||||||||||
Sbjct  1588610  GTTTTTG----TTGTTGTTGTCGTTG  1588631


>KC862297.1 Pseudomonas phage PAK_P1, complete genome
Length=93198

 Score = 46.4 bits (50),  Expect = 0.045
 Identities = 46/56 (82%), Gaps = 3/56 (5%)
 Strand=Plus/Minus

Query  5127   GGGCTCGAACCCACGACCCTGGGA-TTAAGAGTCCCATGCTCTACCGACTGAGCTA  5181
              |||||||||||  ||| |||| || |||| ||  || ||||||||| |||||||||
Sbjct  92342  GGGCTCGAACCTGCGA-CCTGAGAGTTAACAGCTCCCTGCTCTACC-ACTGAGCTA  92289


>NC_039085.1 Simian foamy virus-orangutan complete proviral genome, 
isolate bella
Length=12823

 Score = 45.5 bits (49),  Expect = 0.16
 Identities = 26/27 (96%), Gaps = 0/27 (0%)
 Strand=Plus/Plus

Query  5109  CATTTGGCGCCCAACGTGGGGCTCGAA  5135
             || ||||||||||||||||||||||||
Sbjct  1621  CAATTGGCGCCCAACGTGGGGCTCGAA  1647


>NC_039029.1 Western lowland gorilla simian foamy virus, complete 
genome
Length=12258

 Score = 45.5 bits (49),  Expect = 0.16
 Identities = 26/27 (96%), Gaps = 0/27 (0%)
 Strand=Plus/Plus

Query  5109  CATTTGGCGCCCAACGTGGGGCTCGAA  5135
             || ||||||||||||||||||||||||
Sbjct  1280  CAATTGGCGCCCAACGTGGGGCTCGAA  1306


>NC_039028.1 Squirrel monkey foamy virus isolate 1224, complete 
genome
Length=11684

 Score = 45.5 bits (49),  Expect = 0.16
 Identities = 26/27 (96%), Gaps = 0/27 (0%)
 Strand=Plus/Plus

Query  5109  CATTTGGCGCCCAACGTGGGGCTCGAA  5135
             || ||||||||||||||||||||||||
Sbjct  1058  CAATTGGCGCCCAACGTGGGGCTCGAA  1084


>NC_039238.1 Rhesus macaque simian foamy virus isolate SFVmmu_K3T, 
complete genome
Length=12983

 Score = 45.5 bits (49),  Expect = 0.16
 Identities = 26/27 (96%), Gaps = 0/27 (0%)
 Strand=Plus/Plus

Query  5109  CATTTGGCGCCCAACGTGGGGCTCGAA  5135
             || ||||||||||||||||||||||||
Sbjct  1625  CAATTGGCGCCCAACGTGGGGCTCGAA  1651


>NC_039026.1 Japanese macaque simian foamy virus proviral DNA, 
complete genome, clone: JM356
Length=12957

 Score = 45.5 bits (49),  Expect = 0.16
 Identities = 26/27 (96%), Gaps = 0/27 (0%)
 Strand=Plus/Plus

Query  5109  CATTTGGCGCCCAACGTGGGGCTCGAA  5135
             || ||||||||||||||||||||||||
Sbjct  1624  CAATTGGCGCCCAACGTGGGGCTCGAA  1650


>NC_043445.1 Guenon simian foamy virus isolate AG16, complete 
genome
Length=13072

 Score = 45.5 bits (49),  Expect = 0.16
 Identities = 26/27 (96%), Gaps = 0/27 (0%)
 Strand=Plus/Plus

Query  5109  CATTTGGCGCCCAACGTGGGGCTCGAA  5135
             || ||||||||||||||||||||||||
Sbjct  1694  CAATTGGCGCCCAACGTGGGGCTCGAA  1720


>NC_039025.1 Eastern chimpanzee simian foamy virus clone pHSRV13, 
complete genome
Length=11954

 Score = 45.5 bits (49),  Expect = 0.16
 Identities = 26/27 (96%), Gaps = 0/27 (0%)
 Strand=Plus/Plus

Query  5109  CATTTGGCGCCCAACGTGGGGCTCGAA  5135
             || ||||||||||||||||||||||||
Sbjct  1122  CAATTGGCGCCCAACGTGGGGCTCGAA  1148


>NC_039024.1 Central cimpanzee simian foamy virus isolate BAD327, 
complete genome
Length=13220

 Score = 45.5 bits (49),  Expect = 0.16
 Identities = 26/27 (96%), Gaps = 0/27 (0%)
 Strand=Plus/Plus

Query  5109  CATTTGGCGCCCAACGTGGGGCTCGAA  5135
             || ||||||||||||||||||||||||
Sbjct  1758  CAATTGGCGCCCAACGTGGGGCTCGAA  1784


>NC_010819.1 Macaque simian foamy virus, complete genome
Length=12972

 Score = 45.5 bits (49),  Expect = 0.16
 Identities = 26/27 (96%), Gaps = 0/27 (0%)
 Strand=Plus/Plus

Query  5109  CATTTGGCGCCCAACGTGGGGCTCGAA  5135
             || ||||||||||||||||||||||||
Sbjct  1620  CAATTGGCGCCCAACGTGGGGCTCGAA  1646


>NC_010820.1 Simian foamy virus 3, complete genome
Length=13111

 Score = 45.5 bits (49),  Expect = 0.16
 Identities = 26/27 (96%), Gaps = 0/27 (0%)
 Strand=Plus/Plus

Query  5109  CATTTGGCGCCCAACGTGGGGCTCGAA  5135
             || ||||||||||||||||||||||||
Sbjct  1707  CAATTGGCGCCCAACGTGGGGCTCGAA  1733


>NC_004102.1 Hepatitis C virus genotype 1, complete genome
Length=9646

 Score = 45.5 bits (49),  Expect = 0.16
 Identities = 42/51 (82%), Gaps = 2/51 (4%)
 Strand=Plus/Minus

Query  8905  AACAACaaaaagaaaaaagaataaaaaaCAATGAAGATGGCCTAAGAGACC  8955
             || || ||||| |||||| || ||||||||  ||| |||||||||||| ||
Sbjct  9445  AAAAAAAAAAAAAAAAAAAAAAAAAAAACAG-GAA-ATGGCCTAAGAGGCC  9397


>NC_004994.2 Enzootic nasal tumour virus of goats, complete genome
Length=7448

 Score = 45.5 bits (49),  Expect = 0.16
 Identities = 34/39 (87%), Gaps = 1/39 (3%)
 Strand=Plus/Plus

Query  5096  TGCTGGTCAGCCTCATTTGGCGCCCAACGTGGGGCTCGA  5134
             |||||||| ||  ||  ||||||||||||||||||||||
Sbjct  111   TGCTGGTC-GCGGCAGGTGGCGCCCAACGTGGGGCTCGA  148


>NC_001494.1 Jaagsiekte sheep retrovirus, complete genome
Length=7462

 Score = 45.5 bits (49),  Expect = 0.16
 Identities = 34/39 (87%), Gaps = 1/39 (3%)
 Strand=Plus/Plus

Query  5096  TGCTGGTCAGCCTCATTTGGCGCCCAACGTGGGGCTCGA  5134
             |||||||| ||  ||  ||||||||||||||||||||||
Sbjct  111   TGCTGGTC-GCGGCAGGTGGCGCCCAACGTGGGGCTCGA  148


 Score = 44.6 bits (48),  Expect = 0.16
 Identities = 85/123 (69%), Gaps = 2/123 (2%)
 Strand=Plus/Plus

Query  5462  GAAGTTTGCCCGTGGTTCCCAGATGAAGGAACCATCAGCCTGGAGACTTGGGAAAAGGTT  5521
             ||||||||||| ||||| ||    ||||| ||  | |   ||||||| ||| | ||||| 
Sbjct  377   GAAGTTTGCCCTTGGTTTCCTAGGGAAGGCACAGTGAATTTGGAGACATGGAAGAAGGTG  436

Query  5522  GGAGAAC-GATTACAAGGCTATTATAGTGTCCAAGGACCTCAGCGGGTCCCTATAGAAAC  5580
             ||||| |  |||   | || ||||||   | || || ||| |   ||||||| | || ||
Sbjct  437   GGAGAGCAAATTCGGACGC-ATTATACCTTACACGGCCCTGAAAAGGTCCCTGTCGAGAC  495

Query  5581  ATT  5583
             |||
Sbjct  496   ATT  498


>NC_001364.1 Simian foamy virus, complete genome
Length=13246

 Score = 45.5 bits (49),  Expect = 0.16
 Identities = 26/27 (96%), Gaps = 0/27 (0%)
 Strand=Plus/Plus

Query  5109  CATTTGGCGCCCAACGTGGGGCTCGAA  5135
             || ||||||||||||||||||||||||
Sbjct  1759  CAATTGGCGCCCAACGTGGGGCTCGAA  1785


>AJ544579.1 Simian foamy virus-orangutan complete proviral genome, 
isolate bella
Length=12823

 Score = 45.5 bits (49),  Expect = 0.16
 Identities = 26/27 (96%), Gaps = 0/27 (0%)
 Strand=Plus/Plus

Query  5109  CATTTGGCGCCCAACGTGGGGCTCGAA  5135
             || ||||||||||||||||||||||||
Sbjct  1621  CAATTGGCGCCCAACGTGGGGCTCGAA  1647


>HM245790.1 Western lowland gorilla simian foamy virus, complete 
genome
Length=12258

 Score = 45.5 bits (49),  Expect = 0.16
 Identities = 26/27 (96%), Gaps = 0/27 (0%)
 Strand=Plus/Plus

Query  5109  CATTTGGCGCCCAACGTGGGGCTCGAA  5135
             || ||||||||||||||||||||||||
Sbjct  1280  CAATTGGCGCCCAACGTGGGGCTCGAA  1306


>GU356394.1 Squirrel monkey foamy virus isolate 1224, complete 
genome
Length=11684

 Score = 45.5 bits (49),  Expect = 0.16
 Identities = 26/27 (96%), Gaps = 0/27 (0%)
 Strand=Plus/Plus

Query  5109  CATTTGGCGCCCAACGTGGGGCTCGAA  5135
             || ||||||||||||||||||||||||
Sbjct  1058  CAATTGGCGCCCAACGTGGGGCTCGAA  1084


>MF280817.1 Rhesus macaque simian foamy virus isolate SFVmmu_K3T, 
complete genome
Length=12983

 Score = 45.5 bits (49),  Expect = 0.16
 Identities = 26/27 (96%), Gaps = 0/27 (0%)
 Strand=Plus/Plus

Query  5109  CATTTGGCGCCCAACGTGGGGCTCGAA  5135
             || ||||||||||||||||||||||||
Sbjct  1625  CAATTGGCGCCCAACGTGGGGCTCGAA  1651


>AB923518.1 Japanese macaque simian foamy virus proviral DNA, 
complete genome, clone: JM356
Length=12957

 Score = 45.5 bits (49),  Expect = 0.16
 Identities = 26/27 (96%), Gaps = 0/27 (0%)
 Strand=Plus/Plus

Query  5109  CATTTGGCGCCCAACGTGGGGCTCGAA  5135
             || ||||||||||||||||||||||||
Sbjct  1624  CAATTGGCGCCCAACGTGGGGCTCGAA  1650


>JQ867466.1 Guenon simian foamy virus isolate AG16, complete genome
Length=13072

 Score = 45.5 bits (49),  Expect = 0.16
 Identities = 26/27 (96%), Gaps = 0/27 (0%)
 Strand=Plus/Plus

Query  5109  CATTTGGCGCCCAACGTGGGGCTCGAA  5135
             || ||||||||||||||||||||||||
Sbjct  1694  CAATTGGCGCCCAACGTGGGGCTCGAA  1720


>KX087159.1 Eastern chimpanzee simian foamy virus clone pHSRV13, 
complete genome
Length=11954

 Score = 45.5 bits (49),  Expect = 0.16
 Identities = 26/27 (96%), Gaps = 0/27 (0%)
 Strand=Plus/Plus

Query  5109  CATTTGGCGCCCAACGTGGGGCTCGAA  5135
             || ||||||||||||||||||||||||
Sbjct  1122  CAATTGGCGCCCAACGTGGGGCTCGAA  1148


>JQ867463.1 Central cimpanzee simian foamy virus isolate BAD327, 
complete genome
Length=13220

 Score = 45.5 bits (49),  Expect = 0.16
 Identities = 26/27 (96%), Gaps = 0/27 (0%)
 Strand=Plus/Plus

Query  5109  CATTTGGCGCCCAACGTGGGGCTCGAA  5135
             || ||||||||||||||||||||||||
Sbjct  1758  CAATTGGCGCCCAACGTGGGGCTCGAA  1784


>X54482.1 Simian foamy virus type 1 complete genome
Length=12972

 Score = 45.5 bits (49),  Expect = 0.16
 Identities = 26/27 (96%), Gaps = 0/27 (0%)
 Strand=Plus/Plus

Query  5109  CATTTGGCGCCCAACGTGGGGCTCGAA  5135
             || ||||||||||||||||||||||||
Sbjct  1620  CAATTGGCGCCCAACGTGGGGCTCGAA  1646


>M74895.1 Grivet simian foamy virus gag protein, pol polyprotein, 
envelope protein, and transactivator genes, partial cds; 
ORF2 gene, complete cds; and ORF3 gene, partial cds
Length=13111

 Score = 45.5 bits (49),  Expect = 0.16
 Identities = 26/27 (96%), Gaps = 0/27 (0%)
 Strand=Plus/Plus

Query  5109  CATTTGGCGCCCAACGTGGGGCTCGAA  5135
             || ||||||||||||||||||||||||
Sbjct  1707  CAATTGGCGCCCAACGTGGGGCTCGAA  1733


>AF009606.1 Hepatitis C virus subtype 1a polyprotein gene, complete 
cds
Length=9646

 Score = 45.5 bits (49),  Expect = 0.16
 Identities = 42/51 (82%), Gaps = 2/51 (4%)
 Strand=Plus/Minus

Query  8905  AACAACaaaaagaaaaaagaataaaaaaCAATGAAGATGGCCTAAGAGACC  8955
             || || ||||| |||||| || ||||||||  ||| |||||||||||| ||
Sbjct  9445  AAAAAAAAAAAAAAAAAAAAAAAAAAAACAG-GAA-ATGGCCTAAGAGGCC  9397


>AY197548.2 Enzootic nasal tumour virus of goats, complete genome
Length=7448

 Score = 45.5 bits (49),  Expect = 0.16
 Identities = 34/39 (87%), Gaps = 1/39 (3%)
 Strand=Plus/Plus

Query  5096  TGCTGGTCAGCCTCATTTGGCGCCCAACGTGGGGCTCGA  5134
             |||||||| ||  ||  ||||||||||||||||||||||
Sbjct  111   TGCTGGTC-GCGGCAGGTGGCGCCCAACGTGGGGCTCGA  148


>M80216.1 Jaagsiekte sheep retrovirus, complete genome
Length=7462

 Score = 45.5 bits (49),  Expect = 0.16
 Identities = 34/39 (87%), Gaps = 1/39 (3%)
 Strand=Plus/Plus

Query  5096  TGCTGGTCAGCCTCATTTGGCGCCCAACGTGGGGCTCGA  5134
             |||||||| ||  ||  ||||||||||||||||||||||
Sbjct  111   TGCTGGTC-GCGGCAGGTGGCGCCCAACGTGGGGCTCGA  148


 Score = 44.6 bits (48),  Expect = 0.16
 Identities = 85/123 (69%), Gaps = 2/123 (2%)
 Strand=Plus/Plus

Query  5462  GAAGTTTGCCCGTGGTTCCCAGATGAAGGAACCATCAGCCTGGAGACTTGGGAAAAGGTT  5521
             ||||||||||| ||||| ||    ||||| ||  | |   ||||||| ||| | ||||| 
Sbjct  377   GAAGTTTGCCCTTGGTTTCCTAGGGAAGGCACAGTGAATTTGGAGACATGGAAGAAGGTG  436

Query  5522  GGAGAAC-GATTACAAGGCTATTATAGTGTCCAAGGACCTCAGCGGGTCCCTATAGAAAC  5580
             ||||| |  |||   | || ||||||   | || || ||| |   ||||||| | || ||
Sbjct  437   GGAGAGCAAATTCGGACGC-ATTATACCTTACACGGCCCTGAAAAGGTCCCTGTCGAGAC  495

Query  5581  ATT  5583
             |||
Sbjct  496   ATT  498


>U04327.1 Western chimpanzee simian foamy virus strain SFVcpz, 
complete genome
Length=13246

 Score = 45.5 bits (49),  Expect = 0.16
 Identities = 26/27 (96%), Gaps = 0/27 (0%)
 Strand=Plus/Plus

Query  5109  CATTTGGCGCCCAACGTGGGGCTCGAA  5135
             || ||||||||||||||||||||||||
Sbjct  1759  CAATTGGCGCCCAACGTGGGGCTCGAA  1785


>NC_039085.1 Simian foamy virus-orangutan complete proviral genome, 
isolate bella
Length=12823

 Score = 45.5 bits (49),  Expect = 0.16
 Identities = 26/27 (96%), Gaps = 0/27 (0%)
 Strand=Plus/Plus

Query  5109  CATTTGGCGCCCAACGTGGGGCTCGAA  5135
             || ||||||||||||||||||||||||
Sbjct  1621  CAATTGGCGCCCAACGTGGGGCTCGAA  1647


>AJ544579.1 Simian foamy virus-orangutan complete proviral genome, 
isolate bella
Length=12823

 Score = 45.5 bits (49),  Expect = 0.16
 Identities = 26/27 (96%), Gaps = 0/27 (0%)
 Strand=Plus/Plus

Query  5109  CATTTGGCGCCCAACGTGGGGCTCGAA  5135
             || ||||||||||||||||||||||||
Sbjct  1621  CAATTGGCGCCCAACGTGGGGCTCGAA  1647


>NC_048046.1 Caulobacter phage CcrPW, complete genome
Length=308141

 Score = 44.6 bits (48),  Expect = 0.16
 Identities = 46/58 (79%), Gaps = 2/58 (3%)
 Strand=Plus/Minus

Query  5124   GTGGGGCTCGAACCCACGACCCTGGGATTAAGAGTCCCATGCTCTACCGACTGAGCTA  5181
              |||||| ||||||||||||||  ||| |  | || ||  ||||||||| | |||||||
Sbjct  65093  GTGGGGATCGAACCCACGACCACGGGGTGGA-AGCCCATTGCTCTACC-ATTGAGCTA  65038


>NC_028890.1 Bacillus phage TsarBomba, complete genome
Length=162486

 Score = 44.6 bits (48),  Expect = 0.16
 Identities = 51/69 (74%), Gaps = 0/69 (0%)
 Strand=Plus/Minus

Query  5113   TGGCGCCCAACGTGGGGCTCGAACCCACGACCCTGGGATTAAGAGTCCCATGCTCTACCG  5172
              ||| ||| |  || ||  ||||||||||||||    |||||  ||||    |||||||| 
Sbjct  27160  TGGTGCCGACTGTAGGATTCGAACCCACGACCTATTGATTACAAGTCAATCGCTCTACCA  27101

Query  5173   ACTGAGCTA  5181
              |||||||||
Sbjct  27100  ACTGAGCTA  27092


>NC_019406.1 Caulobacter phage CcrColossus, complete genome
Length=279967

 Score = 44.6 bits (48),  Expect = 0.16
 Identities = 46/58 (79%), Gaps = 2/58 (3%)
 Strand=Plus/Minus

Query  5124   GTGGGGCTCGAACCCACGACCCTGGGATTAAGAGTCCCATGCTCTACCGACTGAGCTA  5181
              |||||| ||||||||||||||  ||| |  | || ||  ||||||||| | |||||||
Sbjct  59479  GTGGGGATCGAACCCACGACCACGGGGTGGA-AGCCCATTGCTCTACC-ATTGAGCTA  59424


>MH588545.1 Caulobacter phage CcrPW, complete genome
Length=308141

 Score = 44.6 bits (48),  Expect = 0.16
 Identities = 46/58 (79%), Gaps = 2/58 (3%)
 Strand=Plus/Minus

Query  5124   GTGGGGCTCGAACCCACGACCCTGGGATTAAGAGTCCCATGCTCTACCGACTGAGCTA  5181
              |||||| ||||||||||||||  ||| |  | || ||  ||||||||| | |||||||
Sbjct  65093  GTGGGGATCGAACCCACGACCACGGGGTGGA-AGCCCATTGCTCTACC-ATTGAGCTA  65038


>KT224359.1 Bacillus phage TsarBomba, complete genome
Length=162486

 Score = 44.6 bits (48),  Expect = 0.16
 Identities = 51/69 (74%), Gaps = 0/69 (0%)
 Strand=Plus/Minus

Query  5113   TGGCGCCCAACGTGGGGCTCGAACCCACGACCCTGGGATTAAGAGTCCCATGCTCTACCG  5172
              ||| ||| |  || ||  ||||||||||||||    |||||  ||||    |||||||| 
Sbjct  27160  TGGTGCCGACTGTAGGATTCGAACCCACGACCTATTGATTACAAGTCAATCGCTCTACCA  27101

Query  5173   ACTGAGCTA  5181
              |||||||||
Sbjct  27100  ACTGAGCTA  27092


>JX100810.1 Caulobacter phage CcrColossus, complete genome
Length=279967

 Score = 44.6 bits (48),  Expect = 0.16
 Identities = 46/58 (79%), Gaps = 2/58 (3%)
 Strand=Plus/Minus

Query  5124   GTGGGGCTCGAACCCACGACCCTGGGATTAAGAGTCCCATGCTCTACCGACTGAGCTA  5181
              |||||| ||||||||||||||  ||| |  | || ||  ||||||||| | |||||||
Sbjct  59479  GTGGGGATCGAACCCACGACCACGGGGTGGA-AGCCCATTGCTCTACC-ATTGAGCTA  59424


>NC_039242.1 Feline foamy virus DNA, complete genome
Length=11700

 Score = 43.7 bits (47),  Expect = 0.55
 Identities = 25/26 (96%), Gaps = 0/26 (0%)
 Strand=Plus/Plus

Query  5109  CATTTGGCGCCCAACGTGGGGCTCGA  5134
             || |||||||||||||||||||||||
Sbjct  1352  CAGTTGGCGCCCAACGTGGGGCTCGA  1377


>NC_002201.1 Equine foamy virus, complete genome
Length=12035

 Score = 43.7 bits (47),  Expect = 0.55
 Identities = 25/26 (96%), Gaps = 0/26 (0%)
 Strand=Plus/Plus

Query  5109  CATTTGGCGCCCAACGTGGGGCTCGA  5134
             || |||||||||||||||||||||||
Sbjct  1446  CAATTGGCGCCCAACGTGGGGCTCGA  1471


>NC_001831.1 Bovine foamy virus, complete genome
Length=12002

 Score = 43.7 bits (47),  Expect = 0.55
 Identities = 25/26 (96%), Gaps = 0/26 (0%)
 Strand=Plus/Plus

Query  5109  CATTTGGCGCCCAACGTGGGGCTCGA  5134
             || |||||||||||||||||||||||
Sbjct  1303  CAATTGGCGCCCAACGTGGGGCTCGA  1328


>NC_001413.1 Bovine immunodeficiency-like virus, complete proviral 
genome
Length=8482

 Score = 43.7 bits (47),  Expect = 0.55
 Identities = 25/26 (96%), Gaps = 0/26 (0%)
 Strand=Plus/Plus

Query  5109  CATTTGGCGCCCAACGTGGGGCTCGA  5134
             || |||||||||||||||||||||||
Sbjct  204   CAGTTGGCGCCCAACGTGGGGCTCGA  229


>Y08851.1 Feline foamy virus DNA, complete genome
Length=11700

 Score = 43.7 bits (47),  Expect = 0.55
 Identities = 25/26 (96%), Gaps = 0/26 (0%)
 Strand=Plus/Plus

Query  5109  CATTTGGCGCCCAACGTGGGGCTCGA  5134
             || |||||||||||||||||||||||
Sbjct  1352  CAGTTGGCGCCCAACGTGGGGCTCGA  1377


>AF201902.1 Equine foamy virus Equus caballus, complete genome
Length=12035

 Score = 43.7 bits (47),  Expect = 0.55
 Identities = 25/26 (96%), Gaps = 0/26 (0%)
 Strand=Plus/Plus

Query  5109  CATTTGGCGCCCAACGTGGGGCTCGA  5134
             || |||||||||||||||||||||||
Sbjct  1446  CAATTGGCGCCCAACGTGGGGCTCGA  1471


>U94514.1 Bovine syncytial virus, complete genome
Length=12002

 Score = 43.7 bits (47),  Expect = 0.55
 Identities = 25/26 (96%), Gaps = 0/26 (0%)
 Strand=Plus/Plus

Query  5109  CATTTGGCGCCCAACGTGGGGCTCGA  5134
             || |||||||||||||||||||||||
Sbjct  1303  CAATTGGCGCCCAACGTGGGGCTCGA  1328


>M32690.1 Bovine immunodeficiency-like virus, complete proviral 
genome
Length=8482

 Score = 43.7 bits (47),  Expect = 0.55
 Identities = 25/26 (96%), Gaps = 0/26 (0%)
 Strand=Plus/Plus

Query  5109  CATTTGGCGCCCAACGTGGGGCTCGA  5134
             || |||||||||||||||||||||||
Sbjct  204   CAGTTGGCGCCCAACGTGGGGCTCGA  229


>NC_031010.1 Erwinia phage vB_EamM_Kwan, complete genome
Length=246390

 Score = 43.7 bits (47),  Expect = 0.55
 Identities = 40/51 (78%), Gaps = 0/51 (0%)
 Strand=Plus/Minus

Query  5131  TCGAACCCACGACCCTGGGATTAAGAGTCCCATGCTCTACCGACTGAGCTA  5181
             |||||||  ||||    ||||||| |||||  || |||||||||||| |||
Sbjct  3310  TCGAACCTGCGACATATGGATTAACAGTCCACTGTTCTACCGACTGAACTA  3260


>NC_018856.1 Bacillus phage Bastille, complete genome
Length=153962

 Score = 43.7 bits (47),  Expect = 0.55
 Identities = 40/51 (78%), Gaps = 0/51 (0%)
 Strand=Plus/Minus

Query  5131  TCGAACCCACGACCCTGGGATTAAGAGTCCCATGCTCTACCGACTGAGCTA  5181
             |||||||  ||||| |  |||||| | ||    ||||||||||||||||||
Sbjct  5914  TCGAACCTGCGACCATCAGATTAACAATCTGGCGCTCTACCGACTGAGCTA  5864


>NC_011273.1 Mycobacterium phage Myrna, complete genome
Length=164602

 Score = 43.7 bits (47),  Expect = 0.55
 Identities = 43/56 (77%), Gaps = 0/56 (0%)
 Strand=Plus/Minus

Query  5126   GGGGCTCGAACCCACGACCCTGGGATTAAGAGTCCCATGCTCTACCGACTGAGCTA  5181
              ||| ||||||||| ||||     |||||||||||    ||||||||  ||||||||
Sbjct  93794  GGGACTCGAACCCCCGACATGCTGATTAAGAGTCAGCAGCTCTACCAGCTGAGCTA  93739


>NC_004112.1 Lactobacillus phage A2, complete genome
Length=43411

 Score = 43.7 bits (47),  Expect = 0.55
 Identities = 46/59 (78%), Gaps = 4/59 (7%)
 Strand=Plus/Minus

Query  5124   GTGGGGCTCGAACCCACGACC-CTGGGATTAAGAGTCCCATGCTCTACCGACTGAGCTA  5181
              |||||||||||||||||||||  | || ||| |   ||  |||||| ||  ||||||||
Sbjct  38458  GTGGGGCTCGAACCCACGACCGATAGGCTTATG---CCACTGCTCTCCCATCTGAGCTA  38403


>KX397369.1 Erwinia phage vB_EamM_Kwan, complete genome
Length=246390

 Score = 43.7 bits (47),  Expect = 0.55
 Identities = 40/51 (78%), Gaps = 0/51 (0%)
 Strand=Plus/Minus

Query  5131  TCGAACCCACGACCCTGGGATTAAGAGTCCCATGCTCTACCGACTGAGCTA  5181
             |||||||  ||||    ||||||| |||||  || |||||||||||| |||
Sbjct  3310  TCGAACCTGCGACATATGGATTAACAGTCCACTGTTCTACCGACTGAACTA  3260


>JF966203.1 Bacillus phage Bastille, complete genome
Length=153962

 Score = 43.7 bits (47),  Expect = 0.55
 Identities = 40/51 (78%), Gaps = 0/51 (0%)
 Strand=Plus/Minus

Query  5131  TCGAACCCACGACCCTGGGATTAAGAGTCCCATGCTCTACCGACTGAGCTA  5181
             |||||||  ||||| |  |||||| | ||    ||||||||||||||||||
Sbjct  5914  TCGAACCTGCGACCATCAGATTAACAATCTGGCGCTCTACCGACTGAGCTA  5864


>EU826466.1 Mycobacterium phage Myrna, complete genome
Length=164602

 Score = 43.7 bits (47),  Expect = 0.55
 Identities = 43/56 (77%), Gaps = 0/56 (0%)
 Strand=Plus/Minus

Query  5126   GGGGCTCGAACCCACGACCCTGGGATTAAGAGTCCCATGCTCTACCGACTGAGCTA  5181
              ||| ||||||||| ||||     |||||||||||    ||||||||  ||||||||
Sbjct  93794  GGGACTCGAACCCCCGACATGCTGATTAAGAGTCAGCAGCTCTACCAGCTGAGCTA  93739


>AJ251789.2 Lactobacillus casei bacteriophage A2 complete genome
Length=43411

 Score = 43.7 bits (47),  Expect = 0.55
 Identities = 46/59 (78%), Gaps = 4/59 (7%)
 Strand=Plus/Minus

Query  5124   GTGGGGCTCGAACCCACGACC-CTGGGATTAAGAGTCCCATGCTCTACCGACTGAGCTA  5181
              |||||||||||||||||||||  | || ||| |   ||  |||||| ||  ||||||||
Sbjct  38458  GTGGGGCTCGAACCCACGACCGATAGGCTTATG---CCACTGCTCTCCCATCTGAGCTA  38403


>NC_048797.1 Bacillus phage vB_BmeM-Goe8, complete genome
Length=161583

 Score = 42.8 bits (46),  Expect = 0.55
 Identities = 44/58 (76%), Gaps = 0/58 (0%)
 Strand=Plus/Minus

Query  5124   GTGGGGCTCGAACCCACGACCCTGGGATTAAGAGTCCCATGCTCTACCGACTGAGCTA  5181
              || ||||||||||| ||||||      |||| ||     |||||||||||||||||||
Sbjct  29451  GTAGGGCTCGAACCTACGACCTATCCGTTAACAGCGGAGTGCTCTACCGACTGAGCTA  29394


>NC_028651.1 Hydrogenobaculum phage 1 strain HP1, complete genome
Length=19351

 Score = 42.8 bits (46),  Expect = 0.55
 Identities = 40/50 (80%), Gaps = 1/50 (2%)
 Strand=Plus/Plus

Query  5133   GAACCCACGACCCTGGGATTAAGAGTCCCATGCTCTA-CCGACTGAGCTA  5181
              |||||| |  || ||||||||  |||||||||||||| ||   |||||||
Sbjct  17523  GAACCCTCACCCTTGGGATTAGAAGTCCCATGCTCTATCCTGTTGAGCTA  17572


>MN043729.1 Bacillus phage vB_BmeM-Goe8, complete genome
Length=161583

 Score = 42.8 bits (46),  Expect = 0.55
 Identities = 44/58 (76%), Gaps = 0/58 (0%)
 Strand=Plus/Minus

Query  5124   GTGGGGCTCGAACCCACGACCCTGGGATTAAGAGTCCCATGCTCTACCGACTGAGCTA  5181
              || ||||||||||| ||||||      |||| ||     |||||||||||||||||||
Sbjct  29451  GTAGGGCTCGAACCTACGACCTATCCGTTAACAGCGGAGTGCTCTACCGACTGAGCTA  29394


>KP282676.1 Hydrogenobaculum phage 1 strain HP1, complete genome
Length=19351

 Score = 42.8 bits (46),  Expect = 0.55
 Identities = 40/50 (80%), Gaps = 1/50 (2%)
 Strand=Plus/Plus

Query  5133   GAACCCACGACCCTGGGATTAAGAGTCCCATGCTCTA-CCGACTGAGCTA  5181
              |||||| |  || ||||||||  |||||||||||||| ||   |||||||
Sbjct  17523  GAACCCTCACCCTTGGGATTAGAAGTCCCATGCTCTATCCTGTTGAGCTA  17572


>NC_019857.1 Pan troglodytes polyomavirus 6 isolate 5743, complete 
genome
Length=4994

 Score = 41.9 bits (45),  Expect = 1.9
 Identities = 24/25 (96%), Gaps = 0/25 (0%)
 Strand=Plus/Minus

Query  688   tatacatatatTTTCCCCCTTGATG  712
             |||| ||||||||||||||||||||
Sbjct  1856  TATAAATATATTTTCCCCCTTGATG  1832


>JX159982.1 Pan troglodytes polyomavirus 6 isolate 5743, complete 
genome
Length=4994

 Score = 41.9 bits (45),  Expect = 1.9
 Identities = 24/25 (96%), Gaps = 0/25 (0%)
 Strand=Plus/Minus

Query  688   tatacatatatTTTCCCCCTTGATG  712
             |||| ||||||||||||||||||||
Sbjct  1856  TATAAATATATTTTCCCCCTTGATG  1832


>NC_047900.1 Klebsiella phage May, complete genome
Length=159631

 Score = 41.9 bits (45),  Expect = 1.9
 Identities = 42/55 (76%), Gaps = 0/55 (0%)
 Strand=Plus/Plus

Query  5127   GGGCTCGAACCCACGACCCTGGGATTAAGAGTCCCATGCTCTACCGACTGAGCTA  5181
              || ||||||||  ||||    ||||||| |||||   | |||||||||||| |||
Sbjct  19980  GGACTCGAACCTGCGACATATGGATTAACAGTCCACCGTTCTACCGACTGAACTA  20034


>MG428991.1 Klebsiella phage May, complete genome
Length=159631

 Score = 41.9 bits (45),  Expect = 1.9
 Identities = 42/55 (76%), Gaps = 0/55 (0%)
 Strand=Plus/Plus

Query  5127   GGGCTCGAACCCACGACCCTGGGATTAAGAGTCCCATGCTCTACCGACTGAGCTA  5181
              || ||||||||  ||||    ||||||| |||||   | |||||||||||| |||
Sbjct  19980  GGACTCGAACCTGCGACATATGGATTAACAGTCCACCGTTCTACCGACTGAACTA  20034


>NC_039042.1 Cervus elaphus papillomavirus type 2, complete genome
Length=7409

 Score = 41.0 bits (44),  Expect = 1.9
 Identities = 22/22 (100%), Gaps = 0/22 (0%)
 Strand=Plus/Plus

Query  8781  TTGGAACTAAAGAACACAATTA  8802
             ||||||||||||||||||||||
Sbjct  6432  TTGGAACTAAAGAACACAATTA  6453


>NC_010438.1 Miniopterus bat coronavirus HKU8, complete genome
Length=28773

 Score = 41.0 bits (44),  Expect = 1.9
 Identities = 36/44 (82%), Gaps = 1/44 (2%)
 Strand=Plus/Plus

Query  4870   TTGTAGTGTCAATGTTAAAGTTAAAAAT-TTACGTTCAATGATG  4912
              ||||| |||||||||||||||| | |||  || |||| || |||
Sbjct  21402  TTGTATTGTCAATGTTAAAGTTGACAATCATATGTTCTATCATG  21445


 Score = 41.0 bits (44),  Expect = 1.9
 Identities = 36/44 (82%), Gaps = 1/44 (2%)
 Strand=Plus/Plus

Query  6925   TTGTAGTGTCAATGTTAAAGTTAAAAAT-TTACGTTCAATGATG  6967
              ||||| |||||||||||||||| | |||  || |||| || |||
Sbjct  21402  TTGTATTGTCAATGTTAAAGTTGACAATCATATGTTCTATCATG  21445


>NC_007015.1 Ovine enzootic nasal tumour virus, complete genome
Length=7434

 Score = 41.0 bits (44),  Expect = 1.9
 Identities = 22/22 (100%), Gaps = 0/22 (0%)
 Strand=Plus/Plus

Query  5113  TGGCGCCCAACGTGGGGCTCGA  5134
             ||||||||||||||||||||||
Sbjct  127   TGGCGCCCAACGTGGGGCTCGA  148


>NC_001511.1 Ovine lentivirus, complete genome
Length=9256

 Score = 41.0 bits (44),  Expect = 1.9
 Identities = 22/22 (100%), Gaps = 0/22 (0%)
 Strand=Plus/Plus

Query  5113  TGGCGCCCAACGTGGGGCTCGA  5134
             ||||||||||||||||||||||
Sbjct  153   TGGCGCCCAACGTGGGGCTCGA  174


>NC_001452.1 Visna/Maedi virus strain kv1772, complete genome
Length=9202

 Score = 41.0 bits (44),  Expect = 1.9
 Identities = 22/22 (100%), Gaps = 0/22 (0%)
 Strand=Plus/Plus

Query  5113  TGGCGCCCAACGTGGGGCTCGA  5134
             ||||||||||||||||||||||
Sbjct  162   TGGCGCCCAACGTGGGGCTCGA  183


>KT932712.1 Cervus elaphus papillomavirus type 2, complete genome
Length=7409

 Score = 41.0 bits (44),  Expect = 1.9
 Identities = 22/22 (100%), Gaps = 0/22 (0%)
 Strand=Plus/Plus

Query  8781  TTGGAACTAAAGAACACAATTA  8802
             ||||||||||||||||||||||
Sbjct  6432  TTGGAACTAAAGAACACAATTA  6453


>EU420139.1 Bat coronavirus HKU8 strain AFCD77, complete genome
Length=28773

 Score = 41.0 bits (44),  Expect = 1.9
 Identities = 36/44 (82%), Gaps = 1/44 (2%)
 Strand=Plus/Plus

Query  4870   TTGTAGTGTCAATGTTAAAGTTAAAAAT-TTACGTTCAATGATG  4912
              ||||| |||||||||||||||| | |||  || |||| || |||
Sbjct  21402  TTGTATTGTCAATGTTAAAGTTGACAATCATATGTTCTATCATG  21445


 Score = 41.0 bits (44),  Expect = 1.9
 Identities = 36/44 (82%), Gaps = 1/44 (2%)
 Strand=Plus/Plus

Query  6925   TTGTAGTGTCAATGTTAAAGTTAAAAAT-TTACGTTCAATGATG  6967
              ||||| |||||||||||||||| | |||  || |||| || |||
Sbjct  21402  TTGTATTGTCAATGTTAAAGTTGACAATCATATGTTCTATCATG  21445


>Y16627.1 Ovine enzootic nasal tumour virus complete sequence
Length=7434

 Score = 41.0 bits (44),  Expect = 1.9
 Identities = 22/22 (100%), Gaps = 0/22 (0%)
 Strand=Plus/Plus

Query  5113  TGGCGCCCAACGTGGGGCTCGA  5134
             ||||||||||||||||||||||
Sbjct  127   TGGCGCCCAACGTGGGGCTCGA  148


>M34193.1 Ovine lentivirus, complete genome
Length=9256

 Score = 41.0 bits (44),  Expect = 1.9
 Identities = 22/22 (100%), Gaps = 0/22 (0%)
 Strand=Plus/Plus

Query  5113  TGGCGCCCAACGTGGGGCTCGA  5134
             ||||||||||||||||||||||
Sbjct  153   TGGCGCCCAACGTGGGGCTCGA  174


>L06906.1 Visna/Maedi virus strain kv1772, complete genome
Length=9202

 Score = 41.0 bits (44),  Expect = 1.9
 Identities = 22/22 (100%), Gaps = 0/22 (0%)
 Strand=Plus/Plus

Query  5113  TGGCGCCCAACGTGGGGCTCGA  5134
             ||||||||||||||||||||||
Sbjct  162   TGGCGCCCAACGTGGGGCTCGA  183


>NC_038371.1 Clostera anastomosis granulovirus B, complete genome
Length=107439

 Score = 41.0 bits (44),  Expect = 1.9
 Identities = 34/42 (81%), Gaps = 0/42 (0%)
 Strand=Plus/Minus

Query  8046   ttttttcttttttCCTCTTTGCTGTTGTCGTTGCTGCTGTGC  8087
              |||||| ||||||  |  ||||||||||   |||||||||||
Sbjct  18430  TTTTTTGTTTTTTTGTTATTGCTGTTGTTACTGCTGCTGTGC  18389


>NC_041878.1 Pectobacterium phage CBB, complete genome
Length=378379

 Score = 41.0 bits (44),  Expect = 1.9
 Identities = 54/74 (73%), Gaps = 1/74 (1%)
 Strand=Plus/Minus

Query  5108    TCATTTGGCGCCCAACGTGGGGCTCGAACCCACGACCCTGGGATTAAGAGTCCCATGCTC  5167
               ||| || | ||| |  | |||  |||||||||||||   ||  || ||||  ||  ||||
Sbjct  290074  TCAATTTGTGCCGATGGAGGGATTCGAACCCACGACAAAGGATTTTAGAGATCCCCGCTC  290015

Query  5168    TACCGACTGAGCTA  5181
               ||||| ||||||||
Sbjct  290014  TACCG-CTGAGCTA  290002


>NC_017972.1 Pseudomonas phage Lu11, complete genome
Length=280538

 Score = 41.0 bits (44),  Expect = 1.9
 Identities = 31/37 (84%), Gaps = 0/37 (0%)
 Strand=Plus/Minus

Query  4094    TCCAGAGACTGGGACTGGAAACCGCGGTGCAGCCCCG  4130
               || ||| ||||| ||||||||||||| ||| || |||
Sbjct  265283  TCGAGAAACTGGAACTGGAAACCGCGTTGCCGCGCCG  265247


 Score = 41.0 bits (44),  Expect = 1.9
 Identities = 31/37 (84%), Gaps = 0/37 (0%)
 Strand=Plus/Minus

Query  3872    TCCAGAGACTGGGACTGGAAACCGCGGTGCAGCCCCG  3908
               || ||| ||||| ||||||||||||| ||| || |||
Sbjct  265283  TCGAGAAACTGGAACTGGAAACCGCGTTGCCGCGCCG  265247


>KR091910.1 Clostera anastomosis granulovirus B strain ClasGV-B, 
complete genome
Length=107439

 Score = 41.0 bits (44),  Expect = 1.9
 Identities = 34/42 (81%), Gaps = 0/42 (0%)
 Strand=Plus/Minus

Query  8046   ttttttcttttttCCTCTTTGCTGTTGTCGTTGCTGCTGTGC  8087
              |||||| ||||||  |  ||||||||||   |||||||||||
Sbjct  18430  TTTTTTGTTTTTTTGTTATTGCTGTTGTTACTGCTGCTGTGC  18389


>KU574722.1 Pectinobacterium phage vB_PcaM_CBB, complete genome
Length=378379

 Score = 41.0 bits (44),  Expect = 1.9
 Identities = 54/74 (73%), Gaps = 1/74 (1%)
 Strand=Plus/Minus

Query  5108    TCATTTGGCGCCCAACGTGGGGCTCGAACCCACGACCCTGGGATTAAGAGTCCCATGCTC  5167
               ||| || | ||| |  | |||  |||||||||||||   ||  || ||||  ||  ||||
Sbjct  290074  TCAATTTGTGCCGATGGAGGGATTCGAACCCACGACAAAGGATTTTAGAGATCCCCGCTC  290015

Query  5168    TACCGACTGAGCTA  5181
               ||||| ||||||||
Sbjct  290014  TACCG-CTGAGCTA  290002


>JQ768459.1 Pseudomonas phage Lu11, complete genome
Length=280538

 Score = 41.0 bits (44),  Expect = 1.9
 Identities = 31/37 (84%), Gaps = 0/37 (0%)
 Strand=Plus/Minus

Query  4094    TCCAGAGACTGGGACTGGAAACCGCGGTGCAGCCCCG  4130
               || ||| ||||| ||||||||||||| ||| || |||
Sbjct  265283  TCGAGAAACTGGAACTGGAAACCGCGTTGCCGCGCCG  265247


 Score = 41.0 bits (44),  Expect = 1.9
 Identities = 31/37 (84%), Gaps = 0/37 (0%)
 Strand=Plus/Minus

Query  3872    TCCAGAGACTGGGACTGGAAACCGCGGTGCAGCCCCG  3908
               || ||| ||||| ||||||||||||| ||| || |||
Sbjct  265283  TCGAGAAACTGGAACTGGAAACCGCGTTGCCGCGCCG  265247


>NC_048776.1 Aeromonas phage LAh_9, complete genome
Length=97988

 Score = 40.1 bits (43),  Expect = 6.7
 Identities = 50/69 (72%), Gaps = 0/69 (0%)
 Strand=Plus/Minus

Query  5113   TGGCGCCCAACGTGGGGCTCGAACCCACGACCCTGGGATTAAGAGTCCCATGCTCTACCG  5172
              ||| |||| | || ||  ||||||||||||||     ||||  |||    |||||| || 
Sbjct  72208  TGGTGCCCCAAGTAGGTTTCGAACCCACGACCTGCTCATTACAAGTGAGCTGCTCTGCCA  72149

Query  5173   ACTGAGCTA  5181
              |||||||||
Sbjct  72148  ACTGAGCTA  72140


>NC_048774.1 Aeromonas phage LAh_6, complete genome
Length=101390

 Score = 40.1 bits (43),  Expect = 6.7
 Identities = 50/69 (72%), Gaps = 0/69 (0%)
 Strand=Plus/Plus

Query  5113   TGGCGCCCAACGTGGGGCTCGAACCCACGACCCTGGGATTAAGAGTCCCATGCTCTACCG  5172
              ||| |||| | || ||  ||||||||||||||     ||||  |||    |||||| || 
Sbjct  38570  TGGTGCCCCAAGTAGGTTTCGAACCCACGACCTGCTCATTACAAGTGAGCTGCTCTGCCA  38629

Query  5173   ACTGAGCTA  5181
              |||||||||
Sbjct  38630  ACTGAGCTA  38638


>NC_037666.1 Pandoravirus neocaledonia, complete genome
Length=2003191

 Score = 40.1 bits (43),  Expect = 6.7
 Identities = 35/43 (81%), Gaps = 2/43 (5%)
 Strand=Plus/Minus

Query  8044    tgttttttcttttttCCTCTTTGCTGTT--GTCGTTGCTGCTG  8084
               ||||| || |||||||| || || ||||  |||||||||| ||
Sbjct  394589  TGTTTCTTTTTTTTTCCCCTGTGTTGTTTTGTCGTTGCTGTTG  394547


>NC_028636.1 Sucra jujuba nucleopolyhedrovirus isolate 473, complete 
genome
Length=135952

 Score = 40.1 bits (43),  Expect = 6.7
 Identities = 23/24 (96%), Gaps = 0/24 (0%)
 Strand=Plus/Plus

Query  4893    AAAATTTACGTTCAATGATGTAAT  4916
               |||||| |||||||||||||||||
Sbjct  118799  AAAATTCACGTTCAATGATGTAAT  118822


 Score = 40.1 bits (43),  Expect = 6.7
 Identities = 23/24 (96%), Gaps = 0/24 (0%)
 Strand=Plus/Plus

Query  6948    AAAATTTACGTTCAATGATGTAAT  6971
               |||||| |||||||||||||||||
Sbjct  118799  AAAATTCACGTTCAATGATGTAAT  118822


>MK838115.1 Aeromonas phage LAh_9, complete genome
Length=97988

 Score = 40.1 bits (43),  Expect = 6.7
 Identities = 50/69 (72%), Gaps = 0/69 (0%)
 Strand=Plus/Minus

Query  5113   TGGCGCCCAACGTGGGGCTCGAACCCACGACCCTGGGATTAAGAGTCCCATGCTCTACCG  5172
              ||| |||| | || ||  ||||||||||||||     ||||  |||    |||||| || 
Sbjct  72208  TGGTGCCCCAAGTAGGTTTCGAACCCACGACCTGCTCATTACAAGTGAGCTGCTCTGCCA  72149

Query  5173   ACTGAGCTA  5181
              |||||||||
Sbjct  72148  ACTGAGCTA  72140


>MK838112.1 Aeromonas phage LAh_6, complete genome
Length=101390

 Score = 40.1 bits (43),  Expect = 6.7
 Identities = 50/69 (72%), Gaps = 0/69 (0%)
 Strand=Plus/Plus

Query  5113   TGGCGCCCAACGTGGGGCTCGAACCCACGACCCTGGGATTAAGAGTCCCATGCTCTACCG  5172
              ||| |||| | || ||  ||||||||||||||     ||||  |||    |||||| || 
Sbjct  38570  TGGTGCCCCAAGTAGGTTTCGAACCCACGACCTGCTCATTACAAGTGAGCTGCTCTGCCA  38629

Query  5173   ACTGAGCTA  5181
              |||||||||
Sbjct  38630  ACTGAGCTA  38638


>MG011690.1 Pandoravirus neocaledonia, complete genome
Length=2003191

 Score = 40.1 bits (43),  Expect = 6.7
 Identities = 35/43 (81%), Gaps = 2/43 (5%)
 Strand=Plus/Minus

Query  8044    tgttttttcttttttCCTCTTTGCTGTT--GTCGTTGCTGCTG  8084
               ||||| || |||||||| || || ||||  |||||||||| ||
Sbjct  394589  TGTTTCTTTTTTTTTCCCCTGTGTTGTTTTGTCGTTGCTGTTG  394547


>KJ676450.1 Sucra jujuba nucleopolyhedrovirus isolate 473, complete 
genome
Length=135952

 Score = 40.1 bits (43),  Expect = 6.7
 Identities = 23/24 (96%), Gaps = 0/24 (0%)
 Strand=Plus/Plus

Query  4893    AAAATTTACGTTCAATGATGTAAT  4916
               |||||| |||||||||||||||||
Sbjct  118799  AAAATTCACGTTCAATGATGTAAT  118822


 Score = 40.1 bits (43),  Expect = 6.7
 Identities = 23/24 (96%), Gaps = 0/24 (0%)
 Strand=Plus/Plus

Query  6948    AAAATTTACGTTCAATGATGTAAT  6971
               |||||| |||||||||||||||||
Sbjct  118799  AAAATTCACGTTCAATGATGTAAT  118822


>NC_039022.1 Puma feline foamy virus isolate FFVpc-X102, complete 
genome
Length=11649

 Score = 39.2 bits (42),  Expect = 6.7
 Identities = 24/26 (92%), Gaps = 0/26 (0%)
 Strand=Plus/Plus

Query  5109  CATTTGGCGCCCAACGTGGGGCTCGA  5134
             || ||||||||||||||||||| |||
Sbjct  1319  CAGTTGGCGCCCAACGTGGGGCCCGA  1344


>KT452644.1 Hepatovirus D2 isolate KS111230Crimig2011 polyprotein 
gene, complete cds
Length=7632

 Score = 39.2 bits (42),  Expect = 6.7
 Identities = 24/26 (92%), Gaps = 0/26 (0%)
 Strand=Plus/Minus

Query  10016  ATGATACATTGGACCACTTGGATTTA  10041
              |||||| ||||||||||||| |||||
Sbjct  3333   ATGATAGATTGGACCACTTGAATTTA  3308


>FJ025904.1 Simian adenovirus 31.2, complete genome
Length=37860

 Score = 39.2 bits (42),  Expect = 6.7
 Identities = 32/38 (84%), Gaps = 1/38 (3%)
 Strand=Plus/Minus

Query  4489   GGGTGGGGTGGGTGCAGCGGCC-GAGACACACCCGGAG  4525
              ||||| |||||||||||||||| | ||| ||| || ||
Sbjct  28954  GGGTGAGGTGGGTGCAGCGGCCGGTGACGCACTCGTAG  28917


>FJ025905.1 Simian adenovirus 34, complete genome
Length=37799

 Score = 39.2 bits (42),  Expect = 6.7
 Identities = 32/38 (84%), Gaps = 1/38 (3%)
 Strand=Plus/Minus

Query  4489   GGGTGGGGTGGGTGCAGCGGCC-GAGACACACCCGGAG  4525
              ||||| |||||||||||||||| | ||| ||| || ||
Sbjct  28896  GGGTGAGGTGGGTGCAGCGGCCGGTGACGCACTCGTAG  28859


>FJ025906.1 Simian adenovirus 31.1, complete genome
Length=37828

 Score = 39.2 bits (42),  Expect = 6.7
 Identities = 32/38 (84%), Gaps = 1/38 (3%)
 Strand=Plus/Minus

Query  4489   GGGTGGGGTGGGTGCAGCGGCC-GAGACACACCCGGAG  4525
              ||||| |||||||||||||||| | ||| ||| || ||
Sbjct  28926  GGGTGAGGTGGGTGCAGCGGCCGGTGACGCACTCGTAG  28889


>FJ025907.1 Simian adenovirus 40.1, complete genome
Length=37718

 Score = 39.2 bits (42),  Expect = 6.7
 Identities = 32/38 (84%), Gaps = 1/38 (3%)
 Strand=Plus/Minus

Query  4489   GGGTGGGGTGGGTGCAGCGGCC-GAGACACACCCGGAG  4525
              ||||| |||||||||||||||| | ||| ||| || ||
Sbjct  28910  GGGTGAGGTGGGTGCAGCGGCCGGTGACGCACTCGTAG  28873


>FJ025926.1 Simian adenovirus 40.2, complete genome
Length=37729

 Score = 39.2 bits (42),  Expect = 6.7
 Identities = 32/38 (84%), Gaps = 1/38 (3%)
 Strand=Plus/Minus

Query  4489   GGGTGGGGTGGGTGCAGCGGCC-GAGACACACCCGGAG  4525
              ||||| |||||||||||||||| | ||| ||| || ||
Sbjct  28909  GGGTGAGGTGGGTGCAGCGGCCGGTGACGCACTCGTAG  28872


>KC292054.1 Puma feline foamy virus isolate FFVpc-X102, complete 
genome
Length=11649

 Score = 39.2 bits (42),  Expect = 6.7
 Identities = 24/26 (92%), Gaps = 0/26 (0%)
 Strand=Plus/Plus

Query  5109  CATTTGGCGCCCAACGTGGGGCTCGA  5134
             || ||||||||||||||||||| |||
Sbjct  1319  CAGTTGGCGCCCAACGTGGGGCCCGA  1344


>NC_037665.1 Pandoravirus macleodensis, complete genome
Length=1838258

 Score = 39.2 bits (42),  Expect = 6.7
 Identities = 24/26 (92%), Gaps = 0/26 (0%)
 Strand=Plus/Minus

Query  8064    TTGCTGTTGTCGTTGCTGCTGTGCTT  8089
               |||||||||||||||||| |||| ||
Sbjct  387316  TTGCTGTTGTCGTTGCTGTTGTGTTT  387291


>NC_037667.1 Pandoravirus quercus, complete genome
Length=2077288

 Score = 39.2 bits (42),  Expect = 6.7
 Identities = 32/38 (84%), Gaps = 1/38 (3%)
 Strand=Plus/Minus

Query  8032    ttttttgttttttgttttttcttttttCCTCTTTGCTG  8069
               |||||| | |||| | |||||||||  |||||||||||
Sbjct  399992  TTTTTTTTCTTTTTTCTTTTCTTTTC-CCTCTTTGCTG  399956


>NC_049383.1 Tenacibaculum phage pT24 DNA, complete genome
Length=234670

 Score = 39.2 bits (42),  Expect = 6.7
 Identities = 39/49 (80%), Gaps = 4/49 (8%)
 Strand=Plus/Plus

Query  9737    TACTTATTTCTGACAAAATAGACTTTAAAATGAAGAACATACTAAAAGA  9785
               ||||||| |||  ||||| ||||||||||   || ||||| |||| |||
Sbjct  231216  TACTTATATCTTTCAAAAGAGACTTTAAA---AACAACAT-CTAATAGA  231260


>NC_029304.2 Cnaphalocrocis medinalis granulovirus strain Enping, 
complete genome
Length=111248

 Score = 39.2 bits (42),  Expect = 6.7
 Identities = 27/31 (87%), Gaps = 0/31 (0%)
 Strand=Plus/Plus

Query  8063   TTTGCTGTTGTCGTTGCTGCTGTGCTTGGTG  8093
              ||||||||||| |||||||||||  ||| ||
Sbjct  38169  TTTGCTGTTGTTGTTGCTGCTGTTGTTGTTG  38199


>NC_028671.2 Enterococcus phage vB_EfaS_IME197, complete genome
Length=41098

 Score = 39.2 bits (42),  Expect = 6.7
 Identities = 24/26 (92%), Gaps = 0/26 (0%)
 Strand=Plus/Minus

Query  9763   AAAATGAAGAACATACTAAAAGATAA  9788
              ||||||||||||||| ||||| ||||
Sbjct  21914  AAAATGAAGAACATAATAAAAAATAA  21889


>NC_020864.1 Micromonas pusilla virus 12T genomic sequence
Length=205622

 Score = 39.2 bits (42),  Expect = 6.7
 Identities = 24/26 (92%), Gaps = 0/26 (0%)
 Strand=Plus/Plus

Query  5156    AGTCCCATGCTCTACCGACTGAGCTA  5181
               |||||  |||||||||||||||||||
Sbjct  166795  AGTCCACTGCTCTACCGACTGAGCTA  166820


>NC_015569.1 Synechococcus phage S-CRM01, complete genome
Length=178563

 Score = 39.2 bits (42),  Expect = 6.7
 Identities = 21/21 (100%), Gaps = 0/21 (0%)
 Strand=Plus/Minus

Query  5124    GTGGGGCTCGAACCCACGACC  5144
               |||||||||||||||||||||
Sbjct  132272  GTGGGGCTCGAACCCACGACC  132252


>NC_013772.1 Pseudaletia unipuncta granulovirus, complete genome
Length=176677

 Score = 39.2 bits (42),  Expect = 6.7
 Identities = 21/21 (100%), Gaps = 0/21 (0%)
 Strand=Plus/Plus

Query  9503    CAAATTTAAAAATGGCAATAT  9523
               |||||||||||||||||||||
Sbjct  151293  CAAATTTAAAAATGGCAATAT  151313


>MW546076.1 Silviavirus remus, complete genome
Length=141985

 Score = 39.2 bits (42),  Expect = 6.7
 Identities = 28/32 (88%), Gaps = 3/32 (9%)
 Strand=Plus/Plus

Query  9780    AAAAGATAAAGATGGGCACTATATAATAATAA  9811
               ||||||||||||||||   ||||||||| |||
Sbjct  122259  AAAAGATAAAGATGGG---TATATAATAGTAA  122287


>MG011691.1 Pandoravirus macleodensis, complete genome
Length=1838258

 Score = 39.2 bits (42),  Expect = 6.7
 Identities = 24/26 (92%), Gaps = 0/26 (0%)
 Strand=Plus/Minus

Query  8064    TTGCTGTTGTCGTTGCTGCTGTGCTT  8089
               |||||||||||||||||| |||| ||
Sbjct  387316  TTGCTGTTGTCGTTGCTGTTGTGTTT  387291


>MG011689.1 Pandoravirus quercus, complete genome
Length=2077288

 Score = 39.2 bits (42),  Expect = 6.7
 Identities = 32/38 (84%), Gaps = 1/38 (3%)
 Strand=Plus/Minus

Query  8032    ttttttgttttttgttttttcttttttCCTCTTTGCTG  8069
               |||||| | |||| | |||||||||  |||||||||||
Sbjct  399992  TTTTTTTTCTTTTTTCTTTTCTTTTC-CCTCTTTGCTG  399956


>LC168164.1 Tenacibaculum phage pT24 DNA, complete genome
Length=234670

 Score = 39.2 bits (42),  Expect = 6.7
 Identities = 39/49 (80%), Gaps = 4/49 (8%)
 Strand=Plus/Plus

Query  9737    TACTTATTTCTGACAAAATAGACTTTAAAATGAAGAACATACTAAAAGA  9785
               ||||||| |||  ||||| ||||||||||   || ||||| |||| |||
Sbjct  231216  TACTTATATCTTTCAAAAGAGACTTTAAA---AACAACAT-CTAATAGA  231260


>KU593505.2 Cnaphalocrocis medinalis granulovirus strain Enping, 
complete genome
Length=111248

 Score = 39.2 bits (42),  Expect = 6.7
 Identities = 27/31 (87%), Gaps = 0/31 (0%)
 Strand=Plus/Plus

Query  8063   TTTGCTGTTGTCGTTGCTGCTGTGCTTGGTG  8093
              ||||||||||| |||||||||||  ||| ||
Sbjct  38169  TTTGCTGTTGTTGTTGCTGCTGTTGTTGTTG  38199


>KT945994.2 Enterococcus phage vB_EfaS_IME197, complete genome
Length=41098

 Score = 39.2 bits (42),  Expect = 6.7
 Identities = 24/26 (92%), Gaps = 0/26 (0%)
 Strand=Plus/Minus

Query  9763   AAAATGAAGAACATACTAAAAGATAA  9788
              ||||||||||||||| ||||| ||||
Sbjct  21914  AAAATGAAGAACATAATAAAAAATAA  21889


>HQ632826.1 Micromonas pusilla virus 12T genomic sequence
Length=205622

 Score = 39.2 bits (42),  Expect = 6.7
 Identities = 24/26 (92%), Gaps = 0/26 (0%)
 Strand=Plus/Plus

Query  5156    AGTCCCATGCTCTACCGACTGAGCTA  5181
               |||||  |||||||||||||||||||
Sbjct  166795  AGTCCACTGCTCTACCGACTGAGCTA  166820


>HQ615693.1 Synechococcus phage S-CRM01, complete genome
Length=178563

 Score = 39.2 bits (42),  Expect = 6.7
 Identities = 21/21 (100%), Gaps = 0/21 (0%)
 Strand=Plus/Minus

Query  5124    GTGGGGCTCGAACCCACGACC  5144
               |||||||||||||||||||||
Sbjct  132272  GTGGGGCTCGAACCCACGACC  132252


>EU678671.1 Pseudaletia unipuncta granulovirus strain Hawaiin, 
complete genome
Length=176677

 Score = 39.2 bits (42),  Expect = 6.7
 Identities = 21/21 (100%), Gaps = 0/21 (0%)
 Strand=Plus/Plus

Query  9503    CAAATTTAAAAATGGCAATAT  9523
               |||||||||||||||||||||
Sbjct  151293  CAAATTTAAAAATGGCAATAT  151313


Lambda      K        H
   0.634    0.408    0.912 

Gapped
Lambda      K        H
   0.625    0.410    0.780 

Effective search space used: 4129645034370


Query= scaffold_m29_p_4_45714057_45724295_Flank5000

Length=10238
                                                                      Score        E
Sequences producing significant alignments:                          (Bits)     Value

NC_033778.1 Leptopilina boulardi filamentous virus isolate Valenc...  51.8       0.001
KY009685.1 Leptopilina boulardi filamentous virus isolate Valence...  51.8       0.001
NC_021071.1 Cyanophage P-RSM1 genomic sequence                        45.5       0.16 
HQ634175.1 Cyanophage P-RSM1 genomic sequence                         45.5       0.16 
NC_001906.3 Hendra virus, complete genome                             43.7       0.56 
AF017149.3 Hendra virus, complete genome                              43.7       0.56 
NC_023582.1 Staphylococcus phage vB_SepS_SEP9, complete genome        43.7       0.56 
NC_014637.1 Cafeteria roenbergensis virus BV-PW1, complete genome     43.7       0.56 
MW546076.1 Silviavirus remus, complete genome                         43.7       0.56 
KF929199.1 Staphylococcus phage vB_SepS_SEP9, complete genome         43.7       0.56 
GU244497.1 Cafeteria roenbergensis virus BV-PW1, complete genome      43.7       0.56 
JQ805139.1 Bat betaherpesvirus B7D8, complete genome                  41.9       1.9  
LC606503.1 Bovine adenovirus 7 TS-GT DNA, complete genome             41.9       1.9  
MG751778.1 Moosepox virus GoldyGopher14, complete genome              41.9       1.9  
NC_001993.1 Melanoplus sanguinipes entomopoxvirus, complete genome    41.9       1.9  
AF063866.1 Melanoplus sanguinipes entomopoxvirus 'O' isolate Tucs...  41.9       1.9  
NC_049456.2 Pseudomonas phage Zuri, complete genome                   41.0       1.9  
NC_037666.1 Pandoravirus neocaledonia, complete genome                41.0       1.9  
NC_055710.1 Synechococcus phage S-CAM22 isolate 0210CC35, complet...  41.0       1.9  
NC_029060.1 Gordonia phage GordDuk1, complete genome                  41.0       1.9  
NC_020855.1 Cyanophage P-RSM6 genomic sequence                        41.0       1.9  
NC_020104.1 Acanthamoeba polyphaga moumouvirus, complete genome       41.0       1.9  
MK863032.2 Pseudomonas phage Zuri, complete genome                    41.0       1.9  
MG011690.1 Pandoravirus neocaledonia, complete genome                 41.0       1.9  
KU686207.1 Synechococcus phage S-CAM22 isolate 0210CC35, complete...  41.0       1.9  
KP790010.1 Gordonia phage GordDuk1, complete genome                   41.0       1.9  
HQ634193.1 Cyanophage P-RSM6 genomic sequence                         41.0       1.9  
JX962719.1 Acanthamoeba polyphaga moumouvirus, complete genome        41.0       1.9  
NC_025355.1 Tailam virus strain TL8K, complete genome                 40.1       6.8  
NC_016924.1 Cotia virus SPAn232, complete genome                      40.1       6.8  
KF697159.1 Utive virus isolate Pan An 48878 membrane glycoprotein...  40.1       6.8  
KP692114.1 Human papillomavirus type 200 isolate HPV200, complete...  40.1       6.8  
JN689227.1 Tailam virus strain TL8K, complete genome                  40.1       6.8  
HQ647181.2 Cotia virus SPAn232, complete genome                       40.1       6.8  
NC_028094.1 Chrysochromulina ericina virus isolate CeV-01B, compl...  40.1       6.8  
NC_016924.1 Cotia virus SPAn232, complete genome                      40.1       6.8  
KT820662.1 Chrysochromulina ericina virus isolate CeV-01B, comple...  40.1       6.8  
HQ647181.2 Cotia virus SPAn232, complete genome                       40.1       6.8  
NC_055229.1 Eastern grey kangaroopox virus strain Sunshine Coast,...  39.2       6.8  
NC_001493.2 Ictalurid herpesvirus 1 strain Auburn 1, complete genome  39.2       6.8  
KF360047.1 UNVERIFIED: Simian adenovirus ch1 isolate SAdV-ch1 gen...  39.2       6.8  
LC613089.1 Carp edema virus FTI2020 DNA, complete genome              39.2       6.8  
JF797218.1 Suid herpesvirus 1 strain Kaplan, complete genome          39.2       6.8  
MF467281.1 Eastern grey kangaroopox virus strain Sunshine Coast, ...  39.2       6.8  
M75136.2 Ictalurid herpesvirus 1 strain Auburn 1, complete genome     39.2       6.8  
NC_030230.1 Tokyovirus A1 DNA, nearly complete genome                 39.2       6.8  
NC_028890.1 Bacillus phage TsarBomba, complete genome                 39.2       6.8  
NC_019485.1 Enterobacter phage EcP1, complete genome                  39.2       6.8  
NC_018860.1 Bacillus phage BCP78, complete genome                     39.2       6.8  
NC_016072.1 Megavirus chiliensis, complete genome                     39.2       6.8  
OM876856.1 Aureococcus anophagefferens virus isolate QBARTUTK, co...  39.2       6.8  
AP017398.1 Tokyovirus A1 DNA, nearly complete genome                  39.2       6.8  
KT224359.1 Bacillus phage TsarBomba, complete genome                  39.2       6.8  
HQ641380.1 Enterobacter phage EcP1, complete genome                   39.2       6.8  
JN797797.1 Bacillus phage BCP78, complete genome                      39.2       6.8  
JN258408.1 Megavirus chiliensis, complete genome                      39.2       6.8  


>NC_033778.1 Leptopilina boulardi filamentous virus isolate Valence 
Gotheron, partial genome
Length=111453

 Score = 51.8 bits (56),  Expect = 0.001
 Identities = 42/50 (84%), Gaps = 1/50 (2%)
 Strand=Plus/Plus

Query  809    AATAAATTTAATTaaaaaaaTGAATGAAAATTTTTCTTTGAATA-AAATT  857
              || || |||  |||||||||||||  |||||||||||||||| | |||||
Sbjct  72135  AAAAATTTTTTTTAAAAAAATGAAAAAAAATTTTTCTTTGAAAATAAATT  72184


 Score = 42.8 bits (46),  Expect = 0.56
 Identities = 32/38 (84%), Gaps = 0/38 (0%)
 Strand=Plus/Minus

Query  2167   GAAATTTCCTTTATAAATATAAATTTATTTTACAAAAG  2204
              ||||| |  | |||||||||||| |||| |||||||||
Sbjct  71701  GAAATATGATCTATAAATATAAAGTTATATTACAAAAG  71664


>KY009685.1 Leptopilina boulardi filamentous virus isolate Valence 
Gotheron, partial genome
Length=111453

 Score = 51.8 bits (56),  Expect = 0.001
 Identities = 42/50 (84%), Gaps = 1/50 (2%)
 Strand=Plus/Plus

Query  809    AATAAATTTAATTaaaaaaaTGAATGAAAATTTTTCTTTGAATA-AAATT  857
              || || |||  |||||||||||||  |||||||||||||||| | |||||
Sbjct  72135  AAAAATTTTTTTTAAAAAAATGAAAAAAAATTTTTCTTTGAAAATAAATT  72184


 Score = 42.8 bits (46),  Expect = 0.56
 Identities = 32/38 (84%), Gaps = 0/38 (0%)
 Strand=Plus/Minus

Query  2167   GAAATTTCCTTTATAAATATAAATTTATTTTACAAAAG  2204
              ||||| |  | |||||||||||| |||| |||||||||
Sbjct  71701  GAAATATGATCTATAAATATAAAGTTATATTACAAAAG  71664


>NC_021071.1 Cyanophage P-RSM1 genomic sequence
Length=177211

 Score = 45.5 bits (49),  Expect = 0.16
 Identities = 29/32 (91%), Gaps = 0/32 (0%)
 Strand=Plus/Plus

Query  1121   AACTCAGAAACCCTGTCACCTCCACTCACAAT  1152
              |||||||||||||||||||||||   ||||||
Sbjct  83935  AACTCAGAAACCCTGTCACCTCCCACCACAAT  83966


>HQ634175.1 Cyanophage P-RSM1 genomic sequence
Length=177211

 Score = 45.5 bits (49),  Expect = 0.16
 Identities = 29/32 (91%), Gaps = 0/32 (0%)
 Strand=Plus/Plus

Query  1121   AACTCAGAAACCCTGTCACCTCCACTCACAAT  1152
              |||||||||||||||||||||||   ||||||
Sbjct  83935  AACTCAGAAACCCTGTCACCTCCCACCACAAT  83966


>NC_001906.3 Hendra virus, complete genome
Length=18234

 Score = 43.7 bits (47),  Expect = 0.56
 Identities = 28/31 (90%), Gaps = 0/31 (0%)
 Strand=Plus/Plus

Query  6557  CTGTCTGATCTGCTCTTTGTGTTGGCACCTA  6587
             |||||||||||||||||||| || | |||||
Sbjct  7236  CTGTCTGATCTGCTCTTTGTTTTCGGACCTA  7266


>AF017149.3 Hendra virus, complete genome
Length=18234

 Score = 43.7 bits (47),  Expect = 0.56
 Identities = 28/31 (90%), Gaps = 0/31 (0%)
 Strand=Plus/Plus

Query  6557  CTGTCTGATCTGCTCTTTGTGTTGGCACCTA  6587
             |||||||||||||||||||| || | |||||
Sbjct  7236  CTGTCTGATCTGCTCTTTGTTTTCGGACCTA  7266


>NC_023582.1 Staphylococcus phage vB_SepS_SEP9, complete genome
Length=92417

 Score = 43.7 bits (47),  Expect = 0.56
 Identities = 32/37 (86%), Gaps = 3/37 (8%)
 Strand=Plus/Plus

Query  9667   ATTAACAAATGTTTTAAAAGATTCTATGGAATTAGAA  9703
              |||| |||||||||||||| |   |||||||||||||
Sbjct  83205  ATTATCAAATGTTTTAAAAAA---TATGGAATTAGAA  83238


>NC_014637.1 Cafeteria roenbergensis virus BV-PW1, complete genome
Length=617453

 Score = 43.7 bits (47),  Expect = 0.56
 Identities = 39/48 (81%), Gaps = 1/48 (2%)
 Strand=Plus/Plus

Query  3385    TATTATCAAATAGTTCAATTCTTTAAAATATAAAGTATGAAATAAAAA  3432
               ||| |||||||| | |||| | ||||||||||| | || | |||||||
Sbjct  585258  TATAATCAAATA-TACAATCCCTTAAAATATAACGAATTATATAAAAA  585304


>MW546076.1 Silviavirus remus, complete genome
Length=141985

 Score = 43.7 bits (47),  Expect = 0.56
 Identities = 28/31 (90%), Gaps = 0/31 (0%)
 Strand=Plus/Minus

Query  2674   AAGAAAGAAAATCTAAGAGTTCTTATGGTAA  2704
              || |||||||| ||||| |||||||||||||
Sbjct  70590  AAAAAAGAAAAGCTAAGCGTTCTTATGGTAA  70560


>KF929199.1 Staphylococcus phage vB_SepS_SEP9, complete genome
Length=92417

 Score = 43.7 bits (47),  Expect = 0.56
 Identities = 32/37 (86%), Gaps = 3/37 (8%)
 Strand=Plus/Plus

Query  9667   ATTAACAAATGTTTTAAAAGATTCTATGGAATTAGAA  9703
              |||| |||||||||||||| |   |||||||||||||
Sbjct  83205  ATTATCAAATGTTTTAAAAAA---TATGGAATTAGAA  83238


>GU244497.1 Cafeteria roenbergensis virus BV-PW1, complete genome
Length=617453

 Score = 43.7 bits (47),  Expect = 0.56
 Identities = 39/48 (81%), Gaps = 1/48 (2%)
 Strand=Plus/Plus

Query  3385    TATTATCAAATAGTTCAATTCTTTAAAATATAAAGTATGAAATAAAAA  3432
               ||| |||||||| | |||| | ||||||||||| | || | |||||||
Sbjct  585258  TATAATCAAATA-TACAATCCCTTAAAATATAACGAATTATATAAAAA  585304


>JQ805139.1 Bat betaherpesvirus B7D8, complete genome
Length=222870

 Score = 41.9 bits (45),  Expect = 1.9
 Identities = 24/25 (96%), Gaps = 0/25 (0%)
 Strand=Plus/Minus

Query  8776  GCCGCGTCGCCGCCGCAGCTGCGGC  8800
             ||||||||||||||||||| |||||
Sbjct  1010  GCCGCGTCGCCGCCGCAGCCGCGGC  986


>LC606503.1 Bovine adenovirus 7 TS-GT DNA, complete genome
Length=30052

 Score = 41.9 bits (45),  Expect = 1.9
 Identities = 36/43 (84%), Gaps = 4/43 (9%)
 Strand=Plus/Minus

Query  819   ATTaaaaaaaTGAA-TGAAA---ATTTTTCTTTGAATAAAATT  857
             ||||||||||| || | |||   ||||| ||||||||||||||
Sbjct  3152  ATTAAAAAAATAAACTCAAATCCATTTTACTTTGAATAAAATT  3110


>MG751778.1 Moosepox virus GoldyGopher14, complete genome
Length=164258

 Score = 41.9 bits (45),  Expect = 1.9
 Identities = 33/39 (85%), Gaps = 2/39 (5%)
 Strand=Plus/Plus

Query  809     AATAAATTTAATTaaaaaaaTGAATGAAAATTTTTCTTT  847
               |||||||||||| ||||||||  | ||||| |||| |||
Sbjct  158141  AATAAATTTAATAAAAAAAAT--AGGAAAAATTTTATTT  158177


>NC_001993.1 Melanoplus sanguinipes entomopoxvirus, complete genome
Length=236120

 Score = 41.9 bits (45),  Expect = 1.9
 Identities = 39/48 (81%), Gaps = 4/48 (8%)
 Strand=Plus/Minus

Query  809     AATAAATTTAATTaaaaaaaTGAATGA--AAATTTTTCTTTGAATAAA  854
               ||||||||||||  |||||||||||||   | ||| | |||||| |||
Sbjct  101881  AATAAATTTAAT--AAAAAATGAATGATGTATTTTATTTTTGAAAAAA  101836


 Score = 40.1 bits (43),  Expect = 6.8
 Identities = 26/29 (90%), Gaps = 0/29 (0%)
 Strand=Plus/Plus

Query  935     TTAGTTCAAAATGCTGTAACAAATAATAT  963
               ||| ||||||||||||||  |||||||||
Sbjct  157551  TTAATTCAAAATGCTGTATGAAATAATAT  157579


 Score = 40.1 bits (43),  Expect = 6.8
 Identities = 26/29 (90%), Gaps = 0/29 (0%)
 Strand=Plus/Plus

Query  823     aaaaaaTGAATGAAAATTTTTCTTTGAAT  851
               ||||||| ||| |||| ||||||||||||
Sbjct  162694  AAAAAATAAATAAAAAATTTTCTTTGAAT  162722


>AF063866.1 Melanoplus sanguinipes entomopoxvirus 'O' isolate 
Tucson, complete sequence
Length=236120

 Score = 41.9 bits (45),  Expect = 1.9
 Identities = 39/48 (81%), Gaps = 4/48 (8%)
 Strand=Plus/Minus

Query  809     AATAAATTTAATTaaaaaaaTGAATGA--AAATTTTTCTTTGAATAAA  854
               ||||||||||||  |||||||||||||   | ||| | |||||| |||
Sbjct  101881  AATAAATTTAAT--AAAAAATGAATGATGTATTTTATTTTTGAAAAAA  101836


 Score = 40.1 bits (43),  Expect = 6.8
 Identities = 26/29 (90%), Gaps = 0/29 (0%)
 Strand=Plus/Plus

Query  935     TTAGTTCAAAATGCTGTAACAAATAATAT  963
               ||| ||||||||||||||  |||||||||
Sbjct  157551  TTAATTCAAAATGCTGTATGAAATAATAT  157579


 Score = 40.1 bits (43),  Expect = 6.8
 Identities = 26/29 (90%), Gaps = 0/29 (0%)
 Strand=Plus/Plus

Query  823     aaaaaaTGAATGAAAATTTTTCTTTGAAT  851
               ||||||| ||| |||| ||||||||||||
Sbjct  162694  AAAAAATAAATAAAAAATTTTCTTTGAAT  162722


>NC_049456.2 Pseudomonas phage Zuri, complete genome
Length=75873

 Score = 41.0 bits (44),  Expect = 1.9
 Identities = 25/27 (93%), Gaps = 0/27 (0%)
 Strand=Plus/Plus

Query  5166   GAGAAAGACGATGACATCGAGGAAGGA  5192
              ||||||||||||||  |||||||||||
Sbjct  27739  GAGAAAGACGATGAAGTCGAGGAAGGA  27765


>NC_037666.1 Pandoravirus neocaledonia, complete genome
Length=2003191

 Score = 41.0 bits (44),  Expect = 1.9
 Identities = 22/22 (100%), Gaps = 0/22 (0%)
 Strand=Plus/Minus

Query  5899     AAAAGGAAACCTTTTTCTTGTT  5920
                ||||||||||||||||||||||
Sbjct  1266455  AAAAGGAAACCTTTTTCTTGTT  1266434


>NC_055710.1 Synechococcus phage S-CAM22 isolate 0210CC35, complete 
genome
Length=172230

 Score = 41.0 bits (44),  Expect = 1.9
 Identities = 28/32 (88%), Gaps = 0/32 (0%)
 Strand=Plus/Minus

Query  1121    AACTCAGAAACCCTGTCACCTCCACTCACAAT  1152
               |||||||| ||||||||||||||   ||||||
Sbjct  144242  AACTCAGATACCCTGTCACCTCCCACCACAAT  144211


>NC_029060.1 Gordonia phage GordDuk1, complete genome
Length=76276

 Score = 41.0 bits (44),  Expect = 1.9
 Identities = 44/56 (79%), Gaps = 2/56 (4%)
 Strand=Plus/Plus

Query  829    TGAATGAAAATTTTTCTTTGAATAAAATTGCCCCAAGAAAACTTAACCAAATAATT  884
              |||||||||||||||||   || |||||| |||| | |||| |   ||||||| ||
Sbjct  67154  TGAATGAAAATTTTTCTCCCAA-AAAATTCCCCCCA-AAAAATCCCCCAAATACTT  67207


>NC_020855.1 Cyanophage P-RSM6 genomic sequence
Length=192497

 Score = 41.0 bits (44),  Expect = 1.9
 Identities = 31/37 (84%), Gaps = 0/37 (0%)
 Strand=Plus/Minus

Query  5001   CTGCTCTGTGCCTTTGATCTGCTGCTGTTGCTGCTAC  5037
              || ||||  | ||| || |||||||||||||||||||
Sbjct  82145  CTACTCTTGGACTTGGAACTGCTGCTGTTGCTGCTAC  82109


>NC_020104.1 Acanthamoeba polyphaga moumouvirus, complete genome
Length=1021348

 Score = 41.0 bits (44),  Expect = 1.9
 Identities = 41/51 (80%), Gaps = 2/51 (4%)
 Strand=Plus/Minus

Query  2378     AAGAAAATAATTGATTTTTCATTAGTGAC-TATTAATACAATTAT-CAATT  2426
                |||||||||||||||  | || |  | |  ||||||||||||||| |||||
Sbjct  1015843  AAGAAAATAATTGATAATACACTTTTAATATATTAATACAATTATACAATT  1015793


>MK863032.2 Pseudomonas phage Zuri, complete genome
Length=75873

 Score = 41.0 bits (44),  Expect = 1.9
 Identities = 25/27 (93%), Gaps = 0/27 (0%)
 Strand=Plus/Plus

Query  5166   GAGAAAGACGATGACATCGAGGAAGGA  5192
              ||||||||||||||  |||||||||||
Sbjct  27739  GAGAAAGACGATGAAGTCGAGGAAGGA  27765


>MG011690.1 Pandoravirus neocaledonia, complete genome
Length=2003191

 Score = 41.0 bits (44),  Expect = 1.9
 Identities = 22/22 (100%), Gaps = 0/22 (0%)
 Strand=Plus/Minus

Query  5899     AAAAGGAAACCTTTTTCTTGTT  5920
                ||||||||||||||||||||||
Sbjct  1266455  AAAAGGAAACCTTTTTCTTGTT  1266434


>KU686207.1 Synechococcus phage S-CAM22 isolate 0210CC35, complete 
genome
Length=172230

 Score = 41.0 bits (44),  Expect = 1.9
 Identities = 28/32 (88%), Gaps = 0/32 (0%)
 Strand=Plus/Minus

Query  1121    AACTCAGAAACCCTGTCACCTCCACTCACAAT  1152
               |||||||| ||||||||||||||   ||||||
Sbjct  144242  AACTCAGATACCCTGTCACCTCCCACCACAAT  144211


>KP790010.1 Gordonia phage GordDuk1, complete genome
Length=76276

 Score = 41.0 bits (44),  Expect = 1.9
 Identities = 44/56 (79%), Gaps = 2/56 (4%)
 Strand=Plus/Plus

Query  829    TGAATGAAAATTTTTCTTTGAATAAAATTGCCCCAAGAAAACTTAACCAAATAATT  884
              |||||||||||||||||   || |||||| |||| | |||| |   ||||||| ||
Sbjct  67154  TGAATGAAAATTTTTCTCCCAA-AAAATTCCCCCCA-AAAAATCCCCCAAATACTT  67207


>HQ634193.1 Cyanophage P-RSM6 genomic sequence
Length=192497

 Score = 41.0 bits (44),  Expect = 1.9
 Identities = 31/37 (84%), Gaps = 0/37 (0%)
 Strand=Plus/Minus

Query  5001   CTGCTCTGTGCCTTTGATCTGCTGCTGTTGCTGCTAC  5037
              || ||||  | ||| || |||||||||||||||||||
Sbjct  82145  CTACTCTTGGACTTGGAACTGCTGCTGTTGCTGCTAC  82109


>JX962719.1 Acanthamoeba polyphaga moumouvirus, complete genome
Length=1021348

 Score = 41.0 bits (44),  Expect = 1.9
 Identities = 41/51 (80%), Gaps = 2/51 (4%)
 Strand=Plus/Minus

Query  2378     AAGAAAATAATTGATTTTTCATTAGTGAC-TATTAATACAATTAT-CAATT  2426
                |||||||||||||||  | || |  | |  ||||||||||||||| |||||
Sbjct  1015843  AAGAAAATAATTGATAATACACTTTTAATATATTAATACAATTATACAATT  1015793


>NC_025355.1 Tailam virus strain TL8K, complete genome
Length=19152

 Score = 40.1 bits (43),  Expect = 6.8
 Identities = 23/24 (96%), Gaps = 0/24 (0%)
 Strand=Plus/Plus

Query  4596  ATACTTTATGACTATacacacaca  4619
             |||||||||||||||||| |||||
Sbjct  8892  ATACTTTATGACTATACATACACA  8915


>NC_016924.1 Cotia virus SPAn232, complete genome
Length=185139

 Score = 40.1 bits (43),  Expect = 6.8
 Identities = 23/24 (96%), Gaps = 0/24 (0%)
 Strand=Plus/Minus

Query  2180    TAAATATAAATTTATTTTACAAAA  2203
               ||||||||||||||||||| ||||
Sbjct  154192  TAAATATAAATTTATTTTAAAAAA  154169


>KF697159.1 Utive virus isolate Pan An 48878 membrane glycoprotein 
polyprotein gene, complete cds
Length=4453

 Score = 40.1 bits (43),  Expect = 6.8
 Identities = 26/29 (90%), Gaps = 0/29 (0%)
 Strand=Plus/Plus

Query  678   TGaaaaaaaTTAATATGGTGATGGAAAGA  706
             ||||||| |||| |||| |||||||||||
Sbjct  2604  TGAAAAATATTATTATGCTGATGGAAAGA  2632


>KP692114.1 Human papillomavirus type 200 isolate HPV200, complete 
genome
Length=7137

 Score = 40.1 bits (43),  Expect = 6.8
 Identities = 31/36 (86%), Gaps = 1/36 (3%)
 Strand=Plus/Plus

Query  3392  AAATAGTTCAATTCTTTAAAATATAAAGTATGAAAT  3427
             ||||||||||||| |||||||||| ||| |  ||||
Sbjct  1856  AAATAGTTCAATT-TTTAAAATATCAAGGAATAAAT  1890


>JN689227.1 Tailam virus strain TL8K, complete genome
Length=19152

 Score = 40.1 bits (43),  Expect = 6.8
 Identities = 23/24 (96%), Gaps = 0/24 (0%)
 Strand=Plus/Plus

Query  4596  ATACTTTATGACTATacacacaca  4619
             |||||||||||||||||| |||||
Sbjct  8892  ATACTTTATGACTATACATACACA  8915


>HQ647181.2 Cotia virus SPAn232, complete genome
Length=185139

 Score = 40.1 bits (43),  Expect = 6.8
 Identities = 23/24 (96%), Gaps = 0/24 (0%)
 Strand=Plus/Minus

Query  2180    TAAATATAAATTTATTTTACAAAA  2203
               ||||||||||||||||||| ||||
Sbjct  154192  TAAATATAAATTTATTTTAAAAAA  154169


>NC_028094.1 Chrysochromulina ericina virus isolate CeV-01B, complete 
genome
Length=473558

 Score = 40.1 bits (43),  Expect = 6.8
 Identities = 40/50 (80%), Gaps = 8/50 (16%)
 Strand=Plus/Minus

Query  3559    AGCAATATATAATTCAAATGAAGTAAATTGCTGGTTTTATTTGTAATCAA  3608
               ||||||| |||||||||||  |   |||||    ||||||||||||||||
Sbjct  404953  AGCAATA-ATAATTCAAATTCA---AATTG----TTTTATTTGTAATCAA  404912


>NC_016924.1 Cotia virus SPAn232, complete genome
Length=185139

 Score = 40.1 bits (43),  Expect = 6.8
 Identities = 23/24 (96%), Gaps = 0/24 (0%)
 Strand=Plus/Minus

Query  2180    TAAATATAAATTTATTTTACAAAA  2203
               ||||||||||||||||||| ||||
Sbjct  154192  TAAATATAAATTTATTTTAAAAAA  154169


>KT820662.1 Chrysochromulina ericina virus isolate CeV-01B, complete 
genome
Length=473558

 Score = 40.1 bits (43),  Expect = 6.8
 Identities = 40/50 (80%), Gaps = 8/50 (16%)
 Strand=Plus/Minus

Query  3559    AGCAATATATAATTCAAATGAAGTAAATTGCTGGTTTTATTTGTAATCAA  3608
               ||||||| |||||||||||  |   |||||    ||||||||||||||||
Sbjct  404953  AGCAATA-ATAATTCAAATTCA---AATTG----TTTTATTTGTAATCAA  404912


>HQ647181.2 Cotia virus SPAn232, complete genome
Length=185139

 Score = 40.1 bits (43),  Expect = 6.8
 Identities = 23/24 (96%), Gaps = 0/24 (0%)
 Strand=Plus/Minus

Query  2180    TAAATATAAATTTATTTTACAAAA  2203
               ||||||||||||||||||| ||||
Sbjct  154192  TAAATATAAATTTATTTTAAAAAA  154169


>NC_055229.1 Eastern grey kangaroopox virus strain Sunshine Coast, 
complete genome
Length=167359

 Score = 39.2 bits (42),  Expect = 6.8
 Identities = 24/26 (92%), Gaps = 0/26 (0%)
 Strand=Plus/Minus

Query  5227   TCGACTTCTCGCAGATAGACCCGCGC  5252
              |||||||||||||||| |||| ||||
Sbjct  70242  TCGACTTCTCGCAGATGGACCTGCGC  70217


>NC_001493.2 Ictalurid herpesvirus 1 strain Auburn 1, complete 
genome
Length=134226

 Score = 39.2 bits (42),  Expect = 6.8
 Identities = 24/26 (92%), Gaps = 0/26 (0%)
 Strand=Plus/Minus

Query  5270  GAAAATGACCAAGAAAGGAAAGACTG  5295
             |||| |||||||||||| ||||||||
Sbjct  1258  GAAAGTGACCAAGAAAGAAAAGACTG  1233


 Score = 39.2 bits (42),  Expect = 6.8
 Identities = 24/26 (92%), Gaps = 0/26 (0%)
 Strand=Plus/Minus

Query  5270    GAAAATGACCAAGAAAGGAAAGACTG  5295
               |||| |||||||||||| ||||||||
Sbjct  116928  GAAAGTGACCAAGAAAGAAAAGACTG  116903


>KF360047.1 UNVERIFIED: Simian adenovirus ch1 isolate SAdV-ch1 
genomic sequence
Length=34163

 Score = 39.2 bits (42),  Expect = 6.8
 Identities = 21/21 (100%), Gaps = 0/21 (0%)
 Strand=Plus/Minus

Query  8781   GTCGCCGCCGCAGCTGCGGCC  8801
              |||||||||||||||||||||
Sbjct  15355  GTCGCCGCCGCAGCTGCGGCC  15335


>LC613089.1 Carp edema virus FTI2020 DNA, complete genome
Length=456821

 Score = 39.2 bits (42),  Expect = 6.8
 Identities = 24/26 (92%), Gaps = 0/26 (0%)
 Strand=Plus/Minus

Query  3194    TCaaaaaaaCTCCTAAAATATTTAGT  3219
               ||| | ||||||||||||||||||||
Sbjct  355027  TCAGACAAACTCCTAAAATATTTAGT  355002


>JF797218.1 Suid herpesvirus 1 strain Kaplan, complete genome
Length=140377

 Score = 39.2 bits (42),  Expect = 6.8
 Identities = 24/26 (92%), Gaps = 0/26 (0%)
 Strand=Plus/Minus

Query  8777   CCGCGTCGCCGCCGCAGCTGCGGCCG  8802
              ||||| ||||||||||||||| ||||
Sbjct  55185  CCGCGGCGCCGCCGCAGCTGCTGCCG  55160


>MF467281.1 Eastern grey kangaroopox virus strain Sunshine Coast, 
complete genome
Length=167359

 Score = 39.2 bits (42),  Expect = 6.8
 Identities = 24/26 (92%), Gaps = 0/26 (0%)
 Strand=Plus/Minus

Query  5227   TCGACTTCTCGCAGATAGACCCGCGC  5252
              |||||||||||||||| |||| ||||
Sbjct  70242  TCGACTTCTCGCAGATGGACCTGCGC  70217


>M75136.2 Ictalurid herpesvirus 1 strain Auburn 1, complete genome
Length=134226

 Score = 39.2 bits (42),  Expect = 6.8
 Identities = 24/26 (92%), Gaps = 0/26 (0%)
 Strand=Plus/Minus

Query  5270  GAAAATGACCAAGAAAGGAAAGACTG  5295
             |||| |||||||||||| ||||||||
Sbjct  1258  GAAAGTGACCAAGAAAGAAAAGACTG  1233


 Score = 39.2 bits (42),  Expect = 6.8
 Identities = 24/26 (92%), Gaps = 0/26 (0%)
 Strand=Plus/Minus

Query  5270    GAAAATGACCAAGAAAGGAAAGACTG  5295
               |||| |||||||||||| ||||||||
Sbjct  116928  GAAAGTGACCAAGAAAGAAAAGACTG  116903


>NC_030230.1 Tokyovirus A1 DNA, nearly complete genome
Length=372707

 Score = 39.2 bits (42),  Expect = 6.8
 Identities = 26/28 (93%), Gaps = 1/28 (4%)
 Strand=Plus/Plus

Query  830     GAATGAAA-ATTTTTCTTTGAATAAAAT  856
               |||| ||| |||||||||||||||||||
Sbjct  102034  GAATAAAATATTTTTCTTTGAATAAAAT  102061


>NC_028890.1 Bacillus phage TsarBomba, complete genome
Length=162486

 Score = 39.2 bits (42),  Expect = 6.8
 Identities = 34/42 (81%), Gaps = 3/42 (7%)
 Strand=Plus/Minus

Query  1312  AACAAAATGCAATTTCCTTTAAAA---TTTTTCCTCTAATAT  1350
             |||||||||||| || ||||||||   |||| | |||| |||
Sbjct  2519  AACAAAATGCAAATTTCTTTAAAAAACTTTTCCTTCTATTAT  2478


 Score = 39.2 bits (42),  Expect = 6.8
 Identities = 34/42 (81%), Gaps = 3/42 (7%)
 Strand=Plus/Minus

Query  1312    AACAAAATGCAATTTCCTTTAAAA---TTTTTCCTCTAATAT  1350
               |||||||||||| || ||||||||   |||| | |||| |||
Sbjct  158641  AACAAAATGCAAATTTCTTTAAAAAACTTTTCCTTCTATTAT  158600


>NC_019485.1 Enterobacter phage EcP1, complete genome
Length=59080

 Score = 39.2 bits (42),  Expect = 6.8
 Identities = 24/26 (92%), Gaps = 0/26 (0%)
 Strand=Plus/Minus

Query  437    AAGAGAGACAGTGATAGAAAGAGAAA  462
              |||||||||||||||||| | |||||
Sbjct  58674  AAGAGAGACAGTGATAGAGAAAGAAA  58649


>NC_018860.1 Bacillus phage BCP78, complete genome
Length=156176

 Score = 39.2 bits (42),  Expect = 6.8
 Identities = 34/42 (81%), Gaps = 3/42 (7%)
 Strand=Plus/Plus

Query  1312   AACAAAATGCAATTTCCTTTAAAA---TTTTTCCTCTAATAT  1350
              |||||||||||| || ||||||||   |||| | |||| |||
Sbjct  29044  AACAAAATGCAAATTTCTTTAAAAAACTTTTCCTTCTATTAT  29085


>NC_016072.1 Megavirus chiliensis, complete genome
Length=1259197

 Score = 39.2 bits (42),  Expect = 6.8
 Identities = 32/37 (86%), Gaps = 3/37 (8%)
 Strand=Plus/Minus

Query  2399    TTAGTGACTATTAATACAATTATCAATTCATTATTAC  2435
               ||||||| ||| ||||  |||||||||||| ||||||
Sbjct  477786  TTAGTGA-TATCAATA--ATTATCAATTCAATATTAC  477753


 Score = 39.2 bits (42),  Expect = 6.8
 Identities = 24/26 (92%), Gaps = 0/26 (0%)
 Strand=Plus/Plus

Query  2376    ACAAGAAAATAATTGATTTTTCATTA  2401
               |||| |||||||||||||||| ||||
Sbjct  918773  ACAAAAAAATAATTGATTTTTTATTA  918798


>OM876856.1 Aureococcus anophagefferens virus isolate QBARTUTK, 
complete genome
Length=388822

 Score = 39.2 bits (42),  Expect = 6.8
 Identities = 27/31 (87%), Gaps = 0/31 (0%)
 Strand=Plus/Minus

Query  824     aaaaaTGAATGAAAATTTTTCTTTGAATAAA  854
               |||||||| ||||||||||||| || | |||
Sbjct  307177  AAAAATGATTGAAAATTTTTCTGTGTAAAAA  307147


>AP017398.1 Tokyovirus A1 DNA, nearly complete genome
Length=372707

 Score = 39.2 bits (42),  Expect = 6.8
 Identities = 26/28 (93%), Gaps = 1/28 (4%)
 Strand=Plus/Plus

Query  830     GAATGAAA-ATTTTTCTTTGAATAAAAT  856
               |||| ||| |||||||||||||||||||
Sbjct  102034  GAATAAAATATTTTTCTTTGAATAAAAT  102061


>KT224359.1 Bacillus phage TsarBomba, complete genome
Length=162486

 Score = 39.2 bits (42),  Expect = 6.8
 Identities = 34/42 (81%), Gaps = 3/42 (7%)
 Strand=Plus/Minus

Query  1312  AACAAAATGCAATTTCCTTTAAAA---TTTTTCCTCTAATAT  1350
             |||||||||||| || ||||||||   |||| | |||| |||
Sbjct  2519  AACAAAATGCAAATTTCTTTAAAAAACTTTTCCTTCTATTAT  2478


 Score = 39.2 bits (42),  Expect = 6.8
 Identities = 34/42 (81%), Gaps = 3/42 (7%)
 Strand=Plus/Minus

Query  1312    AACAAAATGCAATTTCCTTTAAAA---TTTTTCCTCTAATAT  1350
               |||||||||||| || ||||||||   |||| | |||| |||
Sbjct  158641  AACAAAATGCAAATTTCTTTAAAAAACTTTTCCTTCTATTAT  158600


>HQ641380.1 Enterobacter phage EcP1, complete genome
Length=59080

 Score = 39.2 bits (42),  Expect = 6.8
 Identities = 24/26 (92%), Gaps = 0/26 (0%)
 Strand=Plus/Minus

Query  437    AAGAGAGACAGTGATAGAAAGAGAAA  462
              |||||||||||||||||| | |||||
Sbjct  58674  AAGAGAGACAGTGATAGAGAAAGAAA  58649


>JN797797.1 Bacillus phage BCP78, complete genome
Length=156176

 Score = 39.2 bits (42),  Expect = 6.8
 Identities = 34/42 (81%), Gaps = 3/42 (7%)
 Strand=Plus/Plus

Query  1312   AACAAAATGCAATTTCCTTTAAAA---TTTTTCCTCTAATAT  1350
              |||||||||||| || ||||||||   |||| | |||| |||
Sbjct  29044  AACAAAATGCAAATTTCTTTAAAAAACTTTTCCTTCTATTAT  29085


>JN258408.1 Megavirus chiliensis, complete genome
Length=1259197

 Score = 39.2 bits (42),  Expect = 6.8
 Identities = 32/37 (86%), Gaps = 3/37 (8%)
 Strand=Plus/Minus

Query  2399    TTAGTGACTATTAATACAATTATCAATTCATTATTAC  2435
               ||||||| ||| ||||  |||||||||||| ||||||
Sbjct  477786  TTAGTGA-TATCAATA--ATTATCAATTCAATATTAC  477753


 Score = 39.2 bits (42),  Expect = 6.8
 Identities = 24/26 (92%), Gaps = 0/26 (0%)
 Strand=Plus/Plus

Query  2376    ACAAGAAAATAATTGATTTTTCATTA  2401
               |||| |||||||||||||||| ||||
Sbjct  918773  ACAAAAAAATAATTGATTTTTTATTA  918798


Lambda      K        H
   0.634    0.408    0.912 

Gapped
Lambda      K        H
   0.625    0.410    0.780 

Effective search space used: 4149571435816


Query= scaffold_m29_p_4_71006464_71017038_Flank5000

Length=10574
                                                                      Score        E
Sequences producing significant alignments:                          (Bits)     Value

NC_038923.1 Hardy-Zuckermann 4 feline sarcoma virus (H24-FeSV) ki...  191        2e-45
X03711.1 Hardy-Zuckermann 4 feline sarcoma virus (H24-FeSV) kit o...  191        2e-45
NC_038923.1 Hardy-Zuckermann 4 feline sarcoma virus (H24-FeSV) ki...  191        2e-45
X03711.1 Hardy-Zuckermann 4 feline sarcoma virus (H24-FeSV) kit o...  191        2e-45
NC_023639.1 Mimivirus terra2 genome                                   44.6       0.16 
NC_014649.1 Acanthamoeba polyphaga mimivirus, complete genome         44.6       0.16 
KF527228.1 Mimivirus terra2 genome                                    44.6       0.16 
HQ336222.2 Acanthamoeba polyphaga mimivirus, complete genome          44.6       0.16 
NC_037665.1 Pandoravirus macleodensis, complete genome                43.7       0.57 
MG011691.1 Pandoravirus macleodensis, complete genome                 43.7       0.57 
EU326526.1 Human parainfluenza virus 3 strain ZHYMgz01, complete ...  42.8       0.57 
NC_036594.1 Orpheovirus IHUMI-LCC2 genome assembly, complete geno...  42.8       0.57 
NC_028094.1 Chrysochromulina ericina virus isolate CeV-01B, compl...  42.8       0.57 
NC_003094.2 Helicoverpa armigera NPV, complete genome                 42.8       0.57 
LT906555.1 Orpheovirus IHUMI-LCC2 genome assembly, complete genom...  42.8       0.57 
KT820662.1 Chrysochromulina ericina virus isolate CeV-01B, comple...  42.8       0.57 
AF303045.2 Helicoverpa armigera nuclear polyhedrosis virus, compl...  42.8       0.57 
NC_048847.1 Alteromonas phage vB_AmeM_PT11-V22, complete genome       41.9       2.0  
NC_016072.1 Megavirus chiliensis, complete genome                     41.9       2.0  
MN877442.1 Alteromonas phage vB_AmeM_PT11-V22, complete genome        41.9       2.0  
JN258408.1 Megavirus chiliensis, complete genome                      41.9       2.0  
NC_034407.1 Bowe virus strain VN1512 RNA-dependent RNA polymerase...  41.0       2.0  
KC631784.1 Bowe virus strain VN1512 RNA-dependent RNA polymerase ...  41.0       2.0  
NC_014637.1 Cafeteria roenbergensis virus BV-PW1, complete genome     41.0       2.0  
GU244497.1 Cafeteria roenbergensis virus BV-PW1, complete genome      41.0       2.0  
NC_021247.1 Adoxophyes honmai enomopoxvirus 'L', complete genome      40.1       7.0  
NC_020104.1 Acanthamoeba polyphaga moumouvirus, complete genome       40.1       7.0  
NC_015780.1 Wiseana iridescent virus, complete genome                 40.1       7.0  
HF679131.1 Adoxophyes honmai enomopoxvirus 'L', complete genome       40.1       7.0  
JX962719.1 Acanthamoeba polyphaga moumouvirus, complete genome        40.1       7.0  
GQ918152.1 Wiseana iridescent virus, complete genome                  40.1       7.0  
NC_034403.1 Montano virus gene for RNA-dependent RNA polymerase, ...  39.2       7.0  
NC_024696.1 Elephant endotheliotropic herpesvirus 5 strain Vijay,...  39.2       7.0  
AB620102.1 Montano virus gene for RNA-dependent RNA polymerase, c...  39.2       7.0  
KF921519.1 Elephant endotheliotropic herpesvirus 5 strain Vijay, ...  39.2       7.0  
NC_033829.1 Kallithea virus isolate DrosEU46_Kharkiv_2014, comple...  39.2       7.0  
NC_031917.1 Pseudoalteromonas phage BS5, complete genome              39.2       7.0  
NC_031023.1 Streptococcus virus 9874, complete genome                 39.2       7.0  
NC_021246.1 Mythimna separata entomopoxvirus 'L', complete genome     39.2       7.0  
NC_019400.1 Cronobacter phage vB_CsaM_GAP31, complete genome          39.2       7.0  
NC_008348.1 Leucania separata nuclear polyhedrosis virus strain A...  39.2       7.0  
NC_008293.1 Clanis bilineata nucleopolyhedrosis virus, complete g...  39.2       7.0  
KX130344.1 Kallithea virus isolate DrosEU46_Kharkiv_2014              39.2       7.0  
KX365748.1 Pseudoalteromonas phage BS5, complete genome               39.2       7.0  
KU678392.1 Streptococcus virus 9874, complete genome                  39.2       7.0  
HF679134.1 Mythimna separata entomopoxvirus 'L', complete genome      39.2       7.0  
JN882284.1 Cronobacter phage vB_CsaM_GAP31, complete genome           39.2       7.0  
AY394490.1 Leucania separata nuclear polyhedrosis virus strain AH...  39.2       7.0  
DQ504428.1 Clanis bilineata nucleopolyhedrosis virus isolate DZ1,...  39.2       7.0  


>NC_038923.1 Hardy-Zuckermann 4 feline sarcoma virus (H24-FeSV) 
kit oncogene
Length=2473

 Score = 191 bits (211),  Expect = 2e-45
 Identities = 110/113 (97%), Gaps = 0/113 (0%)
 Strand=Plus/Minus

Query  7357  CCTAAAGAGAATAGCTCCCATAGAAAAATCCCATAGGACCAGACGTCACTTTCAAATGTG  7416
             ||||||||||| |||||||| ||||||||||||||||||||||| |||||||||||||||
Sbjct  2153  CCTAAAGAGAACAGCTCCCACAGAAAAATCCCATAGGACCAGACATCACTTTCAAATGTG  2094

Query  7417  TACACACAGTTGAAAATGCTTTCAGGTGCCATCCACTTCACAGGTAGCCGAGC  7469
             |||||||||||||||||||||||||||||||||||||||||||||||||||||
Sbjct  2093  TACACACAGTTGAAAATGCTTTCAGGTGCCATCCACTTCACAGGTAGCCGAGC  2041


 Score = 163 bits (180),  Expect = 2e-37
 Identities = 99/105 (94%), Gaps = 0/105 (0%)
 Strand=Plus/Minus

Query  7145  TACATGTCAGCAGGTGCATGCTCAGGGCTCAGCATTCGGAAACCTTCCTTGATCATCTTG  7204
             ||||| ||||||||||| ||||||||||| ||||||||||| ||||||||||||||||||
Sbjct  2255  TACATTTCAGCAGGTGCGTGCTCAGGGCTGAGCATTCGGAACCCTTCCTTGATCATCTTG  2196

Query  7205  TAGAACTTAGAATCGACCGGCATTCCAGGGTAGGGGCTGCTTCCT  7249
             ||||||||||| ||||| |||||||||||||||||||||||||||
Sbjct  2195  TAGAACTTAGAGTCGACTGGCATTCCAGGGTAGGGGCTGCTTCCT  2151


 Score = 124 bits (137),  Expect = 2e-25
 Identities = 79/86 (92%), Gaps = 0/86 (0%)
 Strand=Plus/Minus

Query  6720  TCTGCTTCTCAATAAGTTGCACGATCTGCTTGAATGTCGGCCTTTTTAGGGGATCAGCAT  6779
             |||||||||| || || |||||||||||||||||||| |||||||| |||||||||||||
Sbjct  2338  TCTGCTTCTCGATTAGCTGCACGATCTGCTTGAATGTTGGCCTTTTCAGGGGATCAGCAT  2279

Query  6780  CCCAGCAAGTCATCATTATATCATAC  6805
             ||||||||||| ||||||| ||||||
Sbjct  2278  CCCAGCAAGTCTTCATTATGTCATAC  2253


>X03711.1 Hardy-Zuckermann 4 feline sarcoma virus (H24-FeSV) kit 
oncogene
Length=2473

 Score = 191 bits (211),  Expect = 2e-45
 Identities = 110/113 (97%), Gaps = 0/113 (0%)
 Strand=Plus/Minus

Query  7357  CCTAAAGAGAATAGCTCCCATAGAAAAATCCCATAGGACCAGACGTCACTTTCAAATGTG  7416
             ||||||||||| |||||||| ||||||||||||||||||||||| |||||||||||||||
Sbjct  2153  CCTAAAGAGAACAGCTCCCACAGAAAAATCCCATAGGACCAGACATCACTTTCAAATGTG  2094

Query  7417  TACACACAGTTGAAAATGCTTTCAGGTGCCATCCACTTCACAGGTAGCCGAGC  7469
             |||||||||||||||||||||||||||||||||||||||||||||||||||||
Sbjct  2093  TACACACAGTTGAAAATGCTTTCAGGTGCCATCCACTTCACAGGTAGCCGAGC  2041


 Score = 163 bits (180),  Expect = 2e-37
 Identities = 99/105 (94%), Gaps = 0/105 (0%)
 Strand=Plus/Minus

Query  7145  TACATGTCAGCAGGTGCATGCTCAGGGCTCAGCATTCGGAAACCTTCCTTGATCATCTTG  7204
             ||||| ||||||||||| ||||||||||| ||||||||||| ||||||||||||||||||
Sbjct  2255  TACATTTCAGCAGGTGCGTGCTCAGGGCTGAGCATTCGGAACCCTTCCTTGATCATCTTG  2196

Query  7205  TAGAACTTAGAATCGACCGGCATTCCAGGGTAGGGGCTGCTTCCT  7249
             ||||||||||| ||||| |||||||||||||||||||||||||||
Sbjct  2195  TAGAACTTAGAGTCGACTGGCATTCCAGGGTAGGGGCTGCTTCCT  2151


 Score = 124 bits (137),  Expect = 2e-25
 Identities = 79/86 (92%), Gaps = 0/86 (0%)
 Strand=Plus/Minus

Query  6720  TCTGCTTCTCAATAAGTTGCACGATCTGCTTGAATGTCGGCCTTTTTAGGGGATCAGCAT  6779
             |||||||||| || || |||||||||||||||||||| |||||||| |||||||||||||
Sbjct  2338  TCTGCTTCTCGATTAGCTGCACGATCTGCTTGAATGTTGGCCTTTTCAGGGGATCAGCAT  2279

Query  6780  CCCAGCAAGTCATCATTATATCATAC  6805
             ||||||||||| ||||||| ||||||
Sbjct  2278  CCCAGCAAGTCTTCATTATGTCATAC  2253


>NC_038923.1 Hardy-Zuckermann 4 feline sarcoma virus (H24-FeSV) 
kit oncogene
Length=2473

 Score = 191 bits (211),  Expect = 2e-45
 Identities = 110/113 (97%), Gaps = 0/113 (0%)
 Strand=Plus/Minus

Query  7357  CCTAAAGAGAATAGCTCCCATAGAAAAATCCCATAGGACCAGACGTCACTTTCAAATGTG  7416
             ||||||||||| |||||||| ||||||||||||||||||||||| |||||||||||||||
Sbjct  2153  CCTAAAGAGAACAGCTCCCACAGAAAAATCCCATAGGACCAGACATCACTTTCAAATGTG  2094

Query  7417  TACACACAGTTGAAAATGCTTTCAGGTGCCATCCACTTCACAGGTAGCCGAGC  7469
             |||||||||||||||||||||||||||||||||||||||||||||||||||||
Sbjct  2093  TACACACAGTTGAAAATGCTTTCAGGTGCCATCCACTTCACAGGTAGCCGAGC  2041


 Score = 163 bits (180),  Expect = 2e-37
 Identities = 99/105 (94%), Gaps = 0/105 (0%)
 Strand=Plus/Minus

Query  7145  TACATGTCAGCAGGTGCATGCTCAGGGCTCAGCATTCGGAAACCTTCCTTGATCATCTTG  7204
             ||||| ||||||||||| ||||||||||| ||||||||||| ||||||||||||||||||
Sbjct  2255  TACATTTCAGCAGGTGCGTGCTCAGGGCTGAGCATTCGGAACCCTTCCTTGATCATCTTG  2196

Query  7205  TAGAACTTAGAATCGACCGGCATTCCAGGGTAGGGGCTGCTTCCT  7249
             ||||||||||| ||||| |||||||||||||||||||||||||||
Sbjct  2195  TAGAACTTAGAGTCGACTGGCATTCCAGGGTAGGGGCTGCTTCCT  2151


 Score = 124 bits (137),  Expect = 2e-25
 Identities = 79/86 (92%), Gaps = 0/86 (0%)
 Strand=Plus/Minus

Query  6720  TCTGCTTCTCAATAAGTTGCACGATCTGCTTGAATGTCGGCCTTTTTAGGGGATCAGCAT  6779
             |||||||||| || || |||||||||||||||||||| |||||||| |||||||||||||
Sbjct  2338  TCTGCTTCTCGATTAGCTGCACGATCTGCTTGAATGTTGGCCTTTTCAGGGGATCAGCAT  2279

Query  6780  CCCAGCAAGTCATCATTATATCATAC  6805
             ||||||||||| ||||||| ||||||
Sbjct  2278  CCCAGCAAGTCTTCATTATGTCATAC  2253


>X03711.1 Hardy-Zuckermann 4 feline sarcoma virus (H24-FeSV) kit 
oncogene
Length=2473

 Score = 191 bits (211),  Expect = 2e-45
 Identities = 110/113 (97%), Gaps = 0/113 (0%)
 Strand=Plus/Minus

Query  7357  CCTAAAGAGAATAGCTCCCATAGAAAAATCCCATAGGACCAGACGTCACTTTCAAATGTG  7416
             ||||||||||| |||||||| ||||||||||||||||||||||| |||||||||||||||
Sbjct  2153  CCTAAAGAGAACAGCTCCCACAGAAAAATCCCATAGGACCAGACATCACTTTCAAATGTG  2094

Query  7417  TACACACAGTTGAAAATGCTTTCAGGTGCCATCCACTTCACAGGTAGCCGAGC  7469
             |||||||||||||||||||||||||||||||||||||||||||||||||||||
Sbjct  2093  TACACACAGTTGAAAATGCTTTCAGGTGCCATCCACTTCACAGGTAGCCGAGC  2041


 Score = 163 bits (180),  Expect = 2e-37
 Identities = 99/105 (94%), Gaps = 0/105 (0%)
 Strand=Plus/Minus

Query  7145  TACATGTCAGCAGGTGCATGCTCAGGGCTCAGCATTCGGAAACCTTCCTTGATCATCTTG  7204
             ||||| ||||||||||| ||||||||||| ||||||||||| ||||||||||||||||||
Sbjct  2255  TACATTTCAGCAGGTGCGTGCTCAGGGCTGAGCATTCGGAACCCTTCCTTGATCATCTTG  2196

Query  7205  TAGAACTTAGAATCGACCGGCATTCCAGGGTAGGGGCTGCTTCCT  7249
             ||||||||||| ||||| |||||||||||||||||||||||||||
Sbjct  2195  TAGAACTTAGAGTCGACTGGCATTCCAGGGTAGGGGCTGCTTCCT  2151


 Score = 124 bits (137),  Expect = 2e-25
 Identities = 79/86 (92%), Gaps = 0/86 (0%)
 Strand=Plus/Minus

Query  6720  TCTGCTTCTCAATAAGTTGCACGATCTGCTTGAATGTCGGCCTTTTTAGGGGATCAGCAT  6779
             |||||||||| || || |||||||||||||||||||| |||||||| |||||||||||||
Sbjct  2338  TCTGCTTCTCGATTAGCTGCACGATCTGCTTGAATGTTGGCCTTTTCAGGGGATCAGCAT  2279

Query  6780  CCCAGCAAGTCATCATTATATCATAC  6805
             ||||||||||| ||||||| ||||||
Sbjct  2278  CCCAGCAAGTCTTCATTATGTCATAC  2253


>NC_023639.1 Mimivirus terra2 genome
Length=1168989

 Score = 44.6 bits (48),  Expect = 0.16
 Identities = 47/60 (78%), Gaps = 3/60 (5%)
 Strand=Plus/Plus

Query  3497    ATATTCAAAAAA-CATTATTGCTACATTTCAATATTTACaaaaaa--agccaaaaaaTAA  3553
               |||||||| ||  | |||||  || ||||||||||| | ||||||  ||  |||||||||
Sbjct  601519  ATATTCAATAATTCTTTATTAATATATTTCAATATTAATAAAAAATTAGTAAAAAAATAA  601578


>NC_014649.1 Acanthamoeba polyphaga mimivirus, complete genome
Length=1181549

 Score = 44.6 bits (48),  Expect = 0.16
 Identities = 47/60 (78%), Gaps = 3/60 (5%)
 Strand=Plus/Plus

Query  3497    ATATTCAAAAAA-CATTATTGCTACATTTCAATATTTACaaaaaa--agccaaaaaaTAA  3553
               |||||||| ||  | |||||  || ||||||||||| | ||||||  ||  |||||||||
Sbjct  835229  ATATTCAATAATTCTTTATTAATATATTTCAATATTAATAAAAAATTAGTAAAAAAATAA  835288


>KF527228.1 Mimivirus terra2 genome
Length=1168989

 Score = 44.6 bits (48),  Expect = 0.16
 Identities = 47/60 (78%), Gaps = 3/60 (5%)
 Strand=Plus/Plus

Query  3497    ATATTCAAAAAA-CATTATTGCTACATTTCAATATTTACaaaaaa--agccaaaaaaTAA  3553
               |||||||| ||  | |||||  || ||||||||||| | ||||||  ||  |||||||||
Sbjct  601519  ATATTCAATAATTCTTTATTAATATATTTCAATATTAATAAAAAATTAGTAAAAAAATAA  601578


>HQ336222.2 Acanthamoeba polyphaga mimivirus, complete genome
Length=1181549

 Score = 44.6 bits (48),  Expect = 0.16
 Identities = 47/60 (78%), Gaps = 3/60 (5%)
 Strand=Plus/Plus

Query  3497    ATATTCAAAAAA-CATTATTGCTACATTTCAATATTTACaaaaaa--agccaaaaaaTAA  3553
               |||||||| ||  | |||||  || ||||||||||| | ||||||  ||  |||||||||
Sbjct  835229  ATATTCAATAATTCTTTATTAATATATTTCAATATTAATAAAAAATTAGTAAAAAAATAA  835288


>NC_037665.1 Pandoravirus macleodensis, complete genome
Length=1838258

 Score = 43.7 bits (47),  Expect = 0.57
 Identities = 25/26 (96%), Gaps = 0/26 (0%)
 Strand=Plus/Plus

Query  4622    CTTCTTCTTTTTTaaaaaaaGAAAAG  4647
               ||||||||||| ||||||||||||||
Sbjct  395679  CTTCTTCTTTTCTAAAAAAAGAAAAG  395704


>MG011691.1 Pandoravirus macleodensis, complete genome
Length=1838258

 Score = 43.7 bits (47),  Expect = 0.57
 Identities = 25/26 (96%), Gaps = 0/26 (0%)
 Strand=Plus/Plus

Query  4622    CTTCTTCTTTTTTaaaaaaaGAAAAG  4647
               ||||||||||| ||||||||||||||
Sbjct  395679  CTTCTTCTTTTCTAAAAAAAGAAAAG  395704


>EU326526.1 Human parainfluenza virus 3 strain ZHYMgz01, complete 
genome
Length=15462

 Score = 42.8 bits (46),  Expect = 0.57
 Identities = 26/28 (93%), Gaps = 0/28 (0%)
 Strand=Plus/Minus

Query  4662  TTCAAATTTGTCTGGCTCTTCATCTATT  4689
             ||||||||  ||||||||||||||||||
Sbjct  1394  TTCAAATTGTTCTGGCTCTTCATCTATT  1367


>NC_036594.1 Orpheovirus IHUMI-LCC2 genome assembly, complete 
genome: monopartite
Length=1473573

 Score = 42.8 bits (46),  Expect = 0.57
 Identities = 28/30 (93%), Gaps = 1/30 (3%)
 Strand=Plus/Minus

Query  3600    aTTATAAAA-ATATAAACTTTCAAGAATAT  3628
               ||||||||| | ||||||||||||||||||
Sbjct  165152  ATTATAAAATAAATAAACTTTCAAGAATAT  165123


>NC_028094.1 Chrysochromulina ericina virus isolate CeV-01B, complete 
genome
Length=473558

 Score = 42.8 bits (46),  Expect = 0.57
 Identities = 26/28 (93%), Gaps = 0/28 (0%)
 Strand=Plus/Plus

Query  3112    AAGTTTAAGAATAAAATAAGAAAATACT  3139
               || |||||||||||||||||| ||||||
Sbjct  441087  AACTTTAAGAATAAAATAAGATAATACT  441114


 Score = 41.9 bits (45),  Expect = 2.0
 Identities = 27/30 (90%), Gaps = 0/30 (0%)
 Strand=Plus/Minus

Query  3593   aaaaaaaaTTATAAAAATATAAACTTTCAA  3622
              ||||| || |||||||||||||| ||||||
Sbjct  12621  AAAAATAAATATAAAAATATAAATTTTCAA  12592


>NC_003094.2 Helicoverpa armigera NPV, complete genome
Length=130759

 Score = 42.8 bits (46),  Expect = 0.57
 Identities = 39/47 (83%), Gaps = 2/47 (4%)
 Strand=Plus/Minus

Query  3276   TAAAGTTTAATTTCACTAAAGT-TGAAATAAACAAGAA-ATCCATTT  3320
              ||||||||||||||| |||| | ||||| ||| | ||| ||| ||||
Sbjct  11347  TAAAGTTTAATTTCAATAAATTCTGAAACAAAAATGAACATCAATTT  11301


>LT906555.1 Orpheovirus IHUMI-LCC2 genome assembly, complete genome: 
monopartite
Length=1473573

 Score = 42.8 bits (46),  Expect = 0.57
 Identities = 28/30 (93%), Gaps = 1/30 (3%)
 Strand=Plus/Minus

Query  3600    aTTATAAAA-ATATAAACTTTCAAGAATAT  3628
               ||||||||| | ||||||||||||||||||
Sbjct  165152  ATTATAAAATAAATAAACTTTCAAGAATAT  165123


>KT820662.1 Chrysochromulina ericina virus isolate CeV-01B, complete 
genome
Length=473558

 Score = 42.8 bits (46),  Expect = 0.57
 Identities = 26/28 (93%), Gaps = 0/28 (0%)
 Strand=Plus/Plus

Query  3112    AAGTTTAAGAATAAAATAAGAAAATACT  3139
               || |||||||||||||||||| ||||||
Sbjct  441087  AACTTTAAGAATAAAATAAGATAATACT  441114


 Score = 41.9 bits (45),  Expect = 2.0
 Identities = 27/30 (90%), Gaps = 0/30 (0%)
 Strand=Plus/Minus

Query  3593   aaaaaaaaTTATAAAAATATAAACTTTCAA  3622
              ||||| || |||||||||||||| ||||||
Sbjct  12621  AAAAATAAATATAAAAATATAAATTTTCAA  12592


>AF303045.2 Helicoverpa armigera nuclear polyhedrosis virus, complete 
genome
Length=130759

 Score = 42.8 bits (46),  Expect = 0.57
 Identities = 39/47 (83%), Gaps = 2/47 (4%)
 Strand=Plus/Minus

Query  3276   TAAAGTTTAATTTCACTAAAGT-TGAAATAAACAAGAA-ATCCATTT  3320
              ||||||||||||||| |||| | ||||| ||| | ||| ||| ||||
Sbjct  11347  TAAAGTTTAATTTCAATAAATTCTGAAACAAAAATGAACATCAATTT  11301


>NC_048847.1 Alteromonas phage vB_AmeM_PT11-V22, complete genome
Length=92760

 Score = 41.9 bits (45),  Expect = 2.0
 Identities = 24/25 (96%), Gaps = 0/25 (0%)
 Strand=Plus/Minus

Query  2927   TCTCTTTTAAGGAGAAAATATGCCA  2951
              ||||||||||||||| |||||||||
Sbjct  79924  TCTCTTTTAAGGAGACAATATGCCA  79900


>NC_016072.1 Megavirus chiliensis, complete genome
Length=1259197

 Score = 41.9 bits (45),  Expect = 2.0
 Identities = 29/32 (91%), Gaps = 1/32 (3%)
 Strand=Plus/Minus

Query  3455    TGTATATATAAAAAATATTTTCAAGGACTCAT  3486
               ||||| ||||||||||||||||||| || |||
Sbjct  647829  TGTAT-TATAAAAAATATTTTCAAGTACGCAT  647799


 Score = 39.2 bits (42),  Expect = 7.0
 Identities = 24/26 (92%), Gaps = 0/26 (0%)
 Strand=Plus/Plus

Query  3323    TTTATATATTTACATTTTTATTAGAA  3348
               ||| |||||||||||| |||||||||
Sbjct  292172  TTTCTATATTTACATTATTATTAGAA  292197


>MN877442.1 Alteromonas phage vB_AmeM_PT11-V22, complete genome
Length=92760

 Score = 41.9 bits (45),  Expect = 2.0
 Identities = 24/25 (96%), Gaps = 0/25 (0%)
 Strand=Plus/Minus

Query  2927   TCTCTTTTAAGGAGAAAATATGCCA  2951
              ||||||||||||||| |||||||||
Sbjct  79924  TCTCTTTTAAGGAGACAATATGCCA  79900


>JN258408.1 Megavirus chiliensis, complete genome
Length=1259197

 Score = 41.9 bits (45),  Expect = 2.0
 Identities = 29/32 (91%), Gaps = 1/32 (3%)
 Strand=Plus/Minus

Query  3455    TGTATATATAAAAAATATTTTCAAGGACTCAT  3486
               ||||| ||||||||||||||||||| || |||
Sbjct  647829  TGTAT-TATAAAAAATATTTTCAAGTACGCAT  647799


 Score = 39.2 bits (42),  Expect = 7.0
 Identities = 24/26 (92%), Gaps = 0/26 (0%)
 Strand=Plus/Plus

Query  3323    TTTATATATTTACATTTTTATTAGAA  3348
               ||| |||||||||||| |||||||||
Sbjct  292172  TTTCTATATTTACATTATTATTAGAA  292197


>NC_034407.1 Bowe virus strain VN1512 RNA-dependent RNA polymerase 
gene, complete cds
Length=6551

 Score = 41.0 bits (44),  Expect = 2.0
 Identities = 45/55 (82%), Gaps = 4/55 (7%)
 Strand=Plus/Plus

Query  4236  TGAAGGGACATAGGCGCAATCTGATGATGAAAG-CCAAGCTACTTCTTGGGCTCA  4289
             |||||| | |||| | |||| |||||||||||| ||||| | ||| || ||||||
Sbjct  5556  TGAAGGCA-ATAGCC-CAATATGATGATGAAAGCCCAAGGTTCTTGTT-GGCTCA  5607


>KC631784.1 Bowe virus strain VN1512 RNA-dependent RNA polymerase 
gene, complete cds
Length=6551

 Score = 41.0 bits (44),  Expect = 2.0
 Identities = 45/55 (82%), Gaps = 4/55 (7%)
 Strand=Plus/Plus

Query  4236  TGAAGGGACATAGGCGCAATCTGATGATGAAAG-CCAAGCTACTTCTTGGGCTCA  4289
             |||||| | |||| | |||| |||||||||||| ||||| | ||| || ||||||
Sbjct  5556  TGAAGGCA-ATAGCC-CAATATGATGATGAAAGCCCAAGGTTCTTGTT-GGCTCA  5607


>NC_014637.1 Cafeteria roenbergensis virus BV-PW1, complete genome
Length=617453

 Score = 41.0 bits (44),  Expect = 2.0
 Identities = 37/45 (82%), Gaps = 4/45 (9%)
 Strand=Plus/Minus

Query  3586    TGATACaaaa---aaaaaTTATAAAAATATAAACT-TTCAAGAAT  3626
               |||||| |||   | |||||||||||||||||| | ||||| |||
Sbjct  474102  TGATACTAAATTAATAAATTATAAAAATATAAATTATTCAAAAAT  474058


>GU244497.1 Cafeteria roenbergensis virus BV-PW1, complete genome
Length=617453

 Score = 41.0 bits (44),  Expect = 2.0
 Identities = 37/45 (82%), Gaps = 4/45 (9%)
 Strand=Plus/Minus

Query  3586    TGATACaaaa---aaaaaTTATAAAAATATAAACT-TTCAAGAAT  3626
               |||||| |||   | |||||||||||||||||| | ||||| |||
Sbjct  474102  TGATACTAAATTAATAAATTATAAAAATATAAATTATTCAAAAAT  474058


>NC_021247.1 Adoxophyes honmai enomopoxvirus 'L', complete genome
Length=228750

 Score = 40.1 bits (43),  Expect = 7.0
 Identities = 37/44 (84%), Gaps = 5/44 (11%)
 Strand=Plus/Plus

Query  9488   TAAT-TTATTTTTTAATATTTTGAAATCTGCATTTCAATTTAAC  9530
              |||| ||||||||  |||||||||||  |  |||||||||||||
Sbjct  77527  TAATATTATTTTT--ATATTTTGAAA--TTAATTTCAATTTAAC  77566


>NC_020104.1 Acanthamoeba polyphaga moumouvirus, complete genome
Length=1021348

 Score = 40.1 bits (43),  Expect = 7.0
 Identities = 31/36 (86%), Gaps = 1/36 (3%)
 Strand=Plus/Plus

Query  8451    AAATTCCAAAAATATATTTAGTTTACTTAA-ATAAA  8485
               |||||||||||||||| ||||  || |||| |||||
Sbjct  698204  AAATTCCAAAAATATAATTAGGATATTTAATATAAA  698239


>NC_015780.1 Wiseana iridescent virus, complete genome
Length=205791

 Score = 40.1 bits (43),  Expect = 7.0
 Identities = 34/41 (83%), Gaps = 1/41 (2%)
 Strand=Plus/Minus

Query  9488    TAATTTATTTTTTAATATTTTGAAATC-TGCATTTCAATTT  9527
               || ||||||||||||| |||| | ||| | ||| |||||||
Sbjct  118083  TACTTTATTTTTTAATTTTTTAACATCTTCCATATCAATTT  118043


>HF679131.1 Adoxophyes honmai enomopoxvirus 'L', complete genome
Length=228750

 Score = 40.1 bits (43),  Expect = 7.0
 Identities = 37/44 (84%), Gaps = 5/44 (11%)
 Strand=Plus/Plus

Query  9488   TAAT-TTATTTTTTAATATTTTGAAATCTGCATTTCAATTTAAC  9530
              |||| ||||||||  |||||||||||  |  |||||||||||||
Sbjct  77527  TAATATTATTTTT--ATATTTTGAAA--TTAATTTCAATTTAAC  77566


>JX962719.1 Acanthamoeba polyphaga moumouvirus, complete genome
Length=1021348

 Score = 40.1 bits (43),  Expect = 7.0
 Identities = 31/36 (86%), Gaps = 1/36 (3%)
 Strand=Plus/Plus

Query  8451    AAATTCCAAAAATATATTTAGTTTACTTAA-ATAAA  8485
               |||||||||||||||| ||||  || |||| |||||
Sbjct  698204  AAATTCCAAAAATATAATTAGGATATTTAATATAAA  698239


>GQ918152.1 Wiseana iridescent virus, complete genome
Length=205791

 Score = 40.1 bits (43),  Expect = 7.0
 Identities = 34/41 (83%), Gaps = 1/41 (2%)
 Strand=Plus/Minus

Query  9488    TAATTTATTTTTTAATATTTTGAAATC-TGCATTTCAATTT  9527
               || ||||||||||||| |||| | ||| | ||| |||||||
Sbjct  118083  TACTTTATTTTTTAATTTTTTAACATCTTCCATATCAATTT  118043


>NC_034403.1 Montano virus gene for RNA-dependent RNA polymerase, 
complete cds, isolate: 104/2006
Length=6529

 Score = 39.2 bits (42),  Expect = 7.0
 Identities = 27/31 (87%), Gaps = 0/31 (0%)
 Strand=Plus/Plus

Query  1647  CTTGTTGGGAGAGAACAGACATCTGAAGTTT  1677
             |||| ||||| |||| |||||||||||| ||
Sbjct  5846  CTTGATGGGATAGAAGAGACATCTGAAGGTT  5876


>NC_024696.1 Elephant endotheliotropic herpesvirus 5 strain Vijay, 
complete genome
Length=180800

 Score = 39.2 bits (42),  Expect = 7.0
 Identities = 42/53 (79%), Gaps = 6/53 (11%)
 Strand=Plus/Minus

Query  3292   TAAAGTTGAAATAAACAAGAAATCCATTTGATTTATATATTTACATTTTTATT  3344
              || ||||||||||||||  |||| | |||  |||| |||   |||||||||||
Sbjct  73505  TACAGTTGAAATAAACATTAAATACTTTT--TTTA-ATA---ACATTTTTATT  73459


>AB620102.1 Montano virus gene for RNA-dependent RNA polymerase, 
complete cds, isolate: 104/2006
Length=6529

 Score = 39.2 bits (42),  Expect = 7.0
 Identities = 27/31 (87%), Gaps = 0/31 (0%)
 Strand=Plus/Plus

Query  1647  CTTGTTGGGAGAGAACAGACATCTGAAGTTT  1677
             |||| ||||| |||| |||||||||||| ||
Sbjct  5846  CTTGATGGGATAGAAGAGACATCTGAAGGTT  5876


>KF921519.1 Elephant endotheliotropic herpesvirus 5 strain Vijay, 
complete genome
Length=180800

 Score = 39.2 bits (42),  Expect = 7.0
 Identities = 42/53 (79%), Gaps = 6/53 (11%)
 Strand=Plus/Minus

Query  3292   TAAAGTTGAAATAAACAAGAAATCCATTTGATTTATATATTTACATTTTTATT  3344
              || ||||||||||||||  |||| | |||  |||| |||   |||||||||||
Sbjct  73505  TACAGTTGAAATAAACATTAAATACTTTT--TTTA-ATA---ACATTTTTATT  73459


>NC_033829.1 Kallithea virus isolate DrosEU46_Kharkiv_2014, complete 
genome
Length=152388

 Score = 39.2 bits (42),  Expect = 7.0
 Identities = 24/26 (92%), Gaps = 0/26 (0%)
 Strand=Plus/Plus

Query  9482  TATCACTAATTTATTTTTTAATATTT  9507
             || ||||||| |||||||||||||||
Sbjct  6208  TACCACTAATATATTTTTTAATATTT  6233


>NC_031917.1 Pseudoalteromonas phage BS5, complete genome
Length=39949

 Score = 39.2 bits (42),  Expect = 7.0
 Identities = 35/41 (85%), Gaps = 5/41 (12%)
 Strand=Plus/Minus

Query  9913   TGTCATGATTA--GTT--ATATTTCAAATAAGACATCTATA  9949
              |||||| ||||  |||  ||||||||||||||| |||||||
Sbjct  34206  TGTCATTATTAAAGTTTGATATTTCAAATAAGA-ATCTATA  34167


>NC_031023.1 Streptococcus virus 9874, complete genome
Length=32649

 Score = 39.2 bits (42),  Expect = 7.0
 Identities = 26/28 (93%), Gaps = 1/28 (4%)
 Strand=Plus/Minus

Query  9090   TTTTTTATCGTCTTAAAGTTATTTTAGT  9117
              |||||| ||||||||||| |||||||||
Sbjct  17997  TTTTTTCTCGTCTTAAAG-TATTTTAGT  17971


>NC_021246.1 Mythimna separata entomopoxvirus 'L', complete genome
Length=281182

 Score = 39.2 bits (42),  Expect = 7.0
 Identities = 24/26 (92%), Gaps = 0/26 (0%)
 Strand=Plus/Plus

Query  9488    TAATTTATTTTTTAATATTTTGAAAT  9513
               |||||||||||||||| |||| ||||
Sbjct  138656  TAATTTATTTTTTAATGTTTTAAAAT  138681


>NC_019400.1 Cronobacter phage vB_CsaM_GAP31, complete genome
Length=147940

 Score = 39.2 bits (42),  Expect = 7.0
 Identities = 24/26 (92%), Gaps = 0/26 (0%)
 Strand=Plus/Plus

Query  2500   CAGGAGATACTTCTGTAGGTGTAGAT  2525
              ||| |||||||||||||| |||||||
Sbjct  14178  CAGTAGATACTTCTGTAGTTGTAGAT  14203


>NC_008348.1 Leucania separata nuclear polyhedrosis virus strain 
AH1, complete genome
Length=168041

 Score = 39.2 bits (42),  Expect = 7.0
 Identities = 21/21 (100%), Gaps = 0/21 (0%)
 Strand=Plus/Plus

Query  3593    aaaaaaaaTTATAAAAATATA  3613
               |||||||||||||||||||||
Sbjct  124785  AAAAAAAATTATAAAAATATA  124805


>NC_008293.1 Clanis bilineata nucleopolyhedrosis virus, complete 
genome
Length=135454

 Score = 39.2 bits (42),  Expect = 7.0
 Identities = 24/26 (92%), Gaps = 0/26 (0%)
 Strand=Plus/Minus

Query  7457   CAGGTAGCCGAGCCTGTAATGGAAGC  7482
              |||||| |||||| ||||||||||||
Sbjct  67136  CAGGTACCCGAGCTTGTAATGGAAGC  67111


>KX130344.1 Kallithea virus isolate DrosEU46_Kharkiv_2014
Length=152388

 Score = 39.2 bits (42),  Expect = 7.0
 Identities = 24/26 (92%), Gaps = 0/26 (0%)
 Strand=Plus/Plus

Query  9482  TATCACTAATTTATTTTTTAATATTT  9507
             || ||||||| |||||||||||||||
Sbjct  6208  TACCACTAATATATTTTTTAATATTT  6233


>KX365748.1 Pseudoalteromonas phage BS5, complete genome
Length=39949

 Score = 39.2 bits (42),  Expect = 7.0
 Identities = 35/41 (85%), Gaps = 5/41 (12%)
 Strand=Plus/Minus

Query  9913   TGTCATGATTA--GTT--ATATTTCAAATAAGACATCTATA  9949
              |||||| ||||  |||  ||||||||||||||| |||||||
Sbjct  34206  TGTCATTATTAAAGTTTGATATTTCAAATAAGA-ATCTATA  34167


>KU678392.1 Streptococcus virus 9874, complete genome
Length=32649

 Score = 39.2 bits (42),  Expect = 7.0
 Identities = 26/28 (93%), Gaps = 1/28 (4%)
 Strand=Plus/Minus

Query  9090   TTTTTTATCGTCTTAAAGTTATTTTAGT  9117
              |||||| ||||||||||| |||||||||
Sbjct  17997  TTTTTTCTCGTCTTAAAG-TATTTTAGT  17971


>HF679134.1 Mythimna separata entomopoxvirus 'L', complete genome
Length=281182

 Score = 39.2 bits (42),  Expect = 7.0
 Identities = 24/26 (92%), Gaps = 0/26 (0%)
 Strand=Plus/Plus

Query  9488    TAATTTATTTTTTAATATTTTGAAAT  9513
               |||||||||||||||| |||| ||||
Sbjct  138656  TAATTTATTTTTTAATGTTTTAAAAT  138681


>JN882284.1 Cronobacter phage vB_CsaM_GAP31, complete genome
Length=147940

 Score = 39.2 bits (42),  Expect = 7.0
 Identities = 24/26 (92%), Gaps = 0/26 (0%)
 Strand=Plus/Plus

Query  2500   CAGGAGATACTTCTGTAGGTGTAGAT  2525
              ||| |||||||||||||| |||||||
Sbjct  14178  CAGTAGATACTTCTGTAGTTGTAGAT  14203


>AY394490.1 Leucania separata nuclear polyhedrosis virus strain 
AH1, complete genome
Length=168041

 Score = 39.2 bits (42),  Expect = 7.0
 Identities = 21/21 (100%), Gaps = 0/21 (0%)
 Strand=Plus/Plus

Query  3593    aaaaaaaaTTATAAAAATATA  3613
               |||||||||||||||||||||
Sbjct  124785  AAAAAAAATTATAAAAATATA  124805


>DQ504428.1 Clanis bilineata nucleopolyhedrosis virus isolate 
DZ1, complete genome
Length=135454

 Score = 39.2 bits (42),  Expect = 7.0
 Identities = 24/26 (92%), Gaps = 0/26 (0%)
 Strand=Plus/Minus

Query  7457   CAGGTAGCCGAGCCTGTAATGGAAGC  7482
              |||||| |||||| ||||||||||||
Sbjct  67136  CAGGTACCCGAGCTTGTAATGGAAGC  67111


Lambda      K        H
   0.634    0.408    0.912 

Gapped
Lambda      K        H
   0.625    0.410    0.780 

Effective search space used: 4286209617160


Query= scaffold_m29_p_4_71013884_71024001_Flank5000

Length=10117
                                                                      Score        E
Sequences producing significant alignments:                          (Bits)     Value

NC_038923.1 Hardy-Zuckermann 4 feline sarcoma virus (H24-FeSV) ki...  225        8e-56
X03711.1 Hardy-Zuckermann 4 feline sarcoma virus (H24-FeSV) kit o...  225        8e-56
NC_038923.1 Hardy-Zuckermann 4 feline sarcoma virus (H24-FeSV) ki...  225        8e-56
X03711.1 Hardy-Zuckermann 4 feline sarcoma virus (H24-FeSV) kit o...  225        8e-56
NC_033778.1 Leptopilina boulardi filamentous virus isolate Valenc...  44.6       0.16 
NC_023611.1 Invertebrate iridescent virus 30 complete genome          44.6       0.16 
KY009685.1 Leptopilina boulardi filamentous virus isolate Valence...  44.6       0.16 
HF920636.1 Invertebrate iridescent virus 30 complete genome           44.6       0.16 
NC_036594.1 Orpheovirus IHUMI-LCC2 genome assembly, complete geno...  41.0       1.9  
NC_031906.1 Synechococcus phage S-CAM3 isolate 1010CC42, complete...  41.0       1.9  
LT906555.1 Orpheovirus IHUMI-LCC2 genome assembly, complete genom...  41.0       1.9  
KU686199.1 Synechococcus phage S-CAM3 isolate 1010CC42, complete ...  41.0       1.9  
NC_039195.1 Avian paramyxovirus 8 strain goose/Delaware/1053/76, ...  40.1       6.7  
FJ215863.2 Avian paramyxovirus 8 strain goose/Delaware/1053/76, c...  40.1       6.7  
NC_031242.1 Cyanophage S-RIM50 isolate RW_29_0704, complete genome    40.1       6.7  
NC_021247.1 Adoxophyes honmai enomopoxvirus 'L', complete genome      40.1       6.7  
NC_020104.1 Acanthamoeba polyphaga moumouvirus, complete genome       40.1       6.7  
NC_015780.1 Wiseana iridescent virus, complete genome                 40.1       6.7  
KU594605.1 Cyanophage S-RIM50 isolate RW_29_0704, complete genome     40.1       6.7  
HF679131.1 Adoxophyes honmai enomopoxvirus 'L', complete genome       40.1       6.7  
JX962719.1 Acanthamoeba polyphaga moumouvirus, complete genome        40.1       6.7  
GQ918152.1 Wiseana iridescent virus, complete genome                  40.1       6.7  
NC_048853.1 Phage NBEco001, complete genome                           39.2       6.7  
NC_048001.1 Salmonella phage SP3, partial genome                      39.2       6.7  
NC_048668.1 Serratia phage 2050HW, complete genome                    39.2       6.7  
NC_041884.1 Acinetobacter phage vB_AbaM_ME3, complete genome          39.2       6.7  
NC_033829.1 Kallithea virus isolate DrosEU46_Kharkiv_2014, comple...  39.2       6.7  
NC_031917.1 Pseudoalteromonas phage BS5, complete genome              39.2       6.7  
NC_031023.1 Streptococcus virus 9874, complete genome                 39.2       6.7  
NC_021246.1 Mythimna separata entomopoxvirus 'L', complete genome     39.2       6.7  
NC_008293.1 Clanis bilineata nucleopolyhedrosis virus, complete g...  39.2       6.7  
MN970211.1 Tequintavirus NBEco001, complete genome                    39.2       6.7  
MG387042.1 Salmonella phage SP3, partial genome                       39.2       6.7  
MF285618.1 Serratia phage vB_SmaM_ 2050HW, complete genome            39.2       6.7  
KU935715.1 Acinetobacter phage vB_AbaM_ME3, complete genome           39.2       6.7  
KX130344.1 Kallithea virus isolate DrosEU46_Kharkiv_2014              39.2       6.7  
KX365748.1 Pseudoalteromonas phage BS5, complete genome               39.2       6.7  
KU678392.1 Streptococcus virus 9874, complete genome                  39.2       6.7  
HF679134.1 Mythimna separata entomopoxvirus 'L', complete genome      39.2       6.7  
DQ504428.1 Clanis bilineata nucleopolyhedrosis virus isolate DZ1,...  39.2       6.7  


>NC_038923.1 Hardy-Zuckermann 4 feline sarcoma virus (H24-FeSV) 
kit oncogene
Length=2473

 Score = 225 bits (249),  Expect = 8e-56
 Identities = 144/157 (92%), Gaps = 0/157 (0%)
 Strand=Plus/Minus

Query  7611  CACGAAGTCTCCTTTGAATGAAGAAGGTTCTTATAAAGGGCCGCTTCTGCATGATCTTCC  7670
             || |||| ||||||||| || ||||||||||||||||| ||| |||||||||||||||||
Sbjct  1697  CAGGAAGACTCCTTTGACTGCAGAAGGTTCTTATAAAGTGCCACTTCTGCATGATCTTCC  1638

Query  7671  TGCTTTGAGCAAATGAATGAATCACGTTTTCTCCGCAAAAAATTCAAAAGATCACCATAG  7730
             |||||||||||||| ||||||||||||||||| | |||||||||||||||||||||||||
Sbjct  1637  TGCTTTGAGCAAATAAATGAATCACGTTTTCTTCTCAAAAAATTCAAAAGATCACCATAG  1578

Query  7731  CAGCAATATTCTGTAATGACCAGGGTGGGCCCTACAA  7767
             || ||||| || ||||||||||||||||||||| |||
Sbjct  1577  CAACAATACTCAGTAATGACCAGGGTGGGCCCTCCAA  1541


 Score = 215 bits (238),  Expect = 4e-53
 Identities = 122/124 (98%), Gaps = 0/124 (0%)
 Strand=Plus/Minus

Query  3798  CGTTTCCTTTGACCACATAATTAGAATCATTCTTGATGTCTCTGGCTAGACCAAAATCAC  3857
             ||||||||||||||||||||||||||||||||||||||||||||||||||||||||||||
Sbjct  2041  CGTTTCCTTTGACCACATAATTAGAATCATTCTTGATGTCTCTGGCTAGACCAAAATCAC  1982

Query  3858  AAATCTTTGTGATTCGACCATGAGTAAGGAGGATATTTCTGGCTGCCAAGTCTCTGTGAA  3917
             |||||||||||||||||||||||||||||||||||||||| || ||||||||||||||||
Sbjct  1981  AAATCTTTGTGATTCGACCATGAGTAAGGAGGATATTTCTAGCAGCCAAGTCTCTGTGAA  1922

Query  3918  TACA  3921
             ||||
Sbjct  1921  TACA  1918


 Score = 171 bits (189),  Expect = 2e-39
 Identities = 117/132 (89%), Gaps = 0/132 (0%)
 Strand=Plus/Minus

Query  5000  ATTCTTTGAGGCGAGGAAGGCCATGCCCTTTGCCACCTGGTAAGAAAAGCTCAACAAATC  5059
             |||||| ||||||||||| ||||||||||| ||||||||||| || ||||||| ||| ||
Sbjct  1917  ATTCTTCGAGGCGAGGAATGCCATGCCCTTGGCCACCTGGTACGAGAAGCTCAGCAAGTC  1858

Query  5060  TTCCAGGTCTAGGGCCAACTCGTCATCTTCCATGATGGCAGGAGTCACATCCCTTTCTAT  5119
              ||||||||||| ||||||||  | || ||||||||||| ||||||||||| ||||||||
Sbjct  1857  CTCCAGGTCTAGAGCCAACTCACCGTCCTCCATGATGGCGGGAGTCACATCTCTTTCTAT  1798

Query  5120  GTATGAGCCTAT  5131
             ||||||||||||
Sbjct  1797  GTATGAGCCTAT  1786


 Score = 158 bits (174),  Expect = 1e-35
 Identities = 102/112 (91%), Gaps = 0/112 (0%)
 Strand=Plus/Minus

Query  8990  CCTCCAATGGTGCATGCTCCGAGAAGGTTCACAATATTCATATGATTACCAAGGTAACTC  9049
             ||||||| |||||||||||||||||| |||||||||||||| ||||| || |||||||||
Sbjct  1547  CCTCCAACGGTGCATGCTCCGAGAAGATTCACAATATTCATGTGATTGCCGAGGTAACTC  1488

Query  9050  AAGACTTTGAGTTCAGACATTAGGGCTTCTCGTTCCGTTAAATGAGCACTTG  9101
             ||||||||||| || ||||| |||||||||||||| |||||||| |||||||
Sbjct  1487  AAGACTTTGAGCTCGGACATGAGGGCTTCTCGTTCGGTTAAATGGGCACTTG  1436


 Score = 139 bits (153),  Expect = 9e-30
 Identities = 84/89 (94%), Gaps = 0/89 (0%)
 Strand=Plus/Minus

Query  5658  CCTATTCTGGCAGATCTCCTTTTGTCTGCCTTAGTTGGTACAACATAAGAAACTCCGGGT  5717
             ||||| |||||||||||||||||||||||||| ||||| |||||||||||||||||||||
Sbjct  1790  CCTATCCTGGCAGATCTCCTTTTGTCTGCCTTGGTTGGCACAACATAAGAAACTCCGGGT  1731

Query  5718  TTCATGTCCATGTACTCATTAGTACTGTC  5746
             |||||||||||||| ||||||||||| ||
Sbjct  1730  TTCATGTCCATGTATTCATTAGTACTATC  1702


 Score = 138 bits (152),  Expect = 9e-30
 Identities = 94/106 (89%), Gaps = 0/106 (0%)
 Strand=Plus/Minus

Query  9192  GTTTGAGCATCTTCACGGCAACAGTCATGGCTGCATCCGACTTAATTAGGCCGTAAGCAG  9251
             ||||||||||||| || ||||| ||||||||||||||||||||||| ||||| || ||||
Sbjct  1435  GTTTGAGCATCTTAACAGCAACGGTCATGGCTGCATCCGACTTAATCAGGCCATATGCAG  1376

Query  9252  TGGCCTCAACAACTTTCCCAAAGGCGCCAGCACCCAAAGTTTTCCC  9297
             |||||||||| || ||||| ||||| || |||||||| ||||||||
Sbjct  1375  TGGCCTCAACCACCTTCCCGAAGGCACCGGCACCCAAGGTTTTCCC  1330


 Score = 133 bits (147),  Expect = 4e-28
 Identities = 91/103 (88%), Gaps = 6/103 (6%)
 Strand=Plus/Minus

Query  9565  CCAAAACTCAGCCTGTTTCTGGGAAACTCCCATTTGTGATCATAAGGAAGTTGCGTTGGG  9624
             ||||||||||||||||||||||||||||||||||||||||| |||||||| || ||||||
Sbjct  1331  CCAAAACTCAGCCTGTTTCTGGGAAACTCCCATTTGTGATCGTAAGGAAGCTGTGTTGGG  1272

Query  9625  TCTATGTAAACATAATTGTTTCCATTTATCTCTTCAACGACCT  9667
             ||||||      |||||||||||||||||||| || || ||||
Sbjct  1271  TCTATG------TAATTGTTTCCATTTATCTCCTCGACAACCT  1235


 Score = 89.7 bits (98),  Expect = 4e-15
 Identities = 49/49 (100%), Gaps = 0/49 (0%)
 Strand=Plus/Minus

Query  1     CACAGTTGAAAATGCTTTCAGGTGCCATCCACTTCACAGGTAGCCGAGC  49
             |||||||||||||||||||||||||||||||||||||||||||||||||
Sbjct  2089  CACAGTTGAAAATGCTTTCAGGTGCCATCCACTTCACAGGTAGCCGAGC  2041


>X03711.1 Hardy-Zuckermann 4 feline sarcoma virus (H24-FeSV) kit 
oncogene
Length=2473

 Score = 225 bits (249),  Expect = 8e-56
 Identities = 144/157 (92%), Gaps = 0/157 (0%)
 Strand=Plus/Minus

Query  7611  CACGAAGTCTCCTTTGAATGAAGAAGGTTCTTATAAAGGGCCGCTTCTGCATGATCTTCC  7670
             || |||| ||||||||| || ||||||||||||||||| ||| |||||||||||||||||
Sbjct  1697  CAGGAAGACTCCTTTGACTGCAGAAGGTTCTTATAAAGTGCCACTTCTGCATGATCTTCC  1638

Query  7671  TGCTTTGAGCAAATGAATGAATCACGTTTTCTCCGCAAAAAATTCAAAAGATCACCATAG  7730
             |||||||||||||| ||||||||||||||||| | |||||||||||||||||||||||||
Sbjct  1637  TGCTTTGAGCAAATAAATGAATCACGTTTTCTTCTCAAAAAATTCAAAAGATCACCATAG  1578

Query  7731  CAGCAATATTCTGTAATGACCAGGGTGGGCCCTACAA  7767
             || ||||| || ||||||||||||||||||||| |||
Sbjct  1577  CAACAATACTCAGTAATGACCAGGGTGGGCCCTCCAA  1541


 Score = 215 bits (238),  Expect = 4e-53
 Identities = 122/124 (98%), Gaps = 0/124 (0%)
 Strand=Plus/Minus

Query  3798  CGTTTCCTTTGACCACATAATTAGAATCATTCTTGATGTCTCTGGCTAGACCAAAATCAC  3857
             ||||||||||||||||||||||||||||||||||||||||||||||||||||||||||||
Sbjct  2041  CGTTTCCTTTGACCACATAATTAGAATCATTCTTGATGTCTCTGGCTAGACCAAAATCAC  1982

Query  3858  AAATCTTTGTGATTCGACCATGAGTAAGGAGGATATTTCTGGCTGCCAAGTCTCTGTGAA  3917
             |||||||||||||||||||||||||||||||||||||||| || ||||||||||||||||
Sbjct  1981  AAATCTTTGTGATTCGACCATGAGTAAGGAGGATATTTCTAGCAGCCAAGTCTCTGTGAA  1922

Query  3918  TACA  3921
             ||||
Sbjct  1921  TACA  1918


 Score = 171 bits (189),  Expect = 2e-39
 Identities = 117/132 (89%), Gaps = 0/132 (0%)
 Strand=Plus/Minus

Query  5000  ATTCTTTGAGGCGAGGAAGGCCATGCCCTTTGCCACCTGGTAAGAAAAGCTCAACAAATC  5059
             |||||| ||||||||||| ||||||||||| ||||||||||| || ||||||| ||| ||
Sbjct  1917  ATTCTTCGAGGCGAGGAATGCCATGCCCTTGGCCACCTGGTACGAGAAGCTCAGCAAGTC  1858

Query  5060  TTCCAGGTCTAGGGCCAACTCGTCATCTTCCATGATGGCAGGAGTCACATCCCTTTCTAT  5119
              ||||||||||| ||||||||  | || ||||||||||| ||||||||||| ||||||||
Sbjct  1857  CTCCAGGTCTAGAGCCAACTCACCGTCCTCCATGATGGCGGGAGTCACATCTCTTTCTAT  1798

Query  5120  GTATGAGCCTAT  5131
             ||||||||||||
Sbjct  1797  GTATGAGCCTAT  1786


 Score = 158 bits (174),  Expect = 1e-35
 Identities = 102/112 (91%), Gaps = 0/112 (0%)
 Strand=Plus/Minus

Query  8990  CCTCCAATGGTGCATGCTCCGAGAAGGTTCACAATATTCATATGATTACCAAGGTAACTC  9049
             ||||||| |||||||||||||||||| |||||||||||||| ||||| || |||||||||
Sbjct  1547  CCTCCAACGGTGCATGCTCCGAGAAGATTCACAATATTCATGTGATTGCCGAGGTAACTC  1488

Query  9050  AAGACTTTGAGTTCAGACATTAGGGCTTCTCGTTCCGTTAAATGAGCACTTG  9101
             ||||||||||| || ||||| |||||||||||||| |||||||| |||||||
Sbjct  1487  AAGACTTTGAGCTCGGACATGAGGGCTTCTCGTTCGGTTAAATGGGCACTTG  1436


 Score = 139 bits (153),  Expect = 9e-30
 Identities = 84/89 (94%), Gaps = 0/89 (0%)
 Strand=Plus/Minus

Query  5658  CCTATTCTGGCAGATCTCCTTTTGTCTGCCTTAGTTGGTACAACATAAGAAACTCCGGGT  5717
             ||||| |||||||||||||||||||||||||| ||||| |||||||||||||||||||||
Sbjct  1790  CCTATCCTGGCAGATCTCCTTTTGTCTGCCTTGGTTGGCACAACATAAGAAACTCCGGGT  1731

Query  5718  TTCATGTCCATGTACTCATTAGTACTGTC  5746
             |||||||||||||| ||||||||||| ||
Sbjct  1730  TTCATGTCCATGTATTCATTAGTACTATC  1702


 Score = 138 bits (152),  Expect = 9e-30
 Identities = 94/106 (89%), Gaps = 0/106 (0%)
 Strand=Plus/Minus

Query  9192  GTTTGAGCATCTTCACGGCAACAGTCATGGCTGCATCCGACTTAATTAGGCCGTAAGCAG  9251
             ||||||||||||| || ||||| ||||||||||||||||||||||| ||||| || ||||
Sbjct  1435  GTTTGAGCATCTTAACAGCAACGGTCATGGCTGCATCCGACTTAATCAGGCCATATGCAG  1376

Query  9252  TGGCCTCAACAACTTTCCCAAAGGCGCCAGCACCCAAAGTTTTCCC  9297
             |||||||||| || ||||| ||||| || |||||||| ||||||||
Sbjct  1375  TGGCCTCAACCACCTTCCCGAAGGCACCGGCACCCAAGGTTTTCCC  1330


 Score = 133 bits (147),  Expect = 4e-28
 Identities = 91/103 (88%), Gaps = 6/103 (6%)
 Strand=Plus/Minus

Query  9565  CCAAAACTCAGCCTGTTTCTGGGAAACTCCCATTTGTGATCATAAGGAAGTTGCGTTGGG  9624
             ||||||||||||||||||||||||||||||||||||||||| |||||||| || ||||||
Sbjct  1331  CCAAAACTCAGCCTGTTTCTGGGAAACTCCCATTTGTGATCGTAAGGAAGCTGTGTTGGG  1272

Query  9625  TCTATGTAAACATAATTGTTTCCATTTATCTCTTCAACGACCT  9667
             ||||||      |||||||||||||||||||| || || ||||
Sbjct  1271  TCTATG------TAATTGTTTCCATTTATCTCCTCGACAACCT  1235


 Score = 89.7 bits (98),  Expect = 4e-15
 Identities = 49/49 (100%), Gaps = 0/49 (0%)
 Strand=Plus/Minus

Query  1     CACAGTTGAAAATGCTTTCAGGTGCCATCCACTTCACAGGTAGCCGAGC  49
             |||||||||||||||||||||||||||||||||||||||||||||||||
Sbjct  2089  CACAGTTGAAAATGCTTTCAGGTGCCATCCACTTCACAGGTAGCCGAGC  2041


>NC_038923.1 Hardy-Zuckermann 4 feline sarcoma virus (H24-FeSV) 
kit oncogene
Length=2473

 Score = 225 bits (249),  Expect = 8e-56
 Identities = 144/157 (92%), Gaps = 0/157 (0%)
 Strand=Plus/Minus

Query  7611  CACGAAGTCTCCTTTGAATGAAGAAGGTTCTTATAAAGGGCCGCTTCTGCATGATCTTCC  7670
             || |||| ||||||||| || ||||||||||||||||| ||| |||||||||||||||||
Sbjct  1697  CAGGAAGACTCCTTTGACTGCAGAAGGTTCTTATAAAGTGCCACTTCTGCATGATCTTCC  1638

Query  7671  TGCTTTGAGCAAATGAATGAATCACGTTTTCTCCGCAAAAAATTCAAAAGATCACCATAG  7730
             |||||||||||||| ||||||||||||||||| | |||||||||||||||||||||||||
Sbjct  1637  TGCTTTGAGCAAATAAATGAATCACGTTTTCTTCTCAAAAAATTCAAAAGATCACCATAG  1578

Query  7731  CAGCAATATTCTGTAATGACCAGGGTGGGCCCTACAA  7767
             || ||||| || ||||||||||||||||||||| |||
Sbjct  1577  CAACAATACTCAGTAATGACCAGGGTGGGCCCTCCAA  1541


 Score = 215 bits (238),  Expect = 4e-53
 Identities = 122/124 (98%), Gaps = 0/124 (0%)
 Strand=Plus/Minus

Query  3798  CGTTTCCTTTGACCACATAATTAGAATCATTCTTGATGTCTCTGGCTAGACCAAAATCAC  3857
             ||||||||||||||||||||||||||||||||||||||||||||||||||||||||||||
Sbjct  2041  CGTTTCCTTTGACCACATAATTAGAATCATTCTTGATGTCTCTGGCTAGACCAAAATCAC  1982

Query  3858  AAATCTTTGTGATTCGACCATGAGTAAGGAGGATATTTCTGGCTGCCAAGTCTCTGTGAA  3917
             |||||||||||||||||||||||||||||||||||||||| || ||||||||||||||||
Sbjct  1981  AAATCTTTGTGATTCGACCATGAGTAAGGAGGATATTTCTAGCAGCCAAGTCTCTGTGAA  1922

Query  3918  TACA  3921
             ||||
Sbjct  1921  TACA  1918


 Score = 171 bits (189),  Expect = 2e-39
 Identities = 117/132 (89%), Gaps = 0/132 (0%)
 Strand=Plus/Minus

Query  5000  ATTCTTTGAGGCGAGGAAGGCCATGCCCTTTGCCACCTGGTAAGAAAAGCTCAACAAATC  5059
             |||||| ||||||||||| ||||||||||| ||||||||||| || ||||||| ||| ||
Sbjct  1917  ATTCTTCGAGGCGAGGAATGCCATGCCCTTGGCCACCTGGTACGAGAAGCTCAGCAAGTC  1858

Query  5060  TTCCAGGTCTAGGGCCAACTCGTCATCTTCCATGATGGCAGGAGTCACATCCCTTTCTAT  5119
              ||||||||||| ||||||||  | || ||||||||||| ||||||||||| ||||||||
Sbjct  1857  CTCCAGGTCTAGAGCCAACTCACCGTCCTCCATGATGGCGGGAGTCACATCTCTTTCTAT  1798

Query  5120  GTATGAGCCTAT  5131
             ||||||||||||
Sbjct  1797  GTATGAGCCTAT  1786


 Score = 158 bits (174),  Expect = 1e-35
 Identities = 102/112 (91%), Gaps = 0/112 (0%)
 Strand=Plus/Minus

Query  8990  CCTCCAATGGTGCATGCTCCGAGAAGGTTCACAATATTCATATGATTACCAAGGTAACTC  9049
             ||||||| |||||||||||||||||| |||||||||||||| ||||| || |||||||||
Sbjct  1547  CCTCCAACGGTGCATGCTCCGAGAAGATTCACAATATTCATGTGATTGCCGAGGTAACTC  1488

Query  9050  AAGACTTTGAGTTCAGACATTAGGGCTTCTCGTTCCGTTAAATGAGCACTTG  9101
             ||||||||||| || ||||| |||||||||||||| |||||||| |||||||
Sbjct  1487  AAGACTTTGAGCTCGGACATGAGGGCTTCTCGTTCGGTTAAATGGGCACTTG  1436


 Score = 139 bits (153),  Expect = 9e-30
 Identities = 84/89 (94%), Gaps = 0/89 (0%)
 Strand=Plus/Minus

Query  5658  CCTATTCTGGCAGATCTCCTTTTGTCTGCCTTAGTTGGTACAACATAAGAAACTCCGGGT  5717
             ||||| |||||||||||||||||||||||||| ||||| |||||||||||||||||||||
Sbjct  1790  CCTATCCTGGCAGATCTCCTTTTGTCTGCCTTGGTTGGCACAACATAAGAAACTCCGGGT  1731

Query  5718  TTCATGTCCATGTACTCATTAGTACTGTC  5746
             |||||||||||||| ||||||||||| ||
Sbjct  1730  TTCATGTCCATGTATTCATTAGTACTATC  1702


 Score = 138 bits (152),  Expect = 9e-30
 Identities = 94/106 (89%), Gaps = 0/106 (0%)
 Strand=Plus/Minus

Query  9192  GTTTGAGCATCTTCACGGCAACAGTCATGGCTGCATCCGACTTAATTAGGCCGTAAGCAG  9251
             ||||||||||||| || ||||| ||||||||||||||||||||||| ||||| || ||||
Sbjct  1435  GTTTGAGCATCTTAACAGCAACGGTCATGGCTGCATCCGACTTAATCAGGCCATATGCAG  1376

Query  9252  TGGCCTCAACAACTTTCCCAAAGGCGCCAGCACCCAAAGTTTTCCC  9297
             |||||||||| || ||||| ||||| || |||||||| ||||||||
Sbjct  1375  TGGCCTCAACCACCTTCCCGAAGGCACCGGCACCCAAGGTTTTCCC  1330


 Score = 133 bits (147),  Expect = 4e-28
 Identities = 91/103 (88%), Gaps = 6/103 (6%)
 Strand=Plus/Minus

Query  9565  CCAAAACTCAGCCTGTTTCTGGGAAACTCCCATTTGTGATCATAAGGAAGTTGCGTTGGG  9624
             ||||||||||||||||||||||||||||||||||||||||| |||||||| || ||||||
Sbjct  1331  CCAAAACTCAGCCTGTTTCTGGGAAACTCCCATTTGTGATCGTAAGGAAGCTGTGTTGGG  1272

Query  9625  TCTATGTAAACATAATTGTTTCCATTTATCTCTTCAACGACCT  9667
             ||||||      |||||||||||||||||||| || || ||||
Sbjct  1271  TCTATG------TAATTGTTTCCATTTATCTCCTCGACAACCT  1235


 Score = 89.7 bits (98),  Expect = 4e-15
 Identities = 49/49 (100%), Gaps = 0/49 (0%)
 Strand=Plus/Minus

Query  1     CACAGTTGAAAATGCTTTCAGGTGCCATCCACTTCACAGGTAGCCGAGC  49
             |||||||||||||||||||||||||||||||||||||||||||||||||
Sbjct  2089  CACAGTTGAAAATGCTTTCAGGTGCCATCCACTTCACAGGTAGCCGAGC  2041


>X03711.1 Hardy-Zuckermann 4 feline sarcoma virus (H24-FeSV) kit 
oncogene
Length=2473

 Score = 225 bits (249),  Expect = 8e-56
 Identities = 144/157 (92%), Gaps = 0/157 (0%)
 Strand=Plus/Minus

Query  7611  CACGAAGTCTCCTTTGAATGAAGAAGGTTCTTATAAAGGGCCGCTTCTGCATGATCTTCC  7670
             || |||| ||||||||| || ||||||||||||||||| ||| |||||||||||||||||
Sbjct  1697  CAGGAAGACTCCTTTGACTGCAGAAGGTTCTTATAAAGTGCCACTTCTGCATGATCTTCC  1638

Query  7671  TGCTTTGAGCAAATGAATGAATCACGTTTTCTCCGCAAAAAATTCAAAAGATCACCATAG  7730
             |||||||||||||| ||||||||||||||||| | |||||||||||||||||||||||||
Sbjct  1637  TGCTTTGAGCAAATAAATGAATCACGTTTTCTTCTCAAAAAATTCAAAAGATCACCATAG  1578

Query  7731  CAGCAATATTCTGTAATGACCAGGGTGGGCCCTACAA  7767
             || ||||| || ||||||||||||||||||||| |||
Sbjct  1577  CAACAATACTCAGTAATGACCAGGGTGGGCCCTCCAA  1541


 Score = 215 bits (238),  Expect = 4e-53
 Identities = 122/124 (98%), Gaps = 0/124 (0%)
 Strand=Plus/Minus

Query  3798  CGTTTCCTTTGACCACATAATTAGAATCATTCTTGATGTCTCTGGCTAGACCAAAATCAC  3857
             ||||||||||||||||||||||||||||||||||||||||||||||||||||||||||||
Sbjct  2041  CGTTTCCTTTGACCACATAATTAGAATCATTCTTGATGTCTCTGGCTAGACCAAAATCAC  1982

Query  3858  AAATCTTTGTGATTCGACCATGAGTAAGGAGGATATTTCTGGCTGCCAAGTCTCTGTGAA  3917
             |||||||||||||||||||||||||||||||||||||||| || ||||||||||||||||
Sbjct  1981  AAATCTTTGTGATTCGACCATGAGTAAGGAGGATATTTCTAGCAGCCAAGTCTCTGTGAA  1922

Query  3918  TACA  3921
             ||||
Sbjct  1921  TACA  1918


 Score = 171 bits (189),  Expect = 2e-39
 Identities = 117/132 (89%), Gaps = 0/132 (0%)
 Strand=Plus/Minus

Query  5000  ATTCTTTGAGGCGAGGAAGGCCATGCCCTTTGCCACCTGGTAAGAAAAGCTCAACAAATC  5059
             |||||| ||||||||||| ||||||||||| ||||||||||| || ||||||| ||| ||
Sbjct  1917  ATTCTTCGAGGCGAGGAATGCCATGCCCTTGGCCACCTGGTACGAGAAGCTCAGCAAGTC  1858

Query  5060  TTCCAGGTCTAGGGCCAACTCGTCATCTTCCATGATGGCAGGAGTCACATCCCTTTCTAT  5119
              ||||||||||| ||||||||  | || ||||||||||| ||||||||||| ||||||||
Sbjct  1857  CTCCAGGTCTAGAGCCAACTCACCGTCCTCCATGATGGCGGGAGTCACATCTCTTTCTAT  1798

Query  5120  GTATGAGCCTAT  5131
             ||||||||||||
Sbjct  1797  GTATGAGCCTAT  1786


 Score = 158 bits (174),  Expect = 1e-35
 Identities = 102/112 (91%), Gaps = 0/112 (0%)
 Strand=Plus/Minus

Query  8990  CCTCCAATGGTGCATGCTCCGAGAAGGTTCACAATATTCATATGATTACCAAGGTAACTC  9049
             ||||||| |||||||||||||||||| |||||||||||||| ||||| || |||||||||
Sbjct  1547  CCTCCAACGGTGCATGCTCCGAGAAGATTCACAATATTCATGTGATTGCCGAGGTAACTC  1488

Query  9050  AAGACTTTGAGTTCAGACATTAGGGCTTCTCGTTCCGTTAAATGAGCACTTG  9101
             ||||||||||| || ||||| |||||||||||||| |||||||| |||||||
Sbjct  1487  AAGACTTTGAGCTCGGACATGAGGGCTTCTCGTTCGGTTAAATGGGCACTTG  1436


 Score = 139 bits (153),  Expect = 9e-30
 Identities = 84/89 (94%), Gaps = 0/89 (0%)
 Strand=Plus/Minus

Query  5658  CCTATTCTGGCAGATCTCCTTTTGTCTGCCTTAGTTGGTACAACATAAGAAACTCCGGGT  5717
             ||||| |||||||||||||||||||||||||| ||||| |||||||||||||||||||||
Sbjct  1790  CCTATCCTGGCAGATCTCCTTTTGTCTGCCTTGGTTGGCACAACATAAGAAACTCCGGGT  1731

Query  5718  TTCATGTCCATGTACTCATTAGTACTGTC  5746
             |||||||||||||| ||||||||||| ||
Sbjct  1730  TTCATGTCCATGTATTCATTAGTACTATC  1702


 Score = 138 bits (152),  Expect = 9e-30
 Identities = 94/106 (89%), Gaps = 0/106 (0%)
 Strand=Plus/Minus

Query  9192  GTTTGAGCATCTTCACGGCAACAGTCATGGCTGCATCCGACTTAATTAGGCCGTAAGCAG  9251
             ||||||||||||| || ||||| ||||||||||||||||||||||| ||||| || ||||
Sbjct  1435  GTTTGAGCATCTTAACAGCAACGGTCATGGCTGCATCCGACTTAATCAGGCCATATGCAG  1376

Query  9252  TGGCCTCAACAACTTTCCCAAAGGCGCCAGCACCCAAAGTTTTCCC  9297
             |||||||||| || ||||| ||||| || |||||||| ||||||||
Sbjct  1375  TGGCCTCAACCACCTTCCCGAAGGCACCGGCACCCAAGGTTTTCCC  1330


 Score = 133 bits (147),  Expect = 4e-28
 Identities = 91/103 (88%), Gaps = 6/103 (6%)
 Strand=Plus/Minus

Query  9565  CCAAAACTCAGCCTGTTTCTGGGAAACTCCCATTTGTGATCATAAGGAAGTTGCGTTGGG  9624
             ||||||||||||||||||||||||||||||||||||||||| |||||||| || ||||||
Sbjct  1331  CCAAAACTCAGCCTGTTTCTGGGAAACTCCCATTTGTGATCGTAAGGAAGCTGTGTTGGG  1272

Query  9625  TCTATGTAAACATAATTGTTTCCATTTATCTCTTCAACGACCT  9667
             ||||||      |||||||||||||||||||| || || ||||
Sbjct  1271  TCTATG------TAATTGTTTCCATTTATCTCCTCGACAACCT  1235


 Score = 89.7 bits (98),  Expect = 4e-15
 Identities = 49/49 (100%), Gaps = 0/49 (0%)
 Strand=Plus/Minus

Query  1     CACAGTTGAAAATGCTTTCAGGTGCCATCCACTTCACAGGTAGCCGAGC  49
             |||||||||||||||||||||||||||||||||||||||||||||||||
Sbjct  2089  CACAGTTGAAAATGCTTTCAGGTGCCATCCACTTCACAGGTAGCCGAGC  2041


>NC_033778.1 Leptopilina boulardi filamentous virus isolate Valence 
Gotheron, partial genome
Length=111453

 Score = 44.6 bits (48),  Expect = 0.16
 Identities = 27/29 (93%), Gaps = 0/29 (0%)
 Strand=Plus/Minus

Query  6434   CATTATTTCAGAAAGTTAAAAAATATATG  6462
              |||| |||||||||||||||||| |||||
Sbjct  71099  CATTTTTTCAGAAAGTTAAAAAACATATG  71071


>NC_023611.1 Invertebrate iridescent virus 30 complete genome
Length=198533

 Score = 44.6 bits (48),  Expect = 0.16
 Identities = 33/39 (85%), Gaps = 0/39 (0%)
 Strand=Plus/Minus

Query  3960   TTTATTTTAAACTTTTAAAGGGGGTAAACTATGTTTAAT  3998
              |||| ||||||||||||||  |  ||||||| |||||||
Sbjct  34266  TTTAGTTTAAACTTTTAAAAAGTTTAAACTAAGTTTAAT  34228


>KY009685.1 Leptopilina boulardi filamentous virus isolate Valence 
Gotheron, partial genome
Length=111453

 Score = 44.6 bits (48),  Expect = 0.16
 Identities = 27/29 (93%), Gaps = 0/29 (0%)
 Strand=Plus/Minus

Query  6434   CATTATTTCAGAAAGTTAAAAAATATATG  6462
              |||| |||||||||||||||||| |||||
Sbjct  71099  CATTTTTTCAGAAAGTTAAAAAACATATG  71071


>HF920636.1 Invertebrate iridescent virus 30 complete genome
Length=198533

 Score = 44.6 bits (48),  Expect = 0.16
 Identities = 33/39 (85%), Gaps = 0/39 (0%)
 Strand=Plus/Minus

Query  3960   TTTATTTTAAACTTTTAAAGGGGGTAAACTATGTTTAAT  3998
              |||| ||||||||||||||  |  ||||||| |||||||
Sbjct  34266  TTTAGTTTAAACTTTTAAAAAGTTTAAACTAAGTTTAAT  34228


>NC_036594.1 Orpheovirus IHUMI-LCC2 genome assembly, complete 
genome: monopartite
Length=1473573

 Score = 41.0 bits (44),  Expect = 1.9
 Identities = 25/27 (93%), Gaps = 0/27 (0%)
 Strand=Plus/Plus

Query  9717    TTTATCATCTTTTAATGATCTATATTT  9743
               ||| ||||||||||||| |||||||||
Sbjct  564150  TTTGTCATCTTTTAATGTTCTATATTT  564176


>NC_031906.1 Synechococcus phage S-CAM3 isolate 1010CC42, complete 
genome
Length=198190

 Score = 41.0 bits (44),  Expect = 1.9
 Identities = 31/37 (84%), Gaps = 0/37 (0%)
 Strand=Plus/Plus

Query  7420   CTACCTGAGTTTTTAAAAAATACTGTTTGAACTTTCT  7456
              ||||| |  || || ||||||||||||| ||||||||
Sbjct  82539  CTACCAGTATTGTTCAAAAATACTGTTTTAACTTTCT  82575


>LT906555.1 Orpheovirus IHUMI-LCC2 genome assembly, complete genome: 
monopartite
Length=1473573

 Score = 41.0 bits (44),  Expect = 1.9
 Identities = 25/27 (93%), Gaps = 0/27 (0%)
 Strand=Plus/Plus

Query  9717    TTTATCATCTTTTAATGATCTATATTT  9743
               ||| ||||||||||||| |||||||||
Sbjct  564150  TTTGTCATCTTTTAATGTTCTATATTT  564176


>KU686199.1 Synechococcus phage S-CAM3 isolate 1010CC42, complete 
genome
Length=198190

 Score = 41.0 bits (44),  Expect = 1.9
 Identities = 31/37 (84%), Gaps = 0/37 (0%)
 Strand=Plus/Plus

Query  7420   CTACCTGAGTTTTTAAAAAATACTGTTTGAACTTTCT  7456
              ||||| |  || || ||||||||||||| ||||||||
Sbjct  82539  CTACCAGTATTGTTCAAAAATACTGTTTTAACTTTCT  82575


>NC_039195.1 Avian paramyxovirus 8 strain goose/Delaware/1053/76, 
complete genome
Length=15342

 Score = 40.1 bits (43),  Expect = 6.7
 Identities = 29/34 (85%), Gaps = 0/34 (0%)
 Strand=Plus/Minus

Query  3860   ATCTTTGTGATTCGACCATGAGTAAGGAGGATAT  3893
              |||| ||||| | ||||||||||||| | |||||
Sbjct  13524  ATCTGTGTGAATAGACCATGAGTAAGTATGATAT  13491


>FJ215863.2 Avian paramyxovirus 8 strain goose/Delaware/1053/76, 
complete genome
Length=15342

 Score = 40.1 bits (43),  Expect = 6.7
 Identities = 29/34 (85%), Gaps = 0/34 (0%)
 Strand=Plus/Minus

Query  3860   ATCTTTGTGATTCGACCATGAGTAAGGAGGATAT  3893
              |||| ||||| | ||||||||||||| | |||||
Sbjct  13524  ATCTGTGTGAATAGACCATGAGTAAGTATGATAT  13491


>NC_031242.1 Cyanophage S-RIM50 isolate RW_29_0704, complete genome
Length=174307

 Score = 40.1 bits (43),  Expect = 6.7
 Identities = 26/29 (90%), Gaps = 0/29 (0%)
 Strand=Plus/Plus

Query  9391   TAGGTACATTTCCCTATCATGTGCTTTAT  9419
              ||| || ||||||||||||||| ||||||
Sbjct  49154  TAGATAAATTTCCCTATCATGTACTTTAT  49182


>NC_021247.1 Adoxophyes honmai enomopoxvirus 'L', complete genome
Length=228750

 Score = 40.1 bits (43),  Expect = 6.7
 Identities = 37/44 (84%), Gaps = 5/44 (11%)
 Strand=Plus/Plus

Query  2068   TAAT-TTATTTTTTAATATTTTGAAATCTGCATTTCAATTTAAC  2110
              |||| ||||||||  |||||||||||  |  |||||||||||||
Sbjct  77527  TAATATTATTTTT--ATATTTTGAAA--TTAATTTCAATTTAAC  77566


>NC_020104.1 Acanthamoeba polyphaga moumouvirus, complete genome
Length=1021348

 Score = 40.1 bits (43),  Expect = 6.7
 Identities = 31/36 (86%), Gaps = 1/36 (3%)
 Strand=Plus/Plus

Query  1031    AAATTCCAAAAATATATTTAGTTTACTTAA-ATAAA  1065
               |||||||||||||||| ||||  || |||| |||||
Sbjct  698204  AAATTCCAAAAATATAATTAGGATATTTAATATAAA  698239


>NC_015780.1 Wiseana iridescent virus, complete genome
Length=205791

 Score = 40.1 bits (43),  Expect = 6.7
 Identities = 34/41 (83%), Gaps = 1/41 (2%)
 Strand=Plus/Minus

Query  2068    TAATTTATTTTTTAATATTTTGAAATC-TGCATTTCAATTT  2107
               || ||||||||||||| |||| | ||| | ||| |||||||
Sbjct  118083  TACTTTATTTTTTAATTTTTTAACATCTTCCATATCAATTT  118043


>KU594605.1 Cyanophage S-RIM50 isolate RW_29_0704, complete genome
Length=174307

 Score = 40.1 bits (43),  Expect = 6.7
 Identities = 26/29 (90%), Gaps = 0/29 (0%)
 Strand=Plus/Plus

Query  9391   TAGGTACATTTCCCTATCATGTGCTTTAT  9419
              ||| || ||||||||||||||| ||||||
Sbjct  49154  TAGATAAATTTCCCTATCATGTACTTTAT  49182


>HF679131.1 Adoxophyes honmai enomopoxvirus 'L', complete genome
Length=228750

 Score = 40.1 bits (43),  Expect = 6.7
 Identities = 37/44 (84%), Gaps = 5/44 (11%)
 Strand=Plus/Plus

Query  2068   TAAT-TTATTTTTTAATATTTTGAAATCTGCATTTCAATTTAAC  2110
              |||| ||||||||  |||||||||||  |  |||||||||||||
Sbjct  77527  TAATATTATTTTT--ATATTTTGAAA--TTAATTTCAATTTAAC  77566


>JX962719.1 Acanthamoeba polyphaga moumouvirus, complete genome
Length=1021348

 Score = 40.1 bits (43),  Expect = 6.7
 Identities = 31/36 (86%), Gaps = 1/36 (3%)
 Strand=Plus/Plus

Query  1031    AAATTCCAAAAATATATTTAGTTTACTTAA-ATAAA  1065
               |||||||||||||||| ||||  || |||| |||||
Sbjct  698204  AAATTCCAAAAATATAATTAGGATATTTAATATAAA  698239


>GQ918152.1 Wiseana iridescent virus, complete genome
Length=205791

 Score = 40.1 bits (43),  Expect = 6.7
 Identities = 34/41 (83%), Gaps = 1/41 (2%)
 Strand=Plus/Minus

Query  2068    TAATTTATTTTTTAATATTTTGAAATC-TGCATTTCAATTT  2107
               || ||||||||||||| |||| | ||| | ||| |||||||
Sbjct  118083  TACTTTATTTTTTAATTTTTTAACATCTTCCATATCAATTT  118043


>NC_048853.1 Phage NBEco001, complete genome
Length=116606

 Score = 39.2 bits (42),  Expect = 6.7
 Identities = 24/26 (92%), Gaps = 0/26 (0%)
 Strand=Plus/Plus

Query  3693   AAAGGTAGGGTTTGTATGATGAAAGT  3718
              |||||||||||| |||| ||||||||
Sbjct  43765  AAAGGTAGGGTTAGTATTATGAAAGT  43790


>NC_048001.1 Salmonella phage SP3, partial genome
Length=109306

 Score = 39.2 bits (42),  Expect = 6.7
 Identities = 24/26 (92%), Gaps = 0/26 (0%)
 Strand=Plus/Plus

Query  3693   AAAGGTAGGGTTTGTATGATGAAAGT  3718
              |||||||||||| |||| ||||||||
Sbjct  41232  AAAGGTAGGGTTAGTATTATGAAAGT  41257


>NC_048668.1 Serratia phage 2050HW, complete genome
Length=276025

 Score = 39.2 bits (42),  Expect = 6.7
 Identities = 21/21 (100%), Gaps = 0/21 (0%)
 Strand=Plus/Minus

Query  6500    AGAGCATACGCTCTGGAGAAA  6520
               |||||||||||||||||||||
Sbjct  183999  AGAGCATACGCTCTGGAGAAA  183979


>NC_041884.1 Acinetobacter phage vB_AbaM_ME3, complete genome
Length=234900

 Score = 39.2 bits (42),  Expect = 6.7
 Identities = 24/26 (92%), Gaps = 0/26 (0%)
 Strand=Plus/Plus

Query  7624   TTGAATGAAGAAGGTTCTTATAAAGG  7649
              ||||||| ||| ||||||||||||||
Sbjct  36481  TTGAATGCAGATGGTTCTTATAAAGG  36506


>NC_033829.1 Kallithea virus isolate DrosEU46_Kharkiv_2014, complete 
genome
Length=152388

 Score = 39.2 bits (42),  Expect = 6.7
 Identities = 24/26 (92%), Gaps = 0/26 (0%)
 Strand=Plus/Plus

Query  2062  TATCACTAATTTATTTTTTAATATTT  2087
             || ||||||| |||||||||||||||
Sbjct  6208  TACCACTAATATATTTTTTAATATTT  6233


>NC_031917.1 Pseudoalteromonas phage BS5, complete genome
Length=39949

 Score = 39.2 bits (42),  Expect = 6.7
 Identities = 35/41 (85%), Gaps = 5/41 (12%)
 Strand=Plus/Minus

Query  2493   TGTCATGATTA--GTT--ATATTTCAAATAAGACATCTATA  2529
              |||||| ||||  |||  ||||||||||||||| |||||||
Sbjct  34206  TGTCATTATTAAAGTTTGATATTTCAAATAAGA-ATCTATA  34167


>NC_031023.1 Streptococcus virus 9874, complete genome
Length=32649

 Score = 39.2 bits (42),  Expect = 6.7
 Identities = 26/28 (93%), Gaps = 1/28 (4%)
 Strand=Plus/Minus

Query  1670   TTTTTTATCGTCTTAAAGTTATTTTAGT  1697
              |||||| ||||||||||| |||||||||
Sbjct  17997  TTTTTTCTCGTCTTAAAG-TATTTTAGT  17971


>NC_021246.1 Mythimna separata entomopoxvirus 'L', complete genome
Length=281182

 Score = 39.2 bits (42),  Expect = 6.7
 Identities = 24/26 (92%), Gaps = 0/26 (0%)
 Strand=Plus/Plus

Query  2068    TAATTTATTTTTTAATATTTTGAAAT  2093
               |||||||||||||||| |||| ||||
Sbjct  138656  TAATTTATTTTTTAATGTTTTAAAAT  138681


>NC_008293.1 Clanis bilineata nucleopolyhedrosis virus, complete 
genome
Length=135454

 Score = 39.2 bits (42),  Expect = 6.7
 Identities = 24/26 (92%), Gaps = 0/26 (0%)
 Strand=Plus/Minus

Query  37     CAGGTAGCCGAGCCTGTAATGGAAGC  62
              |||||| |||||| ||||||||||||
Sbjct  67136  CAGGTACCCGAGCTTGTAATGGAAGC  67111


>MN970211.1 Tequintavirus NBEco001, complete genome
Length=116606

 Score = 39.2 bits (42),  Expect = 6.7
 Identities = 24/26 (92%), Gaps = 0/26 (0%)
 Strand=Plus/Plus

Query  3693   AAAGGTAGGGTTTGTATGATGAAAGT  3718
              |||||||||||| |||| ||||||||
Sbjct  43765  AAAGGTAGGGTTAGTATTATGAAAGT  43790


>MG387042.1 Salmonella phage SP3, partial genome
Length=109306

 Score = 39.2 bits (42),  Expect = 6.7
 Identities = 24/26 (92%), Gaps = 0/26 (0%)
 Strand=Plus/Plus

Query  3693   AAAGGTAGGGTTTGTATGATGAAAGT  3718
              |||||||||||| |||| ||||||||
Sbjct  41232  AAAGGTAGGGTTAGTATTATGAAAGT  41257


>MF285618.1 Serratia phage vB_SmaM_ 2050HW, complete genome
Length=276025

 Score = 39.2 bits (42),  Expect = 6.7
 Identities = 21/21 (100%), Gaps = 0/21 (0%)
 Strand=Plus/Minus

Query  6500    AGAGCATACGCTCTGGAGAAA  6520
               |||||||||||||||||||||
Sbjct  183999  AGAGCATACGCTCTGGAGAAA  183979


>KU935715.1 Acinetobacter phage vB_AbaM_ME3, complete genome
Length=234900

 Score = 39.2 bits (42),  Expect = 6.7
 Identities = 24/26 (92%), Gaps = 0/26 (0%)
 Strand=Plus/Plus

Query  7624   TTGAATGAAGAAGGTTCTTATAAAGG  7649
              ||||||| ||| ||||||||||||||
Sbjct  36481  TTGAATGCAGATGGTTCTTATAAAGG  36506


>KX130344.1 Kallithea virus isolate DrosEU46_Kharkiv_2014
Length=152388

 Score = 39.2 bits (42),  Expect = 6.7
 Identities = 24/26 (92%), Gaps = 0/26 (0%)
 Strand=Plus/Plus

Query  2062  TATCACTAATTTATTTTTTAATATTT  2087
             || ||||||| |||||||||||||||
Sbjct  6208  TACCACTAATATATTTTTTAATATTT  6233


>KX365748.1 Pseudoalteromonas phage BS5, complete genome
Length=39949

 Score = 39.2 bits (42),  Expect = 6.7
 Identities = 35/41 (85%), Gaps = 5/41 (12%)
 Strand=Plus/Minus

Query  2493   TGTCATGATTA--GTT--ATATTTCAAATAAGACATCTATA  2529
              |||||| ||||  |||  ||||||||||||||| |||||||
Sbjct  34206  TGTCATTATTAAAGTTTGATATTTCAAATAAGA-ATCTATA  34167


>KU678392.1 Streptococcus virus 9874, complete genome
Length=32649

 Score = 39.2 bits (42),  Expect = 6.7
 Identities = 26/28 (93%), Gaps = 1/28 (4%)
 Strand=Plus/Minus

Query  1670   TTTTTTATCGTCTTAAAGTTATTTTAGT  1697
              |||||| ||||||||||| |||||||||
Sbjct  17997  TTTTTTCTCGTCTTAAAG-TATTTTAGT  17971


>HF679134.1 Mythimna separata entomopoxvirus 'L', complete genome
Length=281182

 Score = 39.2 bits (42),  Expect = 6.7
 Identities = 24/26 (92%), Gaps = 0/26 (0%)
 Strand=Plus/Plus

Query  2068    TAATTTATTTTTTAATATTTTGAAAT  2093
               |||||||||||||||| |||| ||||
Sbjct  138656  TAATTTATTTTTTAATGTTTTAAAAT  138681


>DQ504428.1 Clanis bilineata nucleopolyhedrosis virus isolate 
DZ1, complete genome
Length=135454

 Score = 39.2 bits (42),  Expect = 6.7
 Identities = 24/26 (92%), Gaps = 0/26 (0%)
 Strand=Plus/Minus

Query  37     CAGGTAGCCGAGCCTGTAATGGAAGC  62
              |||||| |||||| ||||||||||||
Sbjct  67136  CAGGTACCCGAGCTTGTAATGGAAGC  67111


Lambda      K        H
   0.634    0.408    0.912 

Gapped
Lambda      K        H
   0.625    0.410    0.780 

Effective search space used: 4100365424082


Query= scaffold_m29_p_5_101953364_101963618_Flank5000

Length=10254
                                                                      Score        E
Sequences producing significant alignments:                          (Bits)     Value

NC_003225.3 White spot syndrome virus strain CN01, complete genome    52.7       0.001
KT995472.1 White spot syndrome virus strain CN01, complete genome     52.7       0.001
NC_019491.1 Cyprinid herpesvirus 1 strain NG-J1, complete genome      49.1       0.013
JQ815363.1 Cyprinid herpesvirus 1 strain NG-J1, complete genome       49.1       0.013
NC_019491.1 Cyprinid herpesvirus 1 strain NG-J1, complete genome      49.1       0.013
NC_009760.1 Bacillus phage 0305phi8-36, complete genome               49.1       0.013
NC_004156.2 Helicoverpa zea nudivirus 2, complete genome              49.1       0.013
JQ815363.1 Cyprinid herpesvirus 1 strain NG-J1, complete genome       49.1       0.013
EF583821.1 Bacillus phage 0305phi8-36, complete genome                49.1       0.013
JN418988.1 Helicoverpa zea nudivirus 2, complete genome               49.1       0.013
NC_016924.1 Cotia virus SPAn232, complete genome                      48.2       0.013
HQ647181.2 Cotia virus SPAn232, complete genome                       48.2       0.013
NC_048053.1 Dickeya phage vB_DsoM_JA29, complete genome               48.2       0.013
NC_021312.1 Phaeocystis globosa virus strain 16T, complete genome     48.2       0.013
NC_016924.1 Cotia virus SPAn232, complete genome                      48.2       0.013
MH460461.1 Dickeya phage vB_DsoM_JA29, complete genome                48.2       0.013
KC662249.1 Phaeocystis globosa virus strain 16T, complete genome      48.2       0.013
HQ647181.2 Cotia virus SPAn232, complete genome                       48.2       0.013
NC_043054.1 Bubaline alphaherpesvirus 1 strain b6, complete genome    47.3       0.046
KU936049.1 Bubaline alphaherpesvirus 1 strain b6, complete genome     47.3       0.046
NC_047990.1 Gordonia phage Suzy, complete genome                      46.4       0.046
NC_033780.2 Mythimna unipuncta granulovirus B isolate MyunGV#8, c...  46.4       0.046
NC_031001.1 Gordonia phage Terapin, complete genome                   46.4       0.046
MH271313.1 Gordonia phage Suzy, complete genome                       46.4       0.046
KX855660.2 Mythimna unipuncta granulovirus B isolate MyunGV#8, co...  46.4       0.046
KX557285.1 Gordonia phage Terapin, complete genome                    46.4       0.046
NC_035797.1 UNVERIFIED: Squirrelpox virus Berlin_2015, complete g...  45.5       0.16 
NC_023677.1 Chimpanzee alpha-1 herpesvirus strain 105640, complet...  45.5       0.16 
MF503315.1 UNVERIFIED: Squirrelpox virus Berlin_2015, complete ge...  45.5       0.16 
JQ360576.1 Chimpanzee alpha-1 herpesvirus strain 105640, complete...  45.5       0.16 
NC_023677.1 Chimpanzee alpha-1 herpesvirus strain 105640, complet...  45.5       0.16 
JQ360576.1 Chimpanzee alpha-1 herpesvirus strain 105640, complete...  45.5       0.16 
NC_028379.1 Elephant endotheliotropic herpesvirus 4 isolate North...  44.6       0.16 
NC_023852.1 Canine papillomavirus 13 isolate Zurich/2011, complet...  44.6       0.16 
NC_006560.1 Cercopithecine herpesvirus 2, complete genome             44.6       0.16 
NC_009333.1 Human herpesvirus 8 strain GK18, complete genome          44.6       0.16 
FJ824826.1 Human adenovirus 28 strain BP-5, complete genome           44.6       0.16 
KC529648.1 Human adenovirus 43 strain 1309 from USA, complete genome  44.6       0.16 
AB746854.1 Human adenovirus 10 DNA, complete genome, strain: cont...  44.6       0.16 
LC215445.1 Human adenovirus 56 DNA, complete genome, strain: case...  44.6       0.16 
KT832477.1 Elephant endotheliotropic herpesvirus 4 isolate North ...  44.6       0.16 
JX141478.1 Canine papillomavirus 13 isolate Zurich/2011, complete...  44.6       0.16 
AY714813.1 Cercopithecine herpesvirus 2, complete genome              44.6       0.16 
AF148805.2 Human herpesvirus 8 strain GK18, complete genome           44.6       0.16 
NC_055142.1 Lymphocryptovirus Macaca/pfe-lcl-E3, complete genome      43.7       0.56 
NC_040579.1 Canine papillomavirus 22 strain Mas_P6, complete genome   43.7       0.56 
NC_035468.1 Murmansk poxvirus strain LEIV-11411, complete genome      43.7       0.56 
JF797218.1 Suid herpesvirus 1 strain Kaplan, complete genome          43.7       0.56 
KP676001.1 Lymphocryptovirus Macaca/pfe-lcl-E3 isolate pfe-lcl-E3     43.7       0.56 
MH285953.1 Canine papillomavirus 22 strain Mas_P6, complete genome    43.7       0.56 
MF001304.1 Murmansk poxvirus strain LEIV-11411, complete genome       43.7       0.56 
NC_035468.1 Murmansk poxvirus strain LEIV-11411, complete genome      43.7       0.56 
NC_021858.1 Pandoravirus dulcis, complete genome                      43.7       0.56 
MF001304.1 Murmansk poxvirus strain LEIV-11411, complete genome       43.7       0.56 
KC977570.1 Pandoravirus dulcis, complete genome                       43.7       0.56 
NC_055561.1 Cervid alphaherpesvirus 3 strain Canada, partial genome   42.8       0.56 
NC_040625.1 Rhynchobatus djiddensis adomavirus 1 isolate UGA1, co...  42.8       0.56 
NC_034446.1 Ateline alphaherpesvirus 1 isolate Lennette, complete...  42.8       0.56 
NC_028099.1 Felis catus gammaherpesvirus 1 isolate 31286, complet...  42.8       0.56 
NC_026421.1 Equid herpesvirus 5 strain 2-141/67, complete genome      42.8       0.56 
NC_025790.1 Black sea bass polyomavirus 1 isolate 2835, complete ...  42.8       0.56 
MH036941.1 Cervid alphaherpesvirus 3 strain Canada, complete genome   42.8       0.56 
KY628968.1 Macacine alphaherpesvirus 1 isolate 8100812, complete ...  42.8       0.56 
KT862811.1 Fowl adenovirus 8b strain 764, complete genome             42.8       0.56 
MF946548.1 Rhynchobatus djiddensis adomavirus 1 isolate UGA1, com...  42.8       0.56 
KY385637.1 Ateline alphaherpesvirus 1 isolate Lennette, complete ...  42.8       0.56 
KT595939.1 Felis catus gammaherpesvirus 1 isolate 31286, complete...  42.8       0.56 
KM924295.1 Equid herpesvirus 5 strain 2-141/67, complete genome       42.8       0.56 
KP071318.1 Black sea bass polyomavirus 1 isolate 2835, complete g...  42.8       0.56 
NC_028099.1 Felis catus gammaherpesvirus 1 isolate 31286, complet...  42.8       0.56 
NC_027867.1 Mollivirus sibericum isolate P1084-T, complete genome     42.8       0.56 
NC_021248.1 Choristoneura biennis entomopoxvirus 'L', complete ge...  42.8       0.56 
NC_001993.1 Melanoplus sanguinipes entomopoxvirus, complete genome    42.8       0.56 
KT595939.1 Felis catus gammaherpesvirus 1 isolate 31286, complete...  42.8       0.56 
KR921745.1 Mollivirus sibericum isolate P1084-T, complete genome      42.8       0.56 
HF679132.1 Choristoneura biennis entomopoxvirus 'L', complete genome  42.8       0.56 
AF063866.1 Melanoplus sanguinipes entomopoxvirus 'O' isolate Tucs...  42.8       0.56 
NC_040727.1 Macaca mulatta papillomavirus 6, complete genome          41.9       1.9  
NC_035117.1 Common bottlenose dolphin gammaherpesvirus 1 strain S...  41.9       1.9  
NC_018074.1 Phocoena phocoena papillomavirus 1, complete genome       41.9       1.9  
NC_002794.1 Tupaiid herpesvirus 1, complete genome                    41.9       1.9  
NC_002641.1 Meleagrid herpesvirus 1, complete genome                  41.9       1.9  
KT862809.1 Fowl adenovirus 7 strain YR36, complete genome             41.9       1.9  
MH745748.1 Macaca mulatta papillomavirus 6, complete genome           41.9       1.9  
KT272399.1 Canine papillomavirus 17, complete genome                  41.9       1.9  
FJ492742.1 Canine papillomavirus 7 isolate Edinburgh, complete ge...  41.9       1.9  
KY965444.1 Common bottlenose dolphin gammaherpesvirus 1 strain Sa...  41.9       1.9  
GU117621.1 Phocoena phocoena papillomavirus 1, complete genome        41.9       1.9  
AF281817.1 Tupaia herpesvirus strain 2, complete genome               41.9       1.9  
AF291866.1 Meleagrid herpesvirus 1 strain FC126, complete genome      41.9       1.9  
NC_037665.1 Pandoravirus macleodensis, complete genome                41.9       1.9  
NC_043129.1 Micromonas pusilla virus SP1, complete genome, *** SE...  41.9       1.9  
NC_029030.1 Streptococcus phage APCM01, complete genome               41.9       1.9  
NC_022763.1 Bacillus phage Spock, complete genome                     41.9       1.9  
NC_014767.1 Micromonas sp. RCC1109 virus MpV1, complete genome        41.9       1.9  
NC_004690.1 Adoxophyes honmai NPV, complete genome                    41.9       1.9  
NC_002641.1 Meleagrid herpesvirus 1, complete genome                  41.9       1.9  
NC_003038.1 Invertebrate iridescent virus 6, complete genome          41.9       1.9  
MG011691.1 Pandoravirus macleodensis, complete genome                 41.9       1.9  
JF974320.1 Micromonas pusilla virus SP1, *** SEQUENCING IN PROGRE...  41.9       1.9  
KR153145.1 Streptococcus phage APCM01, complete genome                41.9       1.9  
KF669662.1 Bacillus phage Spock, complete genome                      41.9       1.9  
HM004429.1 Micromonas sp. RCC1109 virus MpV1, complete genome         41.9       1.9  
AP006270.1 Adoxophyes honmai nucleopolyhedrovirus DNA, complete g...  41.9       1.9  
AF291866.1 Meleagrid herpesvirus 1 strain FC126, complete genome      41.9       1.9  
AF303741.1 Chilo iridescent virus complete genome                     41.9       1.9  
NC_035460.1 Eptesipox virus strain Washington, complete genome        41.0       1.9  
NC_028267.1 Trichechus manatus papillomavirus 4 strain TmPV-4, co...  41.0       1.9  
NC_025963.1 Parapoxvirus red deer/HL953 strain HL953, complete ge...  41.0       1.9  
NC_000898.1 Human herpesvirus 6B, complete genome                     41.0       1.9  
NC_001650.2 Equid herpesvirus 2 strain 86/67, complete genome         41.0       1.9  
U31783.1 Human papillomavirus type 28, complete genome                41.0       1.9  
KY747497.1 Eptesipox virus strain Washington, complete genome         41.0       1.9  
KP205503.2 Trichechus manatus papillomavirus 4 strain TmPV-4, com...  41.0       1.9  
KM502564.1 Parapoxvirus red deer/HL953 strain HL953, complete genome  41.0       1.9  
AF157706.1 Human herpesvirus 6B strain Z29, complete genome           41.0       1.9  
U20824.2 Equid herpesvirus 2 strain 86/67, complete genome            41.0       1.9  
NC_051600.1 Mycobacterium phage Bryler, complete genome               41.0       1.9  
NC_037666.1 Pandoravirus neocaledonia, complete genome                41.0       1.9  
NC_037667.1 Pandoravirus quercus, complete genome                     41.0       1.9  
NC_025963.1 Parapoxvirus red deer/HL953 strain HL953, complete ge...  41.0       1.9  
NC_016072.1 Megavirus chiliensis, complete genome                     41.0       1.9  
NC_005902.1 Lymphocystis disease virus - isolate China, complete ...  41.0       1.9  
MN369762.1 Mycobacterium phage Bryler, complete genome                41.0       1.9  
MG011690.1 Pandoravirus neocaledonia, complete genome                 41.0       1.9  
MG011689.1 Pandoravirus quercus, complete genome                      41.0       1.9  
KM502564.1 Parapoxvirus red deer/HL953 strain HL953, complete genome  41.0       1.9  
JN258408.1 Megavirus chiliensis, complete genome                      41.0       1.9  
AY380826.1 Lymphocystis disease virus - isolate China, complete g...  41.0       1.9  
NC_055526.1 Ovine adenovirus 8 strain 7508, complete genome           40.1       6.8  
NC_040578.1 Canine papillomavirus 21 strain Lab_P1, complete genome   40.1       6.8  
NC_025673.1 Norway rat hepacivirus 2, complete sequence               40.1       6.8  
NC_024382.1 Alcelaphine herpesvirus 2 isolate topi-AlHV-2, comple...  40.1       6.8  
NC_013804.1 Pseudocowpox virus, complete genome                       40.1       6.8  
NC_013668.3 Anguillid herpesvirus 1, complete genome                  40.1       6.8  
NC_010646.1 Beluga Whale coronavirus SW1, complete genome             40.1       6.8  
NC_007646.1 Ovine herpesvirus 2 strain BJ1035, complete genome        40.1       6.8  
NC_006564.1 Canine papillomavirus 2, complete genome                  40.1       6.8  
NC_001987.1 Ateline herpesvirus 3 complete genome                     40.1       6.8  
AB679749.1 Human adenovirus 54 DNA, complete genome, isolate: HAd...  40.1       6.8  
AB679753.1 Human adenovirus 19a DNA, complete genome, isolate: HA...  40.1       6.8  
MK518392.1 Ovine adenovirus 8 strain 7508, complete genome            40.1       6.8  
EF153473.1 Human adenovirus type 48, complete genome                  40.1       6.8  
FJ404771.1 Human adenovirus 22 isolate AV-2711, complete genome       40.1       6.8  
GQ384080.1 Human adenovirus 36 from USA, complete genome              40.1       6.8  
AB562586.1 Human adenovirus 15 DNA, complete genome, isolate: CH38    40.1       6.8  
JQ326207.1 Human adenovirus 64 strain 3, complete genome              40.1       6.8  
AP012285.1 Human adenovirus 65 DNA, complete genome, strain: BGD/...  40.1       6.8  
HQ883276.1 Human adenovirus 58 strain human/ARG/AdCor-96-487/1996...  40.1       6.8  
JN226747.1 Human adenovirus 13, complete genome                       40.1       6.8  
JN226751.1 Human adenovirus 24, complete genome                       40.1       6.8  
JN226753.1 Human adenovirus 27, complete genome                       40.1       6.8  
JN226757.1 Human adenovirus 47, complete genome                       40.1       6.8  
JN226760.1 Human adenovirus 39, complete genome                       40.1       6.8  
JN226763.1 Human adenovirus 44, complete genome                       40.1       6.8  
JN162671.1 Human adenovirus 62 isolate Aids25/Manchester/1993, co...  40.1       6.8  
JN162672.1 Human adenovirus 60a isolate Aids59/Manchester/1992, c...  40.1       6.8  
AB765926.1 Human adenovirus 81 DNA, complete genome, strain: Chib...  40.1       6.8  
LC312462.1 Human adenovirus D8 DNA, complete genome, isolate: Fuk...  40.1       6.8  
MF476842.1 Human mastadenovirus D strain human/USA/MEE-MOLD/1963/...  40.1       6.8  
MH285952.1 Canine papillomavirus 21 strain Lab_P1, complete genome    40.1       6.8  
KY203338.1 Pleurochrysis sp. Polinton-like virus isolate PleuroPL...  40.1       6.8  
JN709470.1 Tursiops truncatus papillomavirus 5 strain Tt08-09-5, ...  40.1       6.8  
KJ950939.1 Hepacivirus H isolate NrHV-2/NYC-E43 polyprotein gene,...  40.1       6.8  
KF274499.1 Alcelaphine herpesvirus 2 isolate topi-AlHV-2, complet...  40.1       6.8  
GQ329670.1 Pseudocowpox virus strain VR634, complete genome           40.1       6.8  
FJ940765.3 Anguillid herpesvirus 1 strain 500138, complete genome     40.1       6.8  
EU111742.1 Coronavirus SW1, complete genome                           40.1       6.8  
AY839756.1 Ovine herpesvirus 2 strain BJ1035, complete genome         40.1       6.8  
AY722648.1 Canine papillomavirus 2, complete genome                   40.1       6.8  
AF083424.1 Ateline herpesvirus 3 complete genome                      40.1       6.8  
NC_047986.1 Microbacterium phage Krampus, complete genome             40.1       6.8  
NC_042110.1 Microbacterium phage Hamlet, complete genome              40.1       6.8  
NC_024209.1 Mycobacterium phage Hawkeye, complete genome              40.1       6.8  
NC_013668.3 Anguillid herpesvirus 1, complete genome                  40.1       6.8  
NC_008032.1 Capra hircus papillomavirus type 1, complete genome       40.1       6.8  
NC_001973.1 Lymantria dispar MNPV, complete genome                    40.1       6.8  
NC_002593.1 Plutella xylostella granulovirus, complete genome         40.1       6.8  
KT997816.1 Uncultured Mediterranean phage clone uvDeep-GF2-KM17-C...  40.1       6.8  
MH271301.1 Microbacterium phage Krampus, complete genome              40.1       6.8  
MG839019.1 Microbacterium phage Hamlet, complete genome               40.1       6.8  
KJ194582.1 Mycobacterium phage Hawkeye, complete genome               40.1       6.8  
FJ940765.3 Anguillid herpesvirus 1 strain 500138, complete genome     40.1       6.8  
DQ091200.1 Capra hircus papillomavirus type 1, complete genome        40.1       6.8  
AF081810.1 Lymantria dispar nucleopolyhedrovirus, complete genome     40.1       6.8  
AF270937.1 Plutella xylostella granulovirus genome, complete sequ...  40.1       6.8  
NC_055603.1 Lymphocystis disease virus 4 isolate LCDV-WC, complet...  39.2       6.8  
NC_055554.1 Vombatid gammaherpesvirus 1 strain V3187/11, partial ...  39.2       6.8  
NC_025350.1 Tuhoko virus 3, complete genome                           39.2       6.8  
NC_003521.1 Panine herpesvirus 2 strain Heberling, complete genome    39.2       6.8  
NC_005261.3 Bovine herpesvirus 5 strain SV507/99, complete genome     39.2       6.8  
NC_003027.1 Lumpy skin disease virus NI-2490, complete genome         39.2       6.8  
OL752713.2 Lumpy skin disease virus isolate LSDV/KM/Taiwan/2020, ...  39.2       6.8  
MN803438.1 Lymphocystis disease virus 4 isolate LCDV-WC, complete...  39.2       6.8  
MG452721.1 Vombatid gammaherpesvirus 1 strain V3187/11, partial g...  39.2       6.8  
GU305914.1 Murid herpesvirus 1 strain Smith, complete genome          39.2       6.8  
GQ273492.1 Turbot reddish body iridovirus, complete genome            39.2       6.8  
AF409137.1 Lumpy skin disease virus NW-LW isolate Neethling Warmb...  39.2       6.8  
GU128082.1 Tuhoko virus 3, complete genome                            39.2       6.8  
AF480884.1 Panine herpesvirus 2 strain Heberling, complete genome     39.2       6.8  
AY261359.1 Bovine herpesvirus 5 strain SV507/99, complete genome      39.2       6.8  
AF325528.1 Lumpy skin disease virus NI-2490 isolate Neethling 249...  39.2       6.8  
NC_036594.1 Orpheovirus IHUMI-LCC2 genome assembly, complete geno...  39.2       6.8  
NC_038371.1 Clostera anastomosis granulovirus B, complete genome      39.2       6.8  
NC_028491.1 Diatraea saccharalis granulovirus, complete genome        39.2       6.8  
NC_027997.1 Campylobacter phage CP220, complete genome                39.2       6.8  
NC_023426.1 Anomala cuprea entomopoxvirus DNA, complete genome, s...  39.2       6.8  
NC_018863.1 Bacillus phage B4, complete genome                        39.2       6.8  
NC_011423.1 Adoxophyes orana nucleopolyhedrovirus, complete genome    39.2       6.8  
NC_010821.1 Pseudomonas phage 201phi2-1, complete genome              39.2       6.8  
NC_008603.1 Paramecium bursaria Chlorella virus FR483, complete g...  39.2       6.8  
NC_003027.1 Lumpy skin disease virus NI-2490, complete genome         39.2       6.8  
NC_002520.1 Amsacta moorei entomopoxvirus 'L', complete genome        39.2       6.8  
LT906555.1 Orpheovirus IHUMI-LCC2 genome assembly, complete genom...  39.2       6.8  
KR091910.1 Clostera anastomosis granulovirus B strain ClasGV-B, c...  39.2       6.8  
KP296186.1 Diatraea saccharalis granulovirus, complete genome         39.2       6.8  
FN667788.1 Campylobacter phage CP220, complete genome                 39.2       6.8  
AP013055.1 Anomala cuprea entomopoxvirus DNA, complete genome, st...  39.2       6.8  
JN790865.1 Bacillus phage B4, complete genome                         39.2       6.8  
EU591746.1 Adoxophyes orana nucleopolyhedrovirus, complete genome     39.2       6.8  
EU197055.1 Pseudomonas phage 201phi2-1, complete genome               39.2       6.8  
DQ890022.1 Paramecium bursaria Chlorella virus FR483, complete ge...  39.2       6.8  
AF325528.1 Lumpy skin disease virus NI-2490 isolate Neethling 249...  39.2       6.8  
AF250284.1 Amsacta moorei entomopoxvirus, complete genome             39.2       6.8  


>NC_003225.3 White spot syndrome virus strain CN01, complete genome
Length=309286

 Score = 52.7 bits (57),  Expect = 0.001
 Identities = 30/31 (97%), Gaps = 0/31 (0%)
 Strand=Plus/Minus

Query  866     GAGGAAGAGGATGAGGATGAGGACGAGGATG  896
               ||||||||||||||||||||||| |||||||
Sbjct  223410  GAGGAAGAGGATGAGGATGAGGAGGAGGATG  223380


>KT995472.1 White spot syndrome virus strain CN01, complete genome
Length=309286

 Score = 52.7 bits (57),  Expect = 0.001
 Identities = 30/31 (97%), Gaps = 0/31 (0%)
 Strand=Plus/Minus

Query  866     GAGGAAGAGGATGAGGATGAGGACGAGGATG  896
               ||||||||||||||||||||||| |||||||
Sbjct  223410  GAGGAAGAGGATGAGGATGAGGAGGAGGATG  223380


>NC_019491.1 Cyprinid herpesvirus 1 strain NG-J1, complete genome
Length=291144

 Score = 49.1 bits (53),  Expect = 0.013
 Identities = 45/55 (82%), Gaps = 3/55 (5%)
 Strand=Plus/Minus

Query  842    GATGAGGACCTGGAGCTGAAGGCGGAGGAAGAGGATGAGGATGAGGACGAGGATG  896
              ||||||||   |||  ||| ||  ||||| ||||||||||||||||| |||||||
Sbjct  29365  GATGAGGATGAGGA--TGA-GGATGAGGATGAGGATGAGGATGAGGATGAGGATG  29314


 Score = 49.1 bits (53),  Expect = 0.013
 Identities = 45/55 (82%), Gaps = 3/55 (5%)
 Strand=Plus/Minus

Query  842     GATGAGGACCTGGAGCTGAAGGCGGAGGAAGAGGATGAGGATGAGGACGAGGATG  896
               ||||||||   |||  ||| ||  ||||| ||||||||||||||||| |||||||
Sbjct  287329  GATGAGGATGAGGA--TGA-GGATGAGGATGAGGATGAGGATGAGGATGAGGATG  287278


 Score = 45.5 bits (49),  Expect = 0.16
 Identities = 29/32 (91%), Gaps = 0/32 (0%)
 Strand=Plus/Minus

Query  866     GAGGAAGAGGATGAGGATGAGGACGAGGATGT  897
               ||||| ||||||||||||||||| || |||||
Sbjct  147921  GAGGACGAGGATGAGGATGAGGAGGATGATGT  147890


 Score = 42.8 bits (46),  Expect = 0.56
 Identities = 47/60 (78%), Gaps = 6/60 (10%)
 Strand=Plus/Minus

Query  841    GGATGAGGACCTGGAGCTGAAGGCGGAGGAAGAGGATGAGGATGAGGACGA---GGATGT  897
              |||||||||   |||  ||| ||  ||||| ||||||||||||||||| ||   ||||||
Sbjct  29360  GGATGAGGATGAGGA--TGA-GGATGAGGATGAGGATGAGGATGAGGATGATATGGATGT  29304


 Score = 42.8 bits (46),  Expect = 0.56
 Identities = 47/60 (78%), Gaps = 6/60 (10%)
 Strand=Plus/Minus

Query  841     GGATGAGGACCTGGAGCTGAAGGCGGAGGAAGAGGATGAGGATGAGGACGA---GGATGT  897
               |||||||||   |||  ||| ||  ||||| ||||||||||||||||| ||   ||||||
Sbjct  287324  GGATGAGGATGAGGA--TGA-GGATGAGGATGAGGATGAGGATGAGGATGATATGGATGT  287268


 Score = 40.1 bits (43),  Expect = 6.8
 Identities = 26/29 (90%), Gaps = 0/29 (0%)
 Strand=Plus/Minus

Query  866     GAGGAAGAGGATGAGGATGAGGACGAGGA  894
               ||||| ||||| ||||||||||| |||||
Sbjct  147927  GAGGACGAGGACGAGGATGAGGATGAGGA  147899


 Score = 39.2 bits (42),  Expect = 6.8
 Identities = 27/31 (87%), Gaps = 0/31 (0%)
 Strand=Plus/Minus

Query  866    GAGGAAGAGGATGAGGATGAGGACGAGGATG  896
              ||||| || ||||||||||| || |||||||
Sbjct  29497  GAGGATGAAGATGAGGATGAAGATGAGGATG  29467


 Score = 39.2 bits (42),  Expect = 6.8
 Identities = 27/31 (87%), Gaps = 0/31 (0%)
 Strand=Plus/Minus

Query  866     GAGGAAGAGGATGAGGATGAGGACGAGGATG  896
               ||||| || ||||||||||| || |||||||
Sbjct  287461  GAGGATGAAGATGAGGATGAAGATGAGGATG  287431


>JQ815363.1 Cyprinid herpesvirus 1 strain NG-J1, complete genome
Length=291144

 Score = 49.1 bits (53),  Expect = 0.013
 Identities = 45/55 (82%), Gaps = 3/55 (5%)
 Strand=Plus/Minus

Query  842    GATGAGGACCTGGAGCTGAAGGCGGAGGAAGAGGATGAGGATGAGGACGAGGATG  896
              ||||||||   |||  ||| ||  ||||| ||||||||||||||||| |||||||
Sbjct  29365  GATGAGGATGAGGA--TGA-GGATGAGGATGAGGATGAGGATGAGGATGAGGATG  29314


 Score = 49.1 bits (53),  Expect = 0.013
 Identities = 45/55 (82%), Gaps = 3/55 (5%)
 Strand=Plus/Minus

Query  842     GATGAGGACCTGGAGCTGAAGGCGGAGGAAGAGGATGAGGATGAGGACGAGGATG  896
               ||||||||   |||  ||| ||  ||||| ||||||||||||||||| |||||||
Sbjct  287329  GATGAGGATGAGGA--TGA-GGATGAGGATGAGGATGAGGATGAGGATGAGGATG  287278


 Score = 45.5 bits (49),  Expect = 0.16
 Identities = 29/32 (91%), Gaps = 0/32 (0%)
 Strand=Plus/Minus

Query  866     GAGGAAGAGGATGAGGATGAGGACGAGGATGT  897
               ||||| ||||||||||||||||| || |||||
Sbjct  147921  GAGGACGAGGATGAGGATGAGGAGGATGATGT  147890


 Score = 42.8 bits (46),  Expect = 0.56
 Identities = 47/60 (78%), Gaps = 6/60 (10%)
 Strand=Plus/Minus

Query  841    GGATGAGGACCTGGAGCTGAAGGCGGAGGAAGAGGATGAGGATGAGGACGA---GGATGT  897
              |||||||||   |||  ||| ||  ||||| ||||||||||||||||| ||   ||||||
Sbjct  29360  GGATGAGGATGAGGA--TGA-GGATGAGGATGAGGATGAGGATGAGGATGATATGGATGT  29304


 Score = 42.8 bits (46),  Expect = 0.56
 Identities = 47/60 (78%), Gaps = 6/60 (10%)
 Strand=Plus/Minus

Query  841     GGATGAGGACCTGGAGCTGAAGGCGGAGGAAGAGGATGAGGATGAGGACGA---GGATGT  897
               |||||||||   |||  ||| ||  ||||| ||||||||||||||||| ||   ||||||
Sbjct  287324  GGATGAGGATGAGGA--TGA-GGATGAGGATGAGGATGAGGATGAGGATGATATGGATGT  287268


 Score = 40.1 bits (43),  Expect = 6.8
 Identities = 26/29 (90%), Gaps = 0/29 (0%)
 Strand=Plus/Minus

Query  866     GAGGAAGAGGATGAGGATGAGGACGAGGA  894
               ||||| ||||| ||||||||||| |||||
Sbjct  147927  GAGGACGAGGACGAGGATGAGGATGAGGA  147899


 Score = 39.2 bits (42),  Expect = 6.8
 Identities = 27/31 (87%), Gaps = 0/31 (0%)
 Strand=Plus/Minus

Query  866    GAGGAAGAGGATGAGGATGAGGACGAGGATG  896
              ||||| || ||||||||||| || |||||||
Sbjct  29497  GAGGATGAAGATGAGGATGAAGATGAGGATG  29467


 Score = 39.2 bits (42),  Expect = 6.8
 Identities = 27/31 (87%), Gaps = 0/31 (0%)
 Strand=Plus/Minus

Query  866     GAGGAAGAGGATGAGGATGAGGACGAGGATG  896
               ||||| || ||||||||||| || |||||||
Sbjct  287461  GAGGATGAAGATGAGGATGAAGATGAGGATG  287431


>NC_019491.1 Cyprinid herpesvirus 1 strain NG-J1, complete genome
Length=291144

 Score = 49.1 bits (53),  Expect = 0.013
 Identities = 45/55 (82%), Gaps = 3/55 (5%)
 Strand=Plus/Minus

Query  842    GATGAGGACCTGGAGCTGAAGGCGGAGGAAGAGGATGAGGATGAGGACGAGGATG  896
              ||||||||   |||  ||| ||  ||||| ||||||||||||||||| |||||||
Sbjct  29365  GATGAGGATGAGGA--TGA-GGATGAGGATGAGGATGAGGATGAGGATGAGGATG  29314


 Score = 49.1 bits (53),  Expect = 0.013
 Identities = 45/55 (82%), Gaps = 3/55 (5%)
 Strand=Plus/Minus

Query  842     GATGAGGACCTGGAGCTGAAGGCGGAGGAAGAGGATGAGGATGAGGACGAGGATG  896
               ||||||||   |||  ||| ||  ||||| ||||||||||||||||| |||||||
Sbjct  287329  GATGAGGATGAGGA--TGA-GGATGAGGATGAGGATGAGGATGAGGATGAGGATG  287278


 Score = 45.5 bits (49),  Expect = 0.16
 Identities = 29/32 (91%), Gaps = 0/32 (0%)
 Strand=Plus/Minus

Query  866     GAGGAAGAGGATGAGGATGAGGACGAGGATGT  897
               ||||| ||||||||||||||||| || |||||
Sbjct  147921  GAGGACGAGGATGAGGATGAGGAGGATGATGT  147890


 Score = 42.8 bits (46),  Expect = 0.56
 Identities = 47/60 (78%), Gaps = 6/60 (10%)
 Strand=Plus/Minus

Query  841    GGATGAGGACCTGGAGCTGAAGGCGGAGGAAGAGGATGAGGATGAGGACGA---GGATGT  897
              |||||||||   |||  ||| ||  ||||| ||||||||||||||||| ||   ||||||
Sbjct  29360  GGATGAGGATGAGGA--TGA-GGATGAGGATGAGGATGAGGATGAGGATGATATGGATGT  29304


 Score = 42.8 bits (46),  Expect = 0.56
 Identities = 47/60 (78%), Gaps = 6/60 (10%)
 Strand=Plus/Minus

Query  841     GGATGAGGACCTGGAGCTGAAGGCGGAGGAAGAGGATGAGGATGAGGACGA---GGATGT  897
               |||||||||   |||  ||| ||  ||||| ||||||||||||||||| ||   ||||||
Sbjct  287324  GGATGAGGATGAGGA--TGA-GGATGAGGATGAGGATGAGGATGAGGATGATATGGATGT  287268


 Score = 40.1 bits (43),  Expect = 6.8
 Identities = 26/29 (90%), Gaps = 0/29 (0%)
 Strand=Plus/Minus

Query  866     GAGGAAGAGGATGAGGATGAGGACGAGGA  894
               ||||| ||||| ||||||||||| |||||
Sbjct  147927  GAGGACGAGGACGAGGATGAGGATGAGGA  147899


 Score = 39.2 bits (42),  Expect = 6.8
 Identities = 27/31 (87%), Gaps = 0/31 (0%)
 Strand=Plus/Minus

Query  866    GAGGAAGAGGATGAGGATGAGGACGAGGATG  896
              ||||| || ||||||||||| || |||||||
Sbjct  29497  GAGGATGAAGATGAGGATGAAGATGAGGATG  29467


 Score = 39.2 bits (42),  Expect = 6.8
 Identities = 27/31 (87%), Gaps = 0/31 (0%)
 Strand=Plus/Minus

Query  866     GAGGAAGAGGATGAGGATGAGGACGAGGATG  896
               ||||| || ||||||||||| || |||||||
Sbjct  287461  GAGGATGAAGATGAGGATGAAGATGAGGATG  287431


>NC_009760.1 Bacillus phage 0305phi8-36, complete genome
Length=218948

 Score = 49.1 bits (53),  Expect = 0.013
 Identities = 34/39 (87%), Gaps = 0/39 (0%)
 Strand=Plus/Minus

Query  866     GAGGAAGAGGATGAGGATGAGGACGAGGATGTGTCTGAC  904
               ||||||||||| || ||||||||||| || | |||||||
Sbjct  174371  GAGGAAGAGGAAGAAGATGAGGACGAAGACGAGTCTGAC  174333


>NC_004156.2 Helicoverpa zea nudivirus 2, complete genome
Length=231621

 Score = 49.1 bits (53),  Expect = 0.013
 Identities = 43/54 (80%), Gaps = 0/54 (0%)
 Strand=Plus/Minus

Query  842    GATGAGGACCTGGAGCTGAAGGCGGAGGAAGAGGATGAGGATGAGGACGAGGAT  895
              ||||||||   ||||  | |||  ||||| |||||||||||| |||| ||||||
Sbjct  41724  GATGAGGATGAGGAGGAGGAGGATGAGGACGAGGATGAGGATAAGGATGAGGAT  41671


 Score = 48.2 bits (52),  Expect = 0.013
 Identities = 29/31 (94%), Gaps = 0/31 (0%)
 Strand=Plus/Plus

Query  866    GAGGAAGAGGATGAGGATGAGGACGAGGATG  896
              ||||| ||||||||||||||||| |||||||
Sbjct  11731  GAGGATGAGGATGAGGATGAGGATGAGGATG  11761


 Score = 45.5 bits (49),  Expect = 0.16
 Identities = 29/32 (91%), Gaps = 0/32 (0%)
 Strand=Plus/Minus

Query  865    GGAGGAAGAGGATGAGGATGAGGACGAGGATG  896
              ||| || ||||| |||||||||||||||||||
Sbjct  41719  GGATGAGGAGGAGGAGGATGAGGACGAGGATG  41688


 Score = 43.7 bits (47),  Expect = 0.56
 Identities = 28/31 (90%), Gaps = 0/31 (0%)
 Strand=Plus/Plus

Query  866    GAGGAAGAGGATGAGGATGAGGACGAGGATG  896
              ||| | ||||||||||||||||| |||||||
Sbjct  11725  GAGAATGAGGATGAGGATGAGGATGAGGATG  11755


 Score = 43.7 bits (47),  Expect = 0.56
 Identities = 31/36 (86%), Gaps = 0/36 (0%)
 Strand=Plus/Minus

Query  861    AGGCGGAGGAAGAGGATGAGGATGAGGACGAGGATG  896
              ||| |||||| ||||| |||||||||||  ||||||
Sbjct  41711  AGGAGGAGGATGAGGACGAGGATGAGGATAAGGATG  41676


 Score = 39.2 bits (42),  Expect = 6.8
 Identities = 24/26 (92%), Gaps = 0/26 (0%)
 Strand=Plus/Plus

Query  866    GAGGAAGAGGATGAGGATGAGGACGA  891
              ||||| ||||||||||||||||| ||
Sbjct  11737  GAGGATGAGGATGAGGATGAGGATGA  11762


>JQ815363.1 Cyprinid herpesvirus 1 strain NG-J1, complete genome
Length=291144

 Score = 49.1 bits (53),  Expect = 0.013
 Identities = 45/55 (82%), Gaps = 3/55 (5%)
 Strand=Plus/Minus

Query  842    GATGAGGACCTGGAGCTGAAGGCGGAGGAAGAGGATGAGGATGAGGACGAGGATG  896
              ||||||||   |||  ||| ||  ||||| ||||||||||||||||| |||||||
Sbjct  29365  GATGAGGATGAGGA--TGA-GGATGAGGATGAGGATGAGGATGAGGATGAGGATG  29314


 Score = 49.1 bits (53),  Expect = 0.013
 Identities = 45/55 (82%), Gaps = 3/55 (5%)
 Strand=Plus/Minus

Query  842     GATGAGGACCTGGAGCTGAAGGCGGAGGAAGAGGATGAGGATGAGGACGAGGATG  896
               ||||||||   |||  ||| ||  ||||| ||||||||||||||||| |||||||
Sbjct  287329  GATGAGGATGAGGA--TGA-GGATGAGGATGAGGATGAGGATGAGGATGAGGATG  287278


 Score = 45.5 bits (49),  Expect = 0.16
 Identities = 29/32 (91%), Gaps = 0/32 (0%)
 Strand=Plus/Minus

Query  866     GAGGAAGAGGATGAGGATGAGGACGAGGATGT  897
               ||||| ||||||||||||||||| || |||||
Sbjct  147921  GAGGACGAGGATGAGGATGAGGAGGATGATGT  147890


 Score = 42.8 bits (46),  Expect = 0.56
 Identities = 47/60 (78%), Gaps = 6/60 (10%)
 Strand=Plus/Minus

Query  841    GGATGAGGACCTGGAGCTGAAGGCGGAGGAAGAGGATGAGGATGAGGACGA---GGATGT  897
              |||||||||   |||  ||| ||  ||||| ||||||||||||||||| ||   ||||||
Sbjct  29360  GGATGAGGATGAGGA--TGA-GGATGAGGATGAGGATGAGGATGAGGATGATATGGATGT  29304


 Score = 42.8 bits (46),  Expect = 0.56
 Identities = 47/60 (78%), Gaps = 6/60 (10%)
 Strand=Plus/Minus

Query  841     GGATGAGGACCTGGAGCTGAAGGCGGAGGAAGAGGATGAGGATGAGGACGA---GGATGT  897
               |||||||||   |||  ||| ||  ||||| ||||||||||||||||| ||   ||||||
Sbjct  287324  GGATGAGGATGAGGA--TGA-GGATGAGGATGAGGATGAGGATGAGGATGATATGGATGT  287268


 Score = 40.1 bits (43),  Expect = 6.8
 Identities = 26/29 (90%), Gaps = 0/29 (0%)
 Strand=Plus/Minus

Query  866     GAGGAAGAGGATGAGGATGAGGACGAGGA  894
               ||||| ||||| ||||||||||| |||||
Sbjct  147927  GAGGACGAGGACGAGGATGAGGATGAGGA  147899


 Score = 39.2 bits (42),  Expect = 6.8
 Identities = 27/31 (87%), Gaps = 0/31 (0%)
 Strand=Plus/Minus

Query  866    GAGGAAGAGGATGAGGATGAGGACGAGGATG  896
              ||||| || ||||||||||| || |||||||
Sbjct  29497  GAGGATGAAGATGAGGATGAAGATGAGGATG  29467


 Score = 39.2 bits (42),  Expect = 6.8
 Identities = 27/31 (87%), Gaps = 0/31 (0%)
 Strand=Plus/Minus

Query  866     GAGGAAGAGGATGAGGATGAGGACGAGGATG  896
               ||||| || ||||||||||| || |||||||
Sbjct  287461  GAGGATGAAGATGAGGATGAAGATGAGGATG  287431


>EF583821.1 Bacillus phage 0305phi8-36, complete genome
Length=218948

 Score = 49.1 bits (53),  Expect = 0.013
 Identities = 34/39 (87%), Gaps = 0/39 (0%)
 Strand=Plus/Minus

Query  866     GAGGAAGAGGATGAGGATGAGGACGAGGATGTGTCTGAC  904
               ||||||||||| || ||||||||||| || | |||||||
Sbjct  174371  GAGGAAGAGGAAGAAGATGAGGACGAAGACGAGTCTGAC  174333


>JN418988.1 Helicoverpa zea nudivirus 2, complete genome
Length=231621

 Score = 49.1 bits (53),  Expect = 0.013
 Identities = 43/54 (80%), Gaps = 0/54 (0%)
 Strand=Plus/Minus

Query  842    GATGAGGACCTGGAGCTGAAGGCGGAGGAAGAGGATGAGGATGAGGACGAGGAT  895
              ||||||||   ||||  | |||  ||||| |||||||||||| |||| ||||||
Sbjct  41724  GATGAGGATGAGGAGGAGGAGGATGAGGACGAGGATGAGGATAAGGATGAGGAT  41671


 Score = 48.2 bits (52),  Expect = 0.013
 Identities = 29/31 (94%), Gaps = 0/31 (0%)
 Strand=Plus/Plus

Query  866    GAGGAAGAGGATGAGGATGAGGACGAGGATG  896
              ||||| ||||||||||||||||| |||||||
Sbjct  11731  GAGGATGAGGATGAGGATGAGGATGAGGATG  11761


 Score = 45.5 bits (49),  Expect = 0.16
 Identities = 29/32 (91%), Gaps = 0/32 (0%)
 Strand=Plus/Minus

Query  865    GGAGGAAGAGGATGAGGATGAGGACGAGGATG  896
              ||| || ||||| |||||||||||||||||||
Sbjct  41719  GGATGAGGAGGAGGAGGATGAGGACGAGGATG  41688


 Score = 43.7 bits (47),  Expect = 0.56
 Identities = 28/31 (90%), Gaps = 0/31 (0%)
 Strand=Plus/Plus

Query  866    GAGGAAGAGGATGAGGATGAGGACGAGGATG  896
              ||| | ||||||||||||||||| |||||||
Sbjct  11725  GAGAATGAGGATGAGGATGAGGATGAGGATG  11755


 Score = 43.7 bits (47),  Expect = 0.56
 Identities = 31/36 (86%), Gaps = 0/36 (0%)
 Strand=Plus/Minus

Query  861    AGGCGGAGGAAGAGGATGAGGATGAGGACGAGGATG  896
              ||| |||||| ||||| |||||||||||  ||||||
Sbjct  41711  AGGAGGAGGATGAGGACGAGGATGAGGATAAGGATG  41676


 Score = 39.2 bits (42),  Expect = 6.8
 Identities = 24/26 (92%), Gaps = 0/26 (0%)
 Strand=Plus/Plus

Query  866    GAGGAAGAGGATGAGGATGAGGACGA  891
              ||||| ||||||||||||||||| ||
Sbjct  11737  GAGGATGAGGATGAGGATGAGGATGA  11762


>NC_016924.1 Cotia virus SPAn232, complete genome
Length=185139

 Score = 48.2 bits (52),  Expect = 0.013
 Identities = 29/31 (94%), Gaps = 0/31 (0%)
 Strand=Plus/Minus

Query  866   GAGGAAGAGGATGAGGATGAGGACGAGGATG  896
             ||||| ||||||||||||||||| |||||||
Sbjct  4031  GAGGAGGAGGATGAGGATGAGGAGGAGGATG  4001


 Score = 48.2 bits (52),  Expect = 0.013
 Identities = 29/31 (94%), Gaps = 0/31 (0%)
 Strand=Plus/Plus

Query  866     GAGGAAGAGGATGAGGATGAGGACGAGGATG  896
               ||||| ||||||||||||||||| |||||||
Sbjct  181109  GAGGAGGAGGATGAGGATGAGGAGGAGGATG  181139


 Score = 41.9 bits (45),  Expect = 1.9
 Identities = 27/30 (90%), Gaps = 0/30 (0%)
 Strand=Plus/Minus

Query  865   GGAGGAAGAGGATGAGGATGAGGACGAGGA  894
             |||||| ||||| ||||||||||| |||||
Sbjct  4038  GGAGGATGAGGAGGAGGATGAGGATGAGGA  4009


 Score = 41.9 bits (45),  Expect = 1.9
 Identities = 27/30 (90%), Gaps = 0/30 (0%)
 Strand=Plus/Plus

Query  865     GGAGGAAGAGGATGAGGATGAGGACGAGGA  894
               |||||| ||||| ||||||||||| |||||
Sbjct  181102  GGAGGATGAGGAGGAGGATGAGGATGAGGA  181131


 Score = 41.0 bits (44),  Expect = 1.9
 Identities = 22/22 (100%), Gaps = 0/22 (0%)
 Strand=Plus/Plus

Query  7259   TTTTTAAATAAttttttttAAT  7280
              ||||||||||||||||||||||
Sbjct  47927  TTTTTAAATAATTTTTTTTAAT  47948


 Score = 39.2 bits (42),  Expect = 6.8
 Identities = 27/31 (87%), Gaps = 0/31 (0%)
 Strand=Plus/Minus

Query  861   AGGCGGAGGAAGAGGATGAGGATGAGGACGA  891
             ||| |||||| ||||||||||| ||||| ||
Sbjct  4030  AGGAGGAGGATGAGGATGAGGAGGAGGATGA  4000


 Score = 39.2 bits (42),  Expect = 6.8
 Identities = 27/31 (87%), Gaps = 0/31 (0%)
 Strand=Plus/Minus

Query  866   GAGGAAGAGGATGAGGATGAGGACGAGGATG  896
             || || ||||||||||| ||||| |||||||
Sbjct  4043  GATGAGGAGGATGAGGAGGAGGATGAGGATG  4013


 Score = 39.2 bits (42),  Expect = 6.8
 Identities = 27/31 (87%), Gaps = 0/31 (0%)
 Strand=Plus/Plus

Query  866     GAGGAAGAGGATGAGGATGAGGACGAGGATG  896
               || || ||||||||||| ||||| |||||||
Sbjct  181097  GATGAGGAGGATGAGGAGGAGGATGAGGATG  181127


 Score = 39.2 bits (42),  Expect = 6.8
 Identities = 27/31 (87%), Gaps = 0/31 (0%)
 Strand=Plus/Plus

Query  861     AGGCGGAGGAAGAGGATGAGGATGAGGACGA  891
               ||| |||||| ||||||||||| ||||| ||
Sbjct  181110  AGGAGGAGGATGAGGATGAGGAGGAGGATGA  181140


>HQ647181.2 Cotia virus SPAn232, complete genome
Length=185139

 Score = 48.2 bits (52),  Expect = 0.013
 Identities = 29/31 (94%), Gaps = 0/31 (0%)
 Strand=Plus/Minus

Query  866   GAGGAAGAGGATGAGGATGAGGACGAGGATG  896
             ||||| ||||||||||||||||| |||||||
Sbjct  4031  GAGGAGGAGGATGAGGATGAGGAGGAGGATG  4001


 Score = 48.2 bits (52),  Expect = 0.013
 Identities = 29/31 (94%), Gaps = 0/31 (0%)
 Strand=Plus/Plus

Query  866     GAGGAAGAGGATGAGGATGAGGACGAGGATG  896
               ||||| ||||||||||||||||| |||||||
Sbjct  181109  GAGGAGGAGGATGAGGATGAGGAGGAGGATG  181139


 Score = 41.9 bits (45),  Expect = 1.9
 Identities = 27/30 (90%), Gaps = 0/30 (0%)
 Strand=Plus/Minus

Query  865   GGAGGAAGAGGATGAGGATGAGGACGAGGA  894
             |||||| ||||| ||||||||||| |||||
Sbjct  4038  GGAGGATGAGGAGGAGGATGAGGATGAGGA  4009


 Score = 41.9 bits (45),  Expect = 1.9
 Identities = 27/30 (90%), Gaps = 0/30 (0%)
 Strand=Plus/Plus

Query  865     GGAGGAAGAGGATGAGGATGAGGACGAGGA  894
               |||||| ||||| ||||||||||| |||||
Sbjct  181102  GGAGGATGAGGAGGAGGATGAGGATGAGGA  181131


 Score = 41.0 bits (44),  Expect = 1.9
 Identities = 22/22 (100%), Gaps = 0/22 (0%)
 Strand=Plus/Plus

Query  7259   TTTTTAAATAAttttttttAAT  7280
              ||||||||||||||||||||||
Sbjct  47927  TTTTTAAATAATTTTTTTTAAT  47948


 Score = 39.2 bits (42),  Expect = 6.8
 Identities = 27/31 (87%), Gaps = 0/31 (0%)
 Strand=Plus/Minus

Query  861   AGGCGGAGGAAGAGGATGAGGATGAGGACGA  891
             ||| |||||| ||||||||||| ||||| ||
Sbjct  4030  AGGAGGAGGATGAGGATGAGGAGGAGGATGA  4000


 Score = 39.2 bits (42),  Expect = 6.8
 Identities = 27/31 (87%), Gaps = 0/31 (0%)
 Strand=Plus/Minus

Query  866   GAGGAAGAGGATGAGGATGAGGACGAGGATG  896
             || || ||||||||||| ||||| |||||||
Sbjct  4043  GATGAGGAGGATGAGGAGGAGGATGAGGATG  4013


 Score = 39.2 bits (42),  Expect = 6.8
 Identities = 27/31 (87%), Gaps = 0/31 (0%)
 Strand=Plus/Plus

Query  866     GAGGAAGAGGATGAGGATGAGGACGAGGATG  896
               || || ||||||||||| ||||| |||||||
Sbjct  181097  GATGAGGAGGATGAGGAGGAGGATGAGGATG  181127


 Score = 39.2 bits (42),  Expect = 6.8
 Identities = 27/31 (87%), Gaps = 0/31 (0%)
 Strand=Plus/Plus

Query  861     AGGCGGAGGAAGAGGATGAGGATGAGGACGA  891
               ||| |||||| ||||||||||| ||||| ||
Sbjct  181110  AGGAGGAGGATGAGGATGAGGAGGAGGATGA  181140


>NC_048053.1 Dickeya phage vB_DsoM_JA29, complete genome
Length=253323

 Score = 48.2 bits (52),  Expect = 0.013
 Identities = 29/31 (94%), Gaps = 0/31 (0%)
 Strand=Plus/Plus

Query  866     GAGGAAGAGGATGAGGATGAGGACGAGGATG  896
               || |||||||||||||||||||| |||||||
Sbjct  218621  GAAGAAGAGGATGAGGATGAGGATGAGGATG  218651


 Score = 48.2 bits (52),  Expect = 0.013
 Identities = 29/31 (94%), Gaps = 0/31 (0%)
 Strand=Plus/Plus

Query  866     GAGGAAGAGGATGAGGATGAGGACGAGGATG  896
               || |||||||||||||||||||| |||||||
Sbjct  218744  GAAGAAGAGGATGAGGATGAGGATGAGGATG  218774


 Score = 41.0 bits (44),  Expect = 1.9
 Identities = 28/32 (88%), Gaps = 0/32 (0%)
 Strand=Plus/Plus

Query  866     GAGGAAGAGGATGAGGATGAGGACGAGGATGT  897
               ||||| ||||||||||||||||| || || ||
Sbjct  218627  GAGGATGAGGATGAGGATGAGGATGAAGACGT  218658


 Score = 41.0 bits (44),  Expect = 1.9
 Identities = 28/32 (88%), Gaps = 0/32 (0%)
 Strand=Plus/Plus

Query  866     GAGGAAGAGGATGAGGATGAGGACGAGGATGT  897
               ||||| ||||||||||||||||| || || ||
Sbjct  218750  GAGGATGAGGATGAGGATGAGGATGAAGACGT  218781


>NC_021312.1 Phaeocystis globosa virus strain 16T, complete genome
Length=459984

 Score = 48.2 bits (52),  Expect = 0.013
 Identities = 29/31 (94%), Gaps = 0/31 (0%)
 Strand=Plus/Minus

Query  866    GAGGAAGAGGATGAGGATGAGGACGAGGATG  896
              ||||| ||||||||||||||||| |||||||
Sbjct  25922  GAGGATGAGGATGAGGATGAGGATGAGGATG  25892


 Score = 48.2 bits (52),  Expect = 0.013
 Identities = 29/31 (94%), Gaps = 0/31 (0%)
 Strand=Plus/Minus

Query  866    GAGGAAGAGGATGAGGATGAGGACGAGGATG  896
              ||||| ||||||||||||||||| |||||||
Sbjct  25928  GAGGATGAGGATGAGGATGAGGATGAGGATG  25898


 Score = 47.3 bits (51),  Expect = 0.046
 Identities = 43/54 (80%), Gaps = 3/54 (6%)
 Strand=Plus/Minus

Query  841    GGATGAGGACCTGGAGCTGAAGGCGGAGGAAGAGGATGAGGATGAGGACGAGGA  894
              ||| |||||   ||||  | ||| |||||||||||| ||||| ||||| |||||
Sbjct  52619  GGAAGAGGA---GGAGGAGGAGGAGGAGGAAGAGGAAGAGGAAGAGGAGGAGGA  52569


 Score = 44.6 bits (48),  Expect = 0.16
 Identities = 30/34 (88%), Gaps = 0/34 (0%)
 Strand=Plus/Minus

Query  861    AGGCGGAGGAAGAGGATGAGGATGAGGACGAGGA  894
              ||| |||||||||||| ||||| ||||| |||||
Sbjct  52506  AGGAGGAGGAAGAGGAAGAGGAGGAGGAAGAGGA  52473


 Score = 44.6 bits (48),  Expect = 0.16
 Identities = 30/34 (88%), Gaps = 0/34 (0%)
 Strand=Plus/Minus

Query  861    AGGCGGAGGAAGAGGATGAGGATGAGGACGAGGA  894
              ||| |||||||||||| ||||| ||||| |||||
Sbjct  52644  AGGAGGAGGAAGAGGAAGAGGAAGAGGAAGAGGA  52611


 Score = 42.8 bits (46),  Expect = 0.56
 Identities = 41/53 (77%), Gaps = 0/53 (0%)
 Strand=Plus/Minus

Query  842    GATGAGGACCTGGAGCTGAAGGCGGAGGAAGAGGATGAGGATGAGGACGAGGA  894
              || |||||   ||||  | |||  ||||||||||| ||||| ||||| |||||
Sbjct  52615  GAGGAGGAGGAGGAGGAGGAGGAAGAGGAAGAGGAAGAGGAGGAGGAGGAGGA  52563


 Score = 41.0 bits (44),  Expect = 1.9
 Identities = 34/42 (81%), Gaps = 0/42 (0%)
 Strand=Plus/Minus

Query  853    GGAGCTGAAGGCGGAGGAAGAGGATGAGGATGAGGACGAGGA  894
              ||||  | |||  ||||||||||| ||||| ||||| |||||
Sbjct  52646  GGAGGAGGAGGAAGAGGAAGAGGAAGAGGAAGAGGAGGAGGA  52605


 Score = 40.1 bits (43),  Expect = 6.8
 Identities = 26/29 (90%), Gaps = 0/29 (0%)
 Strand=Plus/Minus

Query  866    GAGGAAGAGGATGAGGATGAGGACGAGGA  894
              ||||||||||| ||||| ||||| |||||
Sbjct  52459  GAGGAAGAGGAAGAGGAAGAGGAAGAGGA  52431


 Score = 40.1 bits (43),  Expect = 6.8
 Identities = 26/29 (90%), Gaps = 0/29 (0%)
 Strand=Plus/Minus

Query  866    GAGGAAGAGGATGAGGATGAGGACGAGGA  894
              ||||||||||| ||||| ||||| |||||
Sbjct  52465  GAGGAAGAGGAAGAGGAAGAGGAAGAGGA  52437


 Score = 40.1 bits (43),  Expect = 6.8
 Identities = 29/34 (85%), Gaps = 0/34 (0%)
 Strand=Plus/Minus

Query  861    AGGCGGAGGAAGAGGATGAGGATGAGGACGAGGA  894
              ||| |||||||||||| || || ||||| |||||
Sbjct  52488  AGGAGGAGGAAGAGGAAGAAGAAGAGGAAGAGGA  52455


 Score = 40.1 bits (43),  Expect = 6.8
 Identities = 26/29 (90%), Gaps = 0/29 (0%)
 Strand=Plus/Minus

Query  866    GAGGAAGAGGATGAGGATGAGGACGAGGA  894
              ||||||||||| ||||| ||||| |||||
Sbjct  52513  GAGGAAGAGGAGGAGGAAGAGGAAGAGGA  52485


 Score = 40.1 bits (43),  Expect = 6.8
 Identities = 26/29 (90%), Gaps = 0/29 (0%)
 Strand=Plus/Minus

Query  866    GAGGAAGAGGATGAGGATGAGGACGAGGA  894
              ||||||||||| ||||| ||||| |||||
Sbjct  52621  GAGGAAGAGGAGGAGGAGGAGGAGGAGGA  52593


 Score = 40.1 bits (43),  Expect = 6.8
 Identities = 26/29 (90%), Gaps = 0/29 (0%)
 Strand=Plus/Minus

Query  866    GAGGAAGAGGATGAGGATGAGGACGAGGA  894
              ||||||||||| ||||| ||||| |||||
Sbjct  52627  GAGGAAGAGGAAGAGGAGGAGGAGGAGGA  52599


 Score = 39.2 bits (42),  Expect = 6.8
 Identities = 27/31 (87%), Gaps = 0/31 (0%)
 Strand=Plus/Plus

Query  866     GAGGAAGAGGATGAGGATGAGGACGAGGATG  896
               || || ||||| || ||||||||||||||||
Sbjct  296648  GATGATGAGGACGAAGATGAGGACGAGGATG  296678


>NC_016924.1 Cotia virus SPAn232, complete genome
Length=185139

 Score = 48.2 bits (52),  Expect = 0.013
 Identities = 29/31 (94%), Gaps = 0/31 (0%)
 Strand=Plus/Minus

Query  866   GAGGAAGAGGATGAGGATGAGGACGAGGATG  896
             ||||| ||||||||||||||||| |||||||
Sbjct  4031  GAGGAGGAGGATGAGGATGAGGAGGAGGATG  4001


 Score = 48.2 bits (52),  Expect = 0.013
 Identities = 29/31 (94%), Gaps = 0/31 (0%)
 Strand=Plus/Plus

Query  866     GAGGAAGAGGATGAGGATGAGGACGAGGATG  896
               ||||| ||||||||||||||||| |||||||
Sbjct  181109  GAGGAGGAGGATGAGGATGAGGAGGAGGATG  181139


 Score = 41.9 bits (45),  Expect = 1.9
 Identities = 27/30 (90%), Gaps = 0/30 (0%)
 Strand=Plus/Minus

Query  865   GGAGGAAGAGGATGAGGATGAGGACGAGGA  894
             |||||| ||||| ||||||||||| |||||
Sbjct  4038  GGAGGATGAGGAGGAGGATGAGGATGAGGA  4009


 Score = 41.9 bits (45),  Expect = 1.9
 Identities = 27/30 (90%), Gaps = 0/30 (0%)
 Strand=Plus/Plus

Query  865     GGAGGAAGAGGATGAGGATGAGGACGAGGA  894
               |||||| ||||| ||||||||||| |||||
Sbjct  181102  GGAGGATGAGGAGGAGGATGAGGATGAGGA  181131


 Score = 41.0 bits (44),  Expect = 1.9
 Identities = 22/22 (100%), Gaps = 0/22 (0%)
 Strand=Plus/Plus

Query  7259   TTTTTAAATAAttttttttAAT  7280
              ||||||||||||||||||||||
Sbjct  47927  TTTTTAAATAATTTTTTTTAAT  47948


 Score = 39.2 bits (42),  Expect = 6.8
 Identities = 27/31 (87%), Gaps = 0/31 (0%)
 Strand=Plus/Minus

Query  861   AGGCGGAGGAAGAGGATGAGGATGAGGACGA  891
             ||| |||||| ||||||||||| ||||| ||
Sbjct  4030  AGGAGGAGGATGAGGATGAGGAGGAGGATGA  4000


 Score = 39.2 bits (42),  Expect = 6.8
 Identities = 27/31 (87%), Gaps = 0/31 (0%)
 Strand=Plus/Minus

Query  866   GAGGAAGAGGATGAGGATGAGGACGAGGATG  896
             || || ||||||||||| ||||| |||||||
Sbjct  4043  GATGAGGAGGATGAGGAGGAGGATGAGGATG  4013


 Score = 39.2 bits (42),  Expect = 6.8
 Identities = 27/31 (87%), Gaps = 0/31 (0%)
 Strand=Plus/Plus

Query  866     GAGGAAGAGGATGAGGATGAGGACGAGGATG  896
               || || ||||||||||| ||||| |||||||
Sbjct  181097  GATGAGGAGGATGAGGAGGAGGATGAGGATG  181127


 Score = 39.2 bits (42),  Expect = 6.8
 Identities = 27/31 (87%), Gaps = 0/31 (0%)
 Strand=Plus/Plus

Query  861     AGGCGGAGGAAGAGGATGAGGATGAGGACGA  891
               ||| |||||| ||||||||||| ||||| ||
Sbjct  181110  AGGAGGAGGATGAGGATGAGGAGGAGGATGA  181140


>MH460461.1 Dickeya phage vB_DsoM_JA29, complete genome
Length=253323

 Score = 48.2 bits (52),  Expect = 0.013
 Identities = 29/31 (94%), Gaps = 0/31 (0%)
 Strand=Plus/Plus

Query  866     GAGGAAGAGGATGAGGATGAGGACGAGGATG  896
               || |||||||||||||||||||| |||||||
Sbjct  218621  GAAGAAGAGGATGAGGATGAGGATGAGGATG  218651


 Score = 48.2 bits (52),  Expect = 0.013
 Identities = 29/31 (94%), Gaps = 0/31 (0%)
 Strand=Plus/Plus

Query  866     GAGGAAGAGGATGAGGATGAGGACGAGGATG  896
               || |||||||||||||||||||| |||||||
Sbjct  218744  GAAGAAGAGGATGAGGATGAGGATGAGGATG  218774


 Score = 41.0 bits (44),  Expect = 1.9
 Identities = 28/32 (88%), Gaps = 0/32 (0%)
 Strand=Plus/Plus

Query  866     GAGGAAGAGGATGAGGATGAGGACGAGGATGT  897
               ||||| ||||||||||||||||| || || ||
Sbjct  218627  GAGGATGAGGATGAGGATGAGGATGAAGACGT  218658


 Score = 41.0 bits (44),  Expect = 1.9
 Identities = 28/32 (88%), Gaps = 0/32 (0%)
 Strand=Plus/Plus

Query  866     GAGGAAGAGGATGAGGATGAGGACGAGGATGT  897
               ||||| ||||||||||||||||| || || ||
Sbjct  218750  GAGGATGAGGATGAGGATGAGGATGAAGACGT  218781


>KC662249.1 Phaeocystis globosa virus strain 16T, complete genome
Length=459984

 Score = 48.2 bits (52),  Expect = 0.013
 Identities = 29/31 (94%), Gaps = 0/31 (0%)
 Strand=Plus/Minus

Query  866    GAGGAAGAGGATGAGGATGAGGACGAGGATG  896
              ||||| ||||||||||||||||| |||||||
Sbjct  25922  GAGGATGAGGATGAGGATGAGGATGAGGATG  25892


 Score = 48.2 bits (52),  Expect = 0.013
 Identities = 29/31 (94%), Gaps = 0/31 (0%)
 Strand=Plus/Minus

Query  866    GAGGAAGAGGATGAGGATGAGGACGAGGATG  896
              ||||| ||||||||||||||||| |||||||
Sbjct  25928  GAGGATGAGGATGAGGATGAGGATGAGGATG  25898


 Score = 47.3 bits (51),  Expect = 0.046
 Identities = 43/54 (80%), Gaps = 3/54 (6%)
 Strand=Plus/Minus

Query  841    GGATGAGGACCTGGAGCTGAAGGCGGAGGAAGAGGATGAGGATGAGGACGAGGA  894
              ||| |||||   ||||  | ||| |||||||||||| ||||| ||||| |||||
Sbjct  52619  GGAAGAGGA---GGAGGAGGAGGAGGAGGAAGAGGAAGAGGAAGAGGAGGAGGA  52569


 Score = 44.6 bits (48),  Expect = 0.16
 Identities = 30/34 (88%), Gaps = 0/34 (0%)
 Strand=Plus/Minus

Query  861    AGGCGGAGGAAGAGGATGAGGATGAGGACGAGGA  894
              ||| |||||||||||| ||||| ||||| |||||
Sbjct  52506  AGGAGGAGGAAGAGGAAGAGGAGGAGGAAGAGGA  52473


 Score = 44.6 bits (48),  Expect = 0.16
 Identities = 30/34 (88%), Gaps = 0/34 (0%)
 Strand=Plus/Minus

Query  861    AGGCGGAGGAAGAGGATGAGGATGAGGACGAGGA  894
              ||| |||||||||||| ||||| ||||| |||||
Sbjct  52644  AGGAGGAGGAAGAGGAAGAGGAAGAGGAAGAGGA  52611


 Score = 42.8 bits (46),  Expect = 0.56
 Identities = 41/53 (77%), Gaps = 0/53 (0%)
 Strand=Plus/Minus

Query  842    GATGAGGACCTGGAGCTGAAGGCGGAGGAAGAGGATGAGGATGAGGACGAGGA  894
              || |||||   ||||  | |||  ||||||||||| ||||| ||||| |||||
Sbjct  52615  GAGGAGGAGGAGGAGGAGGAGGAAGAGGAAGAGGAAGAGGAGGAGGAGGAGGA  52563


 Score = 41.0 bits (44),  Expect = 1.9
 Identities = 34/42 (81%), Gaps = 0/42 (0%)
 Strand=Plus/Minus

Query  853    GGAGCTGAAGGCGGAGGAAGAGGATGAGGATGAGGACGAGGA  894
              ||||  | |||  ||||||||||| ||||| ||||| |||||
Sbjct  52646  GGAGGAGGAGGAAGAGGAAGAGGAAGAGGAAGAGGAGGAGGA  52605


 Score = 40.1 bits (43),  Expect = 6.8
 Identities = 26/29 (90%), Gaps = 0/29 (0%)
 Strand=Plus/Minus

Query  866    GAGGAAGAGGATGAGGATGAGGACGAGGA  894
              ||||||||||| ||||| ||||| |||||
Sbjct  52459  GAGGAAGAGGAAGAGGAAGAGGAAGAGGA  52431


 Score = 40.1 bits (43),  Expect = 6.8
 Identities = 26/29 (90%), Gaps = 0/29 (0%)
 Strand=Plus/Minus

Query  866    GAGGAAGAGGATGAGGATGAGGACGAGGA  894
              ||||||||||| ||||| ||||| |||||
Sbjct  52465  GAGGAAGAGGAAGAGGAAGAGGAAGAGGA  52437


 Score = 40.1 bits (43),  Expect = 6.8
 Identities = 29/34 (85%), Gaps = 0/34 (0%)
 Strand=Plus/Minus

Query  861    AGGCGGAGGAAGAGGATGAGGATGAGGACGAGGA  894
              ||| |||||||||||| || || ||||| |||||
Sbjct  52488  AGGAGGAGGAAGAGGAAGAAGAAGAGGAAGAGGA  52455


 Score = 40.1 bits (43),  Expect = 6.8
 Identities = 26/29 (90%), Gaps = 0/29 (0%)
 Strand=Plus/Minus

Query  866    GAGGAAGAGGATGAGGATGAGGACGAGGA  894
              ||||||||||| ||||| ||||| |||||
Sbjct  52513  GAGGAAGAGGAGGAGGAAGAGGAAGAGGA  52485


 Score = 40.1 bits (43),  Expect = 6.8
 Identities = 26/29 (90%), Gaps = 0/29 (0%)
 Strand=Plus/Minus

Query  866    GAGGAAGAGGATGAGGATGAGGACGAGGA  894
              ||||||||||| ||||| ||||| |||||
Sbjct  52621  GAGGAAGAGGAGGAGGAGGAGGAGGAGGA  52593


 Score = 40.1 bits (43),  Expect = 6.8
 Identities = 26/29 (90%), Gaps = 0/29 (0%)
 Strand=Plus/Minus

Query  866    GAGGAAGAGGATGAGGATGAGGACGAGGA  894
              ||||||||||| ||||| ||||| |||||
Sbjct  52627  GAGGAAGAGGAAGAGGAGGAGGAGGAGGA  52599


 Score = 39.2 bits (42),  Expect = 6.8
 Identities = 27/31 (87%), Gaps = 0/31 (0%)
 Strand=Plus/Plus

Query  866     GAGGAAGAGGATGAGGATGAGGACGAGGATG  896
               || || ||||| || ||||||||||||||||
Sbjct  296648  GATGATGAGGACGAAGATGAGGACGAGGATG  296678


>HQ647181.2 Cotia virus SPAn232, complete genome
Length=185139

 Score = 48.2 bits (52),  Expect = 0.013
 Identities = 29/31 (94%), Gaps = 0/31 (0%)
 Strand=Plus/Minus

Query  866   GAGGAAGAGGATGAGGATGAGGACGAGGATG  896
             ||||| ||||||||||||||||| |||||||
Sbjct  4031  GAGGAGGAGGATGAGGATGAGGAGGAGGATG  4001


 Score = 48.2 bits (52),  Expect = 0.013
 Identities = 29/31 (94%), Gaps = 0/31 (0%)
 Strand=Plus/Plus

Query  866     GAGGAAGAGGATGAGGATGAGGACGAGGATG  896
               ||||| ||||||||||||||||| |||||||
Sbjct  181109  GAGGAGGAGGATGAGGATGAGGAGGAGGATG  181139


 Score = 41.9 bits (45),  Expect = 1.9
 Identities = 27/30 (90%), Gaps = 0/30 (0%)
 Strand=Plus/Minus

Query  865   GGAGGAAGAGGATGAGGATGAGGACGAGGA  894
             |||||| ||||| ||||||||||| |||||
Sbjct  4038  GGAGGATGAGGAGGAGGATGAGGATGAGGA  4009


 Score = 41.9 bits (45),  Expect = 1.9
 Identities = 27/30 (90%), Gaps = 0/30 (0%)
 Strand=Plus/Plus

Query  865     GGAGGAAGAGGATGAGGATGAGGACGAGGA  894
               |||||| ||||| ||||||||||| |||||
Sbjct  181102  GGAGGATGAGGAGGAGGATGAGGATGAGGA  181131


 Score = 41.0 bits (44),  Expect = 1.9
 Identities = 22/22 (100%), Gaps = 0/22 (0%)
 Strand=Plus/Plus

Query  7259   TTTTTAAATAAttttttttAAT  7280
              ||||||||||||||||||||||
Sbjct  47927  TTTTTAAATAATTTTTTTTAAT  47948


 Score = 39.2 bits (42),  Expect = 6.8
 Identities = 27/31 (87%), Gaps = 0/31 (0%)
 Strand=Plus/Minus

Query  861   AGGCGGAGGAAGAGGATGAGGATGAGGACGA  891
             ||| |||||| ||||||||||| ||||| ||
Sbjct  4030  AGGAGGAGGATGAGGATGAGGAGGAGGATGA  4000


 Score = 39.2 bits (42),  Expect = 6.8
 Identities = 27/31 (87%), Gaps = 0/31 (0%)
 Strand=Plus/Minus

Query  866   GAGGAAGAGGATGAGGATGAGGACGAGGATG  896
             || || ||||||||||| ||||| |||||||
Sbjct  4043  GATGAGGAGGATGAGGAGGAGGATGAGGATG  4013


 Score = 39.2 bits (42),  Expect = 6.8
 Identities = 27/31 (87%), Gaps = 0/31 (0%)
 Strand=Plus/Plus

Query  866     GAGGAAGAGGATGAGGATGAGGACGAGGATG  896
               || || ||||||||||| ||||| |||||||
Sbjct  181097  GATGAGGAGGATGAGGAGGAGGATGAGGATG  181127


 Score = 39.2 bits (42),  Expect = 6.8
 Identities = 27/31 (87%), Gaps = 0/31 (0%)
 Strand=Plus/Plus

Query  861     AGGCGGAGGAAGAGGATGAGGATGAGGACGA  891
               ||| |||||| ||||||||||| ||||| ||
Sbjct  181110  AGGAGGAGGATGAGGATGAGGAGGAGGATGA  181140


>NC_043054.1 Bubaline alphaherpesvirus 1 strain b6, complete genome
Length=137452

 Score = 47.3 bits (51),  Expect = 0.046
 Identities = 39/48 (81%), Gaps = 0/48 (0%)
 Strand=Plus/Plus

Query  847     GGACCTGGAGCTGAAGGCGGAGGAAGAGGATGAGGATGAGGACGAGGA  894
               ||||| ||||  | | | |||||| ||||| ||||| |||||||||||
Sbjct  134235  GGACCCGGAGGAGGACGGGGAGGACGAGGACGAGGACGAGGACGAGGA  134282


>KU936049.1 Bubaline alphaherpesvirus 1 strain b6, complete genome
Length=137452

 Score = 47.3 bits (51),  Expect = 0.046
 Identities = 39/48 (81%), Gaps = 0/48 (0%)
 Strand=Plus/Plus

Query  847     GGACCTGGAGCTGAAGGCGGAGGAAGAGGATGAGGATGAGGACGAGGA  894
               ||||| ||||  | | | |||||| ||||| ||||| |||||||||||
Sbjct  134235  GGACCCGGAGGAGGACGGGGAGGACGAGGACGAGGACGAGGACGAGGA  134282


>NC_047990.1 Gordonia phage Suzy, complete genome
Length=67118

 Score = 46.4 bits (50),  Expect = 0.046
 Identities = 28/30 (93%), Gaps = 0/30 (0%)
 Strand=Plus/Plus

Query  865    GGAGGAAGAGGATGAGGATGAGGACGAGGA  894
              ||||||||| || |||||||||||||||||
Sbjct  51142  GGAGGAAGACGAAGAGGATGAGGACGAGGA  51171


 Score = 40.1 bits (43),  Expect = 6.8
 Identities = 32/39 (82%), Gaps = 0/39 (0%)
 Strand=Plus/Minus

Query  5134   GCCTGGAGCCCAGGGGGCAGCAGCAGCAGGGCCTGAACC  5172
              ||||| | || | || ||| ||||||||||||||| |||
Sbjct  30773  GCCTGCATCCAACGGTGCATCAGCAGCAGGGCCTGGACC  30735


 Score = 39.2 bits (42),  Expect = 6.8
 Identities = 30/36 (83%), Gaps = 0/36 (0%)
 Strand=Plus/Plus

Query  854    GAGCTGAAGGCGGAGGAAGAGGATGAGGATGAGGAC  889
              ||| || |||  || |||||||||||||| ||||||
Sbjct  51137  GAGATGGAGGAAGACGAAGAGGATGAGGACGAGGAC  51172


>NC_033780.2 Mythimna unipuncta granulovirus B isolate MyunGV#8, 
complete genome
Length=144673

 Score = 46.4 bits (50),  Expect = 0.046
 Identities = 31/35 (89%), Gaps = 0/35 (0%)
 Strand=Plus/Plus

Query  861    AGGCGGAGGAAGAGGATGAGGATGAGGACGAGGAT  895
              ||| |||||| ||||| ||||||||||| ||||||
Sbjct  22514  AGGAGGAGGAGGAGGAGGAGGATGAGGAGGAGGAT  22548


 Score = 40.1 bits (43),  Expect = 6.8
 Identities = 35/44 (80%), Gaps = 0/44 (0%)
 Strand=Plus/Plus

Query  845    GAGGACCTGGAGCTGAAGGCGGAGGAAGAGGATGAGGATGAGGA  888
              |||||   ||||  | ||| |||||| ||||||||||| |||||
Sbjct  22504  GAGGAAGAGGAGGAGGAGGAGGAGGAGGAGGATGAGGAGGAGGA  22547


 Score = 40.1 bits (43),  Expect = 6.8
 Identities = 26/29 (90%), Gaps = 0/29 (0%)
 Strand=Plus/Plus

Query  866    GAGGAAGAGGATGAGGATGAGGACGAGGA  894
              ||||||||||| ||||| ||||| |||||
Sbjct  22504  GAGGAAGAGGAGGAGGAGGAGGAGGAGGA  22532


 Score = 39.2 bits (42),  Expect = 6.8
 Identities = 27/31 (87%), Gaps = 0/31 (0%)
 Strand=Plus/Plus

Query  778    ACCTccccccccacccccTCTACCTCCTCCG  808
              ||| || || |||||||| ||||||||||||
Sbjct  38197  ACCACCACCACCACCCCCACTACCTCCTCCG  38227


>NC_031001.1 Gordonia phage Terapin, complete genome
Length=66611

 Score = 46.4 bits (50),  Expect = 0.046
 Identities = 28/30 (93%), Gaps = 0/30 (0%)
 Strand=Plus/Plus

Query  865    GGAGGAAGAGGATGAGGATGAGGACGAGGA  894
              ||||||||| || |||||||||||||||||
Sbjct  50113  GGAGGAAGACGAAGAGGATGAGGACGAGGA  50142


 Score = 39.2 bits (42),  Expect = 6.8
 Identities = 30/36 (83%), Gaps = 0/36 (0%)
 Strand=Plus/Plus

Query  854    GAGCTGAAGGCGGAGGAAGAGGATGAGGATGAGGAC  889
              ||| || |||  || |||||||||||||| ||||||
Sbjct  50108  GAGATGGAGGAAGACGAAGAGGATGAGGACGAGGAC  50143


>MH271313.1 Gordonia phage Suzy, complete genome
Length=67118

 Score = 46.4 bits (50),  Expect = 0.046
 Identities = 28/30 (93%), Gaps = 0/30 (0%)
 Strand=Plus/Plus

Query  865    GGAGGAAGAGGATGAGGATGAGGACGAGGA  894
              ||||||||| || |||||||||||||||||
Sbjct  51142  GGAGGAAGACGAAGAGGATGAGGACGAGGA  51171


 Score = 40.1 bits (43),  Expect = 6.8
 Identities = 32/39 (82%), Gaps = 0/39 (0%)
 Strand=Plus/Minus

Query  5134   GCCTGGAGCCCAGGGGGCAGCAGCAGCAGGGCCTGAACC  5172
              ||||| | || | || ||| ||||||||||||||| |||
Sbjct  30773  GCCTGCATCCAACGGTGCATCAGCAGCAGGGCCTGGACC  30735


 Score = 39.2 bits (42),  Expect = 6.8
 Identities = 30/36 (83%), Gaps = 0/36 (0%)
 Strand=Plus/Plus

Query  854    GAGCTGAAGGCGGAGGAAGAGGATGAGGATGAGGAC  889
              ||| || |||  || |||||||||||||| ||||||
Sbjct  51137  GAGATGGAGGAAGACGAAGAGGATGAGGACGAGGAC  51172


>KX855660.2 Mythimna unipuncta granulovirus B isolate MyunGV#8, 
complete genome
Length=144673

 Score = 46.4 bits (50),  Expect = 0.046
 Identities = 31/35 (89%), Gaps = 0/35 (0%)
 Strand=Plus/Plus

Query  861    AGGCGGAGGAAGAGGATGAGGATGAGGACGAGGAT  895
              ||| |||||| ||||| ||||||||||| ||||||
Sbjct  22514  AGGAGGAGGAGGAGGAGGAGGATGAGGAGGAGGAT  22548


 Score = 40.1 bits (43),  Expect = 6.8
 Identities = 35/44 (80%), Gaps = 0/44 (0%)
 Strand=Plus/Plus

Query  845    GAGGACCTGGAGCTGAAGGCGGAGGAAGAGGATGAGGATGAGGA  888
              |||||   ||||  | ||| |||||| ||||||||||| |||||
Sbjct  22504  GAGGAAGAGGAGGAGGAGGAGGAGGAGGAGGATGAGGAGGAGGA  22547


 Score = 40.1 bits (43),  Expect = 6.8
 Identities = 26/29 (90%), Gaps = 0/29 (0%)
 Strand=Plus/Plus

Query  866    GAGGAAGAGGATGAGGATGAGGACGAGGA  894
              ||||||||||| ||||| ||||| |||||
Sbjct  22504  GAGGAAGAGGAGGAGGAGGAGGAGGAGGA  22532


 Score = 39.2 bits (42),  Expect = 6.8
 Identities = 27/31 (87%), Gaps = 0/31 (0%)
 Strand=Plus/Plus

Query  778    ACCTccccccccacccccTCTACCTCCTCCG  808
              ||| || || |||||||| ||||||||||||
Sbjct  38197  ACCACCACCACCACCCCCACTACCTCCTCCG  38227


>KX557285.1 Gordonia phage Terapin, complete genome
Length=66611

 Score = 46.4 bits (50),  Expect = 0.046
 Identities = 28/30 (93%), Gaps = 0/30 (0%)
 Strand=Plus/Plus

Query  865    GGAGGAAGAGGATGAGGATGAGGACGAGGA  894
              ||||||||| || |||||||||||||||||
Sbjct  50113  GGAGGAAGACGAAGAGGATGAGGACGAGGA  50142


 Score = 39.2 bits (42),  Expect = 6.8
 Identities = 30/36 (83%), Gaps = 0/36 (0%)
 Strand=Plus/Plus

Query  854    GAGCTGAAGGCGGAGGAAGAGGATGAGGATGAGGAC  889
              ||| || |||  || |||||||||||||| ||||||
Sbjct  50108  GAGATGGAGGAAGACGAAGAGGATGAGGACGAGGAC  50143


>NC_035797.1 UNVERIFIED: Squirrelpox virus Berlin_2015, complete 
genome
Length=142974

 Score = 45.5 bits (49),  Expect = 0.16
 Identities = 26/27 (96%), Gaps = 0/27 (0%)
 Strand=Plus/Plus

Query  870     AAGAGGATGAGGATGAGGACGAGGATG  896
               ||||||||||||||||||| |||||||
Sbjct  101618  AAGAGGATGAGGATGAGGATGAGGATG  101644


 Score = 43.7 bits (47),  Expect = 0.56
 Identities = 28/31 (90%), Gaps = 0/31 (0%)
 Strand=Plus/Plus

Query  866     GAGGAAGAGGATGAGGATGAGGACGAGGATG  896
               ||||| ||||||||||||||||| || ||||
Sbjct  101620  GAGGATGAGGATGAGGATGAGGATGATGATG  101650


>NC_023677.1 Chimpanzee alpha-1 herpesvirus strain 105640, complete 
genome
Length=153158

 Score = 45.5 bits (49),  Expect = 0.16
 Identities = 26/27 (96%), Gaps = 0/27 (0%)
 Strand=Plus/Plus

Query  868    GGAAGAGGATGAGGATGAGGACGAGGA  894
              ||||||||||||||| |||||||||||
Sbjct  65170  GGAAGAGGATGAGGACGAGGACGAGGA  65196


>MF503315.1 UNVERIFIED: Squirrelpox virus Berlin_2015, complete 
genome
Length=142974

 Score = 45.5 bits (49),  Expect = 0.16
 Identities = 26/27 (96%), Gaps = 0/27 (0%)
 Strand=Plus/Plus

Query  870     AAGAGGATGAGGATGAGGACGAGGATG  896
               ||||||||||||||||||| |||||||
Sbjct  101618  AAGAGGATGAGGATGAGGATGAGGATG  101644


 Score = 43.7 bits (47),  Expect = 0.56
 Identities = 28/31 (90%), Gaps = 0/31 (0%)
 Strand=Plus/Plus

Query  866     GAGGAAGAGGATGAGGATGAGGACGAGGATG  896
               ||||| ||||||||||||||||| || ||||
Sbjct  101620  GAGGATGAGGATGAGGATGAGGATGATGATG  101650


>JQ360576.1 Chimpanzee alpha-1 herpesvirus strain 105640, complete 
genome
Length=153158

 Score = 45.5 bits (49),  Expect = 0.16
 Identities = 26/27 (96%), Gaps = 0/27 (0%)
 Strand=Plus/Plus

Query  868    GGAAGAGGATGAGGATGAGGACGAGGA  894
              ||||||||||||||| |||||||||||
Sbjct  65170  GGAAGAGGATGAGGACGAGGACGAGGA  65196


>NC_023677.1 Chimpanzee alpha-1 herpesvirus strain 105640, complete 
genome
Length=153158

 Score = 45.5 bits (49),  Expect = 0.16
 Identities = 26/27 (96%), Gaps = 0/27 (0%)
 Strand=Plus/Plus

Query  868    GGAAGAGGATGAGGATGAGGACGAGGA  894
              ||||||||||||||| |||||||||||
Sbjct  65170  GGAAGAGGATGAGGACGAGGACGAGGA  65196


>JQ360576.1 Chimpanzee alpha-1 herpesvirus strain 105640, complete 
genome
Length=153158

 Score = 45.5 bits (49),  Expect = 0.16
 Identities = 26/27 (96%), Gaps = 0/27 (0%)
 Strand=Plus/Plus

Query  868    GGAAGAGGATGAGGATGAGGACGAGGA  894
              ||||||||||||||| |||||||||||
Sbjct  65170  GGAAGAGGATGAGGACGAGGACGAGGA  65196


>NC_028379.1 Elephant endotheliotropic herpesvirus 4 isolate North 
American NAP69, complete genome
Length=205896

 Score = 44.6 bits (48),  Expect = 0.16
 Identities = 27/29 (93%), Gaps = 0/29 (0%)
 Strand=Plus/Minus

Query  866   GAGGAAGAGGATGAGGATGAGGACGAGGA  894
             ||||| ||||| |||||||||||||||||
Sbjct  1899  GAGGATGAGGACGAGGATGAGGACGAGGA  1871


 Score = 44.6 bits (48),  Expect = 0.16
 Identities = 30/34 (88%), Gaps = 0/34 (0%)
 Strand=Plus/Plus

Query  861     AGGCGGAGGAAGAGGATGAGGATGAGGACGAGGA  894
               ||| ||| || |||||||||||||||||||| ||
Sbjct  196593  AGGAGGAAGAGGAGGATGAGGATGAGGACGACGA  196626


 Score = 41.0 bits (44),  Expect = 1.9
 Identities = 29/33 (88%), Gaps = 3/33 (9%)
 Strand=Plus/Minus

Query  867   AGGAAGAGGATG---AGGATGAGGACGAGGATG  896
             ||||||| ||||   ||||||||||||||||||
Sbjct  1913  AGGAAGATGATGGTGAGGATGAGGACGAGGATG  1881


 Score = 40.1 bits (43),  Expect = 6.8
 Identities = 26/29 (90%), Gaps = 0/29 (0%)
 Strand=Plus/Plus

Query  865     GGAGGAAGAGGATGAGGATGAGGACGAGG  893
               |||||| ||||||||||| || |||||||
Sbjct  196603  GGAGGATGAGGATGAGGACGACGACGAGG  196631


 Score = 39.2 bits (42),  Expect = 6.8
 Identities = 24/26 (92%), Gaps = 0/26 (0%)
 Strand=Plus/Plus

Query  866     GAGGAAGAGGATGAGGATGAGGACGA  891
               ||||||||||||||||| || |||||
Sbjct  197150  GAGGAAGAGGATGAGGAGGACGACGA  197175


 Score = 39.2 bits (42),  Expect = 6.8
 Identities = 30/36 (83%), Gaps = 0/36 (0%)
 Strand=Plus/Minus

Query  861     AGGCGGAGGAAGAGGATGAGGATGAGGACGAGGATG  896
               ||| ||||| ||| || || ||||||||||| ||||
Sbjct  197885  AGGGGGAGGGAGACGAGGACGATGAGGACGATGATG  197850


>NC_023852.1 Canine papillomavirus 13 isolate Zurich/2011, complete 
genome
Length=8228

 Score = 44.6 bits (48),  Expect = 0.16
 Identities = 30/34 (88%), Gaps = 0/34 (0%)
 Strand=Plus/Plus

Query  861   AGGCGGAGGAAGAGGATGAGGATGAGGACGAGGA  894
             ||| |||||| ||||| ||||| |||||||||||
Sbjct  3256  AGGAGGAGGACGAGGAGGAGGACGAGGACGAGGA  3289


 Score = 40.1 bits (43),  Expect = 6.8
 Identities = 26/29 (90%), Gaps = 0/29 (0%)
 Strand=Plus/Plus

Query  866   GAGGAAGAGGATGAGGATGAGGACGAGGA  894
             ||||| ||||| ||||| |||||||||||
Sbjct  3255  GAGGAGGAGGACGAGGAGGAGGACGAGGA  3283


>NC_006560.1 Cercopithecine herpesvirus 2, complete genome
Length=150715

 Score = 44.6 bits (48),  Expect = 0.16
 Identities = 38/46 (83%), Gaps = 1/46 (2%)
 Strand=Plus/Minus

Query  3880    AGGGGAG-GGGGAGAGGCGGGTGCATGCCCGCGCGCGCGCCCGGGG  3924
               ||||||| ||||||||| |   || || ||| ||||||||||||||
Sbjct  124868  AGGGGAGAGGGGAGAGGGGACGGCGTGGCCGGGCGCGCGCCCGGGG  124823


 Score = 44.6 bits (48),  Expect = 0.16
 Identities = 38/46 (83%), Gaps = 1/46 (2%)
 Strand=Plus/Plus

Query  3880    AGGGGAG-GGGGAGAGGCGGGTGCATGCCCGCGCGCGCGCCCGGGG  3924
               ||||||| ||||||||| |   || || ||| ||||||||||||||
Sbjct  149141  AGGGGAGAGGGGAGAGGGGACGGCGTGGCCGGGCGCGCGCCCGGGG  149186


 Score = 40.1 bits (43),  Expect = 6.8
 Identities = 38/47 (81%), Gaps = 4/47 (9%)
 Strand=Plus/Plus

Query  4060   GAGGCG---CGCGTGCAGCCGCCGGCTGTCCCGGA-GTGGGCGGCGG  4102
              ||||||   ||||| |||||||||||  || |||| || ||||||||
Sbjct  55471  GAGGCGGTCCGCGTACAGCCGCCGGCGCTCGCGGACGTCGGCGGCGG  55517


>NC_009333.1 Human herpesvirus 8 strain GK18, complete genome
Length=137969

 Score = 44.6 bits (48),  Expect = 0.16
 Identities = 30/34 (88%), Gaps = 0/34 (0%)
 Strand=Plus/Minus

Query  861     AGGCGGAGGAAGAGGATGAGGATGAGGACGAGGA  894
               ||| |||||| ||||| ||||| |||||||||||
Sbjct  126302  AGGAGGAGGACGAGGAGGAGGAGGAGGACGAGGA  126269


 Score = 42.8 bits (46),  Expect = 0.56
 Identities = 42/54 (78%), Gaps = 3/54 (6%)
 Strand=Plus/Minus

Query  841     GGATGAGGACCTGGAGCTGAAGGCGGAGGAAGAGGATGAGGATGAGGACGAGGA  894
               ||| ||||||  ||||    |||  ||||| ||||| ||||| |||||||||||
Sbjct  126337  GGAGGAGGACGAGGAGG---AGGACGAGGAGGAGGACGAGGAGGAGGACGAGGA  126287


 Score = 40.1 bits (43),  Expect = 6.8
 Identities = 26/29 (90%), Gaps = 0/29 (0%)
 Strand=Plus/Minus

Query  866     GAGGAAGAGGATGAGGATGAGGACGAGGA  894
               ||||| ||||| ||||| |||||||||||
Sbjct  126339  GAGGAGGAGGACGAGGAGGAGGACGAGGA  126311


>FJ824826.1 Human adenovirus 28 strain BP-5, complete genome
Length=35130

 Score = 44.6 bits (48),  Expect = 0.16
 Identities = 27/29 (93%), Gaps = 0/29 (0%)
 Strand=Plus/Plus

Query  868    GGAAGAGGATGAGGATGAGGACGAGGATG  896
              ||||||||||||||| ||||| |||||||
Sbjct  11703  GGAAGAGGATGAGGAAGAGGAGGAGGATG  11731


>KC529648.1 Human adenovirus 43 strain 1309 from USA, complete 
genome
Length=35073

 Score = 44.6 bits (48),  Expect = 0.16
 Identities = 27/29 (93%), Gaps = 0/29 (0%)
 Strand=Plus/Plus

Query  868    GGAAGAGGATGAGGATGAGGACGAGGATG  896
              ||||||||||||||| ||||| |||||||
Sbjct  11710  GGAAGAGGATGAGGAAGAGGAGGAGGATG  11738


>AB746854.1 Human adenovirus 10 DNA, complete genome, strain: 
contaminant in the ATCC HAdV-8 stock
Length=35105

 Score = 44.6 bits (48),  Expect = 0.16
 Identities = 27/29 (93%), Gaps = 0/29 (0%)
 Strand=Plus/Plus

Query  868    GGAAGAGGATGAGGATGAGGACGAGGATG  896
              ||||||||||||||| ||||| |||||||
Sbjct  11681  GGAAGAGGATGAGGAAGAGGAGGAGGATG  11709


>LC215445.1 Human adenovirus 56 DNA, complete genome, strain: 
case157_20101537
Length=35040

 Score = 44.6 bits (48),  Expect = 0.16
 Identities = 27/29 (93%), Gaps = 0/29 (0%)
 Strand=Plus/Plus

Query  868    GGAAGAGGATGAGGATGAGGACGAGGATG  896
              ||||||||||||||| ||||| |||||||
Sbjct  11680  GGAAGAGGATGAGGAAGAGGAGGAGGATG  11708


>KT832477.1 Elephant endotheliotropic herpesvirus 4 isolate North 
American NAP69, complete genome
Length=205896

 Score = 44.6 bits (48),  Expect = 0.16
 Identities = 27/29 (93%), Gaps = 0/29 (0%)
 Strand=Plus/Minus

Query  866   GAGGAAGAGGATGAGGATGAGGACGAGGA  894
             ||||| ||||| |||||||||||||||||
Sbjct  1899  GAGGATGAGGACGAGGATGAGGACGAGGA  1871


 Score = 44.6 bits (48),  Expect = 0.16
 Identities = 30/34 (88%), Gaps = 0/34 (0%)
 Strand=Plus/Plus

Query  861     AGGCGGAGGAAGAGGATGAGGATGAGGACGAGGA  894
               ||| ||| || |||||||||||||||||||| ||
Sbjct  196593  AGGAGGAAGAGGAGGATGAGGATGAGGACGACGA  196626


 Score = 41.0 bits (44),  Expect = 1.9
 Identities = 29/33 (88%), Gaps = 3/33 (9%)
 Strand=Plus/Minus

Query  867   AGGAAGAGGATG---AGGATGAGGACGAGGATG  896
             ||||||| ||||   ||||||||||||||||||
Sbjct  1913  AGGAAGATGATGGTGAGGATGAGGACGAGGATG  1881


 Score = 40.1 bits (43),  Expect = 6.8
 Identities = 26/29 (90%), Gaps = 0/29 (0%)
 Strand=Plus/Plus

Query  865     GGAGGAAGAGGATGAGGATGAGGACGAGG  893
               |||||| ||||||||||| || |||||||
Sbjct  196603  GGAGGATGAGGATGAGGACGACGACGAGG  196631


 Score = 39.2 bits (42),  Expect = 6.8
 Identities = 24/26 (92%), Gaps = 0/26 (0%)
 Strand=Plus/Plus

Query  866     GAGGAAGAGGATGAGGATGAGGACGA  891
               ||||||||||||||||| || |||||
Sbjct  197150  GAGGAAGAGGATGAGGAGGACGACGA  197175


 Score = 39.2 bits (42),  Expect = 6.8
 Identities = 30/36 (83%), Gaps = 0/36 (0%)
 Strand=Plus/Minus

Query  861     AGGCGGAGGAAGAGGATGAGGATGAGGACGAGGATG  896
               ||| ||||| ||| || || ||||||||||| ||||
Sbjct  197885  AGGGGGAGGGAGACGAGGACGATGAGGACGATGATG  197850


>JX141478.1 Canine papillomavirus 13 isolate Zurich/2011, complete 
genome
Length=8228

 Score = 44.6 bits (48),  Expect = 0.16
 Identities = 30/34 (88%), Gaps = 0/34 (0%)
 Strand=Plus/Plus

Query  861   AGGCGGAGGAAGAGGATGAGGATGAGGACGAGGA  894
             ||| |||||| ||||| ||||| |||||||||||
Sbjct  3256  AGGAGGAGGACGAGGAGGAGGACGAGGACGAGGA  3289


 Score = 40.1 bits (43),  Expect = 6.8
 Identities = 26/29 (90%), Gaps = 0/29 (0%)
 Strand=Plus/Plus

Query  866   GAGGAAGAGGATGAGGATGAGGACGAGGA  894
             ||||| ||||| ||||| |||||||||||
Sbjct  3255  GAGGAGGAGGACGAGGAGGAGGACGAGGA  3283


>AY714813.1 Cercopithecine herpesvirus 2, complete genome
Length=150715

 Score = 44.6 bits (48),  Expect = 0.16
 Identities = 38/46 (83%), Gaps = 1/46 (2%)
 Strand=Plus/Minus

Query  3880    AGGGGAG-GGGGAGAGGCGGGTGCATGCCCGCGCGCGCGCCCGGGG  3924
               ||||||| ||||||||| |   || || ||| ||||||||||||||
Sbjct  124868  AGGGGAGAGGGGAGAGGGGACGGCGTGGCCGGGCGCGCGCCCGGGG  124823


 Score = 44.6 bits (48),  Expect = 0.16
 Identities = 38/46 (83%), Gaps = 1/46 (2%)
 Strand=Plus/Plus

Query  3880    AGGGGAG-GGGGAGAGGCGGGTGCATGCCCGCGCGCGCGCCCGGGG  3924
               ||||||| ||||||||| |   || || ||| ||||||||||||||
Sbjct  149141  AGGGGAGAGGGGAGAGGGGACGGCGTGGCCGGGCGCGCGCCCGGGG  149186


 Score = 40.1 bits (43),  Expect = 6.8
 Identities = 38/47 (81%), Gaps = 4/47 (9%)
 Strand=Plus/Plus

Query  4060   GAGGCG---CGCGTGCAGCCGCCGGCTGTCCCGGA-GTGGGCGGCGG  4102
              ||||||   ||||| |||||||||||  || |||| || ||||||||
Sbjct  55471  GAGGCGGTCCGCGTACAGCCGCCGGCGCTCGCGGACGTCGGCGGCGG  55517


>AF148805.2 Human herpesvirus 8 strain GK18, complete genome
Length=137969

 Score = 44.6 bits (48),  Expect = 0.16
 Identities = 30/34 (88%), Gaps = 0/34 (0%)
 Strand=Plus/Minus

Query  861     AGGCGGAGGAAGAGGATGAGGATGAGGACGAGGA  894
               ||| |||||| ||||| ||||| |||||||||||
Sbjct  126302  AGGAGGAGGACGAGGAGGAGGAGGAGGACGAGGA  126269


 Score = 42.8 bits (46),  Expect = 0.56
 Identities = 42/54 (78%), Gaps = 3/54 (6%)
 Strand=Plus/Minus

Query  841     GGATGAGGACCTGGAGCTGAAGGCGGAGGAAGAGGATGAGGATGAGGACGAGGA  894
               ||| ||||||  ||||    |||  ||||| ||||| ||||| |||||||||||
Sbjct  126337  GGAGGAGGACGAGGAGG---AGGACGAGGAGGAGGACGAGGAGGAGGACGAGGA  126287


 Score = 40.1 bits (43),  Expect = 6.8
 Identities = 26/29 (90%), Gaps = 0/29 (0%)
 Strand=Plus/Minus

Query  866     GAGGAAGAGGATGAGGATGAGGACGAGGA  894
               ||||| ||||| ||||| |||||||||||
Sbjct  126339  GAGGAGGAGGACGAGGAGGAGGACGAGGA  126311


>NC_055142.1 Lymphocryptovirus Macaca/pfe-lcl-E3, complete genome
Length=154158

 Score = 43.7 bits (47),  Expect = 0.56
 Identities = 36/43 (84%), Gaps = 1/43 (2%)
 Strand=Plus/Plus

Query  4067    GCGTGCAGCCGCCGGCTGTCCCGGAGTGGGCGGCGGGCGCCGG  4109
               ||||||||||||||||||  |||  || ||||| ||| |||||
Sbjct  142017  GCGTGCAGCCGCCGGCTGCACCGTGGT-GGCGGGGGGTGCCGG  142058


>NC_040579.1 Canine papillomavirus 22 strain Mas_P6, complete 
genome
Length=8300

 Score = 43.7 bits (47),  Expect = 0.56
 Identities = 28/31 (90%), Gaps = 0/31 (0%)
 Strand=Plus/Plus

Query  865   GGAGGAAGAGGATGAGGATGAGGACGAGGAT  895
             |||||| ||||| ||||| ||||||||||||
Sbjct  3230  GGAGGACGAGGACGAGGACGAGGACGAGGAT  3260


>NC_035468.1 Murmansk poxvirus strain LEIV-11411, complete genome
Length=204055

 Score = 43.7 bits (47),  Expect = 0.56
 Identities = 28/31 (90%), Gaps = 0/31 (0%)
 Strand=Plus/Minus

Query  866    GAGGAAGAGGATGAGGATGAGGACGAGGATG  896
              |||||||||||||| || ||||| |||||||
Sbjct  67049  GAGGAAGAGGATGAAGAGGAGGAAGAGGATG  67019


>JF797218.1 Suid herpesvirus 1 strain Kaplan, complete genome
Length=140377

 Score = 43.7 bits (47),  Expect = 0.56
 Identities = 28/31 (90%), Gaps = 0/31 (0%)
 Strand=Plus/Plus

Query  866    GAGGAAGAGGATGAGGATGAGGACGAGGATG  896
              ||||| ||||| ||||||| |||||||||||
Sbjct  11695  GAGGAGGAGGACGAGGATGGGGACGAGGATG  11725


 Score = 40.1 bits (43),  Expect = 6.8
 Identities = 41/54 (76%), Gaps = 0/54 (0%)
 Strand=Plus/Plus

Query  841     GGATGAGGACCTGGAGCTGAAGGCGGAGGAAGAGGATGAGGATGAGGACGAGGA  894
               ||| ||||||  |||   | |||  ||||| || || ||||| |||||||||||
Sbjct  104966  GGAGGAGGACGAGGACGAGGAGGACGAGGAGGACGAGGAGGACGAGGACGAGGA  105019


 Score = 40.1 bits (43),  Expect = 6.8
 Identities = 41/54 (76%), Gaps = 0/54 (0%)
 Strand=Plus/Minus

Query  841     GGATGAGGACCTGGAGCTGAAGGCGGAGGAAGAGGATGAGGATGAGGACGAGGA  894
               ||| ||||||  |||   | |||  ||||| || || ||||| |||||||||||
Sbjct  135229  GGAGGAGGACGAGGACGAGGAGGACGAGGAGGACGAGGAGGACGAGGACGAGGA  135176


>KP676001.1 Lymphocryptovirus Macaca/pfe-lcl-E3 isolate pfe-lcl-E3
Length=154158

 Score = 43.7 bits (47),  Expect = 0.56
 Identities = 36/43 (84%), Gaps = 1/43 (2%)
 Strand=Plus/Plus

Query  4067    GCGTGCAGCCGCCGGCTGTCCCGGAGTGGGCGGCGGGCGCCGG  4109
               ||||||||||||||||||  |||  || ||||| ||| |||||
Sbjct  142017  GCGTGCAGCCGCCGGCTGCACCGTGGT-GGCGGGGGGTGCCGG  142058


>MH285953.1 Canine papillomavirus 22 strain Mas_P6, complete genome
Length=8300

 Score = 43.7 bits (47),  Expect = 0.56
 Identities = 28/31 (90%), Gaps = 0/31 (0%)
 Strand=Plus/Plus

Query  865   GGAGGAAGAGGATGAGGATGAGGACGAGGAT  895
             |||||| ||||| ||||| ||||||||||||
Sbjct  3230  GGAGGACGAGGACGAGGACGAGGACGAGGAT  3260


>MF001304.1 Murmansk poxvirus strain LEIV-11411, complete genome
Length=204055

 Score = 43.7 bits (47),  Expect = 0.56
 Identities = 28/31 (90%), Gaps = 0/31 (0%)
 Strand=Plus/Minus

Query  866    GAGGAAGAGGATGAGGATGAGGACGAGGATG  896
              |||||||||||||| || ||||| |||||||
Sbjct  67049  GAGGAAGAGGATGAAGAGGAGGAAGAGGATG  67019


>NC_035468.1 Murmansk poxvirus strain LEIV-11411, complete genome
Length=204055

 Score = 43.7 bits (47),  Expect = 0.56
 Identities = 28/31 (90%), Gaps = 0/31 (0%)
 Strand=Plus/Minus

Query  866    GAGGAAGAGGATGAGGATGAGGACGAGGATG  896
              |||||||||||||| || ||||| |||||||
Sbjct  67049  GAGGAAGAGGATGAAGAGGAGGAAGAGGATG  67019


>NC_021858.1 Pandoravirus dulcis, complete genome
Length=1908524

 Score = 43.7 bits (47),  Expect = 0.56
 Identities = 25/26 (96%), Gaps = 0/26 (0%)
 Strand=Plus/Plus

Query  870      AAGAGGATGAGGATGAGGACGAGGAT  895
                |||||||||||||||||||||| |||
Sbjct  1788675  AAGAGGATGAGGATGAGGACGATGAT  1788700


 Score = 42.8 bits (46),  Expect = 0.56
 Identities = 29/33 (88%), Gaps = 0/33 (0%)
 Strand=Plus/Plus

Query  874     GGATGAGGATGAGGACGAGGATGTGTCTGACAT  906
               |||||| |||||||||||||||| |  ||||||
Sbjct  418397  GGATGACGATGAGGACGAGGATGAGGATGACAT  418429


 Score = 39.2 bits (42),  Expect = 6.8
 Identities = 27/31 (87%), Gaps = 0/31 (0%)
 Strand=Plus/Minus

Query  866     GAGGAAGAGGATGAGGATGAGGACGAGGATG  896
               ||||| || ||||| || |||||||||||||
Sbjct  731845  GAGGAGGACGATGAAGAGGAGGACGAGGATG  731815


>MF001304.1 Murmansk poxvirus strain LEIV-11411, complete genome
Length=204055

 Score = 43.7 bits (47),  Expect = 0.56
 Identities = 28/31 (90%), Gaps = 0/31 (0%)
 Strand=Plus/Minus

Query  866    GAGGAAGAGGATGAGGATGAGGACGAGGATG  896
              |||||||||||||| || ||||| |||||||
Sbjct  67049  GAGGAAGAGGATGAAGAGGAGGAAGAGGATG  67019


>KC977570.1 Pandoravirus dulcis, complete genome
Length=1908524

 Score = 43.7 bits (47),  Expect = 0.56
 Identities = 25/26 (96%), Gaps = 0/26 (0%)
 Strand=Plus/Plus

Query  870      AAGAGGATGAGGATGAGGACGAGGAT  895
                |||||||||||||||||||||| |||
Sbjct  1788675  AAGAGGATGAGGATGAGGACGATGAT  1788700


 Score = 42.8 bits (46),  Expect = 0.56
 Identities = 29/33 (88%), Gaps = 0/33 (0%)
 Strand=Plus/Plus

Query  874     GGATGAGGATGAGGACGAGGATGTGTCTGACAT  906
               |||||| |||||||||||||||| |  ||||||
Sbjct  418397  GGATGACGATGAGGACGAGGATGAGGATGACAT  418429


 Score = 39.2 bits (42),  Expect = 6.8
 Identities = 27/31 (87%), Gaps = 0/31 (0%)
 Strand=Plus/Minus

Query  866     GAGGAAGAGGATGAGGATGAGGACGAGGATG  896
               ||||| || ||||| || |||||||||||||
Sbjct  731845  GAGGAGGACGATGAAGAGGAGGACGAGGATG  731815


>NC_055561.1 Cervid alphaherpesvirus 3 strain Canada, partial 
genome
Length=136380

 Score = 42.8 bits (46),  Expect = 0.56
 Identities = 29/33 (88%), Gaps = 0/33 (0%)
 Strand=Plus/Minus

Query  862    GGCGGAGGAAGAGGATGAGGATGAGGACGAGGA  894
              ||| ||||| ||||| ||||| |||||||||||
Sbjct  49829  GGCCGAGGACGAGGACGAGGACGAGGACGAGGA  49797


 Score = 40.1 bits (43),  Expect = 6.8
 Identities = 26/29 (90%), Gaps = 0/29 (0%)
 Strand=Plus/Minus

Query  866    GAGGAAGAGGATGAGGATGAGGACGAGGA  894
              ||||| ||||| ||||| |||||||||||
Sbjct  49813  GAGGACGAGGACGAGGACGAGGACGAGGA  49785


 Score = 40.1 bits (43),  Expect = 6.8
 Identities = 26/29 (90%), Gaps = 0/29 (0%)
 Strand=Plus/Minus

Query  866    GAGGAAGAGGATGAGGATGAGGACGAGGA  894
              ||||| ||||| ||||| |||||||||||
Sbjct  49819  GAGGACGAGGACGAGGACGAGGACGAGGA  49791


>NC_040625.1 Rhynchobatus djiddensis adomavirus 1 isolate UGA1, 
complete genome
Length=21527

 Score = 42.8 bits (46),  Expect = 0.56
 Identities = 29/33 (88%), Gaps = 0/33 (0%)
 Strand=Plus/Plus

Query  862    GGCGGAGGAAGAGGATGAGGATGAGGACGAGGA  894
              ||||||||||||||| ||||  ||||| |||||
Sbjct  13560  GGCGGAGGAAGAGGAGGAGGCGGAGGAGGAGGA  13592


>NC_034446.1 Ateline alphaherpesvirus 1 isolate Lennette, complete 
genome
Length=147346

 Score = 42.8 bits (46),  Expect = 0.56
 Identities = 31/35 (89%), Gaps = 1/35 (3%)
 Strand=Plus/Minus

Query  859    GAAGGCGGAGGAAGAGGATGAGGATGAGGACGAGG  893
              ||||||| |||| ||||| ||||||||||| ||||
Sbjct  22341  GAAGGCG-AGGACGAGGACGAGGATGAGGATGAGG  22308


 Score = 40.1 bits (43),  Expect = 6.8
 Identities = 26/29 (90%), Gaps = 0/29 (0%)
 Strand=Plus/Minus

Query  866    GAGGAAGAGGATGAGGATGAGGACGAGGA  894
              ||||| |||||||||||||||| ||| ||
Sbjct  22329  GAGGACGAGGATGAGGATGAGGGCGACGA  22301


>NC_028099.1 Felis catus gammaherpesvirus 1 isolate 31286, complete 
genome
Length=122522

 Score = 42.8 bits (46),  Expect = 0.56
 Identities = 35/42 (83%), Gaps = 2/42 (5%)
 Strand=Plus/Minus

Query  855     AGCTGAAG--GCGGAGGAAGAGGATGAGGATGAGGACGAGGA  894
               || |||||  | ||||||||||||||| || ||||| |||||
Sbjct  114416  AGATGAAGAAGAGGAGGAAGAGGATGAAGAGGAGGAAGAGGA  114375


>NC_026421.1 Equid herpesvirus 5 strain 2-141/67, complete genome
Length=182380

 Score = 42.8 bits (46),  Expect = 0.56
 Identities = 29/33 (88%), Gaps = 0/33 (0%)
 Strand=Plus/Minus

Query  862    GGCGGAGGAAGAGGATGAGGATGAGGACGAGGA  894
              || |||||||||||| ||||| |||||||| ||
Sbjct  95989  GGAGGAGGAAGAGGAAGAGGAAGAGGACGATGA  95957


 Score = 40.1 bits (43),  Expect = 6.8
 Identities = 26/29 (90%), Gaps = 0/29 (0%)
 Strand=Plus/Minus

Query  866    GAGGAAGAGGATGAGGATGAGGACGAGGA  894
              ||||||||||| ||||| || ||||||||
Sbjct  95979  GAGGAAGAGGAAGAGGACGATGACGAGGA  95951


>NC_025790.1 Black sea bass polyomavirus 1 isolate 2835, complete 
genome
Length=7369

 Score = 42.8 bits (46),  Expect = 0.56
 Identities = 26/28 (93%), Gaps = 0/28 (0%)
 Strand=Plus/Minus

Query  865   GGAGGAAGAGGATGAGGATGAGGACGAG  892
             |||||||||||| ||||| |||||||||
Sbjct  5282  GGAGGAAGAGGAGGAGGAGGAGGACGAG  5255


>MH036941.1 Cervid alphaherpesvirus 3 strain Canada, complete 
genome
Length=136380

 Score = 42.8 bits (46),  Expect = 0.56
 Identities = 29/33 (88%), Gaps = 0/33 (0%)
 Strand=Plus/Minus

Query  862    GGCGGAGGAAGAGGATGAGGATGAGGACGAGGA  894
              ||| ||||| ||||| ||||| |||||||||||
Sbjct  49829  GGCCGAGGACGAGGACGAGGACGAGGACGAGGA  49797


 Score = 40.1 bits (43),  Expect = 6.8
 Identities = 26/29 (90%), Gaps = 0/29 (0%)
 Strand=Plus/Minus

Query  866    GAGGAAGAGGATGAGGATGAGGACGAGGA  894
              ||||| ||||| ||||| |||||||||||
Sbjct  49813  GAGGACGAGGACGAGGACGAGGACGAGGA  49785


 Score = 40.1 bits (43),  Expect = 6.8
 Identities = 26/29 (90%), Gaps = 0/29 (0%)
 Strand=Plus/Minus

Query  866    GAGGAAGAGGATGAGGATGAGGACGAGGA  894
              ||||| ||||| ||||| |||||||||||
Sbjct  49819  GAGGACGAGGACGAGGACGAGGACGAGGA  49791


>KY628968.1 Macacine alphaherpesvirus 1 isolate 8100812, complete 
genome
Length=157447

 Score = 42.8 bits (46),  Expect = 0.56
 Identities = 43/53 (81%), Gaps = 5/53 (9%)
 Strand=Plus/Plus

Query  4060   GAGGCG---CGCGTGCAGCCGCCGGCTGTCCCGGA-GTGGGCGGCGG-GCGCC  4107
              ||||||   ||||| |||||||||||  || |||| || |||||||| |||||
Sbjct  56607  GAGGCGGTCCGCGTACAGCCGCCGGCGCTCGCGGACGTCGGCGGCGGCGCGCC  56659


>KT862811.1 Fowl adenovirus 8b strain 764, complete genome
Length=43666

 Score = 42.8 bits (46),  Expect = 0.56
 Identities = 29/33 (88%), Gaps = 0/33 (0%)
 Strand=Plus/Minus

Query  862   GGCGGAGGAAGAGGATGAGGATGAGGACGAGGA  894
             || |||||||||||| ||||||| ||| |||||
Sbjct  8502  GGGGGAGGAAGAGGAGGAGGATGGGGAGGAGGA  8470


 Score = 41.9 bits (45),  Expect = 1.9
 Identities = 27/30 (90%), Gaps = 0/30 (0%)
 Strand=Plus/Plus

Query  865    GGAGGAAGAGGATGAGGATGAGGACGAGGA  894
              |||||||||||| ||||| ||||| |||||
Sbjct  26195  GGAGGAAGAGGAGGAGGAGGAGGAGGAGGA  26224


>MF946548.1 Rhynchobatus djiddensis adomavirus 1 isolate UGA1, 
complete genome
Length=21527

 Score = 42.8 bits (46),  Expect = 0.56
 Identities = 29/33 (88%), Gaps = 0/33 (0%)
 Strand=Plus/Plus

Query  862    GGCGGAGGAAGAGGATGAGGATGAGGACGAGGA  894
              ||||||||||||||| ||||  ||||| |||||
Sbjct  13560  GGCGGAGGAAGAGGAGGAGGCGGAGGAGGAGGA  13592


>KY385637.1 Ateline alphaherpesvirus 1 isolate Lennette, complete 
genome
Length=147346

 Score = 42.8 bits (46),  Expect = 0.56
 Identities = 31/35 (89%), Gaps = 1/35 (3%)
 Strand=Plus/Minus

Query  859    GAAGGCGGAGGAAGAGGATGAGGATGAGGACGAGG  893
              ||||||| |||| ||||| ||||||||||| ||||
Sbjct  22341  GAAGGCG-AGGACGAGGACGAGGATGAGGATGAGG  22308


 Score = 40.1 bits (43),  Expect = 6.8
 Identities = 26/29 (90%), Gaps = 0/29 (0%)
 Strand=Plus/Minus

Query  866    GAGGAAGAGGATGAGGATGAGGACGAGGA  894
              ||||| |||||||||||||||| ||| ||
Sbjct  22329  GAGGACGAGGATGAGGATGAGGGCGACGA  22301


>KT595939.1 Felis catus gammaherpesvirus 1 isolate 31286, complete 
genome
Length=122522

 Score = 42.8 bits (46),  Expect = 0.56
 Identities = 35/42 (83%), Gaps = 2/42 (5%)
 Strand=Plus/Minus

Query  855     AGCTGAAG--GCGGAGGAAGAGGATGAGGATGAGGACGAGGA  894
               || |||||  | ||||||||||||||| || ||||| |||||
Sbjct  114416  AGATGAAGAAGAGGAGGAAGAGGATGAAGAGGAGGAAGAGGA  114375


>KM924295.1 Equid herpesvirus 5 strain 2-141/67, complete genome
Length=182380

 Score = 42.8 bits (46),  Expect = 0.56
 Identities = 29/33 (88%), Gaps = 0/33 (0%)
 Strand=Plus/Minus

Query  862    GGCGGAGGAAGAGGATGAGGATGAGGACGAGGA  894
              || |||||||||||| ||||| |||||||| ||
Sbjct  95989  GGAGGAGGAAGAGGAAGAGGAAGAGGACGATGA  95957


 Score = 40.1 bits (43),  Expect = 6.8
 Identities = 26/29 (90%), Gaps = 0/29 (0%)
 Strand=Plus/Minus

Query  866    GAGGAAGAGGATGAGGATGAGGACGAGGA  894
              ||||||||||| ||||| || ||||||||
Sbjct  95979  GAGGAAGAGGAAGAGGACGATGACGAGGA  95951


>KP071318.1 Black sea bass polyomavirus 1 isolate 2835, complete 
genome
Length=7369

 Score = 42.8 bits (46),  Expect = 0.56
 Identities = 26/28 (93%), Gaps = 0/28 (0%)
 Strand=Plus/Minus

Query  865   GGAGGAAGAGGATGAGGATGAGGACGAG  892
             |||||||||||| ||||| |||||||||
Sbjct  5282  GGAGGAAGAGGAGGAGGAGGAGGACGAG  5255


>NC_028099.1 Felis catus gammaherpesvirus 1 isolate 31286, complete 
genome
Length=122522

 Score = 42.8 bits (46),  Expect = 0.56
 Identities = 35/42 (83%), Gaps = 2/42 (5%)
 Strand=Plus/Minus

Query  855     AGCTGAAG--GCGGAGGAAGAGGATGAGGATGAGGACGAGGA  894
               || |||||  | ||||||||||||||| || ||||| |||||
Sbjct  114416  AGATGAAGAAGAGGAGGAAGAGGATGAAGAGGAGGAAGAGGA  114375


>NC_027867.1 Mollivirus sibericum isolate P1084-T, complete genome
Length=651523

 Score = 42.8 bits (46),  Expect = 0.56
 Identities = 26/28 (93%), Gaps = 0/28 (0%)
 Strand=Plus/Minus

Query  866     GAGGAAGAGGATGAGGATGAGGACGAGG  893
               ||||||||||| ||||| ||||||||||
Sbjct  548595  GAGGAAGAGGAGGAGGACGAGGACGAGG  548568


 Score = 41.9 bits (45),  Expect = 1.9
 Identities = 27/30 (90%), Gaps = 0/30 (0%)
 Strand=Plus/Plus

Query  865     GGAGGAAGAGGATGAGGATGAGGACGAGGA  894
               |||||||||||| ||||| ||||| |||||
Sbjct  374535  GGAGGAAGAGGAAGAGGAAGAGGAAGAGGA  374564


>NC_021248.1 Choristoneura biennis entomopoxvirus 'L', complete 
genome
Length=307691

 Score = 42.8 bits (46),  Expect = 0.56
 Identities = 36/42 (86%), Gaps = 2/42 (5%)
 Strand=Plus/Plus

Query  6999    TAAGAATATAGTATATAATATA-TAAAACATACAAAATGTAT  7039
               ||| |||||| ||||||||||| ||| ||||| ||||| |||
Sbjct  262968  TAAAAATATAATATATAATATATTAATACATA-AAAATATAT  263008


 Score = 39.2 bits (42),  Expect = 6.8
 Identities = 32/38 (84%), Gaps = 1/38 (3%)
 Strand=Plus/Minus

Query  7004    ATATAGTATATAATATATA-AAACATACAAAATGTATT  7040
               ||||| ||||||||||| | ||| ||| ||||| ||||
Sbjct  127258  ATATAATATATAATATAGAGAAAAATAAAAAATATATT  127221


>NC_001993.1 Melanoplus sanguinipes entomopoxvirus, complete genome
Length=236120

 Score = 42.8 bits (46),  Expect = 0.56
 Identities = 31/35 (89%), Gaps = 1/35 (3%)
 Strand=Plus/Minus

Query  9897    tttttttatttttattt-tttGCTTAATATTATGT  9930
               |||||||||||||||   |||| ||||||||||||
Sbjct  143159  TTTTTTTATTTTTATCAATTTGTTTAATATTATGT  143125


>KT595939.1 Felis catus gammaherpesvirus 1 isolate 31286, complete 
genome
Length=122522

 Score = 42.8 bits (46),  Expect = 0.56
 Identities = 35/42 (83%), Gaps = 2/42 (5%)
 Strand=Plus/Minus

Query  855     AGCTGAAG--GCGGAGGAAGAGGATGAGGATGAGGACGAGGA  894
               || |||||  | ||||||||||||||| || ||||| |||||
Sbjct  114416  AGATGAAGAAGAGGAGGAAGAGGATGAAGAGGAGGAAGAGGA  114375


>KR921745.1 Mollivirus sibericum isolate P1084-T, complete genome
Length=651523

 Score = 42.8 bits (46),  Expect = 0.56
 Identities = 26/28 (93%), Gaps = 0/28 (0%)
 Strand=Plus/Minus

Query  866     GAGGAAGAGGATGAGGATGAGGACGAGG  893
               ||||||||||| ||||| ||||||||||
Sbjct  548595  GAGGAAGAGGAGGAGGACGAGGACGAGG  548568


 Score = 41.9 bits (45),  Expect = 1.9
 Identities = 27/30 (90%), Gaps = 0/30 (0%)
 Strand=Plus/Plus

Query  865     GGAGGAAGAGGATGAGGATGAGGACGAGGA  894
               |||||||||||| ||||| ||||| |||||
Sbjct  374535  GGAGGAAGAGGAAGAGGAAGAGGAAGAGGA  374564


>HF679132.1 Choristoneura biennis entomopoxvirus 'L', complete 
genome
Length=307691

 Score = 42.8 bits (46),  Expect = 0.56
 Identities = 36/42 (86%), Gaps = 2/42 (5%)
 Strand=Plus/Plus

Query  6999    TAAGAATATAGTATATAATATA-TAAAACATACAAAATGTAT  7039
               ||| |||||| ||||||||||| ||| ||||| ||||| |||
Sbjct  262968  TAAAAATATAATATATAATATATTAATACATA-AAAATATAT  263008


 Score = 39.2 bits (42),  Expect = 6.8
 Identities = 32/38 (84%), Gaps = 1/38 (3%)
 Strand=Plus/Minus

Query  7004    ATATAGTATATAATATATA-AAACATACAAAATGTATT  7040
               ||||| ||||||||||| | ||| ||| ||||| ||||
Sbjct  127258  ATATAATATATAATATAGAGAAAAATAAAAAATATATT  127221


>AF063866.1 Melanoplus sanguinipes entomopoxvirus 'O' isolate 
Tucson, complete sequence
Length=236120

 Score = 42.8 bits (46),  Expect = 0.56
 Identities = 31/35 (89%), Gaps = 1/35 (3%)
 Strand=Plus/Minus

Query  9897    tttttttatttttattt-tttGCTTAATATTATGT  9930
               |||||||||||||||   |||| ||||||||||||
Sbjct  143159  TTTTTTTATTTTTATCAATTTGTTTAATATTATGT  143125


>NC_040727.1 Macaca mulatta papillomavirus 6, complete genome
Length=7935

 Score = 41.9 bits (45),  Expect = 1.9
 Identities = 24/25 (96%), Gaps = 0/25 (0%)
 Strand=Plus/Plus

Query  872  GAGGATGAGGATGAGGACGAGGATG  896
            ||||||||||||||||| |||||||
Sbjct  828  GAGGATGAGGATGAGGATGAGGATG  852


 Score = 39.2 bits (42),  Expect = 6.8
 Identities = 24/26 (92%), Gaps = 0/26 (0%)
 Strand=Plus/Plus

Query  866  GAGGAAGAGGATGAGGATGAGGACGA  891
            ||||| ||||||||||||||||| ||
Sbjct  828  GAGGATGAGGATGAGGATGAGGATGA  853


>NC_035117.1 Common bottlenose dolphin gammaherpesvirus 1 strain 
Sarasota, complete genome
Length=167212

 Score = 41.9 bits (45),  Expect = 1.9
 Identities = 27/30 (90%), Gaps = 0/30 (0%)
 Strand=Plus/Minus

Query  865    GGAGGAAGAGGATGAGGATGAGGACGAGGA  894
              |||||| |||||||| || |||||||||||
Sbjct  91852  GGAGGACGAGGATGATGAGGAGGACGAGGA  91823


 Score = 40.1 bits (43),  Expect = 6.8
 Identities = 44/56 (79%), Gaps = 6/56 (11%)
 Strand=Plus/Minus

Query  841    GGATGAGGACCTGGAGCTGAAGGCGGAGGAAGAGGATGAGGATGAGGACGAGGATG  896
              |||||||||   |||  ||| || ||| || ||||||||||| || || |||||||
Sbjct  91936  GGATGAGGA---GGA--TGA-GGAGGATGAGGAGGATGAGGAGGATGAGGAGGATG  91887


 Score = 39.2 bits (42),  Expect = 6.8
 Identities = 39/48 (81%), Gaps = 6/48 (13%)
 Strand=Plus/Minus

Query  841    GGATGAGGACCTGGAGCTGAAGGCGGAGGAAGAGGATGAGGATGAGGA  888
              |||||||||   |||  ||| || ||| || |||||||||||||||||
Sbjct  91918  GGATGAGGA---GGA--TGA-GGAGGATGAGGAGGATGAGGATGAGGA  91877


 Score = 39.2 bits (42),  Expect = 6.8
 Identities = 30/36 (83%), Gaps = 0/36 (0%)
 Strand=Plus/Minus

Query  861    AGGCGGAGGAAGAGGATGAGGATGAGGACGAGGATG  896
              ||| ||| || ||||||||||| || || |||||||
Sbjct  91940  AGGAGGATGAGGAGGATGAGGAGGATGAGGAGGATG  91905


>NC_018074.1 Phocoena phocoena papillomavirus 1, complete genome
Length=7596

 Score = 41.9 bits (45),  Expect = 1.9
 Identities = 32/37 (86%), Gaps = 1/37 (3%)
 Strand=Plus/Plus

Query  858   TGAAGGCGGAGGAAGAGGATGAGGATGAGGACGAGGA  894
             || ||| |||| | || ||||||||||||||||||||
Sbjct  1387  TGCAGGGGGAG-ATGATGATGAGGATGAGGACGAGGA  1422


>NC_002794.1 Tupaiid herpesvirus 1, complete genome
Length=195859

 Score = 41.9 bits (45),  Expect = 1.9
 Identities = 41/51 (80%), Gaps = 3/51 (6%)
 Strand=Plus/Plus

Query  847     GGACCTGGAG-CTGA--AGGCGGAGGAAGAGGATGAGGATGAGGACGAGGA  894
               ||| |||||| | ||  ||| |||||| ||||||||||| || ||||| ||
Sbjct  187552  GGAGCTGGAGTCGGACGAGGAGGAGGACGAGGATGAGGAGGACGACGACGA  187602


>NC_002641.1 Meleagrid herpesvirus 1, complete genome
Length=159160

 Score = 41.9 bits (45),  Expect = 1.9
 Identities = 33/39 (85%), Gaps = 2/39 (5%)
 Strand=Plus/Plus

Query  858     TGAAGGCG--GAGGAAGAGGATGAGGATGAGGACGAGGA  894
               |||| |||  || || ||||||||||| |||||||||||
Sbjct  130134  TGAACGCGACGATGACGAGGATGAGGACGAGGACGAGGA  130172


 Score = 41.9 bits (45),  Expect = 1.9
 Identities = 33/39 (85%), Gaps = 2/39 (5%)
 Strand=Plus/Minus

Query  858     TGAAGGCG--GAGGAAGAGGATGAGGATGAGGACGAGGA  894
               |||| |||  || || ||||||||||| |||||||||||
Sbjct  152462  TGAACGCGACGATGACGAGGATGAGGACGAGGACGAGGA  152424


>KT862809.1 Fowl adenovirus 7 strain YR36, complete genome
Length=43525

 Score = 41.9 bits (45),  Expect = 1.9
 Identities = 27/30 (90%), Gaps = 0/30 (0%)
 Strand=Plus/Plus

Query  865    GGAGGAAGAGGATGAGGATGAGGACGAGGA  894
              |||||| ||||| ||||| |||||||||||
Sbjct  26185  GGAGGAGGAGGACGAGGACGAGGACGAGGA  26214


>MH745748.1 Macaca mulatta papillomavirus 6, complete genome
Length=7935

 Score = 41.9 bits (45),  Expect = 1.9
 Identities = 24/25 (96%), Gaps = 0/25 (0%)
 Strand=Plus/Plus

Query  872  GAGGATGAGGATGAGGACGAGGATG  896
            ||||||||||||||||| |||||||
Sbjct  828  GAGGATGAGGATGAGGATGAGGATG  852


 Score = 39.2 bits (42),  Expect = 6.8
 Identities = 24/26 (92%), Gaps = 0/26 (0%)
 Strand=Plus/Plus

Query  866  GAGGAAGAGGATGAGGATGAGGACGA  891
            ||||| ||||||||||||||||| ||
Sbjct  828  GAGGATGAGGATGAGGATGAGGATGA  853


>KT272399.1 Canine papillomavirus 17, complete genome
Length=8007

 Score = 41.9 bits (45),  Expect = 1.9
 Identities = 27/30 (90%), Gaps = 0/30 (0%)
 Strand=Plus/Plus

Query  865   GGAGGAAGAGGATGAGGATGAGGACGAGGA  894
             |||||| ||||| ||||| |||||||||||
Sbjct  3275  GGAGGACGAGGACGAGGACGAGGACGAGGA  3304


>FJ492742.1 Canine papillomavirus 7 isolate Edinburgh, complete 
genome
Length=7955

 Score = 41.9 bits (45),  Expect = 1.9
 Identities = 27/30 (90%), Gaps = 0/30 (0%)
 Strand=Plus/Plus

Query  865   GGAGGAAGAGGATGAGGATGAGGACGAGGA  894
             |||||| ||||| ||||| |||||||||||
Sbjct  3346  GGAGGACGAGGACGAGGACGAGGACGAGGA  3375


 Score = 40.1 bits (43),  Expect = 6.8
 Identities = 26/29 (90%), Gaps = 0/29 (0%)
 Strand=Plus/Plus

Query  866   GAGGAAGAGGATGAGGATGAGGACGAGGA  894
             ||||| ||||| ||||| |||||||||||
Sbjct  3353  GAGGACGAGGACGAGGACGAGGACGAGGA  3381


>KY965444.1 Common bottlenose dolphin gammaherpesvirus 1 strain 
Sarasota, complete genome
Length=167212

 Score = 41.9 bits (45),  Expect = 1.9
 Identities = 27/30 (90%), Gaps = 0/30 (0%)
 Strand=Plus/Minus

Query  865    GGAGGAAGAGGATGAGGATGAGGACGAGGA  894
              |||||| |||||||| || |||||||||||
Sbjct  91852  GGAGGACGAGGATGATGAGGAGGACGAGGA  91823


 Score = 40.1 bits (43),  Expect = 6.8
 Identities = 44/56 (79%), Gaps = 6/56 (11%)
 Strand=Plus/Minus

Query  841    GGATGAGGACCTGGAGCTGAAGGCGGAGGAAGAGGATGAGGATGAGGACGAGGATG  896
              |||||||||   |||  ||| || ||| || ||||||||||| || || |||||||
Sbjct  91936  GGATGAGGA---GGA--TGA-GGAGGATGAGGAGGATGAGGAGGATGAGGAGGATG  91887


 Score = 39.2 bits (42),  Expect = 6.8
 Identities = 39/48 (81%), Gaps = 6/48 (13%)
 Strand=Plus/Minus

Query  841    GGATGAGGACCTGGAGCTGAAGGCGGAGGAAGAGGATGAGGATGAGGA  888
              |||||||||   |||  ||| || ||| || |||||||||||||||||
Sbjct  91918  GGATGAGGA---GGA--TGA-GGAGGATGAGGAGGATGAGGATGAGGA  91877


 Score = 39.2 bits (42),  Expect = 6.8
 Identities = 30/36 (83%), Gaps = 0/36 (0%)
 Strand=Plus/Minus

Query  861    AGGCGGAGGAAGAGGATGAGGATGAGGACGAGGATG  896
              ||| ||| || ||||||||||| || || |||||||
Sbjct  91940  AGGAGGATGAGGAGGATGAGGAGGATGAGGAGGATG  91905


>GU117621.1 Phocoena phocoena papillomavirus 1, complete genome
Length=7596

 Score = 41.9 bits (45),  Expect = 1.9
 Identities = 32/37 (86%), Gaps = 1/37 (3%)
 Strand=Plus/Plus

Query  858   TGAAGGCGGAGGAAGAGGATGAGGATGAGGACGAGGA  894
             || ||| |||| | || ||||||||||||||||||||
Sbjct  1387  TGCAGGGGGAG-ATGATGATGAGGATGAGGACGAGGA  1422


>AF281817.1 Tupaia herpesvirus strain 2, complete genome
Length=195859

 Score = 41.9 bits (45),  Expect = 1.9
 Identities = 41/51 (80%), Gaps = 3/51 (6%)
 Strand=Plus/Plus

Query  847     GGACCTGGAG-CTGA--AGGCGGAGGAAGAGGATGAGGATGAGGACGAGGA  894
               ||| |||||| | ||  ||| |||||| ||||||||||| || ||||| ||
Sbjct  187552  GGAGCTGGAGTCGGACGAGGAGGAGGACGAGGATGAGGAGGACGACGACGA  187602


>AF291866.1 Meleagrid herpesvirus 1 strain FC126, complete genome
Length=159160

 Score = 41.9 bits (45),  Expect = 1.9
 Identities = 33/39 (85%), Gaps = 2/39 (5%)
 Strand=Plus/Plus

Query  858     TGAAGGCG--GAGGAAGAGGATGAGGATGAGGACGAGGA  894
               |||| |||  || || ||||||||||| |||||||||||
Sbjct  130134  TGAACGCGACGATGACGAGGATGAGGACGAGGACGAGGA  130172


 Score = 41.9 bits (45),  Expect = 1.9
 Identities = 33/39 (85%), Gaps = 2/39 (5%)
 Strand=Plus/Minus

Query  858     TGAAGGCG--GAGGAAGAGGATGAGGATGAGGACGAGGA  894
               |||| |||  || || ||||||||||| |||||||||||
Sbjct  152462  TGAACGCGACGATGACGAGGATGAGGACGAGGACGAGGA  152424


>NC_037665.1 Pandoravirus macleodensis, complete genome
Length=1838258

 Score = 41.9 bits (45),  Expect = 1.9
 Identities = 27/30 (90%), Gaps = 0/30 (0%)
 Strand=Plus/Minus

Query  860     AAGGCGGAGGAAGAGGATGAGGATGAGGAC  889
               |||| |||||| |||||||||||||| |||
Sbjct  197120  AAGGGGGAGGATGAGGATGAGGATGATGAC  197091


 Score = 39.2 bits (42),  Expect = 6.8
 Identities = 24/26 (92%), Gaps = 0/26 (0%)
 Strand=Plus/Minus

Query  8752    CTGTGAGTGGCCGACCAACAACCGGC  8777
               ||||||||||||||||||| | ||||
Sbjct  784942  CTGTGAGTGGCCGACCAACCAGCGGC  784917


>NC_043129.1 Micromonas pusilla virus SP1, complete genome, *** 
SEQUENCING IN PROGRESS ***, 2 unordered pieces
Length=173451

 Score = 41.9 bits (45),  Expect = 1.9
 Identities = 24/25 (96%), Gaps = 0/25 (0%)
 Strand=Plus/Minus

Query  866     GAGGAAGAGGATGAGGATGAGGACG  890
               ||||| |||||||||||||||||||
Sbjct  128325  GAGGATGAGGATGAGGATGAGGACG  128301


 Score = 41.9 bits (45),  Expect = 1.9
 Identities = 24/25 (96%), Gaps = 0/25 (0%)
 Strand=Plus/Minus

Query  870     AAGAGGATGAGGATGAGGACGAGGA  894
               ||||||||||||||||||| |||||
Sbjct  128327  AAGAGGATGAGGATGAGGATGAGGA  128303


>NC_029030.1 Streptococcus phage APCM01, complete genome
Length=31075

 Score = 41.9 bits (45),  Expect = 1.9
 Identities = 38/46 (83%), Gaps = 3/46 (7%)
 Strand=Plus/Minus

Query  6978   tttttttCTC-TAGCTTTATTGTAAGAATATAGTATATAATATATA  7022
              |||||||||| || ||||||  ||   ||||| |||||||||||||
Sbjct  26558  TTTTTTTCTCCTATCTTTATCTTAT--ATATATTATATAATATATA  26515


>NC_022763.1 Bacillus phage Spock, complete genome
Length=164297

 Score = 41.9 bits (45),  Expect = 1.9
 Identities = 27/30 (90%), Gaps = 0/30 (0%)
 Strand=Plus/Minus

Query  6935   ttCAATAAACACTGTAAATGTATGTTTCTC  6964
              || ||| |||||||||||| ||||||||||
Sbjct  56791  TTTAATGAACACTGTAAATCTATGTTTCTC  56762


>NC_014767.1 Micromonas sp. RCC1109 virus MpV1, complete genome
Length=184095

 Score = 41.9 bits (45),  Expect = 1.9
 Identities = 27/30 (90%), Gaps = 0/30 (0%)
 Strand=Plus/Plus

Query  867     AGGAAGAGGATGAGGATGAGGACGAGGATG  896
               |||| || |||||||||||||| |||||||
Sbjct  181327  AGGATGATGATGAGGATGAGGATGAGGATG  181356


 Score = 39.2 bits (42),  Expect = 6.8
 Identities = 27/31 (87%), Gaps = 0/31 (0%)
 Strand=Plus/Plus

Query  866     GAGGAAGAGGATGAGGATGAGGACGAGGATG  896
               ||||| |||||||||||||| || || ||||
Sbjct  181338  GAGGATGAGGATGAGGATGATGAGGATGATG  181368


>NC_004690.1 Adoxophyes honmai NPV, complete genome
Length=113220

 Score = 41.9 bits (45),  Expect = 1.9
 Identities = 29/32 (91%), Gaps = 1/32 (3%)
 Strand=Plus/Minus

Query  8297   CATTGTCTTTTCGTTTTGTTGATGGTTTCCTT  8328
              ||| || ||||| |||||||||||||||||||
Sbjct  13576  CATCGTGTTTTC-TTTTGTTGATGGTTTCCTT  13546


>NC_002641.1 Meleagrid herpesvirus 1, complete genome
Length=159160

 Score = 41.9 bits (45),  Expect = 1.9
 Identities = 33/39 (85%), Gaps = 2/39 (5%)
 Strand=Plus/Plus

Query  858     TGAAGGCG--GAGGAAGAGGATGAGGATGAGGACGAGGA  894
               |||| |||  || || ||||||||||| |||||||||||
Sbjct  130134  TGAACGCGACGATGACGAGGATGAGGACGAGGACGAGGA  130172


 Score = 41.9 bits (45),  Expect = 1.9
 Identities = 33/39 (85%), Gaps = 2/39 (5%)
 Strand=Plus/Minus

Query  858     TGAAGGCG--GAGGAAGAGGATGAGGATGAGGACGAGGA  894
               |||| |||  || || ||||||||||| |||||||||||
Sbjct  152462  TGAACGCGACGATGACGAGGATGAGGACGAGGACGAGGA  152424


>NC_003038.1 Invertebrate iridescent virus 6, complete genome
Length=212482

 Score = 41.9 bits (45),  Expect = 1.9
 Identities = 24/25 (96%), Gaps = 0/25 (0%)
 Strand=Plus/Plus

Query  7259    TTTTTAAATAAttttttttAATTTT  7283
               |||||||||||||||||| ||||||
Sbjct  176343  TTTTTAAATAATTTTTTTCAATTTT  176367


>MG011691.1 Pandoravirus macleodensis, complete genome
Length=1838258

 Score = 41.9 bits (45),  Expect = 1.9
 Identities = 27/30 (90%), Gaps = 0/30 (0%)
 Strand=Plus/Minus

Query  860     AAGGCGGAGGAAGAGGATGAGGATGAGGAC  889
               |||| |||||| |||||||||||||| |||
Sbjct  197120  AAGGGGGAGGATGAGGATGAGGATGATGAC  197091


 Score = 39.2 bits (42),  Expect = 6.8
 Identities = 24/26 (92%), Gaps = 0/26 (0%)
 Strand=Plus/Minus

Query  8752    CTGTGAGTGGCCGACCAACAACCGGC  8777
               ||||||||||||||||||| | ||||
Sbjct  784942  CTGTGAGTGGCCGACCAACCAGCGGC  784917


>JF974320.1 Micromonas pusilla virus SP1, *** SEQUENCING IN PROGRESS 
***, 2 unordered pieces
Length=173451

 Score = 41.9 bits (45),  Expect = 1.9
 Identities = 24/25 (96%), Gaps = 0/25 (0%)
 Strand=Plus/Minus

Query  866     GAGGAAGAGGATGAGGATGAGGACG  890
               ||||| |||||||||||||||||||
Sbjct  128325  GAGGATGAGGATGAGGATGAGGACG  128301


 Score = 41.9 bits (45),  Expect = 1.9
 Identities = 24/25 (96%), Gaps = 0/25 (0%)
 Strand=Plus/Minus

Query  870     AAGAGGATGAGGATGAGGACGAGGA  894
               ||||||||||||||||||| |||||
Sbjct  128327  AAGAGGATGAGGATGAGGATGAGGA  128303


>KR153145.1 Streptococcus phage APCM01, complete genome
Length=31075

 Score = 41.9 bits (45),  Expect = 1.9
 Identities = 38/46 (83%), Gaps = 3/46 (7%)
 Strand=Plus/Minus

Query  6978   tttttttCTC-TAGCTTTATTGTAAGAATATAGTATATAATATATA  7022
              |||||||||| || ||||||  ||   ||||| |||||||||||||
Sbjct  26558  TTTTTTTCTCCTATCTTTATCTTAT--ATATATTATATAATATATA  26515


>KF669662.1 Bacillus phage Spock, complete genome
Length=164297

 Score = 41.9 bits (45),  Expect = 1.9
 Identities = 27/30 (90%), Gaps = 0/30 (0%)
 Strand=Plus/Minus

Query  6935   ttCAATAAACACTGTAAATGTATGTTTCTC  6964
              || ||| |||||||||||| ||||||||||
Sbjct  56791  TTTAATGAACACTGTAAATCTATGTTTCTC  56762


>HM004429.1 Micromonas sp. RCC1109 virus MpV1, complete genome
Length=184095

 Score = 41.9 bits (45),  Expect = 1.9
 Identities = 27/30 (90%), Gaps = 0/30 (0%)
 Strand=Plus/Plus

Query  867     AGGAAGAGGATGAGGATGAGGACGAGGATG  896
               |||| || |||||||||||||| |||||||
Sbjct  181327  AGGATGATGATGAGGATGAGGATGAGGATG  181356


 Score = 39.2 bits (42),  Expect = 6.8
 Identities = 27/31 (87%), Gaps = 0/31 (0%)
 Strand=Plus/Plus

Query  866     GAGGAAGAGGATGAGGATGAGGACGAGGATG  896
               ||||| |||||||||||||| || || ||||
Sbjct  181338  GAGGATGAGGATGAGGATGATGAGGATGATG  181368


>AP006270.1 Adoxophyes honmai nucleopolyhedrovirus DNA, complete 
genome
Length=113220

 Score = 41.9 bits (45),  Expect = 1.9
 Identities = 29/32 (91%), Gaps = 1/32 (3%)
 Strand=Plus/Minus

Query  8297   CATTGTCTTTTCGTTTTGTTGATGGTTTCCTT  8328
              ||| || ||||| |||||||||||||||||||
Sbjct  13576  CATCGTGTTTTC-TTTTGTTGATGGTTTCCTT  13546


>AF291866.1 Meleagrid herpesvirus 1 strain FC126, complete genome
Length=159160

 Score = 41.9 bits (45),  Expect = 1.9
 Identities = 33/39 (85%), Gaps = 2/39 (5%)
 Strand=Plus/Plus

Query  858     TGAAGGCG--GAGGAAGAGGATGAGGATGAGGACGAGGA  894
               |||| |||  || || ||||||||||| |||||||||||
Sbjct  130134  TGAACGCGACGATGACGAGGATGAGGACGAGGACGAGGA  130172


 Score = 41.9 bits (45),  Expect = 1.9
 Identities = 33/39 (85%), Gaps = 2/39 (5%)
 Strand=Plus/Minus

Query  858     TGAAGGCG--GAGGAAGAGGATGAGGATGAGGACGAGGA  894
               |||| |||  || || ||||||||||| |||||||||||
Sbjct  152462  TGAACGCGACGATGACGAGGATGAGGACGAGGACGAGGA  152424


>AF303741.1 Chilo iridescent virus complete genome
Length=212482

 Score = 41.9 bits (45),  Expect = 1.9
 Identities = 24/25 (96%), Gaps = 0/25 (0%)
 Strand=Plus/Plus

Query  7259    TTTTTAAATAAttttttttAATTTT  7283
               |||||||||||||||||| ||||||
Sbjct  176343  TTTTTAAATAATTTTTTTCAATTTT  176367


>NC_035460.1 Eptesipox virus strain Washington, complete genome
Length=176688

 Score = 41.0 bits (44),  Expect = 1.9
 Identities = 28/32 (88%), Gaps = 0/32 (0%)
 Strand=Plus/Plus

Query  7300   ATAATATTTTAGGTGCACAAAGTAGTGATTAG  7331
              |||||||||||||||||| |  ||||||| ||
Sbjct  56947  ATAATATTTTAGGTGCACTATTTAGTGATAAG  56978


>NC_028267.1 Trichechus manatus papillomavirus 4 strain TmPV-4, 
complete genome
Length=7771

 Score = 41.0 bits (44),  Expect = 1.9
 Identities = 34/42 (81%), Gaps = 0/42 (0%)
 Strand=Plus/Plus

Query  853   GGAGCTGAAGGCGGAGGAAGAGGATGAGGATGAGGACGAGGA  894
             ||||| | ||  |||||| ||||| || || |||||||||||
Sbjct  3704  GGAGCAGGAGAAGGAGGAGGAGGAGGACGAGGAGGACGAGGA  3745


 Score = 41.0 bits (44),  Expect = 1.9
 Identities = 34/42 (81%), Gaps = 0/42 (0%)
 Strand=Plus/Plus

Query  853   GGAGCTGAAGGCGGAGGAAGAGGATGAGGATGAGGACGAGGA  894
             ||||  | ||| ||| || ||||| ||||| |||||||||||
Sbjct  3716  GGAGGAGGAGGAGGACGAGGAGGACGAGGAGGAGGACGAGGA  3757


>NC_025963.1 Parapoxvirus red deer/HL953 strain HL953, complete 
genome
Length=139981

 Score = 41.0 bits (44),  Expect = 1.9
 Identities = 28/32 (88%), Gaps = 0/32 (0%)
 Strand=Plus/Plus

Query  865    GGAGGAAGAGGATGAGGATGAGGACGAGGATG  896
              |||| | ||||| ||||| |||||||||||||
Sbjct  87798  GGAGTACGAGGAGGAGGACGAGGACGAGGATG  87829


>NC_000898.1 Human herpesvirus 6B, complete genome
Length=162114

 Score = 41.0 bits (44),  Expect = 1.9
 Identities = 28/32 (88%), Gaps = 0/32 (0%)
 Strand=Plus/Minus

Query  861   AGGCGGAGGAAGAGGATGAGGATGAGGACGAG  892
             ||| |||||||||||| ||||| ||||| |||
Sbjct  2715  AGGAGGAGGAAGAGGAGGAGGAGGAGGAGGAG  2684


 Score = 41.0 bits (44),  Expect = 1.9
 Identities = 28/32 (88%), Gaps = 0/32 (0%)
 Strand=Plus/Minus

Query  861     AGGCGGAGGAAGAGGATGAGGATGAGGACGAG  892
               ||| |||||||||||| ||||| ||||| |||
Sbjct  156036  AGGAGGAGGAAGAGGAGGAGGAGGAGGAGGAG  156005


>NC_001650.2 Equid herpesvirus 2 strain 86/67, complete genome
Length=184439

 Score = 41.0 bits (44),  Expect = 1.9
 Identities = 28/32 (88%), Gaps = 0/32 (0%)
 Strand=Plus/Minus

Query  348     ACATGAACCAGCTCCGCGCAGAGGAGCGGTTC  379
               |||||| |||||||||||  ||||||||| ||
Sbjct  100504  ACATGACCCAGCTCCGCGACGAGGAGCGGGTC  100473


>U31783.1 Human papillomavirus type 28, complete genome
Length=7959

 Score = 41.0 bits (44),  Expect = 1.9
 Identities = 22/22 (100%), Gaps = 0/22 (0%)
 Strand=Plus/Plus

Query  875  GATGAGGATGAGGACGAGGATG  896
            ||||||||||||||||||||||
Sbjct  902  GATGAGGATGAGGACGAGGATG  923


>KY747497.1 Eptesipox virus strain Washington, complete genome
Length=176688

 Score = 41.0 bits (44),  Expect = 1.9
 Identities = 28/32 (88%), Gaps = 0/32 (0%)
 Strand=Plus/Plus

Query  7300   ATAATATTTTAGGTGCACAAAGTAGTGATTAG  7331
              |||||||||||||||||| |  ||||||| ||
Sbjct  56947  ATAATATTTTAGGTGCACTATTTAGTGATAAG  56978


>KP205503.2 Trichechus manatus papillomavirus 4 strain TmPV-4, 
complete genome
Length=7771

 Score = 41.0 bits (44),  Expect = 1.9
 Identities = 34/42 (81%), Gaps = 0/42 (0%)
 Strand=Plus/Plus

Query  853   GGAGCTGAAGGCGGAGGAAGAGGATGAGGATGAGGACGAGGA  894
             ||||| | ||  |||||| ||||| || || |||||||||||
Sbjct  3704  GGAGCAGGAGAAGGAGGAGGAGGAGGACGAGGAGGACGAGGA  3745


 Score = 41.0 bits (44),  Expect = 1.9
 Identities = 34/42 (81%), Gaps = 0/42 (0%)
 Strand=Plus/Plus

Query  853   GGAGCTGAAGGCGGAGGAAGAGGATGAGGATGAGGACGAGGA  894
             ||||  | ||| ||| || ||||| ||||| |||||||||||
Sbjct  3716  GGAGGAGGAGGAGGACGAGGAGGACGAGGAGGAGGACGAGGA  3757


>KM502564.1 Parapoxvirus red deer/HL953 strain HL953, complete 
genome
Length=139981

 Score = 41.0 bits (44),  Expect = 1.9
 Identities = 28/32 (88%), Gaps = 0/32 (0%)
 Strand=Plus/Plus

Query  865    GGAGGAAGAGGATGAGGATGAGGACGAGGATG  896
              |||| | ||||| ||||| |||||||||||||
Sbjct  87798  GGAGTACGAGGAGGAGGACGAGGACGAGGATG  87829


>AF157706.1 Human herpesvirus 6B strain Z29, complete genome
Length=162114

 Score = 41.0 bits (44),  Expect = 1.9
 Identities = 28/32 (88%), Gaps = 0/32 (0%)
 Strand=Plus/Minus

Query  861   AGGCGGAGGAAGAGGATGAGGATGAGGACGAG  892
             ||| |||||||||||| ||||| ||||| |||
Sbjct  2715  AGGAGGAGGAAGAGGAGGAGGAGGAGGAGGAG  2684


 Score = 41.0 bits (44),  Expect = 1.9
 Identities = 28/32 (88%), Gaps = 0/32 (0%)
 Strand=Plus/Minus

Query  861     AGGCGGAGGAAGAGGATGAGGATGAGGACGAG  892
               ||| |||||||||||| ||||| ||||| |||
Sbjct  156036  AGGAGGAGGAAGAGGAGGAGGAGGAGGAGGAG  156005


>U20824.2 Equid herpesvirus 2 strain 86/67, complete genome
Length=184439

 Score = 41.0 bits (44),  Expect = 1.9
 Identities = 28/32 (88%), Gaps = 0/32 (0%)
 Strand=Plus/Minus

Query  348     ACATGAACCAGCTCCGCGCAGAGGAGCGGTTC  379
               |||||| |||||||||||  ||||||||| ||
Sbjct  100504  ACATGACCCAGCTCCGCGACGAGGAGCGGGTC  100473


>NC_051600.1 Mycobacterium phage Bryler, complete genome
Length=57666

 Score = 41.0 bits (44),  Expect = 1.9
 Identities = 22/22 (100%), Gaps = 0/22 (0%)
 Strand=Plus/Plus

Query  1591   GCAGCACGGCAAGACCACGGCC  1612
              ||||||||||||||||||||||
Sbjct  53128  GCAGCACGGCAAGACCACGGCC  53149


>NC_037666.1 Pandoravirus neocaledonia, complete genome
Length=2003191

 Score = 41.0 bits (44),  Expect = 1.9
 Identities = 25/27 (93%), Gaps = 0/27 (0%)
 Strand=Plus/Minus

Query  869      GAAGAGGATGAGGATGAGGACGAGGAT  895
                || ||||||||||||||||| ||||||
Sbjct  1769977  GATGAGGATGAGGATGAGGATGAGGAT  1769951


 Score = 40.1 bits (43),  Expect = 6.8
 Identities = 26/29 (90%), Gaps = 0/29 (0%)
 Strand=Plus/Minus

Query  866    GAGGAAGAGGATGAGGATGAGGACGAGGA  894
              ||||||||||| ||||| || ||||||||
Sbjct  39941  GAGGAAGAGGAGGAGGAGGACGACGAGGA  39913


>NC_037667.1 Pandoravirus quercus, complete genome
Length=2077288

 Score = 41.0 bits (44),  Expect = 1.9
 Identities = 25/27 (93%), Gaps = 0/27 (0%)
 Strand=Plus/Minus

Query  866    GAGGAAGAGGATGAGGATGAGGACGAG  892
              |||||||||||||| |||||||| |||
Sbjct  84545  GAGGAAGAGGATGATGATGAGGAAGAG  84519


>NC_025963.1 Parapoxvirus red deer/HL953 strain HL953, complete 
genome
Length=139981

 Score = 41.0 bits (44),  Expect = 1.9
 Identities = 28/32 (88%), Gaps = 0/32 (0%)
 Strand=Plus/Plus

Query  865    GGAGGAAGAGGATGAGGATGAGGACGAGGATG  896
              |||| | ||||| ||||| |||||||||||||
Sbjct  87798  GGAGTACGAGGAGGAGGACGAGGACGAGGATG  87829


>NC_016072.1 Megavirus chiliensis, complete genome
Length=1259197

 Score = 41.0 bits (44),  Expect = 1.9
 Identities = 31/37 (84%), Gaps = 0/37 (0%)
 Strand=Plus/Plus

Query  8977   CTTTAATACATTTTGAGTTTATTCTTTTGTATGATAT  9013
              |||||||| ||||    |||||| |||||||||||||
Sbjct  40508  CTTTAATATATTTATCTTTTATTTTTTTGTATGATAT  40544


 Score = 40.1 bits (43),  Expect = 6.8
 Identities = 43/55 (78%), Gaps = 3/55 (5%)
 Strand=Plus/Minus

Query  9884     Atttatttttttgtttttt--tatttttattttttGCTTAATATTATGTT-GCTG  9935
                |||||||||  | ||||||  | | || ||| ||||  |||||||||||| ||||
Sbjct  1223078  ATTTATTTTGATATTTTTTAGTGTATTCATTATTTGAATAATATTATGTTAGCTG  1223024


 Score = 39.2 bits (42),  Expect = 6.8
 Identities = 44/55 (80%), Gaps = 7/55 (13%)
 Strand=Plus/Minus

Query  6990    GCTTTATTGTAAGA-ATATAGTATA-TAATATATAAAACATA----CAAAATGTA  7038
               ||||||| |||  | |||| ||||| ||| ||||||||||||    |||||||||
Sbjct  777816  GCTTTAT-GTATCATATATTGTATAATAAAATATAAAACATATGATCAAAATGTA  777763


>NC_005902.1 Lymphocystis disease virus - isolate China, complete 
genome
Length=186250

 Score = 41.0 bits (44),  Expect = 1.9
 Identities = 25/27 (93%), Gaps = 0/27 (0%)
 Strand=Plus/Minus

Query  3199    TGTTTGGCAAAAAAGGTTATTTTACTA  3225
               ||||||| |||||||||||||||| ||
Sbjct  140699  TGTTTGGAAAAAAAGGTTATTTTATTA  140673


>MN369762.1 Mycobacterium phage Bryler, complete genome
Length=57666

 Score = 41.0 bits (44),  Expect = 1.9
 Identities = 22/22 (100%), Gaps = 0/22 (0%)
 Strand=Plus/Plus

Query  1591   GCAGCACGGCAAGACCACGGCC  1612
              ||||||||||||||||||||||
Sbjct  53128  GCAGCACGGCAAGACCACGGCC  53149


>MG011690.1 Pandoravirus neocaledonia, complete genome
Length=2003191

 Score = 41.0 bits (44),  Expect = 1.9
 Identities = 25/27 (93%), Gaps = 0/27 (0%)
 Strand=Plus/Minus

Query  869      GAAGAGGATGAGGATGAGGACGAGGAT  895
                || ||||||||||||||||| ||||||
Sbjct  1769977  GATGAGGATGAGGATGAGGATGAGGAT  1769951


 Score = 40.1 bits (43),  Expect = 6.8
 Identities = 26/29 (90%), Gaps = 0/29 (0%)
 Strand=Plus/Minus

Query  866    GAGGAAGAGGATGAGGATGAGGACGAGGA  894
              ||||||||||| ||||| || ||||||||
Sbjct  39941  GAGGAAGAGGAGGAGGAGGACGACGAGGA  39913


>MG011689.1 Pandoravirus quercus, complete genome
Length=2077288

 Score = 41.0 bits (44),  Expect = 1.9
 Identities = 25/27 (93%), Gaps = 0/27 (0%)
 Strand=Plus/Minus

Query  866    GAGGAAGAGGATGAGGATGAGGACGAG  892
              |||||||||||||| |||||||| |||
Sbjct  84545  GAGGAAGAGGATGATGATGAGGAAGAG  84519


>KM502564.1 Parapoxvirus red deer/HL953 strain HL953, complete 
genome
Length=139981

 Score = 41.0 bits (44),  Expect = 1.9
 Identities = 28/32 (88%), Gaps = 0/32 (0%)
 Strand=Plus/Plus

Query  865    GGAGGAAGAGGATGAGGATGAGGACGAGGATG  896
              |||| | ||||| ||||| |||||||||||||
Sbjct  87798  GGAGTACGAGGAGGAGGACGAGGACGAGGATG  87829


>JN258408.1 Megavirus chiliensis, complete genome
Length=1259197

 Score = 41.0 bits (44),  Expect = 1.9
 Identities = 31/37 (84%), Gaps = 0/37 (0%)
 Strand=Plus/Plus

Query  8977   CTTTAATACATTTTGAGTTTATTCTTTTGTATGATAT  9013
              |||||||| ||||    |||||| |||||||||||||
Sbjct  40508  CTTTAATATATTTATCTTTTATTTTTTTGTATGATAT  40544


 Score = 40.1 bits (43),  Expect = 6.8
 Identities = 43/55 (78%), Gaps = 3/55 (5%)
 Strand=Plus/Minus

Query  9884     Atttatttttttgtttttt--tatttttattttttGCTTAATATTATGTT-GCTG  9935
                |||||||||  | ||||||  | | || ||| ||||  |||||||||||| ||||
Sbjct  1223078  ATTTATTTTGATATTTTTTAGTGTATTCATTATTTGAATAATATTATGTTAGCTG  1223024


 Score = 39.2 bits (42),  Expect = 6.8
 Identities = 44/55 (80%), Gaps = 7/55 (13%)
 Strand=Plus/Minus

Query  6990    GCTTTATTGTAAGA-ATATAGTATA-TAATATATAAAACATA----CAAAATGTA  7038
               ||||||| |||  | |||| ||||| ||| ||||||||||||    |||||||||
Sbjct  777816  GCTTTAT-GTATCATATATTGTATAATAAAATATAAAACATATGATCAAAATGTA  777763


>AY380826.1 Lymphocystis disease virus - isolate China, complete 
genome
Length=186250

 Score = 41.0 bits (44),  Expect = 1.9
 Identities = 25/27 (93%), Gaps = 0/27 (0%)
 Strand=Plus/Minus

Query  3199    TGTTTGGCAAAAAAGGTTATTTTACTA  3225
               ||||||| |||||||||||||||| ||
Sbjct  140699  TGTTTGGAAAAAAAGGTTATTTTATTA  140673


>NC_055526.1 Ovine adenovirus 8 strain 7508, complete genome
Length=36206

 Score = 40.1 bits (43),  Expect = 6.8
 Identities = 29/34 (85%), Gaps = 0/34 (0%)
 Strand=Plus/Plus

Query  861    AGGCGGAGGAAGAGGATGAGGATGAGGACGAGGA  894
              ||| |||||| || || ||||| |||||||||||
Sbjct  26767  AGGAGGAGGAGGACGAGGAGGAGGAGGACGAGGA  26800


>NC_040578.1 Canine papillomavirus 21 strain Lab_P1, complete 
genome
Length=8225

 Score = 40.1 bits (43),  Expect = 6.8
 Identities = 26/29 (90%), Gaps = 0/29 (0%)
 Strand=Plus/Plus

Query  866   GAGGAAGAGGATGAGGATGAGGACGAGGA  894
             ||||| ||||| ||||| |||||||||||
Sbjct  3219  GAGGACGAGGACGAGGACGAGGACGAGGA  3247


 Score = 40.1 bits (43),  Expect = 6.8
 Identities = 26/29 (90%), Gaps = 0/29 (0%)
 Strand=Plus/Plus

Query  866   GAGGAAGAGGATGAGGATGAGGACGAGGA  894
             ||||| ||||| ||||| |||||||||||
Sbjct  3225  GAGGACGAGGACGAGGACGAGGACGAGGA  3253


>NC_025673.1 Norway rat hepacivirus 2, complete sequence
Length=8568

 Score = 40.1 bits (43),  Expect = 6.8
 Identities = 23/24 (96%), Gaps = 0/24 (0%)
 Strand=Plus/Plus

Query  1676  TGGGTTCCTGGGTTGGGTGGGAAG  1699
             |||||||||||||||||||| |||
Sbjct  945   TGGGTTCCTGGGTTGGGTGGCAAG  968


>NC_024382.1 Alcelaphine herpesvirus 2 isolate topi-AlHV-2, complete 
genome
Length=137090

 Score = 40.1 bits (43),  Expect = 6.8
 Identities = 26/29 (90%), Gaps = 0/29 (0%)
 Strand=Plus/Minus

Query  866     GAGGAAGAGGATGAGGATGAGGACGAGGA  894
               ||||||||||| ||||| ||||| |||||
Sbjct  124593  GAGGAAGAGGAGGAGGAAGAGGAGGAGGA  124565


 Score = 39.2 bits (42),  Expect = 6.8
 Identities = 27/31 (87%), Gaps = 0/31 (0%)
 Strand=Plus/Minus

Query  861     AGGCGGAGGAAGAGGATGAGGATGAGGACGA  891
               ||| |||||||||||| ||||| ||||| ||
Sbjct  124586  AGGAGGAGGAAGAGGAGGAGGAAGAGGAAGA  124556


>NC_013804.1 Pseudocowpox virus, complete genome
Length=145289

 Score = 40.1 bits (43),  Expect = 6.8
 Identities = 26/29 (90%), Gaps = 0/29 (0%)
 Strand=Plus/Plus

Query  866    GAGGAAGAGGATGAGGATGAGGACGAGGA  894
              ||||||||||| ||||| ||||| |||||
Sbjct  92542  GAGGAAGAGGAGGAGGAAGAGGAGGAGGA  92570


>NC_013668.3 Anguillid herpesvirus 1, complete genome
Length=248526

 Score = 40.1 bits (43),  Expect = 6.8
 Identities = 44/57 (77%), Gaps = 4/57 (7%)
 Strand=Plus/Plus

Query  842     GATGAGGACCTGGAGCTGAAGGCG--GAGGAAGAGGATGAGGATGAGGACGAGGATG  896
               |||||||||  |||  ||| | |   ||||| || || ||||||||||| |||||||
Sbjct  216214  GATGAGGACGAGGA--TGAGGACTATGAGGAGGATGAGGAGGATGAGGAGGAGGATG  216268


 Score = 40.1 bits (43),  Expect = 6.8
 Identities = 29/34 (85%), Gaps = 0/34 (0%)
 Strand=Plus/Minus

Query  861     AGGCGGAGGAAGAGGATGAGGATGAGGACGAGGA  894
               ||| ||| || ||||||||||||||||| || ||
Sbjct  222494  AGGAGGATGAGGAGGATGAGGATGAGGAGGATGA  222461


 Score = 39.2 bits (42),  Expect = 6.8
 Identities = 30/36 (83%), Gaps = 0/36 (0%)
 Strand=Plus/Plus

Query  859     GAAGGCGGAGGAAGAGGATGAGGATGAGGACGAGGA  894
               ||| | ||||||  | |||||||||||||| |||||
Sbjct  157355  GAACGAGGAGGACTACGATGAGGATGAGGATGAGGA  157390


 Score = 39.2 bits (42),  Expect = 6.8
 Identities = 24/26 (92%), Gaps = 0/26 (0%)
 Strand=Plus/Plus

Query  869     GAAGAGGATGAGGATGAGGACGAGGA  894
               || |||||||||||||||||||| ||
Sbjct  157371  GATGAGGATGAGGATGAGGACGATGA  157396


>NC_010646.1 Beluga Whale coronavirus SW1, complete genome
Length=31686

 Score = 40.1 bits (43),  Expect = 6.8
 Identities = 38/49 (78%), Gaps = 0/49 (0%)
 Strand=Plus/Minus

Query  7795   TTGTAAATAGTGCTGCAGTGAACATAGGGATGCATATGTCTTTTTGAAT  7843
              ||| || || ||||||||||||| |||||    | ||| |||||| |||
Sbjct  30944  TTGGAATTAATGCTGCAGTGAACCTAGGGTCCGACATGCCTTTTTTAAT  30896


>NC_007646.1 Ovine herpesvirus 2 strain BJ1035, complete genome
Length=135135

 Score = 40.1 bits (43),  Expect = 6.8
 Identities = 29/34 (85%), Gaps = 0/34 (0%)
 Strand=Plus/Plus

Query  869     GAAGAGGATGAGGATGAGGACGAGGATGTGTCTG  902
               || ||||||||||||||||| || |||| || ||
Sbjct  115164  GATGAGGATGAGGATGAGGATGAAGATGAGTGTG  115197


>NC_006564.1 Canine papillomavirus 2, complete genome
Length=8101

 Score = 40.1 bits (43),  Expect = 6.8
 Identities = 26/29 (90%), Gaps = 0/29 (0%)
 Strand=Plus/Plus

Query  866   GAGGAAGAGGATGAGGATGAGGACGAGGA  894
             ||||| ||||| ||||| |||||||||||
Sbjct  3392  GAGGACGAGGACGAGGACGAGGACGAGGA  3420


>NC_001987.1 Ateline herpesvirus 3 complete genome
Length=108409

 Score = 40.1 bits (43),  Expect = 6.8
 Identities = 41/54 (76%), Gaps = 0/54 (0%)
 Strand=Plus/Minus

Query  841    GGATGAGGACCTGGAGCTGAAGGCGGAGGAAGAGGATGAGGATGAGGACGAGGA  894
              |||||||||    |||  | | | |||||||||||| || || ||||| |||||
Sbjct  62903  GGATGAGGAGGAAGAGGAGGAAGAGGAGGAAGAGGAGGAAGAGGAGGATGAGGA  62850


 Score = 40.1 bits (43),  Expect = 6.8
 Identities = 41/54 (76%), Gaps = 0/54 (0%)
 Strand=Plus/Minus

Query  841    GGATGAGGACCTGGAGCTGAAGGCGGAGGAAGAGGATGAGGATGAGGACGAGGA  894
              |||||||||    |||  | | | |||||||||||| || || ||||| |||||
Sbjct  62912  GGATGAGGAGGATGAGGAGGAAGAGGAGGAAGAGGAGGAAGAGGAGGAAGAGGA  62859


 Score = 40.1 bits (43),  Expect = 6.8
 Identities = 41/54 (76%), Gaps = 0/54 (0%)
 Strand=Plus/Minus

Query  841    GGATGAGGACCTGGAGCTGAAGGCGGAGGAAGAGGATGAGGATGAGGACGAGGA  894
              |||||||||    |||  | | | |||||||||||| || || ||||| |||||
Sbjct  62948  GGATGAGGAGGAAGAGGAGGATGAGGAGGAAGAGGAGGATGAGGAGGATGAGGA  62895


 Score = 40.1 bits (43),  Expect = 6.8
 Identities = 44/56 (79%), Gaps = 6/56 (11%)
 Strand=Plus/Minus

Query  841    GGATGAGGACCTGGAGCTGAAGGCGGAGGAAGAGGATGAGGATGAGGACGAGGATG  896
              |||||||||   |||  ||| || ||| || ||||||||||| || || |||||||
Sbjct  62957  GGATGAGGA---GGA--TGA-GGAGGAAGAGGAGGATGAGGAGGAAGAGGAGGATG  62908


 Score = 40.1 bits (43),  Expect = 6.8
 Identities = 41/54 (76%), Gaps = 0/54 (0%)
 Strand=Plus/Minus

Query  841    GGATGAGGACCTGGAGCTGAAGGCGGAGGAAGAGGATGAGGATGAGGACGAGGA  894
              |||||||||    |||  | | | |||||||||||| || || ||||| |||||
Sbjct  62966  GGATGAGGAGGATGAGGAGGATGAGGAGGAAGAGGAGGATGAGGAGGAAGAGGA  62913


 Score = 40.1 bits (43),  Expect = 6.8
 Identities = 44/56 (79%), Gaps = 6/56 (11%)
 Strand=Plus/Minus

Query  841    GGATGAGGACCTGGAGCTGAAGGCGGAGGAAGAGGATGAGGATGAGGACGAGGATG  896
              |||||||||   |||  ||| || ||| || ||||||||||| || || |||||||
Sbjct  62975  GGATGAGGA---GGA--TGA-GGAGGATGAGGAGGATGAGGAGGAAGAGGAGGATG  62926


 Score = 40.1 bits (43),  Expect = 6.8
 Identities = 44/56 (79%), Gaps = 6/56 (11%)
 Strand=Plus/Minus

Query  841    GGATGAGGACCTGGAGCTGAAGGCGGAGGAAGAGGATGAGGATGAGGACGAGGATG  896
              |||||||||   |||  ||| || ||| || ||||||||||| || || |||||||
Sbjct  62993  GGATGAGGA---GGA--TGA-GGAGGATGAGGAGGATGAGGAGGATGAGGAGGATG  62944


 Score = 40.1 bits (43),  Expect = 6.8
 Identities = 44/56 (79%), Gaps = 6/56 (11%)
 Strand=Plus/Minus

Query  841    GGATGAGGACCTGGAGCTGAAGGCGGAGGAAGAGGATGAGGATGAGGACGAGGATG  896
              |||||||||   |||  ||| || ||| || ||||||||||| || || |||||||
Sbjct  63011  GGATGAGGA---GGA--TGA-GGAGGATGAGGAGGATGAGGAGGATGAGGAGGATG  62962


 Score = 40.1 bits (43),  Expect = 6.8
 Identities = 44/56 (79%), Gaps = 6/56 (11%)
 Strand=Plus/Minus

Query  841    GGATGAGGACCTGGAGCTGAAGGCGGAGGAAGAGGATGAGGATGAGGACGAGGATG  896
              |||||||||   |||  ||| || ||| || ||||||||||| || || |||||||
Sbjct  63047  GGATGAGGA---GGA--TGA-GGAGGAAGAGGAGGATGAGGAGGATGAGGAGGATG  62998


 Score = 40.1 bits (43),  Expect = 6.8
 Identities = 41/54 (76%), Gaps = 0/54 (0%)
 Strand=Plus/Minus

Query  841    GGATGAGGACCTGGAGCTGAAGGCGGAGGAAGAGGATGAGGATGAGGACGAGGA  894
              |||||||||    |||  | | | |||||||||||| || || ||||| |||||
Sbjct  63110  GGATGAGGAGGAAGAGGAGGAAGAGGAGGAAGAGGAGGATGAGGAGGAAGAGGA  63057


 Score = 39.2 bits (42),  Expect = 6.8
 Identities = 30/36 (83%), Gaps = 0/36 (0%)
 Strand=Plus/Minus

Query  861    AGGCGGAGGAAGAGGATGAGGATGAGGACGAGGATG  896
              ||| ||| || ||||||||||| || || |||||||
Sbjct  62871  AGGAGGAAGAGGAGGATGAGGAGGATGAGGAGGATG  62836


 Score = 39.2 bits (42),  Expect = 6.8
 Identities = 30/36 (83%), Gaps = 0/36 (0%)
 Strand=Plus/Minus

Query  861    AGGCGGAGGAAGAGGATGAGGATGAGGACGAGGATG  896
              ||| ||| || ||||||||||| || || |||||||
Sbjct  63015  AGGAGGATGAGGAGGATGAGGAGGATGAGGAGGATG  62980


 Score = 39.2 bits (42),  Expect = 6.8
 Identities = 30/36 (83%), Gaps = 0/36 (0%)
 Strand=Plus/Minus

Query  861    AGGCGGAGGAAGAGGATGAGGATGAGGACGAGGATG  896
              ||| ||| || ||||||||||| || || |||||||
Sbjct  63024  AGGAGGATGAGGAGGATGAGGAGGATGAGGAGGATG  62989


 Score = 39.2 bits (42),  Expect = 6.8
 Identities = 30/36 (83%), Gaps = 0/36 (0%)
 Strand=Plus/Minus

Query  861    AGGCGGAGGAAGAGGATGAGGATGAGGACGAGGATG  896
              ||| ||| || ||||||||||| || || |||||||
Sbjct  63051  AGGAGGATGAGGAGGATGAGGAGGAAGAGGAGGATG  63016


>AB679749.1 Human adenovirus 54 DNA, complete genome, isolate: 
HAdVD_54_Sapporo2005
Length=34928

 Score = 40.1 bits (43),  Expect = 6.8
 Identities = 26/29 (90%), Gaps = 0/29 (0%)
 Strand=Plus/Plus

Query  868    GGAAGAGGATGAGGATGAGGACGAGGATG  896
              ||| ||||||||||| ||||| |||||||
Sbjct  11644  GGATGAGGATGAGGAAGAGGAGGAGGATG  11672


>AB679753.1 Human adenovirus 19a DNA, complete genome, isolate: 
HAdVD_19a_Sapporo1999
Length=35231

 Score = 40.1 bits (43),  Expect = 6.8
 Identities = 26/29 (90%), Gaps = 0/29 (0%)
 Strand=Plus/Plus

Query  868    GGAAGAGGATGAGGATGAGGACGAGGATG  896
              ||| ||||||||||| ||||| |||||||
Sbjct  11715  GGATGAGGATGAGGAAGAGGAGGAGGATG  11743


>MK518392.1 Ovine adenovirus 8 strain 7508, complete genome
Length=36206

 Score = 40.1 bits (43),  Expect = 6.8
 Identities = 29/34 (85%), Gaps = 0/34 (0%)
 Strand=Plus/Plus

Query  861    AGGCGGAGGAAGAGGATGAGGATGAGGACGAGGA  894
              ||| |||||| || || ||||| |||||||||||
Sbjct  26767  AGGAGGAGGAGGACGAGGAGGAGGAGGACGAGGA  26800


>EF153473.1 Human adenovirus type 48, complete genome
Length=35206

 Score = 40.1 bits (43),  Expect = 6.8
 Identities = 26/29 (90%), Gaps = 0/29 (0%)
 Strand=Plus/Plus

Query  868    GGAAGAGGATGAGGATGAGGACGAGGATG  896
              ||| ||||||||||| ||||| |||||||
Sbjct  11701  GGATGAGGATGAGGAAGAGGAGGAGGATG  11729


>FJ404771.1 Human adenovirus 22 isolate AV-2711, complete genome
Length=35166

 Score = 40.1 bits (43),  Expect = 6.8
 Identities = 26/29 (90%), Gaps = 0/29 (0%)
 Strand=Plus/Plus

Query  868    GGAAGAGGATGAGGATGAGGACGAGGATG  896
              ||| ||||||||||| ||||| |||||||
Sbjct  11704  GGATGAGGATGAGGAAGAGGAGGAGGATG  11732


>GQ384080.1 Human adenovirus 36 from USA, complete genome
Length=35152

 Score = 40.1 bits (43),  Expect = 6.8
 Identities = 26/29 (90%), Gaps = 0/29 (0%)
 Strand=Plus/Plus

Query  868    GGAAGAGGATGAGGATGAGGACGAGGATG  896
              ||| ||||||||||| ||||| |||||||
Sbjct  11699  GGATGAGGATGAGGAAGAGGAGGAGGATG  11727


>AB562586.1 Human adenovirus 15 DNA, complete genome, isolate: 
CH38
Length=35116

 Score = 40.1 bits (43),  Expect = 6.8
 Identities = 26/29 (90%), Gaps = 0/29 (0%)
 Strand=Plus/Plus

Query  868    GGAAGAGGATGAGGATGAGGACGAGGATG  896
              ||| ||||||||||| ||||| |||||||
Sbjct  11715  GGATGAGGATGAGGAAGAGGAGGAGGATG  11743


>JQ326207.1 Human adenovirus 64 strain 3, complete genome
Length=35236

 Score = 40.1 bits (43),  Expect = 6.8
 Identities = 26/29 (90%), Gaps = 0/29 (0%)
 Strand=Plus/Plus

Query  868    GGAAGAGGATGAGGATGAGGACGAGGATG  896
              ||| ||||||||||| ||||| |||||||
Sbjct  11715  GGATGAGGATGAGGAAGAGGAGGAGGATG  11743


>AP012285.1 Human adenovirus 65 DNA, complete genome, strain: 
BGD/2004/B172/[P58/H10/F9]
Length=35172

 Score = 40.1 bits (43),  Expect = 6.8
 Identities = 26/29 (90%), Gaps = 0/29 (0%)
 Strand=Plus/Plus

Query  868    GGAAGAGGATGAGGATGAGGACGAGGATG  896
              ||| ||||||||||| ||||| |||||||
Sbjct  11701  GGATGAGGATGAGGAAGAGGAGGAGGATG  11729


>HQ883276.1 Human adenovirus 58 strain human/ARG/AdCor-96-487/1996/58[P58H58F29], 
complete genome
Length=35217

 Score = 40.1 bits (43),  Expect = 6.8
 Identities = 26/29 (90%), Gaps = 0/29 (0%)
 Strand=Plus/Plus

Query  868    GGAAGAGGATGAGGATGAGGACGAGGATG  896
              ||| ||||||||||| ||||| |||||||
Sbjct  11716  GGATGAGGATGAGGAAGAGGAGGAGGATG  11744


>JN226747.1 Human adenovirus 13, complete genome
Length=35209

 Score = 40.1 bits (43),  Expect = 6.8
 Identities = 26/29 (90%), Gaps = 0/29 (0%)
 Strand=Plus/Plus

Query  868    GGAAGAGGATGAGGATGAGGACGAGGATG  896
              ||| ||||||||||| ||||| |||||||
Sbjct  11714  GGATGAGGATGAGGAAGAGGAGGAGGATG  11742


>JN226751.1 Human adenovirus 24, complete genome
Length=35166

 Score = 40.1 bits (43),  Expect = 6.8
 Identities = 26/29 (90%), Gaps = 0/29 (0%)
 Strand=Plus/Plus

Query  868    GGAAGAGGATGAGGATGAGGACGAGGATG  896
              ||| ||||||||||| ||||| |||||||
Sbjct  11711  GGATGAGGATGAGGAAGAGGAGGAGGATG  11739


>JN226753.1 Human adenovirus 27, complete genome
Length=35154

 Score = 40.1 bits (43),  Expect = 6.8
 Identities = 26/29 (90%), Gaps = 0/29 (0%)
 Strand=Plus/Plus

Query  868    GGAAGAGGATGAGGATGAGGACGAGGATG  896
              ||| ||||||||||| ||||| |||||||
Sbjct  11709  GGATGAGGATGAGGAAGAGGAGGAGGATG  11737


>JN226757.1 Human adenovirus 47, complete genome
Length=35106

 Score = 40.1 bits (43),  Expect = 6.8
 Identities = 26/29 (90%), Gaps = 0/29 (0%)
 Strand=Plus/Plus

Query  868    GGAAGAGGATGAGGATGAGGACGAGGATG  896
              ||| ||||||||||| ||||| |||||||
Sbjct  11710  GGATGAGGATGAGGAAGAGGAGGAGGATG  11738


>JN226760.1 Human adenovirus 39, complete genome
Length=35152

 Score = 40.1 bits (43),  Expect = 6.8
 Identities = 26/29 (90%), Gaps = 0/29 (0%)
 Strand=Plus/Plus

Query  868    GGAAGAGGATGAGGATGAGGACGAGGATG  896
              ||| ||||||||||| ||||| |||||||
Sbjct  11709  GGATGAGGATGAGGAAGAGGAGGAGGATG  11737


>JN226763.1 Human adenovirus 44, complete genome
Length=35214

 Score = 40.1 bits (43),  Expect = 6.8
 Identities = 26/29 (90%), Gaps = 0/29 (0%)
 Strand=Plus/Plus

Query  868    GGAAGAGGATGAGGATGAGGACGAGGATG  896
              ||| ||||||||||| ||||| |||||||
Sbjct  11708  GGATGAGGATGAGGAAGAGGAGGAGGATG  11736


>JN162671.1 Human adenovirus 62 isolate Aids25/Manchester/1993, 
complete genome
Length=35127

 Score = 40.1 bits (43),  Expect = 6.8
 Identities = 26/29 (90%), Gaps = 0/29 (0%)
 Strand=Plus/Plus

Query  868    GGAAGAGGATGAGGATGAGGACGAGGATG  896
              ||| ||||||||||| ||||| |||||||
Sbjct  11699  GGATGAGGATGAGGAAGAGGAGGAGGATG  11727


>JN162672.1 Human adenovirus 60a isolate Aids59/Manchester/1992, 
complete genome
Length=35103

 Score = 40.1 bits (43),  Expect = 6.8
 Identities = 26/29 (90%), Gaps = 0/29 (0%)
 Strand=Plus/Plus

Query  868    GGAAGAGGATGAGGATGAGGACGAGGATG  896
              ||| ||||||||||| ||||| |||||||
Sbjct  11709  GGATGAGGATGAGGAAGAGGAGGAGGATG  11737


>AB765926.1 Human adenovirus 81 DNA, complete genome, strain: 
Chiba_E086/2012
Length=35198

 Score = 40.1 bits (43),  Expect = 6.8
 Identities = 26/29 (90%), Gaps = 0/29 (0%)
 Strand=Plus/Plus

Query  868    GGAAGAGGATGAGGATGAGGACGAGGATG  896
              ||| ||||||||||| ||||| |||||||
Sbjct  11707  GGATGAGGATGAGGAAGAGGAGGAGGATG  11735


>LC312462.1 Human adenovirus D8 DNA, complete genome, isolate: 
Fukuoka_5_2014
Length=34997

 Score = 40.1 bits (43),  Expect = 6.8
 Identities = 26/29 (90%), Gaps = 0/29 (0%)
 Strand=Plus/Plus

Query  868    GGAAGAGGATGAGGATGAGGACGAGGATG  896
              ||| ||||||||||| ||||| |||||||
Sbjct  11708  GGATGAGGATGAGGAAGAGGAGGAGGATG  11736


>MF476842.1 Human mastadenovirus D strain human/USA/MEE-MOLD/1963/88[P88H15F9], 
complete genome
Length=35115

 Score = 40.1 bits (43),  Expect = 6.8
 Identities = 26/29 (90%), Gaps = 0/29 (0%)
 Strand=Plus/Plus

Query  868    GGAAGAGGATGAGGATGAGGACGAGGATG  896
              ||| ||||||||||| ||||| |||||||
Sbjct  11708  GGATGAGGATGAGGAAGAGGAGGAGGATG  11736


>MH285952.1 Canine papillomavirus 21 strain Lab_P1, complete genome
Length=8225

 Score = 40.1 bits (43),  Expect = 6.8
 Identities = 26/29 (90%), Gaps = 0/29 (0%)
 Strand=Plus/Plus

Query  866   GAGGAAGAGGATGAGGATGAGGACGAGGA  894
             ||||| ||||| ||||| |||||||||||
Sbjct  3219  GAGGACGAGGACGAGGACGAGGACGAGGA  3247


 Score = 40.1 bits (43),  Expect = 6.8
 Identities = 26/29 (90%), Gaps = 0/29 (0%)
 Strand=Plus/Plus

Query  866   GAGGAAGAGGATGAGGATGAGGACGAGGA  894
             ||||| ||||| ||||| |||||||||||
Sbjct  3225  GAGGACGAGGACGAGGACGAGGACGAGGA  3253


>KY203338.1 Pleurochrysis sp. Polinton-like virus isolate PleuroPLV, 
partial genome
Length=18159

 Score = 40.1 bits (43),  Expect = 6.8
 Identities = 29/34 (85%), Gaps = 0/34 (0%)
 Strand=Plus/Plus

Query  854    GAGCTGAAGGCGGAGGAAGAGGATGAGGATGAGG  887
              |||||| ||| ||||||||||| ||| || ||||
Sbjct  10954  GAGCTGGAGGAGGAGGAAGAGGTTGACGAGGAGG  10987


>JN709470.1 Tursiops truncatus papillomavirus 5 strain Tt08-09-5, 
complete genome
Length=7853

 Score = 40.1 bits (43),  Expect = 6.8
 Identities = 26/29 (90%), Gaps = 0/29 (0%)
 Strand=Plus/Plus

Query  866  GAGGAAGAGGATGAGGATGAGGACGAGGA  894
            || || ||||||||||||||||| |||||
Sbjct  872  GATGATGAGGATGAGGATGAGGATGAGGA  900


 Score = 39.2 bits (42),  Expect = 6.8
 Identities = 24/26 (92%), Gaps = 0/26 (0%)
 Strand=Plus/Plus

Query  871  AGAGGATGAGGATGAGGACGAGGATG  896
            ||| |||||||||||||| |||||||
Sbjct  871  AGATGATGAGGATGAGGATGAGGATG  896


 Score = 39.2 bits (42),  Expect = 6.8
 Identities = 24/26 (92%), Gaps = 0/26 (0%)
 Strand=Plus/Plus

Query  866  GAGGAAGAGGATGAGGATGAGGACGA  891
            ||||| ||||||||||||||||| ||
Sbjct  878  GAGGATGAGGATGAGGATGAGGAAGA  903


>KJ950939.1 Hepacivirus H isolate NrHV-2/NYC-E43 polyprotein gene, 
complete cds
Length=8568

 Score = 40.1 bits (43),  Expect = 6.8
 Identities = 23/24 (96%), Gaps = 0/24 (0%)
 Strand=Plus/Plus

Query  1676  TGGGTTCCTGGGTTGGGTGGGAAG  1699
             |||||||||||||||||||| |||
Sbjct  945   TGGGTTCCTGGGTTGGGTGGCAAG  968


>KF274499.1 Alcelaphine herpesvirus 2 isolate topi-AlHV-2, complete 
genome
Length=137090

 Score = 40.1 bits (43),  Expect = 6.8
 Identities = 26/29 (90%), Gaps = 0/29 (0%)
 Strand=Plus/Minus

Query  866     GAGGAAGAGGATGAGGATGAGGACGAGGA  894
               ||||||||||| ||||| ||||| |||||
Sbjct  124593  GAGGAAGAGGAGGAGGAAGAGGAGGAGGA  124565


 Score = 39.2 bits (42),  Expect = 6.8
 Identities = 27/31 (87%), Gaps = 0/31 (0%)
 Strand=Plus/Minus

Query  861     AGGCGGAGGAAGAGGATGAGGATGAGGACGA  891
               ||| |||||||||||| ||||| ||||| ||
Sbjct  124586  AGGAGGAGGAAGAGGAGGAGGAAGAGGAAGA  124556


>GQ329670.1 Pseudocowpox virus strain VR634, complete genome
Length=145289

 Score = 40.1 bits (43),  Expect = 6.8
 Identities = 26/29 (90%), Gaps = 0/29 (0%)
 Strand=Plus/Plus

Query  866    GAGGAAGAGGATGAGGATGAGGACGAGGA  894
              ||||||||||| ||||| ||||| |||||
Sbjct  92542  GAGGAAGAGGAGGAGGAAGAGGAGGAGGA  92570


>FJ940765.3 Anguillid herpesvirus 1 strain 500138, complete genome
Length=248526

 Score = 40.1 bits (43),  Expect = 6.8
 Identities = 44/57 (77%), Gaps = 4/57 (7%)
 Strand=Plus/Plus

Query  842     GATGAGGACCTGGAGCTGAAGGCG--GAGGAAGAGGATGAGGATGAGGACGAGGATG  896
               |||||||||  |||  ||| | |   ||||| || || ||||||||||| |||||||
Sbjct  216214  GATGAGGACGAGGA--TGAGGACTATGAGGAGGATGAGGAGGATGAGGAGGAGGATG  216268


 Score = 40.1 bits (43),  Expect = 6.8
 Identities = 29/34 (85%), Gaps = 0/34 (0%)
 Strand=Plus/Minus

Query  861     AGGCGGAGGAAGAGGATGAGGATGAGGACGAGGA  894
               ||| ||| || ||||||||||||||||| || ||
Sbjct  222494  AGGAGGATGAGGAGGATGAGGATGAGGAGGATGA  222461


 Score = 39.2 bits (42),  Expect = 6.8
 Identities = 30/36 (83%), Gaps = 0/36 (0%)
 Strand=Plus/Plus

Query  859     GAAGGCGGAGGAAGAGGATGAGGATGAGGACGAGGA  894
               ||| | ||||||  | |||||||||||||| |||||
Sbjct  157355  GAACGAGGAGGACTACGATGAGGATGAGGATGAGGA  157390


 Score = 39.2 bits (42),  Expect = 6.8
 Identities = 24/26 (92%), Gaps = 0/26 (0%)
 Strand=Plus/Plus

Query  869     GAAGAGGATGAGGATGAGGACGAGGA  894
               || |||||||||||||||||||| ||
Sbjct  157371  GATGAGGATGAGGATGAGGACGATGA  157396


>EU111742.1 Coronavirus SW1, complete genome
Length=31686

 Score = 40.1 bits (43),  Expect = 6.8
 Identities = 38/49 (78%), Gaps = 0/49 (0%)
 Strand=Plus/Minus

Query  7795   TTGTAAATAGTGCTGCAGTGAACATAGGGATGCATATGTCTTTTTGAAT  7843
              ||| || || ||||||||||||| |||||    | ||| |||||| |||
Sbjct  30944  TTGGAATTAATGCTGCAGTGAACCTAGGGTCCGACATGCCTTTTTTAAT  30896


>AY839756.1 Ovine herpesvirus 2 strain BJ1035, complete genome
Length=135135

 Score = 40.1 bits (43),  Expect = 6.8
 Identities = 29/34 (85%), Gaps = 0/34 (0%)
 Strand=Plus/Plus

Query  869     GAAGAGGATGAGGATGAGGACGAGGATGTGTCTG  902
               || ||||||||||||||||| || |||| || ||
Sbjct  115164  GATGAGGATGAGGATGAGGATGAAGATGAGTGTG  115197


>AY722648.1 Canine papillomavirus 2, complete genome
Length=8101

 Score = 40.1 bits (43),  Expect = 6.8
 Identities = 26/29 (90%), Gaps = 0/29 (0%)
 Strand=Plus/Plus

Query  866   GAGGAAGAGGATGAGGATGAGGACGAGGA  894
             ||||| ||||| ||||| |||||||||||
Sbjct  3392  GAGGACGAGGACGAGGACGAGGACGAGGA  3420


>AF083424.1 Ateline herpesvirus 3 complete genome
Length=108409

 Score = 40.1 bits (43),  Expect = 6.8
 Identities = 41/54 (76%), Gaps = 0/54 (0%)
 Strand=Plus/Minus

Query  841    GGATGAGGACCTGGAGCTGAAGGCGGAGGAAGAGGATGAGGATGAGGACGAGGA  894
              |||||||||    |||  | | | |||||||||||| || || ||||| |||||
Sbjct  62903  GGATGAGGAGGAAGAGGAGGAAGAGGAGGAAGAGGAGGAAGAGGAGGATGAGGA  62850


 Score = 40.1 bits (43),  Expect = 6.8
 Identities = 41/54 (76%), Gaps = 0/54 (0%)
 Strand=Plus/Minus

Query  841    GGATGAGGACCTGGAGCTGAAGGCGGAGGAAGAGGATGAGGATGAGGACGAGGA  894
              |||||||||    |||  | | | |||||||||||| || || ||||| |||||
Sbjct  62912  GGATGAGGAGGATGAGGAGGAAGAGGAGGAAGAGGAGGAAGAGGAGGAAGAGGA  62859


 Score = 40.1 bits (43),  Expect = 6.8
 Identities = 41/54 (76%), Gaps = 0/54 (0%)
 Strand=Plus/Minus

Query  841    GGATGAGGACCTGGAGCTGAAGGCGGAGGAAGAGGATGAGGATGAGGACGAGGA  894
              |||||||||    |||  | | | |||||||||||| || || ||||| |||||
Sbjct  62948  GGATGAGGAGGAAGAGGAGGATGAGGAGGAAGAGGAGGATGAGGAGGATGAGGA  62895


 Score = 40.1 bits (43),  Expect = 6.8
 Identities = 44/56 (79%), Gaps = 6/56 (11%)
 Strand=Plus/Minus

Query  841    GGATGAGGACCTGGAGCTGAAGGCGGAGGAAGAGGATGAGGATGAGGACGAGGATG  896
              |||||||||   |||  ||| || ||| || ||||||||||| || || |||||||
Sbjct  62957  GGATGAGGA---GGA--TGA-GGAGGAAGAGGAGGATGAGGAGGAAGAGGAGGATG  62908


 Score = 40.1 bits (43),  Expect = 6.8
 Identities = 41/54 (76%), Gaps = 0/54 (0%)
 Strand=Plus/Minus

Query  841    GGATGAGGACCTGGAGCTGAAGGCGGAGGAAGAGGATGAGGATGAGGACGAGGA  894
              |||||||||    |||  | | | |||||||||||| || || ||||| |||||
Sbjct  62966  GGATGAGGAGGATGAGGAGGATGAGGAGGAAGAGGAGGATGAGGAGGAAGAGGA  62913


 Score = 40.1 bits (43),  Expect = 6.8
 Identities = 44/56 (79%), Gaps = 6/56 (11%)
 Strand=Plus/Minus

Query  841    GGATGAGGACCTGGAGCTGAAGGCGGAGGAAGAGGATGAGGATGAGGACGAGGATG  896
              |||||||||   |||  ||| || ||| || ||||||||||| || || |||||||
Sbjct  62975  GGATGAGGA---GGA--TGA-GGAGGATGAGGAGGATGAGGAGGAAGAGGAGGATG  62926


 Score = 40.1 bits (43),  Expect = 6.8
 Identities = 44/56 (79%), Gaps = 6/56 (11%)
 Strand=Plus/Minus

Query  841    GGATGAGGACCTGGAGCTGAAGGCGGAGGAAGAGGATGAGGATGAGGACGAGGATG  896
              |||||||||   |||  ||| || ||| || ||||||||||| || || |||||||
Sbjct  62993  GGATGAGGA---GGA--TGA-GGAGGATGAGGAGGATGAGGAGGATGAGGAGGATG  62944


 Score = 40.1 bits (43),  Expect = 6.8
 Identities = 44/56 (79%), Gaps = 6/56 (11%)
 Strand=Plus/Minus

Query  841    GGATGAGGACCTGGAGCTGAAGGCGGAGGAAGAGGATGAGGATGAGGACGAGGATG  896
              |||||||||   |||  ||| || ||| || ||||||||||| || || |||||||
Sbjct  63011  GGATGAGGA---GGA--TGA-GGAGGATGAGGAGGATGAGGAGGATGAGGAGGATG  62962


 Score = 40.1 bits (43),  Expect = 6.8
 Identities = 44/56 (79%), Gaps = 6/56 (11%)
 Strand=Plus/Minus

Query  841    GGATGAGGACCTGGAGCTGAAGGCGGAGGAAGAGGATGAGGATGAGGACGAGGATG  896
              |||||||||   |||  ||| || ||| || ||||||||||| || || |||||||
Sbjct  63047  GGATGAGGA---GGA--TGA-GGAGGAAGAGGAGGATGAGGAGGATGAGGAGGATG  62998


 Score = 40.1 bits (43),  Expect = 6.8
 Identities = 41/54 (76%), Gaps = 0/54 (0%)
 Strand=Plus/Minus

Query  841    GGATGAGGACCTGGAGCTGAAGGCGGAGGAAGAGGATGAGGATGAGGACGAGGA  894
              |||||||||    |||  | | | |||||||||||| || || ||||| |||||
Sbjct  63110  GGATGAGGAGGAAGAGGAGGAAGAGGAGGAAGAGGAGGATGAGGAGGAAGAGGA  63057


 Score = 39.2 bits (42),  Expect = 6.8
 Identities = 30/36 (83%), Gaps = 0/36 (0%)
 Strand=Plus/Minus

Query  861    AGGCGGAGGAAGAGGATGAGGATGAGGACGAGGATG  896
              ||| ||| || ||||||||||| || || |||||||
Sbjct  62871  AGGAGGAAGAGGAGGATGAGGAGGATGAGGAGGATG  62836


 Score = 39.2 bits (42),  Expect = 6.8
 Identities = 30/36 (83%), Gaps = 0/36 (0%)
 Strand=Plus/Minus

Query  861    AGGCGGAGGAAGAGGATGAGGATGAGGACGAGGATG  896
              ||| ||| || ||||||||||| || || |||||||
Sbjct  63015  AGGAGGATGAGGAGGATGAGGAGGATGAGGAGGATG  62980


 Score = 39.2 bits (42),  Expect = 6.8
 Identities = 30/36 (83%), Gaps = 0/36 (0%)
 Strand=Plus/Minus

Query  861    AGGCGGAGGAAGAGGATGAGGATGAGGACGAGGATG  896
              ||| ||| || ||||||||||| || || |||||||
Sbjct  63024  AGGAGGATGAGGAGGATGAGGAGGATGAGGAGGATG  62989


 Score = 39.2 bits (42),  Expect = 6.8
 Identities = 30/36 (83%), Gaps = 0/36 (0%)
 Strand=Plus/Minus

Query  861    AGGCGGAGGAAGAGGATGAGGATGAGGACGAGGATG  896
              ||| ||| || ||||||||||| || || |||||||
Sbjct  63051  AGGAGGATGAGGAGGATGAGGAGGAAGAGGAGGATG  63016


>NC_047986.1 Microbacterium phage Krampus, complete genome
Length=56708

 Score = 40.1 bits (43),  Expect = 6.8
 Identities = 29/34 (85%), Gaps = 0/34 (0%)
 Strand=Plus/Plus

Query  861    AGGCGGAGGAAGAGGATGAGGATGAGGACGAGGA  894
              ||| ||| || ||||| ||||| |||||||||||
Sbjct  31778  AGGAGGACGACGAGGACGAGGACGAGGACGAGGA  31811


>NC_042110.1 Microbacterium phage Hamlet, complete genome
Length=41934

 Score = 40.1 bits (43),  Expect = 6.8
 Identities = 26/29 (90%), Gaps = 0/29 (0%)
 Strand=Plus/Minus

Query  866    GAGGAAGAGGATGAGGATGAGGACGAGGA  894
              ||||| ||||| ||||| |||||||||||
Sbjct  24636  GAGGACGAGGACGAGGAAGAGGACGAGGA  24608


>NC_024209.1 Mycobacterium phage Hawkeye, complete genome
Length=67383

 Score = 40.1 bits (43),  Expect = 6.8
 Identities = 26/29 (90%), Gaps = 0/29 (0%)
 Strand=Plus/Plus

Query  866    GAGGAAGAGGATGAGGATGAGGACGAGGA  894
              ||||||||||| ||||| ||||| |||||
Sbjct  46360  GAGGAAGAGGAAGAGGAAGAGGAAGAGGA  46388


 Score = 40.1 bits (43),  Expect = 6.8
 Identities = 26/29 (90%), Gaps = 0/29 (0%)
 Strand=Plus/Plus

Query  866    GAGGAAGAGGATGAGGATGAGGACGAGGA  894
              ||||||||||| ||||| ||||| |||||
Sbjct  46366  GAGGAAGAGGAAGAGGAAGAGGAAGAGGA  46394


 Score = 40.1 bits (43),  Expect = 6.8
 Identities = 26/29 (90%), Gaps = 0/29 (0%)
 Strand=Plus/Plus

Query  866    GAGGAAGAGGATGAGGATGAGGACGAGGA  894
              ||||||||||| ||||| |||||||| ||
Sbjct  46372  GAGGAAGAGGAAGAGGAAGAGGACGAAGA  46400


>NC_013668.3 Anguillid herpesvirus 1, complete genome
Length=248526

 Score = 40.1 bits (43),  Expect = 6.8
 Identities = 44/57 (77%), Gaps = 4/57 (7%)
 Strand=Plus/Plus

Query  842     GATGAGGACCTGGAGCTGAAGGCG--GAGGAAGAGGATGAGGATGAGGACGAGGATG  896
               |||||||||  |||  ||| | |   ||||| || || ||||||||||| |||||||
Sbjct  216214  GATGAGGACGAGGA--TGAGGACTATGAGGAGGATGAGGAGGATGAGGAGGAGGATG  216268


 Score = 40.1 bits (43),  Expect = 6.8
 Identities = 29/34 (85%), Gaps = 0/34 (0%)
 Strand=Plus/Minus

Query  861     AGGCGGAGGAAGAGGATGAGGATGAGGACGAGGA  894
               ||| ||| || ||||||||||||||||| || ||
Sbjct  222494  AGGAGGATGAGGAGGATGAGGATGAGGAGGATGA  222461


 Score = 39.2 bits (42),  Expect = 6.8
 Identities = 30/36 (83%), Gaps = 0/36 (0%)
 Strand=Plus/Plus

Query  859     GAAGGCGGAGGAAGAGGATGAGGATGAGGACGAGGA  894
               ||| | ||||||  | |||||||||||||| |||||
Sbjct  157355  GAACGAGGAGGACTACGATGAGGATGAGGATGAGGA  157390


 Score = 39.2 bits (42),  Expect = 6.8
 Identities = 24/26 (92%), Gaps = 0/26 (0%)
 Strand=Plus/Plus

Query  869     GAAGAGGATGAGGATGAGGACGAGGA  894
               || |||||||||||||||||||| ||
Sbjct  157371  GATGAGGATGAGGATGAGGACGATGA  157396


>NC_008032.1 Capra hircus papillomavirus type 1, complete genome
Length=7542

 Score = 40.1 bits (43),  Expect = 6.8
 Identities = 26/29 (90%), Gaps = 0/29 (0%)
 Strand=Plus/Plus

Query  866   GAGGAAGAGGATGAGGATGAGGACGAGGA  894
             ||||| ||||| ||||| |||||||||||
Sbjct  3300  GAGGAGGAGGAGGAGGACGAGGACGAGGA  3328


>NC_001973.1 Lymantria dispar MNPV, complete genome
Length=161046

 Score = 40.1 bits (43),  Expect = 6.8
 Identities = 26/29 (90%), Gaps = 0/29 (0%)
 Strand=Plus/Plus

Query  866    GAGGAAGAGGATGAGGATGAGGACGAGGA  894
              ||||| ||||| ||||| |||||||||||
Sbjct  87898  GAGGACGAGGACGAGGACGAGGACGAGGA  87926


 Score = 40.1 bits (43),  Expect = 6.8
 Identities = 26/29 (90%), Gaps = 0/29 (0%)
 Strand=Plus/Plus

Query  866    GAGGAAGAGGATGAGGATGAGGACGAGGA  894
              ||||| ||||| ||||| |||||||||||
Sbjct  87904  GAGGACGAGGACGAGGACGAGGACGAGGA  87932


 Score = 40.1 bits (43),  Expect = 6.8
 Identities = 26/29 (90%), Gaps = 0/29 (0%)
 Strand=Plus/Plus

Query  866    GAGGAAGAGGATGAGGATGAGGACGAGGA  894
              ||||| ||||| ||||| |||||||||||
Sbjct  87910  GAGGACGAGGACGAGGACGAGGACGAGGA  87938


 Score = 40.1 bits (43),  Expect = 6.8
 Identities = 26/29 (90%), Gaps = 0/29 (0%)
 Strand=Plus/Plus

Query  866    GAGGAAGAGGATGAGGATGAGGACGAGGA  894
              ||||| ||||| ||||| |||||||||||
Sbjct  87916  GAGGACGAGGACGAGGACGAGGACGAGGA  87944


 Score = 40.1 bits (43),  Expect = 6.8
 Identities = 26/29 (90%), Gaps = 0/29 (0%)
 Strand=Plus/Plus

Query  866    GAGGAAGAGGATGAGGATGAGGACGAGGA  894
              ||||| ||||| ||||| |||||||||||
Sbjct  87922  GAGGACGAGGACGAGGACGAGGACGAGGA  87950


 Score = 40.1 bits (43),  Expect = 6.8
 Identities = 26/29 (90%), Gaps = 0/29 (0%)
 Strand=Plus/Plus

Query  866    GAGGAAGAGGATGAGGATGAGGACGAGGA  894
              ||||| ||||| ||||| |||||||||||
Sbjct  87928  GAGGACGAGGACGAGGACGAGGACGAGGA  87956


>NC_002593.1 Plutella xylostella granulovirus, complete genome
Length=100999

 Score = 40.1 bits (43),  Expect = 6.8
 Identities = 37/46 (80%), Gaps = 1/46 (2%)
 Strand=Plus/Minus

Query  7264   AAATAAttttttttAATTTTCAATTACAGTTGATATATAATATTTT  7309
              |||| |||| ||||||| || || || |  | ||||||||||||||
Sbjct  11838  AAATTATTTATTTTAATCTTTAAATAAATAT-ATATATAATATTTT  11794


>KT997816.1 Uncultured Mediterranean phage clone uvDeep-GF2-KM17-C280 
genomic sequence
Length=43140

 Score = 40.1 bits (43),  Expect = 6.8
 Identities = 26/29 (90%), Gaps = 0/29 (0%)
 Strand=Plus/Plus

Query  866   GAGGAAGAGGATGAGGATGAGGACGAGGA  894
             ||||||||||| ||||| ||||| |||||
Sbjct  9553  GAGGAAGAGGAAGAGGAAGAGGAAGAGGA  9581


>MH271301.1 Microbacterium phage Krampus, complete genome
Length=56708

 Score = 40.1 bits (43),  Expect = 6.8
 Identities = 29/34 (85%), Gaps = 0/34 (0%)
 Strand=Plus/Plus

Query  861    AGGCGGAGGAAGAGGATGAGGATGAGGACGAGGA  894
              ||| ||| || ||||| ||||| |||||||||||
Sbjct  31778  AGGAGGACGACGAGGACGAGGACGAGGACGAGGA  31811


>MG839019.1 Microbacterium phage Hamlet, complete genome
Length=41934

 Score = 40.1 bits (43),  Expect = 6.8
 Identities = 26/29 (90%), Gaps = 0/29 (0%)
 Strand=Plus/Minus

Query  866    GAGGAAGAGGATGAGGATGAGGACGAGGA  894
              ||||| ||||| ||||| |||||||||||
Sbjct  24636  GAGGACGAGGACGAGGAAGAGGACGAGGA  24608


>KJ194582.1 Mycobacterium phage Hawkeye, complete genome
Length=67383

 Score = 40.1 bits (43),  Expect = 6.8
 Identities = 26/29 (90%), Gaps = 0/29 (0%)
 Strand=Plus/Plus

Query  866    GAGGAAGAGGATGAGGATGAGGACGAGGA  894
              ||||||||||| ||||| ||||| |||||
Sbjct  46360  GAGGAAGAGGAAGAGGAAGAGGAAGAGGA  46388


 Score = 40.1 bits (43),  Expect = 6.8
 Identities = 26/29 (90%), Gaps = 0/29 (0%)
 Strand=Plus/Plus

Query  866    GAGGAAGAGGATGAGGATGAGGACGAGGA  894
              ||||||||||| ||||| ||||| |||||
Sbjct  46366  GAGGAAGAGGAAGAGGAAGAGGAAGAGGA  46394


 Score = 40.1 bits (43),  Expect = 6.8
 Identities = 26/29 (90%), Gaps = 0/29 (0%)
 Strand=Plus/Plus

Query  866    GAGGAAGAGGATGAGGATGAGGACGAGGA  894
              ||||||||||| ||||| |||||||| ||
Sbjct  46372  GAGGAAGAGGAAGAGGAAGAGGACGAAGA  46400


>FJ940765.3 Anguillid herpesvirus 1 strain 500138, complete genome
Length=248526

 Score = 40.1 bits (43),  Expect = 6.8
 Identities = 44/57 (77%), Gaps = 4/57 (7%)
 Strand=Plus/Plus

Query  842     GATGAGGACCTGGAGCTGAAGGCG--GAGGAAGAGGATGAGGATGAGGACGAGGATG  896
               |||||||||  |||  ||| | |   ||||| || || ||||||||||| |||||||
Sbjct  216214  GATGAGGACGAGGA--TGAGGACTATGAGGAGGATGAGGAGGATGAGGAGGAGGATG  216268


 Score = 40.1 bits (43),  Expect = 6.8
 Identities = 29/34 (85%), Gaps = 0/34 (0%)
 Strand=Plus/Minus

Query  861     AGGCGGAGGAAGAGGATGAGGATGAGGACGAGGA  894
               ||| ||| || ||||||||||||||||| || ||
Sbjct  222494  AGGAGGATGAGGAGGATGAGGATGAGGAGGATGA  222461


 Score = 39.2 bits (42),  Expect = 6.8
 Identities = 30/36 (83%), Gaps = 0/36 (0%)
 Strand=Plus/Plus

Query  859     GAAGGCGGAGGAAGAGGATGAGGATGAGGACGAGGA  894
               ||| | ||||||  | |||||||||||||| |||||
Sbjct  157355  GAACGAGGAGGACTACGATGAGGATGAGGATGAGGA  157390


 Score = 39.2 bits (42),  Expect = 6.8
 Identities = 24/26 (92%), Gaps = 0/26 (0%)
 Strand=Plus/Plus

Query  869     GAAGAGGATGAGGATGAGGACGAGGA  894
               || |||||||||||||||||||| ||
Sbjct  157371  GATGAGGATGAGGATGAGGACGATGA  157396


>DQ091200.1 Capra hircus papillomavirus type 1, complete genome
Length=7542

 Score = 40.1 bits (43),  Expect = 6.8
 Identities = 26/29 (90%), Gaps = 0/29 (0%)
 Strand=Plus/Plus

Query  866   GAGGAAGAGGATGAGGATGAGGACGAGGA  894
             ||||| ||||| ||||| |||||||||||
Sbjct  3300  GAGGAGGAGGAGGAGGACGAGGACGAGGA  3328


>AF081810.1 Lymantria dispar nucleopolyhedrovirus, complete genome
Length=161046

 Score = 40.1 bits (43),  Expect = 6.8
 Identities = 26/29 (90%), Gaps = 0/29 (0%)
 Strand=Plus/Plus

Query  866    GAGGAAGAGGATGAGGATGAGGACGAGGA  894
              ||||| ||||| ||||| |||||||||||
Sbjct  87898  GAGGACGAGGACGAGGACGAGGACGAGGA  87926


 Score = 40.1 bits (43),  Expect = 6.8
 Identities = 26/29 (90%), Gaps = 0/29 (0%)
 Strand=Plus/Plus

Query  866    GAGGAAGAGGATGAGGATGAGGACGAGGA  894
              ||||| ||||| ||||| |||||||||||
Sbjct  87904  GAGGACGAGGACGAGGACGAGGACGAGGA  87932


 Score = 40.1 bits (43),  Expect = 6.8
 Identities = 26/29 (90%), Gaps = 0/29 (0%)
 Strand=Plus/Plus

Query  866    GAGGAAGAGGATGAGGATGAGGACGAGGA  894
              ||||| ||||| ||||| |||||||||||
Sbjct  87910  GAGGACGAGGACGAGGACGAGGACGAGGA  87938


 Score = 40.1 bits (43),  Expect = 6.8
 Identities = 26/29 (90%), Gaps = 0/29 (0%)
 Strand=Plus/Plus

Query  866    GAGGAAGAGGATGAGGATGAGGACGAGGA  894
              ||||| ||||| ||||| |||||||||||
Sbjct  87916  GAGGACGAGGACGAGGACGAGGACGAGGA  87944


 Score = 40.1 bits (43),  Expect = 6.8
 Identities = 26/29 (90%), Gaps = 0/29 (0%)
 Strand=Plus/Plus

Query  866    GAGGAAGAGGATGAGGATGAGGACGAGGA  894
              ||||| ||||| ||||| |||||||||||
Sbjct  87922  GAGGACGAGGACGAGGACGAGGACGAGGA  87950


 Score = 40.1 bits (43),  Expect = 6.8
 Identities = 26/29 (90%), Gaps = 0/29 (0%)
 Strand=Plus/Plus

Query  866    GAGGAAGAGGATGAGGATGAGGACGAGGA  894
              ||||| ||||| ||||| |||||||||||
Sbjct  87928  GAGGACGAGGACGAGGACGAGGACGAGGA  87956


>AF270937.1 Plutella xylostella granulovirus genome, complete 
sequence
Length=100999

 Score = 40.1 bits (43),  Expect = 6.8
 Identities = 37/46 (80%), Gaps = 1/46 (2%)
 Strand=Plus/Minus

Query  7264   AAATAAttttttttAATTTTCAATTACAGTTGATATATAATATTTT  7309
              |||| |||| ||||||| || || || |  | ||||||||||||||
Sbjct  11838  AAATTATTTATTTTAATCTTTAAATAAATAT-ATATATAATATTTT  11794


>NC_055603.1 Lymphocystis disease virus 4 isolate LCDV-WC, complete 
genome
Length=211086

 Score = 39.2 bits (42),  Expect = 6.8
 Identities = 24/26 (92%), Gaps = 0/26 (0%)
 Strand=Plus/Minus

Query  7013   ATAATATATAAAACATACAAAATGTA  7038
              ||| |||||||||||||||| |||||
Sbjct  76418  ATACTATATAAAACATACAAGATGTA  76393


>NC_055554.1 Vombatid gammaherpesvirus 1 strain V3187/11, partial 
genome
Length=109717

 Score = 39.2 bits (42),  Expect = 6.8
 Identities = 27/31 (87%), Gaps = 0/31 (0%)
 Strand=Plus/Plus

Query  866     GAGGAAGAGGATGAGGATGAGGACGAGGATG  896
               ||||  |||| |||||||||||| |||||||
Sbjct  107374  GAGGGTGAGGGTGAGGATGAGGATGAGGATG  107404


>NC_025350.1 Tuhoko virus 3, complete genome
Length=15234

 Score = 39.2 bits (42),  Expect = 6.8
 Identities = 24/26 (92%), Gaps = 0/26 (0%)
 Strand=Plus/Plus

Query  866   GAGGAAGAGGATGAGGATGAGGACGA  891
             ||||||||||||||||| ||||| ||
Sbjct  1470  GAGGAAGAGGATGAGGAAGAGGAAGA  1495


>NC_003521.1 Panine herpesvirus 2 strain Heberling, complete genome
Length=241087

 Score = 39.2 bits (42),  Expect = 6.8
 Identities = 32/38 (84%), Gaps = 1/38 (3%)
 Strand=Plus/Plus

Query  4350   GAGGGGTCGTGCGGC-CCCTCCCGGCAGCCGAGGCCGC  4386
              ||| ||||||||  | ||| ||||||||||| ||||||
Sbjct  85716  GAGAGGTCGTGCACCTCCCCCCCGGCAGCCGCGGCCGC  85753


>NC_005261.3 Bovine herpesvirus 5 strain SV507/99, complete genome
Length=138390

 Score = 39.2 bits (42),  Expect = 6.8
 Identities = 24/26 (92%), Gaps = 0/26 (0%)
 Strand=Plus/Minus

Query  3755    CTCCTCCTAGCCCTCCCTCCCCACCC  3780
               |||||||  |||||||||||||||||
Sbjct  115994  CTCCTCCCTGCCCTCCCTCCCCACCC  115969


 Score = 39.2 bits (42),  Expect = 6.8
 Identities = 24/26 (92%), Gaps = 0/26 (0%)
 Strand=Plus/Plus

Query  3755    CTCCTCCTAGCCCTCCCTCCCCACCC  3780
               |||||||  |||||||||||||||||
Sbjct  127019  CTCCTCCCTGCCCTCCCTCCCCACCC  127044


>NC_003027.1 Lumpy skin disease virus NI-2490, complete genome
Length=150773

 Score = 39.2 bits (42),  Expect = 6.8
 Identities = 43/54 (80%), Gaps = 4/54 (7%)
 Strand=Plus/Plus

Query  7259   TTTTTAAATAAttttttttAAT--TTTCAATTACAGT-TGATATATAATATTTT  7309
              ||||||||||||||||||| ||  || ||| | || | | | |||| |||||||
Sbjct  25232  TTTTTAAATAATTTTTTTTTATTATTACAAATCCACTATCACATAT-ATATTTT  25284


>OL752713.2 Lumpy skin disease virus isolate LSDV/KM/Taiwan/2020, 
complete genome
Length=150822

 Score = 39.2 bits (42),  Expect = 6.8
 Identities = 43/54 (80%), Gaps = 4/54 (7%)
 Strand=Plus/Plus

Query  7259   TTTTTAAATAAttttttttAAT--TTTCAATTACAGT-TGATATATAATATTTT  7309
              ||||||||||||||||||| ||  || ||| | || | | | |||| |||||||
Sbjct  25317  TTTTTAAATAATTTTTTTTTATTATTACAAATCCACTATCACATAT-ATATTTT  25369


>MN803438.1 Lymphocystis disease virus 4 isolate LCDV-WC, complete 
genome
Length=211086

 Score = 39.2 bits (42),  Expect = 6.8
 Identities = 24/26 (92%), Gaps = 0/26 (0%)
 Strand=Plus/Minus

Query  7013   ATAATATATAAAACATACAAAATGTA  7038
              ||| |||||||||||||||| |||||
Sbjct  76418  ATACTATATAAAACATACAAGATGTA  76393


>MG452721.1 Vombatid gammaherpesvirus 1 strain V3187/11, partial 
genome
Length=109717

 Score = 39.2 bits (42),  Expect = 6.8
 Identities = 27/31 (87%), Gaps = 0/31 (0%)
 Strand=Plus/Plus

Query  866     GAGGAAGAGGATGAGGATGAGGACGAGGATG  896
               ||||  |||| |||||||||||| |||||||
Sbjct  107374  GAGGGTGAGGGTGAGGATGAGGATGAGGATG  107404


>GU305914.1 Murid herpesvirus 1 strain Smith, complete genome
Length=230408

 Score = 39.2 bits (42),  Expect = 6.8
 Identities = 27/31 (87%), Gaps = 0/31 (0%)
 Strand=Plus/Plus

Query  865     GGAGGAAGAGGATGAGGATGAGGACGAGGAT  895
               ||| || ||||||||||||||||| ||| ||
Sbjct  140723  GGACGAGGAGGATGAGGATGAGGAGGAGAAT  140753


>GQ273492.1 Turbot reddish body iridovirus, complete genome
Length=110104

 Score = 39.2 bits (42),  Expect = 6.8
 Identities = 27/31 (87%), Gaps = 0/31 (0%)
 Strand=Plus/Plus

Query  861    AGGCGGAGGAAGAGGATGAGGATGAGGACGA  891
              || ||||||||||||| ||||| ||| ||||
Sbjct  21609  AGCCGGAGGAAGAGGAGGAGGACGAGTACGA  21639


 Score = 39.2 bits (42),  Expect = 6.8
 Identities = 27/31 (87%), Gaps = 0/31 (0%)
 Strand=Plus/Plus

Query  861    AGGCGGAGGAAGAGGATGAGGATGAGGACGA  891
              || ||||||||||||| ||||| ||| ||||
Sbjct  21789  AGCCGGAGGAAGAGGAGGAGGACGAGTACGA  21819


>AF409137.1 Lumpy skin disease virus NW-LW isolate Neethling Warmbaths 
LW, complete genome
Length=150793

 Score = 39.2 bits (42),  Expect = 6.8
 Identities = 43/54 (80%), Gaps = 4/54 (7%)
 Strand=Plus/Plus

Query  7259   TTTTTAAATAAttttttttAAT--TTTCAATTACAGT-TGATATATAATATTTT  7309
              ||||||||||||||||||| ||  || ||| | || | | | |||| |||||||
Sbjct  25233  TTTTTAAATAATTTTTTTTTATTATTACAAATCCACTATCACATAT-ATATTTT  25285


>GU128082.1 Tuhoko virus 3, complete genome
Length=15234

 Score = 39.2 bits (42),  Expect = 6.8
 Identities = 24/26 (92%), Gaps = 0/26 (0%)
 Strand=Plus/Plus

Query  866   GAGGAAGAGGATGAGGATGAGGACGA  891
             ||||||||||||||||| ||||| ||
Sbjct  1470  GAGGAAGAGGATGAGGAAGAGGAAGA  1495


>AF480884.1 Panine herpesvirus 2 strain Heberling, complete genome
Length=241087

 Score = 39.2 bits (42),  Expect = 6.8
 Identities = 32/38 (84%), Gaps = 1/38 (3%)
 Strand=Plus/Plus

Query  4350   GAGGGGTCGTGCGGC-CCCTCCCGGCAGCCGAGGCCGC  4386
              ||| ||||||||  | ||| ||||||||||| ||||||
Sbjct  85716  GAGAGGTCGTGCACCTCCCCCCCGGCAGCCGCGGCCGC  85753


>AY261359.1 Bovine herpesvirus 5 strain SV507/99, complete genome
Length=138390

 Score = 39.2 bits (42),  Expect = 6.8
 Identities = 24/26 (92%), Gaps = 0/26 (0%)
 Strand=Plus/Minus

Query  3755    CTCCTCCTAGCCCTCCCTCCCCACCC  3780
               |||||||  |||||||||||||||||
Sbjct  115994  CTCCTCCCTGCCCTCCCTCCCCACCC  115969


 Score = 39.2 bits (42),  Expect = 6.8
 Identities = 24/26 (92%), Gaps = 0/26 (0%)
 Strand=Plus/Plus

Query  3755    CTCCTCCTAGCCCTCCCTCCCCACCC  3780
               |||||||  |||||||||||||||||
Sbjct  127019  CTCCTCCCTGCCCTCCCTCCCCACCC  127044


>AF325528.1 Lumpy skin disease virus NI-2490 isolate Neethling 
2490, complete genome
Length=150773

 Score = 39.2 bits (42),  Expect = 6.8
 Identities = 43/54 (80%), Gaps = 4/54 (7%)
 Strand=Plus/Plus

Query  7259   TTTTTAAATAAttttttttAAT--TTTCAATTACAGT-TGATATATAATATTTT  7309
              ||||||||||||||||||| ||  || ||| | || | | | |||| |||||||
Sbjct  25232  TTTTTAAATAATTTTTTTTTATTATTACAAATCCACTATCACATAT-ATATTTT  25284


>NC_036594.1 Orpheovirus IHUMI-LCC2 genome assembly, complete 
genome: monopartite
Length=1473573

 Score = 39.2 bits (42),  Expect = 6.8
 Identities = 27/31 (87%), Gaps = 0/31 (0%)
 Strand=Plus/Minus

Query  7005    TATAGTATATAATATATAAAACATACAAAAT  7035
               |||| |||||||||||||||| ||| || ||
Sbjct  521838  TATATTATATAATATATAAAATATAAAATAT  521808


>NC_038371.1 Clostera anastomosis granulovirus B, complete genome
Length=107439

 Score = 39.2 bits (42),  Expect = 6.8
 Identities = 24/26 (92%), Gaps = 0/26 (0%)
 Strand=Plus/Plus

Query  1951  AATGAGGAGGAAAAAAGACTGGAAAA  1976
             |||||||||||||||| | |||||||
Sbjct  5364  AATGAGGAGGAAAAAATAGTGGAAAA  5389


>NC_028491.1 Diatraea saccharalis granulovirus, complete genome
Length=98392

 Score = 39.2 bits (42),  Expect = 6.8
 Identities = 24/26 (92%), Gaps = 0/26 (0%)
 Strand=Plus/Minus

Query  869    GAAGAGGATGAGGATGAGGACGAGGA  894
              |||||||||||||| ||||| |||||
Sbjct  70889  GAAGAGGATGAGGAGGAGGATGAGGA  70864


>NC_027997.1 Campylobacter phage CP220, complete genome
Length=177534

 Score = 39.2 bits (42),  Expect = 6.8
 Identities = 29/33 (88%), Gaps = 1/33 (3%)
 Strand=Plus/Plus

Query  7003   AATATAGTATATAA-TATATAAAACATACAAAA  7034
              |||||||||||||| |||| ||| |||| ||||
Sbjct  72096  AATATAGTATATAATTATAAAAATCATAAAAAA  72128


>NC_023426.1 Anomala cuprea entomopoxvirus DNA, complete genome, 
strain: CV6M
Length=245717

 Score = 39.2 bits (42),  Expect = 6.8
 Identities = 40/52 (77%), Gaps = 3/52 (6%)
 Strand=Plus/Plus

Query  6995    ATTGTAAGAATATAGTATATAATATATAAAACATACAAAATGTATTAATCAA  7046
               |||||||||  |||  | |||||||| |   ||||  ||||||||||| |||
Sbjct  210490  ATTGTAAGATGATAAGAAATAATATAGA---CATATCAAATGTATTAAACAA  210538


>NC_018863.1 Bacillus phage B4, complete genome
Length=162596

 Score = 39.2 bits (42),  Expect = 6.8
 Identities = 24/26 (92%), Gaps = 0/26 (0%)
 Strand=Plus/Plus

Query  6939    ATAAACACTGTAAATGTATGTTTCTC  6964
               || |||||||||||| ||||||||||
Sbjct  134504  ATGAACACTGTAAATCTATGTTTCTC  134529


>NC_011423.1 Adoxophyes orana nucleopolyhedrovirus, complete genome
Length=111724

 Score = 39.2 bits (42),  Expect = 6.8
 Identities = 26/28 (93%), Gaps = 1/28 (4%)
 Strand=Plus/Minus

Query  8301   GTCTTTTCGTTTTGTTGATGGTTTCCTT  8328
              || ||||| |||||||||||||||||||
Sbjct  13397  GTGTTTTC-TTTTGTTGATGGTTTCCTT  13371


>NC_010821.1 Pseudomonas phage 201phi2-1, complete genome
Length=316674

 Score = 39.2 bits (42),  Expect = 6.8
 Identities = 26/28 (93%), Gaps = 1/28 (4%)
 Strand=Plus/Minus

Query  7478    TCTTAATCCCTTTCACCTTTTTCACCCA  7505
               ||||||||| ||| ||||||||||||||
Sbjct  222152  TCTTAATCCATTT-ACCTTTTTCACCCA  222126


>NC_008603.1 Paramecium bursaria Chlorella virus FR483, complete 
genome
Length=321240

 Score = 39.2 bits (42),  Expect = 6.8
 Identities = 31/37 (84%), Gaps = 3/37 (8%)
 Strand=Plus/Minus

Query  871     AGAGGATGAGGATGAG---GACGAGGATGTGTCTGAC  904
               ||||||||||||||||   |||||||||| |  ||||
Sbjct  127438  AGAGGATGAGGATGAGGATGACGAGGATGAGGATGAC  127402


>NC_003027.1 Lumpy skin disease virus NI-2490, complete genome
Length=150773

 Score = 39.2 bits (42),  Expect = 6.8
 Identities = 43/54 (80%), Gaps = 4/54 (7%)
 Strand=Plus/Plus

Query  7259   TTTTTAAATAAttttttttAAT--TTTCAATTACAGT-TGATATATAATATTTT  7309
              ||||||||||||||||||| ||  || ||| | || | | | |||| |||||||
Sbjct  25232  TTTTTAAATAATTTTTTTTTATTATTACAAATCCACTATCACATAT-ATATTTT  25284


>NC_002520.1 Amsacta moorei entomopoxvirus 'L', complete genome
Length=232392

 Score = 39.2 bits (42),  Expect = 6.8
 Identities = 38/48 (79%), Gaps = 1/48 (2%)
 Strand=Plus/Minus

Query  7259    TTTTTAAATAAttttttttAATTTTCAATTACA-GTTGATATATAATA  7305
               || |||||| |||||  | |||||||||||| |  ||  |||||||||
Sbjct  169196  TTATTAAATTATTTTAATAAATTTTCAATTATATATTATTATATAATA  169149


>LT906555.1 Orpheovirus IHUMI-LCC2 genome assembly, complete genome: 
monopartite
Length=1473573

 Score = 39.2 bits (42),  Expect = 6.8
 Identities = 27/31 (87%), Gaps = 0/31 (0%)
 Strand=Plus/Minus

Query  7005    TATAGTATATAATATATAAAACATACAAAAT  7035
               |||| |||||||||||||||| ||| || ||
Sbjct  521838  TATATTATATAATATATAAAATATAAAATAT  521808


>KR091910.1 Clostera anastomosis granulovirus B strain ClasGV-B, 
complete genome
Length=107439

 Score = 39.2 bits (42),  Expect = 6.8
 Identities = 24/26 (92%), Gaps = 0/26 (0%)
 Strand=Plus/Plus

Query  1951  AATGAGGAGGAAAAAAGACTGGAAAA  1976
             |||||||||||||||| | |||||||
Sbjct  5364  AATGAGGAGGAAAAAATAGTGGAAAA  5389


>KP296186.1 Diatraea saccharalis granulovirus, complete genome
Length=98392

 Score = 39.2 bits (42),  Expect = 6.8
 Identities = 24/26 (92%), Gaps = 0/26 (0%)
 Strand=Plus/Minus

Query  869    GAAGAGGATGAGGATGAGGACGAGGA  894
              |||||||||||||| ||||| |||||
Sbjct  70889  GAAGAGGATGAGGAGGAGGATGAGGA  70864


>FN667788.1 Campylobacter phage CP220, complete genome
Length=177534

 Score = 39.2 bits (42),  Expect = 6.8
 Identities = 29/33 (88%), Gaps = 1/33 (3%)
 Strand=Plus/Plus

Query  7003   AATATAGTATATAA-TATATAAAACATACAAAA  7034
              |||||||||||||| |||| ||| |||| ||||
Sbjct  72096  AATATAGTATATAATTATAAAAATCATAAAAAA  72128


>AP013055.1 Anomala cuprea entomopoxvirus DNA, complete genome, 
strain: CV6M
Length=245717

 Score = 39.2 bits (42),  Expect = 6.8
 Identities = 40/52 (77%), Gaps = 3/52 (6%)
 Strand=Plus/Plus

Query  6995    ATTGTAAGAATATAGTATATAATATATAAAACATACAAAATGTATTAATCAA  7046
               |||||||||  |||  | |||||||| |   ||||  ||||||||||| |||
Sbjct  210490  ATTGTAAGATGATAAGAAATAATATAGA---CATATCAAATGTATTAAACAA  210538


>JN790865.1 Bacillus phage B4, complete genome
Length=162596

 Score = 39.2 bits (42),  Expect = 6.8
 Identities = 24/26 (92%), Gaps = 0/26 (0%)
 Strand=Plus/Plus

Query  6939    ATAAACACTGTAAATGTATGTTTCTC  6964
               || |||||||||||| ||||||||||
Sbjct  134504  ATGAACACTGTAAATCTATGTTTCTC  134529


>EU591746.1 Adoxophyes orana nucleopolyhedrovirus, complete genome
Length=111724

 Score = 39.2 bits (42),  Expect = 6.8
 Identities = 26/28 (93%), Gaps = 1/28 (4%)
 Strand=Plus/Minus

Query  8301   GTCTTTTCGTTTTGTTGATGGTTTCCTT  8328
              || ||||| |||||||||||||||||||
Sbjct  13397  GTGTTTTC-TTTTGTTGATGGTTTCCTT  13371


>EU197055.1 Pseudomonas phage 201phi2-1, complete genome
Length=316674

 Score = 39.2 bits (42),  Expect = 6.8
 Identities = 26/28 (93%), Gaps = 1/28 (4%)
 Strand=Plus/Minus

Query  7478    TCTTAATCCCTTTCACCTTTTTCACCCA  7505
               ||||||||| ||| ||||||||||||||
Sbjct  222152  TCTTAATCCATTT-ACCTTTTTCACCCA  222126


>DQ890022.1 Paramecium bursaria Chlorella virus FR483, complete 
genome
Length=321240

 Score = 39.2 bits (42),  Expect = 6.8
 Identities = 31/37 (84%), Gaps = 3/37 (8%)
 Strand=Plus/Minus

Query  871     AGAGGATGAGGATGAG---GACGAGGATGTGTCTGAC  904
               ||||||||||||||||   |||||||||| |  ||||
Sbjct  127438  AGAGGATGAGGATGAGGATGACGAGGATGAGGATGAC  127402


>AF325528.1 Lumpy skin disease virus NI-2490 isolate Neethling 
2490, complete genome
Length=150773

 Score = 39.2 bits (42),  Expect = 6.8
 Identities = 43/54 (80%), Gaps = 4/54 (7%)
 Strand=Plus/Plus

Query  7259   TTTTTAAATAAttttttttAAT--TTTCAATTACAGT-TGATATATAATATTTT  7309
              ||||||||||||||||||| ||  || ||| | || | | | |||| |||||||
Sbjct  25232  TTTTTAAATAATTTTTTTTTATTATTACAAATCCACTATCACATAT-ATATTTT  25284


>AF250284.1 Amsacta moorei entomopoxvirus, complete genome
Length=232392

 Score = 39.2 bits (42),  Expect = 6.8
 Identities = 38/48 (79%), Gaps = 1/48 (2%)
 Strand=Plus/Minus

Query  7259    TTTTTAAATAAttttttttAATTTTCAATTACA-GTTGATATATAATA  7305
               || |||||| |||||  | |||||||||||| |  ||  |||||||||
Sbjct  169196  TTATTAAATTATTTTAATAAATTTTCAATTATATATTATTATATAATA  169149


Lambda      K        H
   0.634    0.408    0.912 

Gapped
Lambda      K        H
   0.625    0.410    0.780 

Effective search space used: 4156078015880


Query= scaffold_m29_p_5_102796316_102806442_Flank5000

Length=10126
                                                                      Score        E
Sequences producing significant alignments:                          (Bits)     Value

NC_042117.1 Microbacterium phage Golden, complete genome              45.5       0.16 
MG925343.1 Microbacterium phage Golden, complete genome               45.5       0.16 
NC_023639.1 Mimivirus terra2 genome                                   43.7       0.55 
NC_014649.1 Acanthamoeba polyphaga mimivirus, complete genome         43.7       0.55 
KF527228.1 Mimivirus terra2 genome                                    43.7       0.55 
HQ336222.2 Acanthamoeba polyphaga mimivirus, complete genome          43.7       0.55 
NC_010821.1 Pseudomonas phage 201phi2-1, complete genome              42.8       0.55 
OM876856.1 Aureococcus anophagefferens virus isolate QBARTUTK, co...  42.8       0.55 
EU197055.1 Pseudomonas phage 201phi2-1, complete genome               42.8       0.55 
NC_024207.1 Bacillus phage Evoli, complete genome                     41.9       1.9  
NC_018856.1 Bacillus phage Bastille, complete genome                  41.9       1.9  
NC_014637.1 Cafeteria roenbergensis virus BV-PW1, complete genome     41.9       1.9  
KJ489398.1 Bacillus phage Evoli, complete genome                      41.9       1.9  
JF966203.1 Bacillus phage Bastille, complete genome                   41.9       1.9  
GU244497.1 Cafeteria roenbergensis virus BV-PW1, complete genome      41.9       1.9  
NC_009028.2 Ilheus virus, complete genome                             41.0       1.9  
AY632539.4 Ilheus virus strain Original, complete genome              41.0       1.9  
NC_037665.1 Pandoravirus macleodensis, complete genome                41.0       1.9  
NC_047767.1 Staphylococcus phage vB_SscM-1, complete genome           41.0       1.9  
NC_023423.1 Pithovirus sibericum isolate P1084-T, complete genome     41.0       1.9  
NC_016072.1 Megavirus chiliensis, complete genome                     41.0       1.9  
NC_003524.1 Clostridium phage phi3626, complete genome                41.0       1.9  
MG011691.1 Pandoravirus macleodensis, complete genome                 41.0       1.9  
KX171212.1 Staphylococcus phage vB_SscM-1, complete genome            41.0       1.9  
KF740664.1 Pithovirus sibericum isolate P1084-T, complete genome      41.0       1.9  
JN258408.1 Megavirus chiliensis, complete genome                      41.0       1.9  
AY082070.1 Bacteriophage phi3626, complete genome                     41.0       1.9  
NC_023582.1 Staphylococcus phage vB_SepS_SEP9, complete genome        40.1       6.7  
NC_009011.2 Spodoptera frugiperda MNPV virus, complete genome         40.1       6.7  
NC_002520.1 Amsacta moorei entomopoxvirus 'L', complete genome        40.1       6.7  
KF929199.1 Staphylococcus phage vB_SepS_SEP9, complete genome         40.1       6.7  
EF035042.2 Spodoptera frugiperda MNPV isolate 3AP2, complete genome   40.1       6.7  
AF250284.1 Amsacta moorei entomopoxvirus, complete genome             40.1       6.7  
NC_046962.1 Hainan hebius popei torovirus strain LPSC33749 1ab pr...  39.2       6.7  
NC_013668.3 Anguillid herpesvirus 1, complete genome                  39.2       6.7  
MG600028.1 Hainan hebius popei torovirus strain LPSC33749 1ab pro...  39.2       6.7  
FJ940765.3 Anguillid herpesvirus 1 strain 500138, complete genome     39.2       6.7  
NC_036594.1 Orpheovirus IHUMI-LCC2 genome assembly, complete geno...  39.2       6.7  
NC_043107.1 Cordyline virus 3 polyprotein gene, partial cds; and ...  39.2       6.7  
NC_031016.1 Lactococcus phage PLgT-1, complete genome                 39.2       6.7  
NC_026440.1 Pandoravirus inopinatum isolate KlaHel, complete genome   39.2       6.7  
NC_021858.1 Pandoravirus dulcis, complete genome                      39.2       6.7  
NC_021312.1 Phaeocystis globosa virus strain 16T, complete genome     39.2       6.7  
NC_012756.1 Streptococcus phage PH10, complete genome                 39.2       6.7  
NC_013668.3 Anguillid herpesvirus 1, complete genome                  39.2       6.7  
LT906555.1 Orpheovirus IHUMI-LCC2 genome assembly, complete genom...  39.2       6.7  
JQ599283.2 Cordyline virus 3 polyprotein gene, partial cds; and R...  39.2       6.7  
KU892558.1 Lactococcus phage PLgT-1, complete genome                  39.2       6.7  
KP136319.1 Pandoravirus inopinatum isolate KlaHel, complete genome    39.2       6.7  
KC977570.1 Pandoravirus dulcis, complete genome                       39.2       6.7  
KC662249.1 Phaeocystis globosa virus strain 16T, complete genome      39.2       6.7  
FN391954.1 Streptococcus phage PH10, complete genome                  39.2       6.7  
FJ940765.3 Anguillid herpesvirus 1 strain 500138, complete genome     39.2       6.7  


>NC_042117.1 Microbacterium phage Golden, complete genome
Length=39640

 Score = 45.5 bits (49),  Expect = 0.16
 Identities = 29/32 (91%), Gaps = 0/32 (0%)
 Strand=Plus/Minus

Query  7767  TTCCTCCTTGGCTTCCTTGGTGGCCTCGTCTG  7798
             ||||| |||||||||||||||| ||||| |||
Sbjct  8172  TTCCTTCTTGGCTTCCTTGGTGCCCTCGGCTG  8141


>MG925343.1 Microbacterium phage Golden, complete genome
Length=39640

 Score = 45.5 bits (49),  Expect = 0.16
 Identities = 29/32 (91%), Gaps = 0/32 (0%)
 Strand=Plus/Minus

Query  7767  TTCCTCCTTGGCTTCCTTGGTGGCCTCGTCTG  7798
             ||||| |||||||||||||||| ||||| |||
Sbjct  8172  TTCCTTCTTGGCTTCCTTGGTGCCCTCGGCTG  8141


>NC_023639.1 Mimivirus terra2 genome
Length=1168989

 Score = 43.7 bits (47),  Expect = 0.55
 Identities = 37/46 (80%), Gaps = 0/46 (0%)
 Strand=Plus/Minus

Query  3184    ATCAAGTATTTTAATTCCATCTTGTTTTGTAACTTCATGAGAGATT  3229
               || || | |||||||| |||||||||||  || || |||||| |||
Sbjct  909818  ATTAATTGTTTTAATTGCATCTTGTTTTTCAAATTTATGAGAAATT  909773


>NC_014649.1 Acanthamoeba polyphaga mimivirus, complete genome
Length=1181549

 Score = 43.7 bits (47),  Expect = 0.55
 Identities = 37/46 (80%), Gaps = 0/46 (0%)
 Strand=Plus/Minus

Query  3184    ATCAAGTATTTTAATTCCATCTTGTTTTGTAACTTCATGAGAGATT  3229
               || || | |||||||| |||||||||||  || || |||||| |||
Sbjct  193220  ATTAATTGTTTTAATTGCATCTTGTTTTTCAAATTTATGAGAAATT  193175


>KF527228.1 Mimivirus terra2 genome
Length=1168989

 Score = 43.7 bits (47),  Expect = 0.55
 Identities = 37/46 (80%), Gaps = 0/46 (0%)
 Strand=Plus/Minus

Query  3184    ATCAAGTATTTTAATTCCATCTTGTTTTGTAACTTCATGAGAGATT  3229
               || || | |||||||| |||||||||||  || || |||||| |||
Sbjct  909818  ATTAATTGTTTTAATTGCATCTTGTTTTTCAAATTTATGAGAAATT  909773


>HQ336222.2 Acanthamoeba polyphaga mimivirus, complete genome
Length=1181549

 Score = 43.7 bits (47),  Expect = 0.55
 Identities = 37/46 (80%), Gaps = 0/46 (0%)
 Strand=Plus/Minus

Query  3184    ATCAAGTATTTTAATTCCATCTTGTTTTGTAACTTCATGAGAGATT  3229
               || || | |||||||| |||||||||||  || || |||||| |||
Sbjct  193220  ATTAATTGTTTTAATTGCATCTTGTTTTTCAAATTTATGAGAAATT  193175


>NC_010821.1 Pseudomonas phage 201phi2-1, complete genome
Length=316674

 Score = 42.8 bits (46),  Expect = 0.55
 Identities = 29/33 (88%), Gaps = 0/33 (0%)
 Strand=Plus/Minus

Query  3183    TATCAAGTATTTTAATTCCATCTTGTTTTGTAA  3215
               |||||||||||||||||| || || | ||||||
Sbjct  126423  TATCAAGTATTTTAATTCAATGTTATGTTGTAA  126391


>OM876856.1 Aureococcus anophagefferens virus isolate QBARTUTK, 
complete genome
Length=388822

 Score = 42.8 bits (46),  Expect = 0.55
 Identities = 26/28 (93%), Gaps = 0/28 (0%)
 Strand=Plus/Plus

Query  4221   AAGAGAAAAACAACAAGAAAAACATAAA  4248
              |||| ||||||||||||||||||| |||
Sbjct  24213  AAGAAAAAAACAACAAGAAAAACAAAAA  24240


>EU197055.1 Pseudomonas phage 201phi2-1, complete genome
Length=316674

 Score = 42.8 bits (46),  Expect = 0.55
 Identities = 29/33 (88%), Gaps = 0/33 (0%)
 Strand=Plus/Minus

Query  3183    TATCAAGTATTTTAATTCCATCTTGTTTTGTAA  3215
               |||||||||||||||||| || || | ||||||
Sbjct  126423  TATCAAGTATTTTAATTCAATGTTATGTTGTAA  126391


>NC_024207.1 Bacillus phage Evoli, complete genome
Length=159656

 Score = 41.9 bits (45),  Expect = 1.9
 Identities = 39/46 (85%), Gaps = 3/46 (7%)
 Strand=Plus/Plus

Query  1380   TATGACC-AAGACCTAGAAGGCAAA-GAGCAGTATTC-TTCAGAAA  1422
              ||||| | ||||||||||||||||| ||| || || | ||||||||
Sbjct  38004  TATGAACGAAGACCTAGAAGGCAAAGGAGTAGAATACGTTCAGAAA  38049


>NC_018856.1 Bacillus phage Bastille, complete genome
Length=153962

 Score = 41.9 bits (45),  Expect = 1.9
 Identities = 39/46 (85%), Gaps = 3/46 (7%)
 Strand=Plus/Plus

Query  1380   TATGACC-AAGACCTAGAAGGCAAA-GAGCAGTATTC-TTCAGAAA  1422
              ||||| | ||||||||||||||||| ||| || || | ||||||||
Sbjct  12224  TATGAACGAAGACCTAGAAGGCAAAGGAGTAGAATACGTTCAGAAA  12269


>NC_014637.1 Cafeteria roenbergensis virus BV-PW1, complete genome
Length=617453

 Score = 41.9 bits (45),  Expect = 1.9
 Identities = 30/35 (86%), Gaps = 0/35 (0%)
 Strand=Plus/Plus

Query  650     AGAATAGATGAGTCAAAATTAGAAGAGGGCTAAAT  684
               |||| | || ||| |||||||||||||||||| ||
Sbjct  584404  AGAAAAAATAAGTTAAAATTAGAAGAGGGCTATAT  584438


>KJ489398.1 Bacillus phage Evoli, complete genome
Length=159656

 Score = 41.9 bits (45),  Expect = 1.9
 Identities = 39/46 (85%), Gaps = 3/46 (7%)
 Strand=Plus/Plus

Query  1380   TATGACC-AAGACCTAGAAGGCAAA-GAGCAGTATTC-TTCAGAAA  1422
              ||||| | ||||||||||||||||| ||| || || | ||||||||
Sbjct  38004  TATGAACGAAGACCTAGAAGGCAAAGGAGTAGAATACGTTCAGAAA  38049


>JF966203.1 Bacillus phage Bastille, complete genome
Length=153962

 Score = 41.9 bits (45),  Expect = 1.9
 Identities = 39/46 (85%), Gaps = 3/46 (7%)
 Strand=Plus/Plus

Query  1380   TATGACC-AAGACCTAGAAGGCAAA-GAGCAGTATTC-TTCAGAAA  1422
              ||||| | ||||||||||||||||| ||| || || | ||||||||
Sbjct  12224  TATGAACGAAGACCTAGAAGGCAAAGGAGTAGAATACGTTCAGAAA  12269


>GU244497.1 Cafeteria roenbergensis virus BV-PW1, complete genome
Length=617453

 Score = 41.9 bits (45),  Expect = 1.9
 Identities = 30/35 (86%), Gaps = 0/35 (0%)
 Strand=Plus/Plus

Query  650     AGAATAGATGAGTCAAAATTAGAAGAGGGCTAAAT  684
               |||| | || ||| |||||||||||||||||| ||
Sbjct  584404  AGAAAAAATAAGTTAAAATTAGAAGAGGGCTATAT  584438


>NC_009028.2 Ilheus virus, complete genome
Length=10755

 Score = 41.0 bits (44),  Expect = 1.9
 Identities = 28/32 (88%), Gaps = 0/32 (0%)
 Strand=Plus/Plus

Query  6072  TCTCATCACCACACAGTCTGTGAGCGTTCCCC  6103
             |||||||||||| |||| ||||||| || |||
Sbjct  7058  TCTCATCACCACCCAGTATGTGAGCTTTTCCC  7089


>AY632539.4 Ilheus virus strain Original, complete genome
Length=10755

 Score = 41.0 bits (44),  Expect = 1.9
 Identities = 28/32 (88%), Gaps = 0/32 (0%)
 Strand=Plus/Plus

Query  6072  TCTCATCACCACACAGTCTGTGAGCGTTCCCC  6103
             |||||||||||| |||| ||||||| || |||
Sbjct  7058  TCTCATCACCACCCAGTATGTGAGCTTTTCCC  7089


>NC_037665.1 Pandoravirus macleodensis, complete genome
Length=1838258

 Score = 41.0 bits (44),  Expect = 1.9
 Identities = 36/43 (84%), Gaps = 3/43 (7%)
 Strand=Plus/Minus

Query  4206    GCGATAATAAAGGACAAGAGAAAAACAACAAGAAAAACATAAA  4248
               || ||||||||||| |  |||||||||| |||| ||||| |||
Sbjct  123430  GCAATAATAAAGGAGA--AGAAAAACAA-AAGACAAACAAAAA  123391


>NC_047767.1 Staphylococcus phage vB_SscM-1, complete genome
Length=139681

 Score = 41.0 bits (44),  Expect = 1.9
 Identities = 31/37 (84%), Gaps = 0/37 (0%)
 Strand=Plus/Plus

Query  9183   TTTTAATTGAACAAGAAAAATATATTAGACTAGAGGA  9219
              ||||| ||||  |||| ||  ||||||||||||||||
Sbjct  48708  TTTTAGTTGATAAAGATAATAATATTAGACTAGAGGA  48744


>NC_023423.1 Pithovirus sibericum isolate P1084-T, complete genome
Length=610033

 Score = 41.0 bits (44),  Expect = 1.9
 Identities = 28/31 (90%), Gaps = 2/31 (6%)
 Strand=Plus/Plus

Query  7086    TCTCAAAAGATTGTTTTCAGATTATAAATTT  7116
               ||||||||||  |||||||||||| ||||||
Sbjct  143393  TCTCAAAAGA--GTTTTCAGATTAAAAATTT  143421


>NC_016072.1 Megavirus chiliensis, complete genome
Length=1259197

 Score = 41.0 bits (44),  Expect = 1.9
 Identities = 22/22 (100%), Gaps = 0/22 (0%)
 Strand=Plus/Plus

Query  7109   ATAAATTTCAAAATCATTAAAT  7130
              ||||||||||||||||||||||
Sbjct  62201  ATAAATTTCAAAATCATTAAAT  62222


>NC_003524.1 Clostridium phage phi3626, complete genome
Length=33507

 Score = 41.0 bits (44),  Expect = 1.9
 Identities = 22/22 (100%), Gaps = 0/22 (0%)
 Strand=Plus/Plus

Query  9401   ATTTAGTGAAATATTTTGAAAT  9422
              ||||||||||||||||||||||
Sbjct  30163  ATTTAGTGAAATATTTTGAAAT  30184


>MG011691.1 Pandoravirus macleodensis, complete genome
Length=1838258

 Score = 41.0 bits (44),  Expect = 1.9
 Identities = 36/43 (84%), Gaps = 3/43 (7%)
 Strand=Plus/Minus

Query  4206    GCGATAATAAAGGACAAGAGAAAAACAACAAGAAAAACATAAA  4248
               || ||||||||||| |  |||||||||| |||| ||||| |||
Sbjct  123430  GCAATAATAAAGGAGA--AGAAAAACAA-AAGACAAACAAAAA  123391


>KX171212.1 Staphylococcus phage vB_SscM-1, complete genome
Length=139681

 Score = 41.0 bits (44),  Expect = 1.9
 Identities = 31/37 (84%), Gaps = 0/37 (0%)
 Strand=Plus/Plus

Query  9183   TTTTAATTGAACAAGAAAAATATATTAGACTAGAGGA  9219
              ||||| ||||  |||| ||  ||||||||||||||||
Sbjct  48708  TTTTAGTTGATAAAGATAATAATATTAGACTAGAGGA  48744


>KF740664.1 Pithovirus sibericum isolate P1084-T, complete genome
Length=610033

 Score = 41.0 bits (44),  Expect = 1.9
 Identities = 28/31 (90%), Gaps = 2/31 (6%)
 Strand=Plus/Plus

Query  7086    TCTCAAAAGATTGTTTTCAGATTATAAATTT  7116
               ||||||||||  |||||||||||| ||||||
Sbjct  143393  TCTCAAAAGA--GTTTTCAGATTAAAAATTT  143421


>JN258408.1 Megavirus chiliensis, complete genome
Length=1259197

 Score = 41.0 bits (44),  Expect = 1.9
 Identities = 22/22 (100%), Gaps = 0/22 (0%)
 Strand=Plus/Plus

Query  7109   ATAAATTTCAAAATCATTAAAT  7130
              ||||||||||||||||||||||
Sbjct  62201  ATAAATTTCAAAATCATTAAAT  62222


>AY082070.1 Bacteriophage phi3626, complete genome
Length=33507

 Score = 41.0 bits (44),  Expect = 1.9
 Identities = 22/22 (100%), Gaps = 0/22 (0%)
 Strand=Plus/Plus

Query  9401   ATTTAGTGAAATATTTTGAAAT  9422
              ||||||||||||||||||||||
Sbjct  30163  ATTTAGTGAAATATTTTGAAAT  30184


>NC_023582.1 Staphylococcus phage vB_SepS_SEP9, complete genome
Length=92417

 Score = 40.1 bits (43),  Expect = 6.7
 Identities = 56/76 (74%), Gaps = 11/76 (14%)
 Strand=Plus/Minus

Query  7255   ATTATGAGGTTGt-ttttctttttttctt---ttttttttttttttAAGCTGTAATAATA  7310
              |||||||  |||| |||||||||||  ||   ||||  |||||||  | || |     ||
Sbjct  21333  ATTATGA--TTGTGTTTTCTTTTTTGTTTACGTTTTGCTTTTTTTGCATCTTT-----TA  21281

Query  7311   ACATGCTTCTTCTTAC  7326
              ||||||||||||| ||
Sbjct  21280  ACATGCTTCTTCTGAC  21265


 Score = 39.2 bits (42),  Expect = 6.7
 Identities = 24/26 (92%), Gaps = 0/26 (0%)
 Strand=Plus/Minus

Query  872    AAGAAATTAAGTTTATAGAATGTAGA  897
              ||| ||||||||||||||||| ||||
Sbjct  66015  AAGTAATTAAGTTTATAGAATATAGA  65990


>NC_009011.2 Spodoptera frugiperda MNPV virus, complete genome
Length=131331

 Score = 40.1 bits (43),  Expect = 6.7
 Identities = 26/29 (90%), Gaps = 0/29 (0%)
 Strand=Plus/Plus

Query  3099   TATTTTCACTCTTCTTCAAAACAATACAA  3127
              |||| ||||||||||  ||||||||||||
Sbjct  79406  TATTATCACTCTTCTCGAAAACAATACAA  79434


>NC_002520.1 Amsacta moorei entomopoxvirus 'L', complete genome
Length=232392

 Score = 40.1 bits (43),  Expect = 6.7
 Identities = 23/24 (96%), Gaps = 0/24 (0%)
 Strand=Plus/Minus

Query  4505    TACACCTGAAACTAATACAATGTT  4528
               ||||||||||| ||||||||||||
Sbjct  143418  TACACCTGAAAATAATACAATGTT  143395


>KF929199.1 Staphylococcus phage vB_SepS_SEP9, complete genome
Length=92417

 Score = 40.1 bits (43),  Expect = 6.7
 Identities = 56/76 (74%), Gaps = 11/76 (14%)
 Strand=Plus/Minus

Query  7255   ATTATGAGGTTGt-ttttctttttttctt---ttttttttttttttAAGCTGTAATAATA  7310
              |||||||  |||| |||||||||||  ||   ||||  |||||||  | || |     ||
Sbjct  21333  ATTATGA--TTGTGTTTTCTTTTTTGTTTACGTTTTGCTTTTTTTGCATCTTT-----TA  21281

Query  7311   ACATGCTTCTTCTTAC  7326
              ||||||||||||| ||
Sbjct  21280  ACATGCTTCTTCTGAC  21265


 Score = 39.2 bits (42),  Expect = 6.7
 Identities = 24/26 (92%), Gaps = 0/26 (0%)
 Strand=Plus/Minus

Query  872    AAGAAATTAAGTTTATAGAATGTAGA  897
              ||| ||||||||||||||||| ||||
Sbjct  66015  AAGTAATTAAGTTTATAGAATATAGA  65990


>EF035042.2 Spodoptera frugiperda MNPV isolate 3AP2, complete 
genome
Length=131331

 Score = 40.1 bits (43),  Expect = 6.7
 Identities = 26/29 (90%), Gaps = 0/29 (0%)
 Strand=Plus/Plus

Query  3099   TATTTTCACTCTTCTTCAAAACAATACAA  3127
              |||| ||||||||||  ||||||||||||
Sbjct  79406  TATTATCACTCTTCTCGAAAACAATACAA  79434


>AF250284.1 Amsacta moorei entomopoxvirus, complete genome
Length=232392

 Score = 40.1 bits (43),  Expect = 6.7
 Identities = 23/24 (96%), Gaps = 0/24 (0%)
 Strand=Plus/Minus

Query  4505    TACACCTGAAACTAATACAATGTT  4528
               ||||||||||| ||||||||||||
Sbjct  143418  TACACCTGAAAATAATACAATGTT  143395


>NC_046962.1 Hainan hebius popei torovirus strain LPSC33749 1ab 
protein, spike protein, and hypothetical protein genes, complete 
cds
Length=29409

 Score = 39.2 bits (42),  Expect = 6.7
 Identities = 30/36 (83%), Gaps = 0/36 (0%)
 Strand=Plus/Minus

Query  4227   AAAACAACAAGAAAAACATAAATATATAGATTCCAA  4262
              |||||| ||| || ||||||||||||  ||| ||||
Sbjct  25968  AAAACACCAACAATAACATAAATATAATGATACCAA  25933


>NC_013668.3 Anguillid herpesvirus 1, complete genome
Length=248526

 Score = 39.2 bits (42),  Expect = 6.7
 Identities = 24/26 (92%), Gaps = 0/26 (0%)
 Strand=Plus/Plus

Query  1422   AGAAGAGTTCAAGGTGAAGAGATAAA  1447
              |||| ||||||||||||||||| |||
Sbjct  33087  AGAAAAGTTCAAGGTGAAGAGACAAA  33112


>MG600028.1 Hainan hebius popei torovirus strain LPSC33749 1ab 
protein, spike protein, and hypothetical protein genes, complete 
cds
Length=29409

 Score = 39.2 bits (42),  Expect = 6.7
 Identities = 30/36 (83%), Gaps = 0/36 (0%)
 Strand=Plus/Minus

Query  4227   AAAACAACAAGAAAAACATAAATATATAGATTCCAA  4262
              |||||| ||| || ||||||||||||  ||| ||||
Sbjct  25968  AAAACACCAACAATAACATAAATATAATGATACCAA  25933


>FJ940765.3 Anguillid herpesvirus 1 strain 500138, complete genome
Length=248526

 Score = 39.2 bits (42),  Expect = 6.7
 Identities = 24/26 (92%), Gaps = 0/26 (0%)
 Strand=Plus/Plus

Query  1422   AGAAGAGTTCAAGGTGAAGAGATAAA  1447
              |||| ||||||||||||||||| |||
Sbjct  33087  AGAAAAGTTCAAGGTGAAGAGACAAA  33112


>NC_036594.1 Orpheovirus IHUMI-LCC2 genome assembly, complete 
genome: monopartite
Length=1473573

 Score = 39.2 bits (42),  Expect = 6.7
 Identities = 30/36 (83%), Gaps = 0/36 (0%)
 Strand=Plus/Minus

Query  6994    TTTTCCAATGTTTTATCCAGCAATTTTTGTTGCTTT  7029
               || ||||| | || ||||||||||||| ||| ||||
Sbjct  824631  TTGTCCAAAGGTTAATCCAGCAATTTTAGTTCCTTT  824596


>NC_043107.1 Cordyline virus 3 polyprotein gene, partial cds; 
and RNA-dependent RNA polymerase, 6.8 kDa transmembrane protein, 
heat shock protein 70-like protein, 9.5 kDa protein, 60.2 
kDa protein, coat protein, minor coat protein, 25.4 kDa protein, 
and 28.4 kDa protein genes, complete cds
Length=16274

 Score = 39.2 bits (42),  Expect = 6.7
 Identities = 47/63 (75%), Gaps = 6/63 (10%)
 Strand=Plus/Plus

Query  3539  TTATTTTTGTGATTGAGAAT---TTATTTTTCTTGTGATGTTATCTGTAGAAGTTTCTTG  3595
             || || ||||| |||| |||   ||| |||||||||||   ||  | || || |||||||
Sbjct  5039  TTCTTATTGTGCTTGACAATGATTTACTTTTCTTGTGA---TACTTATAAAAATTTCTTG  5095

Query  3596  AAT  3598
             |||
Sbjct  5096  AAT  5098


>NC_031016.1 Lactococcus phage PLgT-1, complete genome
Length=40273

 Score = 39.2 bits (42),  Expect = 6.7
 Identities = 21/21 (100%), Gaps = 0/21 (0%)
 Strand=Plus/Minus

Query  10090  CCTGGGATGAAGCTGGGACAG  10110
              |||||||||||||||||||||
Sbjct  11755  CCTGGGATGAAGCTGGGACAG  11735


>NC_026440.1 Pandoravirus inopinatum isolate KlaHel, complete 
genome
Length=2243109

 Score = 39.2 bits (42),  Expect = 6.7
 Identities = 35/42 (83%), Gaps = 3/42 (7%)
 Strand=Plus/Minus

Query  3536     GACTTATTTTTGTGATTGAGAATTTATTTTTCTTGTGATGTT  3577
                ||||| |||||||  |||| | |||||||||||| || ||||
Sbjct  1520651  GACTTTTTTTTGT--TTGATATTTTATTTTTCTTTTG-TGTT  1520613


>NC_021858.1 Pandoravirus dulcis, complete genome
Length=1908524

 Score = 39.2 bits (42),  Expect = 6.7
 Identities = 27/31 (87%), Gaps = 0/31 (0%)
 Strand=Plus/Minus

Query  4218     GACAAGAGAAAAACAACAAGAAAAACATAAA  4248
                |||||||||||| |||||||||| |  ||||
Sbjct  1640710  GACAAGAGAAAACCAACAAGAAACATGTAAA  1640680


>NC_021312.1 Phaeocystis globosa virus strain 16T, complete genome
Length=459984

 Score = 39.2 bits (42),  Expect = 6.7
 Identities = 21/21 (100%), Gaps = 0/21 (0%)
 Strand=Plus/Minus

Query  5466   ATTACCAAATCCATTATAGCC  5486
              |||||||||||||||||||||
Sbjct  43950  ATTACCAAATCCATTATAGCC  43930


>NC_012756.1 Streptococcus phage PH10, complete genome
Length=31276

 Score = 39.2 bits (42),  Expect = 6.7
 Identities = 31/35 (89%), Gaps = 2/35 (6%)
 Strand=Plus/Plus

Query  1415   TTCAGAAAGAA-GAGTTCAAGGTGAAGAGATAAAG  1448
              ||||||| ||  |||||||||||||||| ||||||
Sbjct  14699  TTCAGAAGGATTGAGTTCAAGGTGAAGA-ATAAAG  14732


>NC_013668.3 Anguillid herpesvirus 1, complete genome
Length=248526

 Score = 39.2 bits (42),  Expect = 6.7
 Identities = 24/26 (92%), Gaps = 0/26 (0%)
 Strand=Plus/Plus

Query  1422   AGAAGAGTTCAAGGTGAAGAGATAAA  1447
              |||| ||||||||||||||||| |||
Sbjct  33087  AGAAAAGTTCAAGGTGAAGAGACAAA  33112


>LT906555.1 Orpheovirus IHUMI-LCC2 genome assembly, complete genome: 
monopartite
Length=1473573

 Score = 39.2 bits (42),  Expect = 6.7
 Identities = 30/36 (83%), Gaps = 0/36 (0%)
 Strand=Plus/Minus

Query  6994    TTTTCCAATGTTTTATCCAGCAATTTTTGTTGCTTT  7029
               || ||||| | || ||||||||||||| ||| ||||
Sbjct  824631  TTGTCCAAAGGTTAATCCAGCAATTTTAGTTCCTTT  824596


>JQ599283.2 Cordyline virus 3 polyprotein gene, partial cds; and 
RNA-dependent RNA polymerase, 6.8 kDa transmembrane protein, 
heat shock protein 70-like protein, 9.5 kDa protein, 60.2 
kDa protein, coat protein, minor coat protein, 25.4 kDa protein, 
and 28.4 kDa protein genes, complete cds
Length=16274

 Score = 39.2 bits (42),  Expect = 6.7
 Identities = 47/63 (75%), Gaps = 6/63 (10%)
 Strand=Plus/Plus

Query  3539  TTATTTTTGTGATTGAGAAT---TTATTTTTCTTGTGATGTTATCTGTAGAAGTTTCTTG  3595
             || || ||||| |||| |||   ||| |||||||||||   ||  | || || |||||||
Sbjct  5039  TTCTTATTGTGCTTGACAATGATTTACTTTTCTTGTGA---TACTTATAAAAATTTCTTG  5095

Query  3596  AAT  3598
             |||
Sbjct  5096  AAT  5098


>KU892558.1 Lactococcus phage PLgT-1, complete genome
Length=40273

 Score = 39.2 bits (42),  Expect = 6.7
 Identities = 21/21 (100%), Gaps = 0/21 (0%)
 Strand=Plus/Minus

Query  10090  CCTGGGATGAAGCTGGGACAG  10110
              |||||||||||||||||||||
Sbjct  11755  CCTGGGATGAAGCTGGGACAG  11735


>KP136319.1 Pandoravirus inopinatum isolate KlaHel, complete genome
Length=2243109

 Score = 39.2 bits (42),  Expect = 6.7
 Identities = 35/42 (83%), Gaps = 3/42 (7%)
 Strand=Plus/Minus

Query  3536     GACTTATTTTTGTGATTGAGAATTTATTTTTCTTGTGATGTT  3577
                ||||| |||||||  |||| | |||||||||||| || ||||
Sbjct  1520651  GACTTTTTTTTGT--TTGATATTTTATTTTTCTTTTG-TGTT  1520613


>KC977570.1 Pandoravirus dulcis, complete genome
Length=1908524

 Score = 39.2 bits (42),  Expect = 6.7
 Identities = 27/31 (87%), Gaps = 0/31 (0%)
 Strand=Plus/Minus

Query  4218     GACAAGAGAAAAACAACAAGAAAAACATAAA  4248
                |||||||||||| |||||||||| |  ||||
Sbjct  1640710  GACAAGAGAAAACCAACAAGAAACATGTAAA  1640680


>KC662249.1 Phaeocystis globosa virus strain 16T, complete genome
Length=459984

 Score = 39.2 bits (42),  Expect = 6.7
 Identities = 21/21 (100%), Gaps = 0/21 (0%)
 Strand=Plus/Minus

Query  5466   ATTACCAAATCCATTATAGCC  5486
              |||||||||||||||||||||
Sbjct  43950  ATTACCAAATCCATTATAGCC  43930


>FN391954.1 Streptococcus phage PH10, complete genome
Length=31276

 Score = 39.2 bits (42),  Expect = 6.7
 Identities = 31/35 (89%), Gaps = 2/35 (6%)
 Strand=Plus/Plus

Query  1415   TTCAGAAAGAA-GAGTTCAAGGTGAAGAGATAAAG  1448
              ||||||| ||  |||||||||||||||| ||||||
Sbjct  14699  TTCAGAAGGATTGAGTTCAAGGTGAAGA-ATAAAG  14732


>FJ940765.3 Anguillid herpesvirus 1 strain 500138, complete genome
Length=248526

 Score = 39.2 bits (42),  Expect = 6.7
 Identities = 24/26 (92%), Gaps = 0/26 (0%)
 Strand=Plus/Plus

Query  1422   AGAAGAGTTCAAGGTGAAGAGATAAA  1447
              |||| ||||||||||||||||| |||
Sbjct  33087  AGAAAAGTTCAAGGTGAAGAGACAAA  33112


Lambda      K        H
   0.634    0.408    0.912 

Gapped
Lambda      K        H
   0.625    0.410    0.780 

Effective search space used: 4104025375368


Query= scaffold_m29_p_5_20096127_20106404_Flank5000

Length=10277
                                                                      Score        E
Sequences producing significant alignments:                          (Bits)     Value

NC_036594.1 Orpheovirus IHUMI-LCC2 genome assembly, complete geno...  50.0       0.004
LT906555.1 Orpheovirus IHUMI-LCC2 genome assembly, complete genom...  50.0       0.004
NC_016072.1 Megavirus chiliensis, complete genome                     49.1       0.013
JN258408.1 Megavirus chiliensis, complete genome                      49.1       0.013
NC_035468.1 Murmansk poxvirus strain LEIV-11411, complete genome      48.2       0.013
MF001304.1 Murmansk poxvirus strain LEIV-11411, complete genome       48.2       0.013
NC_035468.1 Murmansk poxvirus strain LEIV-11411, complete genome      48.2       0.013
MF001304.1 Murmansk poxvirus strain LEIV-11411, complete genome       48.2       0.013
NC_035469.1 NY_014 poxvirus strain 2013, complete genome              43.7       0.56 
MF001305.1 NY_014 poxvirus strain 2013, complete genome               43.7       0.56 
NC_001987.1 Ateline herpesvirus 3 complete genome                     42.8       0.56 
AF083424.1 Ateline herpesvirus 3 complete genome                      42.8       0.56 
NC_048832.1 Flavobacterium phage vB_FspS_hattifnatt9-1, complete ...  42.8       0.56 
NC_019517.1 Enterobacteria phage vB_EcoM-FV3, complete genome         42.8       0.56 
MN812207.1 Flavobacterium phage vB_FspS_hattifnatt9-1, complete g...  42.8       0.56 
JQ031132.1 Enterobacteria phage vB_EcoM-FV3, complete genome          42.8       0.56 
NC_055555.1 Phascolarctid gammaherpesvirus 1 strain 36M/11, parti...  41.9       1.9  
NC_055139.1 Harp seal herpesvirus isolate FMV04-1493874, partial ...  41.9       1.9  
NC_029090.1 Astrovirus PA strain Paris, complete genome               41.9       1.9  
MG452722.1 Phascolarctid gammaherpesvirus 1 strain 36M/11, partia...  41.9       1.9  
KP136799.1 Harp seal herpesvirus isolate FMV04-1493874, partial g...  41.9       1.9  
MH507506.1 Hayes Yard virus isolate DPP4816, complete genome          41.0       1.9  
MF198460.1 Rhesus adenovirus 66, complete genome                      41.0       1.9  
NC_040536.1 Esparto virus isolate SRR3939042_Esparto_2012, comple...  41.0       1.9  
NC_020104.1 Acanthamoeba polyphaga moumouvirus, complete genome       41.0       1.9  
KY608910.1 Esparto virus isolate SRR3939042_Esparto_2012              41.0       1.9  
JX962719.1 Acanthamoeba polyphaga moumouvirus, complete genome        41.0       1.9  
NC_006967.1 Deerpox virus W-1170-84, complete genome                  40.1       6.8  
MH509440.2 Phocid alphaherpesvirus 1, partial genome                  40.1       6.8  
MG751778.1 Moosepox virus GoldyGopher14, complete genome              40.1       6.8  
NC_037667.1 Pandoravirus quercus, complete genome                     40.1       6.8  
NC_039213.1 Agrotis segetum granulovirus strain DA, complete genome   40.1       6.8  
NC_024137.1 Bacillus phage Bcp1, complete genome                      40.1       6.8  
NC_002520.1 Amsacta moorei entomopoxvirus 'L', complete genome        40.1       6.8  
MG011689.1 Pandoravirus quercus, complete genome                      40.1       6.8  
KR584663.1 Agrotis segetum granulovirus strain DA, complete genome    40.1       6.8  
KJ451625.1 Bacillus phage Bcp1, complete genome                       40.1       6.8  
AF250284.1 Amsacta moorei entomopoxvirus, complete genome             40.1       6.8  
NC_034499.1 Kaeng Khoi virus strain PSC-19 segment L polymerase g...  39.2       6.8  
NC_029852.1 Bovine retrovirus CH15 putative group-specific antige...  39.2       6.8  
NC_027140.1 Bhanja virus strain ibAr2709 segment L, complete sequ...  39.2       6.8  
NC_022624.1 Mobuck virus strain 12-2 segment 9, complete sequence     39.2       6.8  
KJ867205.1 Kaeng Khoi virus strain PSC-19 segment L polymerase ge...  39.2       6.8  
KU720628.1 Bovine retrovirus CH15 putative group-specific antigen...  39.2       6.8  
JX961616.1 Bhanja virus strain ibAr2709 segment L, complete sequence  39.2       6.8  
KF296330.1 Mobuck virus strain 12-2 segment 9, complete sequence      39.2       6.8  
NC_032108.1 Cedratvirus A11 genome assembly, complete genome: mon...  39.2       6.8  
NC_032851.1 Shuangao toti-like virus strain insectZJ97483 hypothe...  39.2       6.8  
NC_031280.1 Acinetobacter phage vB_AbaM_phiAbaA1, complete genome     39.2       6.8  
NC_028094.1 Chrysochromulina ericina virus isolate CeV-01B, compl...  39.2       6.8  
NC_027140.1 Bhanja virus strain ibAr2709 segment L, complete sequ...  39.2       6.8  
NC_023639.1 Mimivirus terra2 genome                                   39.2       6.8  
NC_014649.1 Acanthamoeba polyphaga mimivirus, complete genome         39.2       6.8  
NC_012639.1 Euproctis pseudoconspersa nucleopolyhedrovirus, compl...  39.2       6.8  
OM876856.1 Aureococcus anophagefferens virus isolate QBARTUTK, co...  39.2       6.8  
LT671577.1 Cedratvirus A11 genome assembly, complete genome: mono...  39.2       6.8  
KX882960.1 Shuangao toti-like virus strain insectZJ97483 hypothet...  39.2       6.8  
KJ628499.1 Acinetobacter phage vB_AbaM_phiAbaA1, complete genome      39.2       6.8  
KT820662.1 Chrysochromulina ericina virus isolate CeV-01B, comple...  39.2       6.8  
JX961616.1 Bhanja virus strain ibAr2709 segment L, complete sequence  39.2       6.8  
KF527228.1 Mimivirus terra2 genome                                    39.2       6.8  
HQ336222.2 Acanthamoeba polyphaga mimivirus, complete genome          39.2       6.8  
FJ227128.1 Euproctis pseudoconspersa nucleopolyhedrovirus strain ...  39.2       6.8  


>NC_036594.1 Orpheovirus IHUMI-LCC2 genome assembly, complete 
genome: monopartite
Length=1473573

 Score = 50.0 bits (54),  Expect = 0.004
 Identities = 30/32 (94%), Gaps = 0/32 (0%)
 Strand=Plus/Minus

Query  4274    ATCATTATTATAATTTAAGAAATATGAAATAT  4305
               |||||||||||||||||| || ||||||||||
Sbjct  560300  ATCATTATTATAATTTAAAAATTATGAAATAT  560269


 Score = 41.0 bits (44),  Expect = 1.9
 Identities = 36/44 (82%), Gaps = 1/44 (2%)
 Strand=Plus/Minus

Query  6784   TAATAATATGAACTCTGCCTTTTTCCTTTATATAATTCTTCATT  6827
              |||| |||| || ||| |||| ||| |||| | |||||||||||
Sbjct  72736  TAATTATATCAA-TCTCCCTTCTTCGTTTAAAGAATTCTTCATT  72694


>LT906555.1 Orpheovirus IHUMI-LCC2 genome assembly, complete genome: 
monopartite
Length=1473573

 Score = 50.0 bits (54),  Expect = 0.004
 Identities = 30/32 (94%), Gaps = 0/32 (0%)
 Strand=Plus/Minus

Query  4274    ATCATTATTATAATTTAAGAAATATGAAATAT  4305
               |||||||||||||||||| || ||||||||||
Sbjct  560300  ATCATTATTATAATTTAAAAATTATGAAATAT  560269


 Score = 41.0 bits (44),  Expect = 1.9
 Identities = 36/44 (82%), Gaps = 1/44 (2%)
 Strand=Plus/Minus

Query  6784   TAATAATATGAACTCTGCCTTTTTCCTTTATATAATTCTTCATT  6827
              |||| |||| || ||| |||| ||| |||| | |||||||||||
Sbjct  72736  TAATTATATCAA-TCTCCCTTCTTCGTTTAAAGAATTCTTCATT  72694


>NC_016072.1 Megavirus chiliensis, complete genome
Length=1259197

 Score = 49.1 bits (53),  Expect = 0.013
 Identities = 50/63 (79%), Gaps = 2/63 (3%)
 Strand=Plus/Plus

Query  4283    ATAATTTAAGAAATATGAAATATCCTGTATATAAAATTTCCAGATTAATTTTCTAGTAAT  4342
               || |||||| ||||||||||| || || |||||| | ||| | ||| ||||| || ||| 
Sbjct  491956  ATCATTTAATAAATATGAAATTTCATGCATATAATA-TTCAATATTTATTTT-TAATAAC  492013

Query  4343    ATT  4345
               |||
Sbjct  492014  ATT  492016


>JN258408.1 Megavirus chiliensis, complete genome
Length=1259197

 Score = 49.1 bits (53),  Expect = 0.013
 Identities = 50/63 (79%), Gaps = 2/63 (3%)
 Strand=Plus/Plus

Query  4283    ATAATTTAAGAAATATGAAATATCCTGTATATAAAATTTCCAGATTAATTTTCTAGTAAT  4342
               || |||||| ||||||||||| || || |||||| | ||| | ||| ||||| || ||| 
Sbjct  491956  ATCATTTAATAAATATGAAATTTCATGCATATAATA-TTCAATATTTATTTT-TAATAAC  492013

Query  4343    ATT  4345
               |||
Sbjct  492014  ATT  492016


>NC_035468.1 Murmansk poxvirus strain LEIV-11411, complete genome
Length=204055

 Score = 48.2 bits (52),  Expect = 0.013
 Identities = 29/31 (94%), Gaps = 0/31 (0%)
 Strand=Plus/Minus

Query  4546   AATATTTTAATATTTAAAATCATTTCATCTT  4576
              |||||||||||||||| |||||||| |||||
Sbjct  28211  AATATTTTAATATTTATAATCATTTAATCTT  28181


>MF001304.1 Murmansk poxvirus strain LEIV-11411, complete genome
Length=204055

 Score = 48.2 bits (52),  Expect = 0.013
 Identities = 29/31 (94%), Gaps = 0/31 (0%)
 Strand=Plus/Minus

Query  4546   AATATTTTAATATTTAAAATCATTTCATCTT  4576
              |||||||||||||||| |||||||| |||||
Sbjct  28211  AATATTTTAATATTTATAATCATTTAATCTT  28181


>NC_035468.1 Murmansk poxvirus strain LEIV-11411, complete genome
Length=204055

 Score = 48.2 bits (52),  Expect = 0.013
 Identities = 29/31 (94%), Gaps = 0/31 (0%)
 Strand=Plus/Minus

Query  4546   AATATTTTAATATTTAAAATCATTTCATCTT  4576
              |||||||||||||||| |||||||| |||||
Sbjct  28211  AATATTTTAATATTTATAATCATTTAATCTT  28181


>MF001304.1 Murmansk poxvirus strain LEIV-11411, complete genome
Length=204055

 Score = 48.2 bits (52),  Expect = 0.013
 Identities = 29/31 (94%), Gaps = 0/31 (0%)
 Strand=Plus/Minus

Query  4546   AATATTTTAATATTTAAAATCATTTCATCTT  4576
              |||||||||||||||| |||||||| |||||
Sbjct  28211  AATATTTTAATATTTATAATCATTTAATCTT  28181


>NC_035469.1 NY_014 poxvirus strain 2013, complete genome
Length=200223

 Score = 43.7 bits (47),  Expect = 0.56
 Identities = 28/31 (90%), Gaps = 0/31 (0%)
 Strand=Plus/Minus

Query  4546   AATATTTTAATATTTAAAATCATTTCATCTT  4576
              ||||||||||||| || |||||||| |||||
Sbjct  28857  AATATTTTAATATATATAATCATTTGATCTT  28827


>MF001305.1 NY_014 poxvirus strain 2013, complete genome
Length=200223

 Score = 43.7 bits (47),  Expect = 0.56
 Identities = 28/31 (90%), Gaps = 0/31 (0%)
 Strand=Plus/Minus

Query  4546   AATATTTTAATATTTAAAATCATTTCATCTT  4576
              ||||||||||||| || |||||||| |||||
Sbjct  28857  AATATTTTAATATATATAATCATTTGATCTT  28827


>NC_001987.1 Ateline herpesvirus 3 complete genome
Length=108409

 Score = 42.8 bits (46),  Expect = 0.56
 Identities = 26/28 (93%), Gaps = 0/28 (0%)
 Strand=Plus/Minus

Query  1937   CCTGTTTCACAAGGTTATTGTGAGAATT  1964
              ||||||||||||||||  ||||||||||
Sbjct  84480  CCTGTTTCACAAGGTTGATGTGAGAATT  84453


>AF083424.1 Ateline herpesvirus 3 complete genome
Length=108409

 Score = 42.8 bits (46),  Expect = 0.56
 Identities = 26/28 (93%), Gaps = 0/28 (0%)
 Strand=Plus/Minus

Query  1937   CCTGTTTCACAAGGTTATTGTGAGAATT  1964
              ||||||||||||||||  ||||||||||
Sbjct  84480  CCTGTTTCACAAGGTTGATGTGAGAATT  84453


>NC_048832.1 Flavobacterium phage vB_FspS_hattifnatt9-1, complete 
genome
Length=39262

 Score = 42.8 bits (46),  Expect = 0.56
 Identities = 40/50 (80%), Gaps = 1/50 (2%)
 Strand=Plus/Plus

Query  4524  TAATTTCATATGGTTGTTGTGTAATATTTTAATATTTAAAATCATTTCAT  4573
             |||||||||||  || || | |||| | ||||||||||||| | || |||
Sbjct  2648  TAATTTCATATTTTTATTTTTTAAT-TGTTAATATTTAAAACCTTTACAT  2696


>NC_019517.1 Enterobacteria phage vB_EcoM-FV3, complete genome
Length=136947

 Score = 42.8 bits (46),  Expect = 0.56
 Identities = 34/41 (83%), Gaps = 4/41 (10%)
 Strand=Plus/Minus

Query  4346  TTAGAAAAGAAATATCCACTTTTA----ATGTTGGCCTGAA  4382
             || |||||||||||||||||||||    |||| ||| ||||
Sbjct  108   TTGGAAAAGAAATATCCACTTTTAAAGCATGTAGGCTTGAA  68


>MN812207.1 Flavobacterium phage vB_FspS_hattifnatt9-1, complete 
genome
Length=39262

 Score = 42.8 bits (46),  Expect = 0.56
 Identities = 40/50 (80%), Gaps = 1/50 (2%)
 Strand=Plus/Plus

Query  4524  TAATTTCATATGGTTGTTGTGTAATATTTTAATATTTAAAATCATTTCAT  4573
             |||||||||||  || || | |||| | ||||||||||||| | || |||
Sbjct  2648  TAATTTCATATTTTTATTTTTTAAT-TGTTAATATTTAAAACCTTTACAT  2696


>JQ031132.1 Enterobacteria phage vB_EcoM-FV3, complete genome
Length=136947

 Score = 42.8 bits (46),  Expect = 0.56
 Identities = 34/41 (83%), Gaps = 4/41 (10%)
 Strand=Plus/Minus

Query  4346  TTAGAAAAGAAATATCCACTTTTA----ATGTTGGCCTGAA  4382
             || |||||||||||||||||||||    |||| ||| ||||
Sbjct  108   TTGGAAAAGAAATATCCACTTTTAAAGCATGTAGGCTTGAA  68


>NC_055555.1 Phascolarctid gammaherpesvirus 1 strain 36M/11, partial 
genome
Length=116729

 Score = 41.9 bits (45),  Expect = 1.9
 Identities = 30/34 (88%), Gaps = 2/34 (6%)
 Strand=Plus/Minus

Query  2043   TCCTGTTATTGTCATCAGCTCCAAAGGTCTTCAT  2076
              |||| ||||||| ||||  |||||||||||||||
Sbjct  42209  TCCTCTTATTGTGATCA--TCCAAAGGTCTTCAT  42178


>NC_055139.1 Harp seal herpesvirus isolate FMV04-1493874, partial 
genome
Length=117276

 Score = 41.9 bits (45),  Expect = 1.9
 Identities = 33/39 (85%), Gaps = 2/39 (5%)
 Strand=Plus/Minus

Query  9762   AAGTCTTTAATCCATCTTGAGTTATTTTTTG--TGTATG  9798
              || ||||||  ||||||| ||||||||||||  ||||||
Sbjct  10156  AATTCTTTAGGCCATCTTTAGTTATTTTTTGAATGTATG  10118


>NC_029090.1 Astrovirus PA strain Paris, complete genome
Length=6547

 Score = 41.9 bits (45),  Expect = 1.9
 Identities = 32/37 (86%), Gaps = 1/37 (3%)
 Strand=Plus/Minus

Query  2373  TTATGTATGTTAACGTCAGCCTC-AGCCAGTCATTAA  2408
             |||||||||||| ||||| |||| | ||| |||||||
Sbjct  370   TTATGTATGTTAGCGTCAACCTCAACCCAATCATTAA  334


>MG452722.1 Phascolarctid gammaherpesvirus 1 strain 36M/11, partial 
genome
Length=116729

 Score = 41.9 bits (45),  Expect = 1.9
 Identities = 30/34 (88%), Gaps = 2/34 (6%)
 Strand=Plus/Minus

Query  2043   TCCTGTTATTGTCATCAGCTCCAAAGGTCTTCAT  2076
              |||| ||||||| ||||  |||||||||||||||
Sbjct  42209  TCCTCTTATTGTGATCA--TCCAAAGGTCTTCAT  42178


>KP136799.1 Harp seal herpesvirus isolate FMV04-1493874, partial 
genome
Length=117276

 Score = 41.9 bits (45),  Expect = 1.9
 Identities = 33/39 (85%), Gaps = 2/39 (5%)
 Strand=Plus/Minus

Query  9762   AAGTCTTTAATCCATCTTGAGTTATTTTTTG--TGTATG  9798
              || ||||||  ||||||| ||||||||||||  ||||||
Sbjct  10156  AATTCTTTAGGCCATCTTTAGTTATTTTTTGAATGTATG  10118


>MH507506.1 Hayes Yard virus isolate DPP4816, complete genome
Length=15025

 Score = 41.0 bits (44),  Expect = 1.9
 Identities = 30/35 (86%), Gaps = 4/35 (11%)
 Strand=Plus/Minus

Query  5297  GGATCAAAAGGATTAATGTAGT----GTTTTCAAA  5327
             || |||||||||||||||||||    |||||||||
Sbjct  6141  GGCTCAAAAGGATTAATGTAGTTAAGGTTTTCAAA  6107


>MF198460.1 Rhesus adenovirus 66, complete genome
Length=35158

 Score = 41.0 bits (44),  Expect = 1.9
 Identities = 33/39 (85%), Gaps = 1/39 (3%)
 Strand=Plus/Plus

Query  4365   TTTTAATGTTGGCC-TGAATACAAAGACTTCAGACATAA  4402
              ||||| |||||||  ||||||||||||| ||| ||| ||
Sbjct  27337  TTTTACTGTTGGCTATGAATACAAAGACCTCAAACAAAA  27375


>NC_040536.1 Esparto virus isolate SRR3939042_Esparto_2012, complete 
genome
Length=183261

 Score = 41.0 bits (44),  Expect = 1.9
 Identities = 22/22 (100%), Gaps = 0/22 (0%)
 Strand=Plus/Plus

Query  2342   TATTTGATTGAAAATATTTTAA  2363
              ||||||||||||||||||||||
Sbjct  88454  TATTTGATTGAAAATATTTTAA  88475


>NC_020104.1 Acanthamoeba polyphaga moumouvirus, complete genome
Length=1021348

 Score = 41.0 bits (44),  Expect = 1.9
 Identities = 30/34 (88%), Gaps = 1/34 (3%)
 Strand=Plus/Plus

Query  4546   AATATTTTAATATTTAAAATCATTTCATCTTAAT  4579
              |||||||||||||||||||| |||| || || ||
Sbjct  18735  AATATTTTAATATTTAAAAT-ATTTGATTTTTAT  18767


 Score = 39.2 bits (42),  Expect = 6.8
 Identities = 24/26 (92%), Gaps = 0/26 (0%)
 Strand=Plus/Minus

Query  9097    ACACACTAATTTTCTTCAGCATCCTT  9122
               ||||| | ||||||||||||||||||
Sbjct  651179  ACACAATGATTTTCTTCAGCATCCTT  651154


>KY608910.1 Esparto virus isolate SRR3939042_Esparto_2012
Length=183261

 Score = 41.0 bits (44),  Expect = 1.9
 Identities = 22/22 (100%), Gaps = 0/22 (0%)
 Strand=Plus/Plus

Query  2342   TATTTGATTGAAAATATTTTAA  2363
              ||||||||||||||||||||||
Sbjct  88454  TATTTGATTGAAAATATTTTAA  88475


>JX962719.1 Acanthamoeba polyphaga moumouvirus, complete genome
Length=1021348

 Score = 41.0 bits (44),  Expect = 1.9
 Identities = 30/34 (88%), Gaps = 1/34 (3%)
 Strand=Plus/Plus

Query  4546   AATATTTTAATATTTAAAATCATTTCATCTTAAT  4579
              |||||||||||||||||||| |||| || || ||
Sbjct  18735  AATATTTTAATATTTAAAAT-ATTTGATTTTTAT  18767


 Score = 39.2 bits (42),  Expect = 6.8
 Identities = 24/26 (92%), Gaps = 0/26 (0%)
 Strand=Plus/Minus

Query  9097    ACACACTAATTTTCTTCAGCATCCTT  9122
               ||||| | ||||||||||||||||||
Sbjct  651179  ACACAATGATTTTCTTCAGCATCCTT  651154


>NC_006967.1 Deerpox virus W-1170-84, complete genome
Length=170560

 Score = 40.1 bits (43),  Expect = 6.8
 Identities = 23/24 (96%), Gaps = 0/24 (0%)
 Strand=Plus/Plus

Query  1036   TTCTTTACCAATTTCATAAATCTT  1059
              ||||| ||||||||||||||||||
Sbjct  32508  TTCTTCACCAATTTCATAAATCTT  32531


>MH509440.2 Phocid alphaherpesvirus 1, partial genome
Length=114546

 Score = 40.1 bits (43),  Expect = 6.8
 Identities = 41/53 (77%), Gaps = 7/53 (13%)
 Strand=Plus/Plus

Query  3462   GTGGGGAGAATGAACTCTG--ATTTCTAAATAATTGAA-----TATACTCTGG  3507
              |||||||||||||| | ||  ||||| ||| ||||| |     ||||||||||
Sbjct  34080  GTGGGGAGAATGAAATTTGAAATTTCAAAACAATTGGAATGTTTATACTCTGG  34132


>MG751778.1 Moosepox virus GoldyGopher14, complete genome
Length=164258

 Score = 40.1 bits (43),  Expect = 6.8
 Identities = 23/24 (96%), Gaps = 0/24 (0%)
 Strand=Plus/Plus

Query  1036   TTCTTTACCAATTTCATAAATCTT  1059
              ||||| ||||||||||||||||||
Sbjct  29275  TTCTTCACCAATTTCATAAATCTT  29298


>NC_037667.1 Pandoravirus quercus, complete genome
Length=2077288

 Score = 40.1 bits (43),  Expect = 6.8
 Identities = 26/29 (90%), Gaps = 0/29 (0%)
 Strand=Plus/Minus

Query  8776     AATAAATGAAAACATATCAAATAAAAAAG  8804
                ||||||| |||| |||| |||||||||||
Sbjct  1860599  AATAAATAAAAATATATAAAATAAAAAAG  1860571


>NC_039213.1 Agrotis segetum granulovirus strain DA, complete 
genome
Length=131557

 Score = 40.1 bits (43),  Expect = 6.8
 Identities = 26/29 (90%), Gaps = 0/29 (0%)
 Strand=Plus/Plus

Query  8692  GAAAAAGTAGAAGAGTTTCGTAAAAACTT  8720
             ||||| || ||||||||||||||||| ||
Sbjct  2851  GAAAAGGTGGAAGAGTTTCGTAAAAAATT  2879


>NC_024137.1 Bacillus phage Bcp1, complete genome
Length=152778

 Score = 40.1 bits (43),  Expect = 6.8
 Identities = 48/62 (77%), Gaps = 4/62 (6%)
 Strand=Plus/Minus

Query  8804    GTAACATTTTCTGTTGAGTTTTATTAATCTTTACTGGAtttttt--tCTTAAACCCAGTT  8861
               |||| ||||||  ||| || | | |||| || ||||||| ||||  | ||||||||||| 
Sbjct  124245  GTAAGATTTTCGTTTG-GTCTGACTAAT-TTGACTGGATGTTTTCTTTTTAAACCCAGTC  124188

Query  8862    TT  8863
               ||
Sbjct  124187  TT  124186


>NC_002520.1 Amsacta moorei entomopoxvirus 'L', complete genome
Length=232392

 Score = 40.1 bits (43),  Expect = 6.8
 Identities = 26/29 (90%), Gaps = 0/29 (0%)
 Strand=Plus/Plus

Query  9719    CTATGTTTTCTTCTATATATTCTATTGTT  9747
               |||| |||||||||||||  |||||||||
Sbjct  103345  CTATATTTTCTTCTATATTATCTATTGTT  103373


>MG011689.1 Pandoravirus quercus, complete genome
Length=2077288

 Score = 40.1 bits (43),  Expect = 6.8
 Identities = 26/29 (90%), Gaps = 0/29 (0%)
 Strand=Plus/Minus

Query  8776     AATAAATGAAAACATATCAAATAAAAAAG  8804
                ||||||| |||| |||| |||||||||||
Sbjct  1860599  AATAAATAAAAATATATAAAATAAAAAAG  1860571


>KR584663.1 Agrotis segetum granulovirus strain DA, complete genome
Length=131557

 Score = 40.1 bits (43),  Expect = 6.8
 Identities = 26/29 (90%), Gaps = 0/29 (0%)
 Strand=Plus/Plus

Query  8692  GAAAAAGTAGAAGAGTTTCGTAAAAACTT  8720
             ||||| || ||||||||||||||||| ||
Sbjct  2851  GAAAAGGTGGAAGAGTTTCGTAAAAAATT  2879


>KJ451625.1 Bacillus phage Bcp1, complete genome
Length=152778

 Score = 40.1 bits (43),  Expect = 6.8
 Identities = 48/62 (77%), Gaps = 4/62 (6%)
 Strand=Plus/Minus

Query  8804    GTAACATTTTCTGTTGAGTTTTATTAATCTTTACTGGAtttttt--tCTTAAACCCAGTT  8861
               |||| ||||||  ||| || | | |||| || ||||||| ||||  | ||||||||||| 
Sbjct  124245  GTAAGATTTTCGTTTG-GTCTGACTAAT-TTGACTGGATGTTTTCTTTTTAAACCCAGTC  124188

Query  8862    TT  8863
               ||
Sbjct  124187  TT  124186


>AF250284.1 Amsacta moorei entomopoxvirus, complete genome
Length=232392

 Score = 40.1 bits (43),  Expect = 6.8
 Identities = 26/29 (90%), Gaps = 0/29 (0%)
 Strand=Plus/Plus

Query  9719    CTATGTTTTCTTCTATATATTCTATTGTT  9747
               |||| |||||||||||||  |||||||||
Sbjct  103345  CTATATTTTCTTCTATATTATCTATTGTT  103373


>NC_034499.1 Kaeng Khoi virus strain PSC-19 segment L polymerase 
gene, complete cds
Length=6866

 Score = 39.2 bits (42),  Expect = 6.8
 Identities = 29/33 (88%), Gaps = 1/33 (3%)
 Strand=Plus/Plus

Query  8731  GCACAATTATGTGATAGGACACATTTTATTTTC  8763
             |||||||||| | |||| ||| |||||||||||
Sbjct  4488  GCACAATTATTT-ATAGAACAAATTTTATTTTC  4519


>NC_029852.1 Bovine retrovirus CH15 putative group-specific antigen, 
putative protease, putative viral DNA polymerase, and 
putative envelope protein genes, complete cds
Length=7470

 Score = 39.2 bits (42),  Expect = 6.8
 Identities = 27/31 (87%), Gaps = 0/31 (0%)
 Strand=Plus/Plus

Query  9039  AAGAAATAAATTTAACAGCTTTCTAACACAA  9069
             ||| |||||||||||  ||||| ||||||||
Sbjct  4622  AAGTAATAAATTTAAACGCTTTTTAACACAA  4652


>NC_027140.1 Bhanja virus strain ibAr2709 segment L, complete 
sequence
Length=6333

 Score = 39.2 bits (42),  Expect = 6.8
 Identities = 21/21 (100%), Gaps = 0/21 (0%)
 Strand=Plus/Minus

Query  4882  TCTTCTGTCTCTTGGAAATAT  4902
             |||||||||||||||||||||
Sbjct  1932  TCTTCTGTCTCTTGGAAATAT  1912


>NC_022624.1 Mobuck virus strain 12-2 segment 9, complete sequence
Length=1690

 Score = 39.2 bits (42),  Expect = 6.8
 Identities = 24/26 (92%), Gaps = 0/26 (0%)
 Strand=Plus/Plus

Query  8737  TTATGTGATAGGACACATTTTATTTT  8762
             ||||||||| | ||||||||||||||
Sbjct  1460  TTATGTGATCGCACACATTTTATTTT  1485


>KJ867205.1 Kaeng Khoi virus strain PSC-19 segment L polymerase 
gene, complete cds
Length=6866

 Score = 39.2 bits (42),  Expect = 6.8
 Identities = 29/33 (88%), Gaps = 1/33 (3%)
 Strand=Plus/Plus

Query  8731  GCACAATTATGTGATAGGACACATTTTATTTTC  8763
             |||||||||| | |||| ||| |||||||||||
Sbjct  4488  GCACAATTATTT-ATAGAACAAATTTTATTTTC  4519


>KU720628.1 Bovine retrovirus CH15 putative group-specific antigen, 
putative protease, putative viral DNA polymerase, and 
putative envelope protein genes, complete cds
Length=7470

 Score = 39.2 bits (42),  Expect = 6.8
 Identities = 27/31 (87%), Gaps = 0/31 (0%)
 Strand=Plus/Plus

Query  9039  AAGAAATAAATTTAACAGCTTTCTAACACAA  9069
             ||| |||||||||||  ||||| ||||||||
Sbjct  4622  AAGTAATAAATTTAAACGCTTTTTAACACAA  4652


>JX961616.1 Bhanja virus strain ibAr2709 segment L, complete sequence
Length=6333

 Score = 39.2 bits (42),  Expect = 6.8
 Identities = 21/21 (100%), Gaps = 0/21 (0%)
 Strand=Plus/Minus

Query  4882  TCTTCTGTCTCTTGGAAATAT  4902
             |||||||||||||||||||||
Sbjct  1932  TCTTCTGTCTCTTGGAAATAT  1912


>KF296330.1 Mobuck virus strain 12-2 segment 9, complete sequence
Length=1690

 Score = 39.2 bits (42),  Expect = 6.8
 Identities = 24/26 (92%), Gaps = 0/26 (0%)
 Strand=Plus/Plus

Query  8737  TTATGTGATAGGACACATTTTATTTT  8762
             ||||||||| | ||||||||||||||
Sbjct  1460  TTATGTGATCGCACACATTTTATTTT  1485


>NC_032108.1 Cedratvirus A11 genome assembly, complete genome: 
monopartite
Length=589068

 Score = 39.2 bits (42),  Expect = 6.8
 Identities = 28/30 (93%), Gaps = 2/30 (7%)
 Strand=Plus/Minus

Query  2914    TTTCAGAGACCTTGGGAGAGAGT-GAGGGA  2942
               |||||||||||||||||| |||| ||||||
Sbjct  118335  TTTCAGAGACCTTGGGAG-GAGTAGAGGGA  118307


>NC_032851.1 Shuangao toti-like virus strain insectZJ97483 hypothetical 
protein 1 and hypothetical protein 2 genes, complete 
cds
Length=6891

 Score = 39.2 bits (42),  Expect = 6.8
 Identities = 21/21 (100%), Gaps = 0/21 (0%)
 Strand=Plus/Plus

Query  9345  TTAGAAGCAAATGTTGCTTCT  9365
             |||||||||||||||||||||
Sbjct  3692  TTAGAAGCAAATGTTGCTTCT  3712


>NC_031280.1 Acinetobacter phage vB_AbaM_phiAbaA1, complete genome
Length=104906

 Score = 39.2 bits (42),  Expect = 6.8
 Identities = 24/26 (92%), Gaps = 0/26 (0%)
 Strand=Plus/Plus

Query  9504   AGAATTCCATGAAAATAGCTTAAGGC  9529
              ||||||||||||| ||||||||| ||
Sbjct  93553  AGAATTCCATGAACATAGCTTAAAGC  93578


>NC_028094.1 Chrysochromulina ericina virus isolate CeV-01B, complete 
genome
Length=473558

 Score = 39.2 bits (42),  Expect = 6.8
 Identities = 32/38 (84%), Gaps = 1/38 (3%)
 Strand=Plus/Minus

Query  9727    TCTTCTATATATTCTATTGTTTCAGTATTACATTCAAG  9764
               ||||||| | |||||| ||||||||||| | ||| |||
Sbjct  457287  TCTTCTAAACATTCTAATGTTTCAGTATCA-ATTAAAG  457251


>NC_027140.1 Bhanja virus strain ibAr2709 segment L, complete 
sequence
Length=6333

 Score = 39.2 bits (42),  Expect = 6.8
 Identities = 21/21 (100%), Gaps = 0/21 (0%)
 Strand=Plus/Minus

Query  4882  TCTTCTGTCTCTTGGAAATAT  4902
             |||||||||||||||||||||
Sbjct  1932  TCTTCTGTCTCTTGGAAATAT  1912


>NC_023639.1 Mimivirus terra2 genome
Length=1168989

 Score = 39.2 bits (42),  Expect = 6.8
 Identities = 32/38 (84%), Gaps = 1/38 (3%)
 Strand=Plus/Plus

Query  1632    AGATTTTGTTTTCTTTATTTTCAAACT-CTTAAAATAT  1668
               |||||||||||| ||| | ||||||||   ||||||||
Sbjct  428897  AGATTTTGTTTTATTTTTATTCAAACTAAATAAAATAT  428934


>NC_014649.1 Acanthamoeba polyphaga mimivirus, complete genome
Length=1181549

 Score = 39.2 bits (42),  Expect = 6.8
 Identities = 32/38 (84%), Gaps = 1/38 (3%)
 Strand=Plus/Plus

Query  1632    AGATTTTGTTTTCTTTATTTTCAAACT-CTTAAAATAT  1668
               |||||||||||| ||| | ||||||||   ||||||||
Sbjct  665464  AGATTTTGTTTTATTTTTATTCAAACTAAATAAAATAT  665501


>NC_012639.1 Euproctis pseudoconspersa nucleopolyhedrovirus, complete 
genome
Length=141291

 Score = 39.2 bits (42),  Expect = 6.8
 Identities = 21/21 (100%), Gaps = 0/21 (0%)
 Strand=Plus/Plus

Query  8706   GTTTCGTAAAAACTTTTTAAT  8726
              |||||||||||||||||||||
Sbjct  90188  GTTTCGTAAAAACTTTTTAAT  90208


>OM876856.1 Aureococcus anophagefferens virus isolate QBARTUTK, 
complete genome
Length=388822

 Score = 39.2 bits (42),  Expect = 6.8
 Identities = 35/43 (81%), Gaps = 1/43 (2%)
 Strand=Plus/Minus

Query  4264  AAGAGTTTCAATCATTATTATAATTTAAGAAATATGAAATATC  4306
             || ||||||||| |  |||| ||  |||||||||||| |||||
Sbjct  5578  AAAAGTTTCAATGAA-ATTAAAAAATAAGAAATATGATATATC  5537


 Score = 39.2 bits (42),  Expect = 6.8
 Identities = 35/43 (81%), Gaps = 1/43 (2%)
 Strand=Plus/Minus

Query  4264    AAGAGTTTCAATCATTATTATAATTTAAGAAATATGAAATATC  4306
               || ||||||||| |  |||| ||  |||||||||||| |||||
Sbjct  387295  AAAAGTTTCAATGAA-ATTAAAAAATAAGAAATATGATATATC  387254


>LT671577.1 Cedratvirus A11 genome assembly, complete genome: 
monopartite
Length=589068

 Score = 39.2 bits (42),  Expect = 6.8
 Identities = 28/30 (93%), Gaps = 2/30 (7%)
 Strand=Plus/Minus

Query  2914    TTTCAGAGACCTTGGGAGAGAGT-GAGGGA  2942
               |||||||||||||||||| |||| ||||||
Sbjct  118335  TTTCAGAGACCTTGGGAG-GAGTAGAGGGA  118307


>KX882960.1 Shuangao toti-like virus strain insectZJ97483 hypothetical 
protein 1 and hypothetical protein 2 genes, complete 
cds
Length=6891

 Score = 39.2 bits (42),  Expect = 6.8
 Identities = 21/21 (100%), Gaps = 0/21 (0%)
 Strand=Plus/Plus

Query  9345  TTAGAAGCAAATGTTGCTTCT  9365
             |||||||||||||||||||||
Sbjct  3692  TTAGAAGCAAATGTTGCTTCT  3712


>KJ628499.1 Acinetobacter phage vB_AbaM_phiAbaA1, complete genome
Length=104906

 Score = 39.2 bits (42),  Expect = 6.8
 Identities = 24/26 (92%), Gaps = 0/26 (0%)
 Strand=Plus/Plus

Query  9504   AGAATTCCATGAAAATAGCTTAAGGC  9529
              ||||||||||||| ||||||||| ||
Sbjct  93553  AGAATTCCATGAACATAGCTTAAAGC  93578


>KT820662.1 Chrysochromulina ericina virus isolate CeV-01B, complete 
genome
Length=473558

 Score = 39.2 bits (42),  Expect = 6.8
 Identities = 32/38 (84%), Gaps = 1/38 (3%)
 Strand=Plus/Minus

Query  9727    TCTTCTATATATTCTATTGTTTCAGTATTACATTCAAG  9764
               ||||||| | |||||| ||||||||||| | ||| |||
Sbjct  457287  TCTTCTAAACATTCTAATGTTTCAGTATCA-ATTAAAG  457251


>JX961616.1 Bhanja virus strain ibAr2709 segment L, complete sequence
Length=6333

 Score = 39.2 bits (42),  Expect = 6.8
 Identities = 21/21 (100%), Gaps = 0/21 (0%)
 Strand=Plus/Minus

Query  4882  TCTTCTGTCTCTTGGAAATAT  4902
             |||||||||||||||||||||
Sbjct  1932  TCTTCTGTCTCTTGGAAATAT  1912


>KF527228.1 Mimivirus terra2 genome
Length=1168989

 Score = 39.2 bits (42),  Expect = 6.8
 Identities = 32/38 (84%), Gaps = 1/38 (3%)
 Strand=Plus/Plus

Query  1632    AGATTTTGTTTTCTTTATTTTCAAACT-CTTAAAATAT  1668
               |||||||||||| ||| | ||||||||   ||||||||
Sbjct  428897  AGATTTTGTTTTATTTTTATTCAAACTAAATAAAATAT  428934


>HQ336222.2 Acanthamoeba polyphaga mimivirus, complete genome
Length=1181549

 Score = 39.2 bits (42),  Expect = 6.8
 Identities = 32/38 (84%), Gaps = 1/38 (3%)
 Strand=Plus/Plus

Query  1632    AGATTTTGTTTTCTTTATTTTCAAACT-CTTAAAATAT  1668
               |||||||||||| ||| | ||||||||   ||||||||
Sbjct  665464  AGATTTTGTTTTATTTTTATTCAAACTAAATAAAATAT  665501


>FJ227128.1 Euproctis pseudoconspersa nucleopolyhedrovirus strain 
Hangzhou, complete genome
Length=141291

 Score = 39.2 bits (42),  Expect = 6.8
 Identities = 21/21 (100%), Gaps = 0/21 (0%)
 Strand=Plus/Plus

Query  8706   GTTTCGTAAAAACTTTTTAAT  8726
              |||||||||||||||||||||
Sbjct  90188  GTTTCGTAAAAACTTTTTAAT  90208


Lambda      K        H
   0.634    0.408    0.912 

Gapped
Lambda      K        H
   0.625    0.410    0.780 

Effective search space used: 4165431224722


Query= scaffold_m29_p_5_35972140_35982214_Flank5000

Length=10074
                                                                      Score        E
Sequences producing significant alignments:                          (Bits)     Value

NC_014767.1 Micromonas sp. RCC1109 virus MpV1, complete genome        59.9       7e-06
HM004429.1 Micromonas sp. RCC1109 virus MpV1, complete genome         59.9       7e-06
NC_002520.1 Amsacta moorei entomopoxvirus 'L', complete genome        46.4       0.045
AF250284.1 Amsacta moorei entomopoxvirus, complete genome             46.4       0.045
NC_043129.1 Micromonas pusilla virus SP1, complete genome, *** SE...  45.5       0.16 
NC_028094.1 Chrysochromulina ericina virus isolate CeV-01B, compl...  45.5       0.16 
NC_028093.1 Ostreococcus lucimarinus virus 7 isolate OlV7, comple...  45.5       0.16 
NC_014766.1 Ostreococcus lucimarinus virus OlV1, complete genome      45.5       0.16 
JF974320.1 Micromonas pusilla virus SP1, *** SEQUENCING IN PROGRE...  45.5       0.16 
KT820662.1 Chrysochromulina ericina virus isolate CeV-01B, comple...  45.5       0.16 
KP874737.1 Ostreococcus lucimarinus virus 7 isolate OlV7, complet...  45.5       0.16 
HM004431.1 Ostreococcus lucimarinus virus OlV1, complete genome       45.5       0.16 
NC_036582.1 Flamingopox virus FGPVKD09, complete genome               43.7       0.55 
MF678796.1 Flamingopox virus FGPVKD09, complete genome                43.7       0.55 
NC_036582.1 Flamingopox virus FGPVKD09, complete genome               43.7       0.55 
MF678796.1 Flamingopox virus FGPVKD09, complete genome                43.7       0.55 
NC_041928.1 Staphylococcus phage phiIBB-SEP1, complete genome         42.8       0.55 
NC_019529.1 Vibrio phage pVp-1, complete genome                       42.8       0.55 
KF021268.1 Staphylococcus phage phiIBB-SEP1, complete genome          42.8       0.55 
JQ340389.1 Vibrio phage pVp-1, complete genome                        42.8       0.55 
NC_021858.1 Pandoravirus dulcis, complete genome                      41.9       1.9  
KC977570.1 Pandoravirus dulcis, complete genome                       41.9       1.9  
NC_001806.2 Human herpesvirus 1 strain 17, complete genome            41.0       1.9  
NC_005336.1 Orf virus, complete genome                                41.0       1.9  
LT576870.1 Herpes simplex virus (type 1 / strain 17) genome assem...  41.0       1.9  
JN555585.1 Human herpesvirus 1 strain 17, complete genome             41.0       1.9  
AY386264.1 Orf virus strain OV-SA00, complete genome                  41.0       1.9  
NC_048834.1 Flavobacterium phage vB_FspS_laban6-1, complete genome    41.0       1.9  
NC_048001.1 Salmonella phage SP3, partial genome                      41.0       1.9  
NC_036594.1 Orpheovirus IHUMI-LCC2 genome assembly, complete geno...  41.0       1.9  
NC_028091.1 Ostreococcus lucimarinus virus 2 isolate Olv2, comple...  41.0       1.9  
MN812211.1 Flavobacterium phage vB_FspS_laban6-1, complete genome     41.0       1.9  
MG387042.1 Salmonella phage SP3, partial genome                       41.0       1.9  
LT906555.1 Orpheovirus IHUMI-LCC2 genome assembly, complete genom...  41.0       1.9  
KP874736.1 Ostreococcus lucimarinus virus 2 isolate Olv2, complet...  41.0       1.9  
NC_048627.1 Escherichia phage SP15 DNA, complete genome               40.1       6.7  
NC_037665.1 Pandoravirus macleodensis, complete genome                40.1       6.7  
NC_028765.1 Staphylococcus phage phiIPLA-RODI, complete genome        40.1       6.7  
NC_028840.1 Escherichia phage slur09 genome assembly slu09, chrom...  40.1       6.7  
NC_026440.1 Pandoravirus inopinatum isolate KlaHel, complete genome   40.1       6.7  
NC_007346.1 Emiliania huxleyi virus 86, complete genome               40.1       6.7  
AP019559.1 Escherichia phage SP15 DNA, complete genome                40.1       6.7  
MG011691.1 Pandoravirus macleodensis, complete genome                 40.1       6.7  
KP027446.1 Staphylococcus phage phiIPLA-RODI, complete genome         40.1       6.7  
LN887948.1 Escherichia phage slur09 genome assembly slu09, chromo...  40.1       6.7  
KP136319.1 Pandoravirus inopinatum isolate KlaHel, complete genome    40.1       6.7  
AJ890364.1 Emiliania huxleyi virus 86 isolate EhV86                   40.1       6.7  
NC_024446.1 Penguinpox virus isolate PSan92, complete genome          39.2       6.7  
KY628968.1 Macacine alphaherpesvirus 1 isolate 8100812, complete ...  39.2       6.7  
KJ859677.1 Penguinpox virus isolate PSan92, complete genome           39.2       6.7  
NC_044939.1 Heliothis virescens ascovirus 3g, complete genome         39.2       6.7  
NC_031020.1 Morganella phage vB_MmoM_MP1, complete genome             39.2       6.7  
NC_028683.1 Edwardsiella phage PEi20 DNA, complete sequence           39.2       6.7  
NC_024446.1 Penguinpox virus isolate PSan92, complete genome          39.2       6.7  
NC_021246.1 Mythimna separata entomopoxvirus 'L', complete genome     39.2       6.7  
NC_019443.1 Synechococcus phage metaG-MbCM1, complete genome          39.2       6.7  
NC_014637.1 Cafeteria roenbergensis virus BV-PW1, complete genome     39.2       6.7  
JX491653.1 Heliothis virescens ascovirus 3g, complete genome          39.2       6.7  
KX078569.1 Morganella phage vB_MmoM_MP1, complete genome              39.2       6.7  
AP014714.1 Edwardsiella phage PEi20 DNA, complete sequence            39.2       6.7  
KJ859677.1 Penguinpox virus isolate PSan92, complete genome           39.2       6.7  
HF679134.1 Mythimna separata entomopoxvirus 'L', complete genome      39.2       6.7  
JN371769.1 Synechococcus phage metaG-MbCM1, complete genome           39.2       6.7  
GU244497.1 Cafeteria roenbergensis virus BV-PW1, complete genome      39.2       6.7  


>NC_014767.1 Micromonas sp. RCC1109 virus MpV1, complete genome
Length=184095

 Score = 59.9 bits (65),  Expect = 7e-06
 Identities = 43/50 (86%), Gaps = 0/50 (0%)
 Strand=Plus/Plus

Query  3390    TAGCTCAGCTGGTTAGAGCGTGGTGCTAGTAACACCAAGGTTGCCGGTTC  3439
               |||||||| ||||||||||||||||||  |||| |||||||  | |||||
Sbjct  136717  TAGCTCAGTTGGTTAGAGCGTGGTGCTTATAACGCCAAGGTCACGGGTTC  136766


>HM004429.1 Micromonas sp. RCC1109 virus MpV1, complete genome
Length=184095

 Score = 59.9 bits (65),  Expect = 7e-06
 Identities = 43/50 (86%), Gaps = 0/50 (0%)
 Strand=Plus/Plus

Query  3390    TAGCTCAGCTGGTTAGAGCGTGGTGCTAGTAACACCAAGGTTGCCGGTTC  3439
               |||||||| ||||||||||||||||||  |||| |||||||  | |||||
Sbjct  136717  TAGCTCAGTTGGTTAGAGCGTGGTGCTTATAACGCCAAGGTCACGGGTTC  136766


>NC_002520.1 Amsacta moorei entomopoxvirus 'L', complete genome
Length=232392

 Score = 46.4 bits (50),  Expect = 0.045
 Identities = 45/57 (79%), Gaps = 1/57 (2%)
 Strand=Plus/Plus

Query  9605   TTCCTGCTATAATAGAAATTTATAAATTTGTGAGGAAAAAACTCTTTAAAGTTTATA  9661
              ||| || |||| || | ||| ||||||||||||| |||||  ||| || | ||||||
Sbjct  42978  TTCTTGATATA-TATACATTAATAAATTTGTGAGAAAAAATATCTGTATATTTTATA  43033


 Score = 41.0 bits (44),  Expect = 1.9
 Identities = 25/27 (93%), Gaps = 0/27 (0%)
 Strand=Plus/Plus

Query  468    ATTAAAATATAATGACATTTACATTTG  494
              || |||||||||||||||| |||||||
Sbjct  98487  ATAAAAATATAATGACATTAACATTTG  98513


>AF250284.1 Amsacta moorei entomopoxvirus, complete genome
Length=232392

 Score = 46.4 bits (50),  Expect = 0.045
 Identities = 45/57 (79%), Gaps = 1/57 (2%)
 Strand=Plus/Plus

Query  9605   TTCCTGCTATAATAGAAATTTATAAATTTGTGAGGAAAAAACTCTTTAAAGTTTATA  9661
              ||| || |||| || | ||| ||||||||||||| |||||  ||| || | ||||||
Sbjct  42978  TTCTTGATATA-TATACATTAATAAATTTGTGAGAAAAAATATCTGTATATTTTATA  43033


 Score = 41.0 bits (44),  Expect = 1.9
 Identities = 25/27 (93%), Gaps = 0/27 (0%)
 Strand=Plus/Plus

Query  468    ATTAAAATATAATGACATTTACATTTG  494
              || |||||||||||||||| |||||||
Sbjct  98487  ATAAAAATATAATGACATTAACATTTG  98513


>NC_043129.1 Micromonas pusilla virus SP1, complete genome, *** 
SEQUENCING IN PROGRESS ***, 2 unordered pieces
Length=173451

 Score = 45.5 bits (49),  Expect = 0.16
 Identities = 26/27 (96%), Gaps = 0/27 (0%)
 Strand=Plus/Plus

Query  3390   TAGCTCAGCTGGTTAGAGCGTGGTGCT  3416
              |||||||| ||||||||||||||||||
Sbjct  71365  TAGCTCAGTTGGTTAGAGCGTGGTGCT  71391


>NC_028094.1 Chrysochromulina ericina virus isolate CeV-01B, complete 
genome
Length=473558

 Score = 45.5 bits (49),  Expect = 0.16
 Identities = 41/52 (79%), Gaps = 0/52 (0%)
 Strand=Plus/Plus

Query  3388    GTTAGCTCAGCTGGTTAGAGCGTGGTGCTAGTAACACCAAGGTTGCCGGTTC  3439
               |||||||||| |||||||||||||  |||  ||||  ||| ||  | |||||
Sbjct  423969  GTTAGCTCAGTTGGTTAGAGCGTGCGGCTGTTAACCGCAATGTCACTGGTTC  424020


>NC_028093.1 Ostreococcus lucimarinus virus 7 isolate OlV7, complete 
genome
Length=182309

 Score = 45.5 bits (49),  Expect = 0.16
 Identities = 26/27 (96%), Gaps = 0/27 (0%)
 Strand=Plus/Plus

Query  3390    TAGCTCAGCTGGTTAGAGCGTGGTGCT  3416
               |||||||| ||||||||||||||||||
Sbjct  134773  TAGCTCAGTTGGTTAGAGCGTGGTGCT  134799


>NC_014766.1 Ostreococcus lucimarinus virus OlV1, complete genome
Length=194022

 Score = 45.5 bits (49),  Expect = 0.16
 Identities = 26/27 (96%), Gaps = 0/27 (0%)
 Strand=Plus/Plus

Query  3390    TAGCTCAGCTGGTTAGAGCGTGGTGCT  3416
               |||||||| ||||||||||||||||||
Sbjct  142970  TAGCTCAGTTGGTTAGAGCGTGGTGCT  142996


>JF974320.1 Micromonas pusilla virus SP1, *** SEQUENCING IN PROGRESS 
***, 2 unordered pieces
Length=173451

 Score = 45.5 bits (49),  Expect = 0.16
 Identities = 26/27 (96%), Gaps = 0/27 (0%)
 Strand=Plus/Plus

Query  3390   TAGCTCAGCTGGTTAGAGCGTGGTGCT  3416
              |||||||| ||||||||||||||||||
Sbjct  71365  TAGCTCAGTTGGTTAGAGCGTGGTGCT  71391


>KT820662.1 Chrysochromulina ericina virus isolate CeV-01B, complete 
genome
Length=473558

 Score = 45.5 bits (49),  Expect = 0.16
 Identities = 41/52 (79%), Gaps = 0/52 (0%)
 Strand=Plus/Plus

Query  3388    GTTAGCTCAGCTGGTTAGAGCGTGGTGCTAGTAACACCAAGGTTGCCGGTTC  3439
               |||||||||| |||||||||||||  |||  ||||  ||| ||  | |||||
Sbjct  423969  GTTAGCTCAGTTGGTTAGAGCGTGCGGCTGTTAACCGCAATGTCACTGGTTC  424020


>KP874737.1 Ostreococcus lucimarinus virus 7 isolate OlV7, complete 
genome
Length=182309

 Score = 45.5 bits (49),  Expect = 0.16
 Identities = 26/27 (96%), Gaps = 0/27 (0%)
 Strand=Plus/Plus

Query  3390    TAGCTCAGCTGGTTAGAGCGTGGTGCT  3416
               |||||||| ||||||||||||||||||
Sbjct  134773  TAGCTCAGTTGGTTAGAGCGTGGTGCT  134799


>HM004431.1 Ostreococcus lucimarinus virus OlV1, complete genome
Length=194022

 Score = 45.5 bits (49),  Expect = 0.16
 Identities = 26/27 (96%), Gaps = 0/27 (0%)
 Strand=Plus/Plus

Query  3390    TAGCTCAGCTGGTTAGAGCGTGGTGCT  3416
               |||||||| ||||||||||||||||||
Sbjct  142970  TAGCTCAGTTGGTTAGAGCGTGGTGCT  142996


>NC_036582.1 Flamingopox virus FGPVKD09, complete genome
Length=293123

 Score = 43.7 bits (47),  Expect = 0.55
 Identities = 25/26 (96%), Gaps = 0/26 (0%)
 Strand=Plus/Plus

Query  5933  TTCATTCAGCAAGGTATTATTAACTA  5958
             ||||||||||||||||||||| ||||
Sbjct  2490  TTCATTCAGCAAGGTATTATTCACTA  2515


>MF678796.1 Flamingopox virus FGPVKD09, complete genome
Length=293123

 Score = 43.7 bits (47),  Expect = 0.55
 Identities = 25/26 (96%), Gaps = 0/26 (0%)
 Strand=Plus/Plus

Query  5933  TTCATTCAGCAAGGTATTATTAACTA  5958
             ||||||||||||||||||||| ||||
Sbjct  2490  TTCATTCAGCAAGGTATTATTCACTA  2515


>NC_036582.1 Flamingopox virus FGPVKD09, complete genome
Length=293123

 Score = 43.7 bits (47),  Expect = 0.55
 Identities = 25/26 (96%), Gaps = 0/26 (0%)
 Strand=Plus/Plus

Query  5933  TTCATTCAGCAAGGTATTATTAACTA  5958
             ||||||||||||||||||||| ||||
Sbjct  2490  TTCATTCAGCAAGGTATTATTCACTA  2515


>MF678796.1 Flamingopox virus FGPVKD09, complete genome
Length=293123

 Score = 43.7 bits (47),  Expect = 0.55
 Identities = 25/26 (96%), Gaps = 0/26 (0%)
 Strand=Plus/Plus

Query  5933  TTCATTCAGCAAGGTATTATTAACTA  5958
             ||||||||||||||||||||| ||||
Sbjct  2490  TTCATTCAGCAAGGTATTATTCACTA  2515


>NC_041928.1 Staphylococcus phage phiIBB-SEP1, complete genome
Length=139928

 Score = 42.8 bits (46),  Expect = 0.55
 Identities = 34/40 (85%), Gaps = 1/40 (3%)
 Strand=Plus/Plus

Query  8758    TATAGAGAATATTAGAAGAATAT-CTTGACTTAGAGAGAA  8796
               || ||| ||||||||||||||||    |||||||||||||
Sbjct  102133  TAAAGAAAATATTAGAAGAATATGACAGACTTAGAGAGAA  102172


>NC_019529.1 Vibrio phage pVp-1, complete genome
Length=111506

 Score = 42.8 bits (46),  Expect = 0.55
 Identities = 45/57 (79%), Gaps = 2/57 (4%)
 Strand=Plus/Plus

Query  3389   TTAGCTCAGCTGGTTAGAGCGTGGTGCTAGTAACACCAAGGTTGCCGGTTC-AGTCC  3444
              ||||||||| ||||||||||||  ||||  |||||  | |||  | ||||| |||||
Sbjct  41802  TTAGCTCAG-TGGTTAGAGCGTCCTGCTCATAACAGGAGGGTCACTGGTTCAAGTCC  41857


>KF021268.1 Staphylococcus phage phiIBB-SEP1, complete genome
Length=139928

 Score = 42.8 bits (46),  Expect = 0.55
 Identities = 34/40 (85%), Gaps = 1/40 (3%)
 Strand=Plus/Plus

Query  8758    TATAGAGAATATTAGAAGAATAT-CTTGACTTAGAGAGAA  8796
               || ||| ||||||||||||||||    |||||||||||||
Sbjct  102133  TAAAGAAAATATTAGAAGAATATGACAGACTTAGAGAGAA  102172


>JQ340389.1 Vibrio phage pVp-1, complete genome
Length=111506

 Score = 42.8 bits (46),  Expect = 0.55
 Identities = 45/57 (79%), Gaps = 2/57 (4%)
 Strand=Plus/Plus

Query  3389   TTAGCTCAGCTGGTTAGAGCGTGGTGCTAGTAACACCAAGGTTGCCGGTTC-AGTCC  3444
              ||||||||| ||||||||||||  ||||  |||||  | |||  | ||||| |||||
Sbjct  41802  TTAGCTCAG-TGGTTAGAGCGTCCTGCTCATAACAGGAGGGTCACTGGTTCAAGTCC  41857


>NC_021858.1 Pandoravirus dulcis, complete genome
Length=1908524

 Score = 41.9 bits (45),  Expect = 1.9
 Identities = 32/37 (86%), Gaps = 1/37 (3%)
 Strand=Plus/Minus

Query  835     TTaaaaaaaTAGACAAAAGAAGTACCCTTAGATGCAC  871
               ||||||||| ||||||||||||   |||| |||||||
Sbjct  129628  TTAAAAAAAAAGACAAAAGAAGCGACCTT-GATGCAC  129593


>KC977570.1 Pandoravirus dulcis, complete genome
Length=1908524

 Score = 41.9 bits (45),  Expect = 1.9
 Identities = 32/37 (86%), Gaps = 1/37 (3%)
 Strand=Plus/Minus

Query  835     TTaaaaaaaTAGACAAAAGAAGTACCCTTAGATGCAC  871
               ||||||||| ||||||||||||   |||| |||||||
Sbjct  129628  TTAAAAAAAAAGACAAAAGAAGCGACCTT-GATGCAC  129593


>NC_001806.2 Human herpesvirus 1 strain 17, complete genome
Length=152222

 Score = 41.0 bits (44),  Expect = 1.9
 Identities = 28/31 (90%), Gaps = 2/31 (6%)
 Strand=Plus/Minus

Query  4834   GCGGCGGCCGCGCCCGGGCCCC--CTCGTGG  4862
              |||||||||||||||| |||||  |||||||
Sbjct  74789  GCGGCGGCCGCGCCCGCGCCCCTGCTCGTGG  74759


>NC_005336.1 Orf virus, complete genome
Length=139962

 Score = 41.0 bits (44),  Expect = 1.9
 Identities = 32/36 (89%), Gaps = 2/36 (6%)
 Strand=Plus/Plus

Query  4934  CCGCGGCGGAGGCGGCGCG-GCAGCAGCGCCGCCAG  4968
             |||||||| || || |||| ||||||||||||||||
Sbjct  3944  CCGCGGCGCAG-CGCCGCGCGCAGCAGCGCCGCCAG  3978


>LT576870.1 Herpes simplex virus (type 1 / strain 17) genome assembly, 
chromosome: I
Length=144265

 Score = 41.0 bits (44),  Expect = 1.9
 Identities = 28/31 (90%), Gaps = 2/31 (6%)
 Strand=Plus/Minus

Query  4834   GCGGCGGCCGCGCCCGGGCCCC--CTCGTGG  4862
              |||||||||||||||| |||||  |||||||
Sbjct  70511  GCGGCGGCCGCGCCCGCGCCCCTGCTCGTGG  70481


>JN555585.1 Human herpesvirus 1 strain 17, complete genome
Length=152222

 Score = 41.0 bits (44),  Expect = 1.9
 Identities = 28/31 (90%), Gaps = 2/31 (6%)
 Strand=Plus/Minus

Query  4834   GCGGCGGCCGCGCCCGGGCCCC--CTCGTGG  4862
              |||||||||||||||| |||||  |||||||
Sbjct  74789  GCGGCGGCCGCGCCCGCGCCCCTGCTCGTGG  74759


>AY386264.1 Orf virus strain OV-SA00, complete genome
Length=139962

 Score = 41.0 bits (44),  Expect = 1.9
 Identities = 32/36 (89%), Gaps = 2/36 (6%)
 Strand=Plus/Plus

Query  4934  CCGCGGCGGAGGCGGCGCG-GCAGCAGCGCCGCCAG  4968
             |||||||| || || |||| ||||||||||||||||
Sbjct  3944  CCGCGGCGCAG-CGCCGCGCGCAGCAGCGCCGCCAG  3978


>NC_048834.1 Flavobacterium phage vB_FspS_laban6-1, complete genome
Length=43236

 Score = 41.0 bits (44),  Expect = 1.9
 Identities = 22/22 (100%), Gaps = 0/22 (0%)
 Strand=Plus/Plus

Query  2798   TTCATTACCAATCATTTTTATT  2819
              ||||||||||||||||||||||
Sbjct  13382  TTCATTACCAATCATTTTTATT  13403


>NC_048001.1 Salmonella phage SP3, partial genome
Length=109306

 Score = 41.0 bits (44),  Expect = 1.9
 Identities = 31/36 (86%), Gaps = 2/36 (6%)
 Strand=Plus/Plus

Query  9612   TATAATAGAAATTTATAAATTTGTGAGGAAAAAACT  9647
              |||||||||  |||||||||||| ||||| ||| ||
Sbjct  53194  TATAATAGA--TTTATAAATTTGAGAGGAGAAAGCT  53227


>NC_036594.1 Orpheovirus IHUMI-LCC2 genome assembly, complete 
genome: monopartite
Length=1473573

 Score = 41.0 bits (44),  Expect = 1.9
 Identities = 28/32 (88%), Gaps = 0/32 (0%)
 Strand=Plus/Plus

Query  1745    ATCATTTCTTGAATTCTAATTTTGTAACAAAA  1776
               ||||||| ||||||||||||| | ||| ||||
Sbjct  763540  ATCATTTATTGAATTCTAATTATATAATAAAA  763571


 Score = 40.1 bits (43),  Expect = 6.7
 Identities = 23/24 (96%), Gaps = 0/24 (0%)
 Strand=Plus/Minus

Query  2434    ATCTAATATACTACATATTTTACT  2457
               ||||||||||||| ||||||||||
Sbjct  469015  ATCTAATATACTATATATTTTACT  468992


>NC_028091.1 Ostreococcus lucimarinus virus 2 isolate Olv2, complete 
genome
Length=196300

 Score = 41.0 bits (44),  Expect = 1.9
 Identities = 25/27 (93%), Gaps = 0/27 (0%)
 Strand=Plus/Plus

Query  3390    TAGCTCAGCTGGTTAGAGCGTGGTGCT  3416
               |||||||| ||||||||||| ||||||
Sbjct  141357  TAGCTCAGTTGGTTAGAGCGCGGTGCT  141383


>MN812211.1 Flavobacterium phage vB_FspS_laban6-1, complete genome
Length=43236

 Score = 41.0 bits (44),  Expect = 1.9
 Identities = 22/22 (100%), Gaps = 0/22 (0%)
 Strand=Plus/Plus

Query  2798   TTCATTACCAATCATTTTTATT  2819
              ||||||||||||||||||||||
Sbjct  13382  TTCATTACCAATCATTTTTATT  13403


>MG387042.1 Salmonella phage SP3, partial genome
Length=109306

 Score = 41.0 bits (44),  Expect = 1.9
 Identities = 31/36 (86%), Gaps = 2/36 (6%)
 Strand=Plus/Plus

Query  9612   TATAATAGAAATTTATAAATTTGTGAGGAAAAAACT  9647
              |||||||||  |||||||||||| ||||| ||| ||
Sbjct  53194  TATAATAGA--TTTATAAATTTGAGAGGAGAAAGCT  53227


>LT906555.1 Orpheovirus IHUMI-LCC2 genome assembly, complete genome: 
monopartite
Length=1473573

 Score = 41.0 bits (44),  Expect = 1.9
 Identities = 28/32 (88%), Gaps = 0/32 (0%)
 Strand=Plus/Plus

Query  1745    ATCATTTCTTGAATTCTAATTTTGTAACAAAA  1776
               ||||||| ||||||||||||| | ||| ||||
Sbjct  763540  ATCATTTATTGAATTCTAATTATATAATAAAA  763571


 Score = 40.1 bits (43),  Expect = 6.7
 Identities = 23/24 (96%), Gaps = 0/24 (0%)
 Strand=Plus/Minus

Query  2434    ATCTAATATACTACATATTTTACT  2457
               ||||||||||||| ||||||||||
Sbjct  469015  ATCTAATATACTATATATTTTACT  468992


>KP874736.1 Ostreococcus lucimarinus virus 2 isolate Olv2, complete 
genome
Length=196300

 Score = 41.0 bits (44),  Expect = 1.9
 Identities = 25/27 (93%), Gaps = 0/27 (0%)
 Strand=Plus/Plus

Query  3390    TAGCTCAGCTGGTTAGAGCGTGGTGCT  3416
               |||||||| ||||||||||| ||||||
Sbjct  141357  TAGCTCAGTTGGTTAGAGCGCGGTGCT  141383


>NC_048627.1 Escherichia phage SP15 DNA, complete genome
Length=110964

 Score = 40.1 bits (43),  Expect = 6.7
 Identities = 29/33 (88%), Gaps = 2/33 (6%)
 Strand=Plus/Plus

Query  9612   TATAATAGAAATTTATAAATTTGTGAGGAAAAA  9644
              |||||||||  |||||||||||| ||||| |||
Sbjct  54646  TATAATAGA--TTTATAAATTTGAGAGGAGAAA  54676


>NC_037665.1 Pandoravirus macleodensis, complete genome
Length=1838258

 Score = 40.1 bits (43),  Expect = 6.7
 Identities = 52/72 (72%), Gaps = 4/72 (6%)
 Strand=Plus/Plus

Query  5172    CCGCGTTCCCCTCCCCCCGCGCCCAAACCCTTTCTACTGCCAACAGCTCACCTCGCCCCC  5231
               ||||  ||||||||| |  |||||   ||||     ||  | || || | ||||||||||
Sbjct  794645  CCGCCCTCCCCTCCCTCTTCGCCCCCGCCCTC----CTCGCCACCGCCCTCCTCGCCCCC  794700

Query  5232    GCCGCCATCTTC  5243
               |||||| |||||
Sbjct  794701  GCCGCCCTCTTC  794712


>NC_028765.1 Staphylococcus phage phiIPLA-RODI, complete genome
Length=142348

 Score = 40.1 bits (43),  Expect = 6.7
 Identities = 26/29 (90%), Gaps = 0/29 (0%)
 Strand=Plus/Minus

Query  8650   GATAAGAATACTCTAAAAGCAATTGTCAG  8678
              |||||||| |||| ||||||||||| |||
Sbjct  26757  GATAAGAACACTCAAAAAGCAATTGACAG  26729


>NC_028840.1 Escherichia phage slur09 genome assembly slu09, chromosome 
: 1
Length=111751

 Score = 40.1 bits (43),  Expect = 6.7
 Identities = 29/33 (88%), Gaps = 2/33 (6%)
 Strand=Plus/Minus

Query  9612   TATAATAGAAATTTATAAATTTGTGAGGAAAAA  9644
              |||||||||  |||||||||||| ||||| |||
Sbjct  77570  TATAATAGA--TTTATAAATTTGAGAGGAGAAA  77540


>NC_026440.1 Pandoravirus inopinatum isolate KlaHel, complete 
genome
Length=2243109

 Score = 40.1 bits (43),  Expect = 6.7
 Identities = 26/29 (90%), Gaps = 0/29 (0%)
 Strand=Plus/Minus

Query  4933     ACCGCGGCGGAGGCGGCGCGGCAGCAGCG  4961
                |||| ||||| ||||||||||| ||||||
Sbjct  1673144  ACCGTGGCGGCGGCGGCGCGGCGGCAGCG  1673116


>NC_007346.1 Emiliania huxleyi virus 86, complete genome
Length=407339

 Score = 40.1 bits (43),  Expect = 6.7
 Identities = 30/33 (91%), Gaps = 2/33 (6%)
 Strand=Plus/Plus

Query  5216    AGCTCACC-TCGCCCCCGCCGCCATCTTCCTCC  5247
               |||||||| ||||| ||||||||||| ||||||
Sbjct  311284  AGCTCACCCTCGCCTCCGCCGCCATC-TCCTCC  311315


>AP019559.1 Escherichia phage SP15 DNA, complete genome
Length=110964

 Score = 40.1 bits (43),  Expect = 6.7
 Identities = 29/33 (88%), Gaps = 2/33 (6%)
 Strand=Plus/Plus

Query  9612   TATAATAGAAATTTATAAATTTGTGAGGAAAAA  9644
              |||||||||  |||||||||||| ||||| |||
Sbjct  54646  TATAATAGA--TTTATAAATTTGAGAGGAGAAA  54676


>MG011691.1 Pandoravirus macleodensis, complete genome
Length=1838258

 Score = 40.1 bits (43),  Expect = 6.7
 Identities = 52/72 (72%), Gaps = 4/72 (6%)
 Strand=Plus/Plus

Query  5172    CCGCGTTCCCCTCCCCCCGCGCCCAAACCCTTTCTACTGCCAACAGCTCACCTCGCCCCC  5231
               ||||  ||||||||| |  |||||   ||||     ||  | || || | ||||||||||
Sbjct  794645  CCGCCCTCCCCTCCCTCTTCGCCCCCGCCCTC----CTCGCCACCGCCCTCCTCGCCCCC  794700

Query  5232    GCCGCCATCTTC  5243
               |||||| |||||
Sbjct  794701  GCCGCCCTCTTC  794712


>KP027446.1 Staphylococcus phage phiIPLA-RODI, complete genome
Length=142348

 Score = 40.1 bits (43),  Expect = 6.7
 Identities = 26/29 (90%), Gaps = 0/29 (0%)
 Strand=Plus/Minus

Query  8650   GATAAGAATACTCTAAAAGCAATTGTCAG  8678
              |||||||| |||| ||||||||||| |||
Sbjct  26757  GATAAGAACACTCAAAAAGCAATTGACAG  26729


>LN887948.1 Escherichia phage slur09 genome assembly slu09, chromosome 
: 1
Length=111751

 Score = 40.1 bits (43),  Expect = 6.7
 Identities = 29/33 (88%), Gaps = 2/33 (6%)
 Strand=Plus/Minus

Query  9612   TATAATAGAAATTTATAAATTTGTGAGGAAAAA  9644
              |||||||||  |||||||||||| ||||| |||
Sbjct  77570  TATAATAGA--TTTATAAATTTGAGAGGAGAAA  77540


>KP136319.1 Pandoravirus inopinatum isolate KlaHel, complete genome
Length=2243109

 Score = 40.1 bits (43),  Expect = 6.7
 Identities = 26/29 (90%), Gaps = 0/29 (0%)
 Strand=Plus/Minus

Query  4933     ACCGCGGCGGAGGCGGCGCGGCAGCAGCG  4961
                |||| ||||| ||||||||||| ||||||
Sbjct  1673144  ACCGTGGCGGCGGCGGCGCGGCGGCAGCG  1673116


>AJ890364.1 Emiliania huxleyi virus 86 isolate EhV86
Length=407339

 Score = 40.1 bits (43),  Expect = 6.7
 Identities = 30/33 (91%), Gaps = 2/33 (6%)
 Strand=Plus/Plus

Query  5216    AGCTCACC-TCGCCCCCGCCGCCATCTTCCTCC  5247
               |||||||| ||||| ||||||||||| ||||||
Sbjct  311284  AGCTCACCCTCGCCTCCGCCGCCATC-TCCTCC  311315


>NC_024446.1 Penguinpox virus isolate PSan92, complete genome
Length=306862

 Score = 39.2 bits (42),  Expect = 6.7
 Identities = 24/26 (92%), Gaps = 0/26 (0%)
 Strand=Plus/Plus

Query  5933   TTCATTCAGCAAGGTATTATTAACTA  5958
              |||||||| |||||||||||| ||||
Sbjct  12371  TTCATTCAACAAGGTATTATTCACTA  12396


>KY628968.1 Macacine alphaherpesvirus 1 isolate 8100812, complete 
genome
Length=157447

 Score = 39.2 bits (42),  Expect = 6.7
 Identities = 24/26 (92%), Gaps = 0/26 (0%)
 Strand=Plus/Plus

Query  4834   GCGGCGGCCGCGCCCGGGCCCCCTCG  4859
              ||||||||||||| |||||| |||||
Sbjct  74997  GCGGCGGCCGCGCGCGGGCCGCCTCG  75022


>KJ859677.1 Penguinpox virus isolate PSan92, complete genome
Length=306862

 Score = 39.2 bits (42),  Expect = 6.7
 Identities = 24/26 (92%), Gaps = 0/26 (0%)
 Strand=Plus/Plus

Query  5933   TTCATTCAGCAAGGTATTATTAACTA  5958
              |||||||| |||||||||||| ||||
Sbjct  12371  TTCATTCAACAAGGTATTATTCACTA  12396


>NC_044939.1 Heliothis virescens ascovirus 3g, complete genome
Length=199721

 Score = 39.2 bits (42),  Expect = 6.7
 Identities = 24/26 (92%), Gaps = 0/26 (0%)
 Strand=Plus/Plus

Query  8048    AATAAAAAACTGAATTTTTGAAAAAT  8073
               ||||||||||||||||||| || |||
Sbjct  115100  AATAAAAAACTGAATTTTTAAAGAAT  115125


>NC_031020.1 Morganella phage vB_MmoM_MP1, complete genome
Length=163201

 Score = 39.2 bits (42),  Expect = 6.7
 Identities = 21/21 (100%), Gaps = 0/21 (0%)
 Strand=Plus/Minus

Query  3388   GTTAGCTCAGCTGGTTAGAGC  3408
              |||||||||||||||||||||
Sbjct  65318  GTTAGCTCAGCTGGTTAGAGC  65298


>NC_028683.1 Edwardsiella phage PEi20 DNA, complete sequence
Length=177643

 Score = 39.2 bits (42),  Expect = 6.7
 Identities = 21/21 (100%), Gaps = 0/21 (0%)
 Strand=Plus/Minus

Query  3388   GTTAGCTCAGCTGGTTAGAGC  3408
              |||||||||||||||||||||
Sbjct  76916  GTTAGCTCAGCTGGTTAGAGC  76896


>NC_024446.1 Penguinpox virus isolate PSan92, complete genome
Length=306862

 Score = 39.2 bits (42),  Expect = 6.7
 Identities = 24/26 (92%), Gaps = 0/26 (0%)
 Strand=Plus/Plus

Query  5933   TTCATTCAGCAAGGTATTATTAACTA  5958
              |||||||| |||||||||||| ||||
Sbjct  12371  TTCATTCAACAAGGTATTATTCACTA  12396


>NC_021246.1 Mythimna separata entomopoxvirus 'L', complete genome
Length=281182

 Score = 39.2 bits (42),  Expect = 6.7
 Identities = 27/31 (87%), Gaps = 0/31 (0%)
 Strand=Plus/Plus

Query  7561   CTAATGATCTTTTTATGTGAACATTAGTTAT  7591
              ||||| |||||||||||| | | ||||||||
Sbjct  60548  CTAATAATCTTTTTATGTCATCTTTAGTTAT  60578


>NC_019443.1 Synechococcus phage metaG-MbCM1, complete genome
Length=172879

 Score = 39.2 bits (42),  Expect = 6.7
 Identities = 24/26 (92%), Gaps = 0/26 (0%)
 Strand=Plus/Plus

Query  2844    TCTGAATCCCATAAGCAATTCAATAA  2869
               |||||| ||||||||||| |||||||
Sbjct  126862  TCTGAAACCCATAAGCAACTCAATAA  126887


>NC_014637.1 Cafeteria roenbergensis virus BV-PW1, complete genome
Length=617453

 Score = 39.2 bits (42),  Expect = 6.7
 Identities = 24/26 (92%), Gaps = 0/26 (0%)
 Strand=Plus/Plus

Query  7639    ACTTTAACATTTGGAAATAATGTTAA  7664
               ||||||| ||||||||||||| ||||
Sbjct  594612  ACTTTAAGATTTGGAAATAATTTTAA  594637


>JX491653.1 Heliothis virescens ascovirus 3g, complete genome
Length=199721

 Score = 39.2 bits (42),  Expect = 6.7
 Identities = 24/26 (92%), Gaps = 0/26 (0%)
 Strand=Plus/Plus

Query  8048    AATAAAAAACTGAATTTTTGAAAAAT  8073
               ||||||||||||||||||| || |||
Sbjct  115100  AATAAAAAACTGAATTTTTAAAGAAT  115125


>KX078569.1 Morganella phage vB_MmoM_MP1, complete genome
Length=163201

 Score = 39.2 bits (42),  Expect = 6.7
 Identities = 21/21 (100%), Gaps = 0/21 (0%)
 Strand=Plus/Minus

Query  3388   GTTAGCTCAGCTGGTTAGAGC  3408
              |||||||||||||||||||||
Sbjct  65318  GTTAGCTCAGCTGGTTAGAGC  65298


>AP014714.1 Edwardsiella phage PEi20 DNA, complete sequence
Length=177643

 Score = 39.2 bits (42),  Expect = 6.7
 Identities = 21/21 (100%), Gaps = 0/21 (0%)
 Strand=Plus/Minus

Query  3388   GTTAGCTCAGCTGGTTAGAGC  3408
              |||||||||||||||||||||
Sbjct  76916  GTTAGCTCAGCTGGTTAGAGC  76896


>KJ859677.1 Penguinpox virus isolate PSan92, complete genome
Length=306862

 Score = 39.2 bits (42),  Expect = 6.7
 Identities = 24/26 (92%), Gaps = 0/26 (0%)
 Strand=Plus/Plus

Query  5933   TTCATTCAGCAAGGTATTATTAACTA  5958
              |||||||| |||||||||||| ||||
Sbjct  12371  TTCATTCAACAAGGTATTATTCACTA  12396


>HF679134.1 Mythimna separata entomopoxvirus 'L', complete genome
Length=281182

 Score = 39.2 bits (42),  Expect = 6.7
 Identities = 27/31 (87%), Gaps = 0/31 (0%)
 Strand=Plus/Plus

Query  7561   CTAATGATCTTTTTATGTGAACATTAGTTAT  7591
              ||||| |||||||||||| | | ||||||||
Sbjct  60548  CTAATAATCTTTTTATGTCATCTTTAGTTAT  60578


>JN371769.1 Synechococcus phage metaG-MbCM1, complete genome
Length=172879

 Score = 39.2 bits (42),  Expect = 6.7
 Identities = 24/26 (92%), Gaps = 0/26 (0%)
 Strand=Plus/Plus

Query  2844    TCTGAATCCCATAAGCAATTCAATAA  2869
               |||||| ||||||||||| |||||||
Sbjct  126862  TCTGAAACCCATAAGCAACTCAATAA  126887


>GU244497.1 Cafeteria roenbergensis virus BV-PW1, complete genome
Length=617453

 Score = 39.2 bits (42),  Expect = 6.7
 Identities = 24/26 (92%), Gaps = 0/26 (0%)
 Strand=Plus/Plus

Query  7639    ACTTTAACATTTGGAAATAATGTTAA  7664
               ||||||| ||||||||||||| ||||
Sbjct  594612  ACTTTAAGATTTGGAAATAATTTTAA  594637


Lambda      K        H
   0.634    0.408    0.912 

Gapped
Lambda      K        H
   0.625    0.410    0.780 

Effective search space used: 4082878990160


Query= scaffold_m29_p_5_48851489_48861585_Flank5000

Length=10096
                                                                      Score        E
Sequences producing significant alignments:                          (Bits)     Value

NC_001993.1 Melanoplus sanguinipes entomopoxvirus, complete genome    47.3       0.045
AF063866.1 Melanoplus sanguinipes entomopoxvirus 'O' isolate Tucs...  47.3       0.045
NC_022098.1 Pandoravirus salinus, complete genome                     45.5       0.16 
KC977571.1 Pandoravirus salinus, complete genome                      45.5       0.16 
NC_002520.1 Amsacta moorei entomopoxvirus 'L', complete genome        44.6       0.16 
AF250284.1 Amsacta moorei entomopoxvirus, complete genome             44.6       0.16 
NC_027117.1 Desmodus rotundus endogenous retrovirus isolate 824, ...  43.7       0.55 
KP175580.1 Desmodus rotundus endogenous retrovirus isolate 824, c...  43.7       0.55 
NC_021248.1 Choristoneura biennis entomopoxvirus 'L', complete ge...  43.7       0.55 
HF679132.1 Choristoneura biennis entomopoxvirus 'L', complete genome  43.7       0.55 
JN129071.1 Rotavirus A RVA/Human/NCA/9J/2010/G1P[8] segment 3 cap...  42.8       0.55 
JN129070.1 Rotavirus A RVA/Human/NCA/7J/2010/G1P[8] segment 3 cap...  42.8       0.55 
JN129081.1 Rotavirus A RVA/Human/NCA/72J/2010/G1P[8] segment 3 ca...  42.8       0.55 
JN129079.1 Rotavirus A RVA/Human/NCA/45J/2010/G1P[8] segment 3 ca...  42.8       0.55 
JN129078.1 Rotavirus A RVA/Human/NCA/41J/2010/G1P[8] segment 3 ca...  42.8       0.55 
JN129077.1 Rotavirus A RVA/Human/NCA/28J/2010/G1P[8] segment 3 ca...  42.8       0.55 
JN129076.1 Rotavirus A RVA/Human/NCA/26J/2010/G1P[8] segment 3 ca...  42.8       0.55 
JN129075.1 Rotavirus A RVA/Human/NCA/25J/2010/G1P[8] segment 3 ca...  42.8       0.55 
JN129074.1 Rotavirus A RVA/Human/NCA/24J/2010/G1P[8] segment 3 ca...  42.8       0.55 
JN129073.1 Rotavirus A RVA/Human/NCA/22J/2010/G1P[8] segment 3 ca...  42.8       0.55 
JN129072.1 Rotavirus A RVA/Human/NCA/18J/2010/G1P[8] segment 3 ca...  42.8       0.55 
NC_020851.1 Synechococcus phage S-SKS1 genomic sequence               42.8       0.55 
HQ633071.1 Synechococcus phage S-SKS1 genomic sequence                42.8       0.55 
NC_037665.1 Pandoravirus macleodensis, complete genome                41.9       1.9  
NC_037057.1 Dishui lake phycodnavirus 1, complete genome              41.9       1.9  
NC_021796.1 Cellulophaga phage phi38:1, complete genome               41.9       1.9  
NC_016072.1 Megavirus chiliensis, complete genome                     41.9       1.9  
MG011691.1 Pandoravirus macleodensis, complete genome                 41.9       1.9  
KY747489.1 Dishui lake phycodnavirus 1, complete genome               41.9       1.9  
KC821614.1 Cellulophaga phage phi38:1, complete genome                41.9       1.9  
JN258408.1 Megavirus chiliensis, complete genome                      41.9       1.9  
NC_021247.1 Adoxophyes honmai enomopoxvirus 'L', complete genome      41.0       1.9  
NC_020104.1 Acanthamoeba polyphaga moumouvirus, complete genome       41.0       1.9  
NC_006820.1 Synechococcus phage S-PM2, complete genome                41.0       1.9  
OM876856.1 Aureococcus anophagefferens virus isolate QBARTUTK, co...  41.0       1.9  
HF679131.1 Adoxophyes honmai enomopoxvirus 'L', complete genome       41.0       1.9  
JX962719.1 Acanthamoeba polyphaga moumouvirus, complete genome        41.0       1.9  
AJ630128.1 Bacteriophage S-PM2 complete genome                        41.0       1.9  
NC_055231.1 Orthopoxvirus Abatino, complete genome                    40.1       6.7  
NC_008291.1 Taterapox virus, complete genome                          40.1       6.7  
NC_002201.1 Equine foamy virus, complete genome                       40.1       6.7  
NC_003663.2 Cowpox virus, complete genome                             40.1       6.7  
NC_003391.1 Camelpox virus, complete genome                           40.1       6.7  
NC_002531.1 Alcelaphine herpesvirus 1, complete genome                40.1       6.7  
LT966077.1 Vaccinia virus WR strain WR - ATCC VR-2035 genome asse...  40.1       6.7  
OK422496.1 Buffalopox virus isolate BPXV/buffalo/India/2011/Meeru...  40.1       6.7  
LC613089.1 Carp edema virus FTI2020 DNA, complete genome              40.1       6.7  
AF095689.1 Vaccinia virus (strain Tian Tan) complete genome           40.1       6.7  
Y16780.1 variola minor virus complete genome                          40.1       6.7  
KF866253.1 Vaccinia virus WAU86/88-1, complete genome                 40.1       6.7  
AY484669.1 Rabbitpox virus, complete genome                           40.1       6.7  
M35027.1 Vaccinia virus Copenhagen, complete genome                   40.1       6.7  
AY009089.1 Camelpox virus CMS, complete genome                        40.1       6.7  
AM501482.1 Vaccinia virus Ankara strain chorioallantois vaccinia ...  40.1       6.7  
MH816996.1 Orthopoxvirus Abatino, complete genome                     40.1       6.7  
DQ437594.1 Taterapox virus strain Dahomey 1968, complete genome       40.1       6.7  
AF201902.1 Equine foamy virus Equus caballus, complete genome         40.1       6.7  
AF482758.2 Cowpox virus strain Brighton Red, complete genome          40.1       6.7  
AF438165.1 Camelpox virus M-96 from Kazakhstan, complete genome       40.1       6.7  
AF005370.1 Alcelaphine herpesvirus 1 L-DNA, complete sequence         40.1       6.7  
NC_049378.1 Salmonella phage ST-W77, complete genome                  40.1       6.7  
NC_049458.1 Salmonella phage SS9, complete genome                     40.1       6.7  
NC_037666.1 Pandoravirus neocaledonia, complete genome                40.1       6.7  
NC_033464.1 Sphenicid alphaherpesvirus 1 isolate lib01004 genome ...  40.1       6.7  
NC_019521.1 Sphingomonas phage PAU, complete genome                   40.1       6.7  
NC_003083.1 Epiphyas postvittana NPV, complete genome                 40.1       6.7  
KX765865.1 Salmonella phage ST-W77, complete genome                   40.1       6.7  
MK972699.1 Salmonella phage SS9, complete genome                      40.1       6.7  
MG011690.1 Pandoravirus neocaledonia, complete genome                 40.1       6.7  
LT608135.1 Sphenicid alphaherpesvirus 1 isolate lib01004 genome a...  40.1       6.7  
JQ362498.1 Sphingomonas phage PAU, complete genome                    40.1       6.7  
AY043265.1 Epiphyas postvittana nucleopolyhedrovirus, complete ge...  40.1       6.7  
NC_019491.1 Cyprinid herpesvirus 1 strain NG-J1, complete genome      39.2       6.7  
FM165200.1 Simian immunodeficiency virus - olc proviral gag gene,...  39.2       6.7  
JQ815363.1 Cyprinid herpesvirus 1 strain NG-J1, complete genome       39.2       6.7  
NC_048151.1 Vibrio phage VspSw_1, complete genome                     39.2       6.7  
NC_042067.1 Citrobacter phage CF1 ERZ-2017, complete genome           39.2       6.7  
NC_038553.1 Heterosigma akashiwo virus 01 isolate HaV53, complete...  39.2       6.7  
NC_042019.1 Aeromonas phage AS-gz, complete genome                    39.2       6.7  
NC_029314.1 Acidianus rod-shaped virus 2 strain ARV2, complete ge...  39.2       6.7  
NC_027331.1 Citrobacter phage Moon, complete genome                   39.2       6.7  
NC_027341.1 Lactococcus phage WRP3, complete genome                   39.2       6.7  
NC_024217.1 Nitrincola phage 1M3-16, complete genome                  39.2       6.7  
NC_021858.1 Pandoravirus dulcis, complete genome                      39.2       6.7  
NC_021923.1 Hemileuca sp. nucleopolyhedrovirus, complete genome       39.2       6.7  
NC_021561.1 Vibrio phage pYD38-B genomic sequence                     39.2       6.7  
NC_021246.1 Mythimna separata entomopoxvirus 'L', complete genome     39.2       6.7  
NC_019491.1 Cyprinid herpesvirus 1 strain NG-J1, complete genome      39.2       6.7  
NC_019523.1 Clostridium phage phi24R, complete genome                 39.2       6.7  
NC_018855.1 Enterobacteria phage HX01, complete genome                39.2       6.7  
NC_015287.1 Synechococcus phage S-SSM7, complete genome               39.2       6.7  
NC_014637.1 Cafeteria roenbergensis virus BV-PW1, complete genome     39.2       6.7  
NC_010356.1 Glossina pallidipes salivary gland hypertrophy virus,...  39.2       6.7  
NC_005902.1 Lymphocystis disease virus - isolate China, complete ...  39.2       6.7  
MH925094.1 UNVERIFIED: Vibrio phage VspSw_1, complete genome          39.2       6.7  
MG250484.1 Citrobacter phage CF1 ERZ-2017, complete genome            39.2       6.7  
KX008963.1 Heterosigma akashiwo virus 01 isolate HaV53, complete ...  39.2       6.7  
MF479730.1 Aeromonas phage AS-gz, complete genome                     39.2       6.7  
KP282675.1 Acidianus rod-shaped virus 2 strain ARV2                   39.2       6.7  
KM236240.1 Citrobacter phage Moon, complete genome                    39.2       6.7  
KM677185.1 Lactococcus phage WRP3, complete genome                    39.2       6.7  
KJ534580.1 Nitrincola phage 1M3-16, complete genome                   39.2       6.7  
KC977570.1 Pandoravirus dulcis, complete genome                       39.2       6.7  
KF158713.1 Hemileuca sp. nucleopolyhedrovirus, complete genome        39.2       6.7  
JF974313.1 Vibrio phage pYD38-B genomic sequence                      39.2       6.7  
HF679134.1 Mythimna separata entomopoxvirus 'L', complete genome      39.2       6.7  
JQ815363.1 Cyprinid herpesvirus 1 strain NG-J1, complete genome       39.2       6.7  
JN800508.1 Clostridium phage phi24R, complete genome                  39.2       6.7  
JX536493.1 Enterobacteria phage HX01, complete genome                 39.2       6.7  
GU071098.1 Synechococcus phage S-SSM7, complete genome                39.2       6.7  
GU244497.1 Cafeteria roenbergensis virus BV-PW1, complete genome      39.2       6.7  
EF568108.1 Glossina pallidipes salivary gland hypertrophy virus, ...  39.2       6.7  
AY380826.1 Lymphocystis disease virus - isolate China, complete g...  39.2       6.7  


>NC_001993.1 Melanoplus sanguinipes entomopoxvirus, complete genome
Length=236120

 Score = 47.3 bits (51),  Expect = 0.045
 Identities = 36/42 (86%), Gaps = 2/42 (5%)
 Strand=Plus/Minus

Query  9400    TTTATTTGTGTATTTATTAATGATTTTTTAAATTATCTATTT  9441
               ||||||| ||||||| |||   |||||||| |||||||||||
Sbjct  191396  TTTATTTTTGTATTTTTTAT--ATTTTTTATATTATCTATTT  191357


 Score = 44.6 bits (48),  Expect = 0.16
 Identities = 30/34 (88%), Gaps = 0/34 (0%)
 Strand=Plus/Plus

Query  1756    ATGACTTTAGCTCTATATAAAATTTGTATAATTT  1789
               |||| ||||| | |||| ||||||||||||||||
Sbjct  210324  ATGATTTTAGTTTTATAGAAAATTTGTATAATTT  210357


 Score = 39.2 bits (42),  Expect = 6.7
 Identities = 27/31 (87%), Gaps = 0/31 (0%)
 Strand=Plus/Plus

Query  9530    AATTAATATTATTTGAATAAATAAATATATT  9560
               ||||||||||||||  |||| | ||||||||
Sbjct  106971  AATTAATATTATTTTCATAAGTTAATATATT  107001


>AF063866.1 Melanoplus sanguinipes entomopoxvirus 'O' isolate 
Tucson, complete sequence
Length=236120

 Score = 47.3 bits (51),  Expect = 0.045
 Identities = 36/42 (86%), Gaps = 2/42 (5%)
 Strand=Plus/Minus

Query  9400    TTTATTTGTGTATTTATTAATGATTTTTTAAATTATCTATTT  9441
               ||||||| ||||||| |||   |||||||| |||||||||||
Sbjct  191396  TTTATTTTTGTATTTTTTAT--ATTTTTTATATTATCTATTT  191357


 Score = 44.6 bits (48),  Expect = 0.16
 Identities = 30/34 (88%), Gaps = 0/34 (0%)
 Strand=Plus/Plus

Query  1756    ATGACTTTAGCTCTATATAAAATTTGTATAATTT  1789
               |||| ||||| | |||| ||||||||||||||||
Sbjct  210324  ATGATTTTAGTTTTATAGAAAATTTGTATAATTT  210357


 Score = 39.2 bits (42),  Expect = 6.7
 Identities = 27/31 (87%), Gaps = 0/31 (0%)
 Strand=Plus/Plus

Query  9530    AATTAATATTATTTGAATAAATAAATATATT  9560
               ||||||||||||||  |||| | ||||||||
Sbjct  106971  AATTAATATTATTTTCATAAGTTAATATATT  107001


>NC_022098.1 Pandoravirus salinus, complete genome
Length=2473870

 Score = 45.5 bits (49),  Expect = 0.16
 Identities = 29/32 (91%), Gaps = 0/32 (0%)
 Strand=Plus/Minus

Query  6093     TTTGTCTCTCTCTCCCTCTCCGTGTGTGTGTG  6124
                || ||||||||||| ||||| |||||||||||
Sbjct  2173090  TTCGTCTCTCTCTCTCTCTCTGTGTGTGTGTG  2173059


>KC977571.1 Pandoravirus salinus, complete genome
Length=2473870

 Score = 45.5 bits (49),  Expect = 0.16
 Identities = 29/32 (91%), Gaps = 0/32 (0%)
 Strand=Plus/Minus

Query  6093     TTTGTCTCTCTCTCCCTCTCCGTGTGTGTGTG  6124
                || ||||||||||| ||||| |||||||||||
Sbjct  2173090  TTCGTCTCTCTCTCTCTCTCTGTGTGTGTGTG  2173059


>NC_002520.1 Amsacta moorei entomopoxvirus 'L', complete genome
Length=232392

 Score = 44.6 bits (48),  Expect = 0.16
 Identities = 38/46 (83%), Gaps = 1/46 (2%)
 Strand=Plus/Plus

Query  9388    AAAATTATTCTGTTTATTTGTGTATTTATTAATGATTTTTTAAATT  9433
               ||||| ||| | ||| | | ||||||| |||||||||||||| |||
Sbjct  149037  AAAATGATTTTTTTT-TATCTGTATTTTTTAATGATTTTTTATATT  149081


>AF250284.1 Amsacta moorei entomopoxvirus, complete genome
Length=232392

 Score = 44.6 bits (48),  Expect = 0.16
 Identities = 38/46 (83%), Gaps = 1/46 (2%)
 Strand=Plus/Plus

Query  9388    AAAATTATTCTGTTTATTTGTGTATTTATTAATGATTTTTTAAATT  9433
               ||||| ||| | ||| | | ||||||| |||||||||||||| |||
Sbjct  149037  AAAATGATTTTTTTT-TATCTGTATTTTTTAATGATTTTTTATATT  149081


>NC_027117.1 Desmodus rotundus endogenous retrovirus isolate 824, 
complete genome
Length=10485

 Score = 43.7 bits (47),  Expect = 0.55
 Identities = 25/26 (96%), Gaps = 0/26 (0%)
 Strand=Plus/Plus

Query  6842   AACCACAAGGTTGCCAGTTCAATTCC  6867
              ||||| ||||||||||||||||||||
Sbjct  10345  AACCAAAAGGTTGCCAGTTCAATTCC  10370


>KP175580.1 Desmodus rotundus endogenous retrovirus isolate 824, 
complete genome
Length=10485

 Score = 43.7 bits (47),  Expect = 0.55
 Identities = 25/26 (96%), Gaps = 0/26 (0%)
 Strand=Plus/Plus

Query  6842   AACCACAAGGTTGCCAGTTCAATTCC  6867
              ||||| ||||||||||||||||||||
Sbjct  10345  AACCAAAAGGTTGCCAGTTCAATTCC  10370


>NC_021248.1 Choristoneura biennis entomopoxvirus 'L', complete 
genome
Length=307691

 Score = 43.7 bits (47),  Expect = 0.55
 Identities = 40/51 (78%), Gaps = 0/51 (0%)
 Strand=Plus/Plus

Query  9383    AATCCAAAATTATTCTGTTTATTTGTGTATTTATTAATGATTTTTTAAATT  9433
               |||| ||||  |||   ||| |||  |||||| |||||||||||||| |||
Sbjct  195382  AATCTAAAAACATTTGTTTTTTTTCCGTATTTTTTAATGATTTTTTATATT  195432


 Score = 39.2 bits (42),  Expect = 6.7
 Identities = 29/33 (88%), Gaps = 1/33 (3%)
 Strand=Plus/Minus

Query  9528   TCAATTAATATTATTTGAATAAATAAATATATT  9560
              ||| |||||| | ||||||||||||| ||||||
Sbjct  85268  TCATTTAATAAT-TTTGAATAAATAACTATATT  85237


>HF679132.1 Choristoneura biennis entomopoxvirus 'L', complete 
genome
Length=307691

 Score = 43.7 bits (47),  Expect = 0.55
 Identities = 40/51 (78%), Gaps = 0/51 (0%)
 Strand=Plus/Plus

Query  9383    AATCCAAAATTATTCTGTTTATTTGTGTATTTATTAATGATTTTTTAAATT  9433
               |||| ||||  |||   ||| |||  |||||| |||||||||||||| |||
Sbjct  195382  AATCTAAAAACATTTGTTTTTTTTCCGTATTTTTTAATGATTTTTTATATT  195432


 Score = 39.2 bits (42),  Expect = 6.7
 Identities = 29/33 (88%), Gaps = 1/33 (3%)
 Strand=Plus/Minus

Query  9528   TCAATTAATATTATTTGAATAAATAAATATATT  9560
              ||| |||||| | ||||||||||||| ||||||
Sbjct  85268  TCATTTAATAAT-TTTGAATAAATAACTATATT  85237


>JN129071.1 Rotavirus A RVA/Human/NCA/9J/2010/G1P[8] segment 3 
capping protein (VP3) gene, complete cds
Length=2508

 Score = 42.8 bits (46),  Expect = 0.55
 Identities = 26/28 (93%), Gaps = 0/28 (0%)
 Strand=Plus/Plus

Query  8471  TTATAATTTCTAAtttttttGTCAAAAT  8498
             ||||||||||| |||||| |||||||||
Sbjct  411   TTATAATTTCTCATTTTTATGTCAAAAT  438


>JN129070.1 Rotavirus A RVA/Human/NCA/7J/2010/G1P[8] segment 3 
capping protein (VP3) gene, complete cds
Length=2508

 Score = 42.8 bits (46),  Expect = 0.55
 Identities = 26/28 (93%), Gaps = 0/28 (0%)
 Strand=Plus/Plus

Query  8471  TTATAATTTCTAAtttttttGTCAAAAT  8498
             ||||||||||| |||||| |||||||||
Sbjct  411   TTATAATTTCTCATTTTTATGTCAAAAT  438


>JN129081.1 Rotavirus A RVA/Human/NCA/72J/2010/G1P[8] segment 
3 capping protein (VP3) gene, complete cds
Length=2508

 Score = 42.8 bits (46),  Expect = 0.55
 Identities = 26/28 (93%), Gaps = 0/28 (0%)
 Strand=Plus/Plus

Query  8471  TTATAATTTCTAAtttttttGTCAAAAT  8498
             ||||||||||| |||||| |||||||||
Sbjct  411   TTATAATTTCTCATTTTTATGTCAAAAT  438


>JN129079.1 Rotavirus A RVA/Human/NCA/45J/2010/G1P[8] segment 
3 capping protein (VP3) gene, complete cds
Length=2508

 Score = 42.8 bits (46),  Expect = 0.55
 Identities = 26/28 (93%), Gaps = 0/28 (0%)
 Strand=Plus/Plus

Query  8471  TTATAATTTCTAAtttttttGTCAAAAT  8498
             ||||||||||| |||||| |||||||||
Sbjct  411   TTATAATTTCTCATTTTTATGTCAAAAT  438


>JN129078.1 Rotavirus A RVA/Human/NCA/41J/2010/G1P[8] segment 
3 capping protein (VP3) gene, complete cds
Length=2508

 Score = 42.8 bits (46),  Expect = 0.55
 Identities = 26/28 (93%), Gaps = 0/28 (0%)
 Strand=Plus/Plus

Query  8471  TTATAATTTCTAAtttttttGTCAAAAT  8498
             ||||||||||| |||||| |||||||||
Sbjct  411   TTATAATTTCTCATTTTTATGTCAAAAT  438


>JN129077.1 Rotavirus A RVA/Human/NCA/28J/2010/G1P[8] segment 
3 capping protein (VP3) gene, complete cds
Length=2508

 Score = 42.8 bits (46),  Expect = 0.55
 Identities = 26/28 (93%), Gaps = 0/28 (0%)
 Strand=Plus/Plus

Query  8471  TTATAATTTCTAAtttttttGTCAAAAT  8498
             ||||||||||| |||||| |||||||||
Sbjct  411   TTATAATTTCTCATTTTTATGTCAAAAT  438


>JN129076.1 Rotavirus A RVA/Human/NCA/26J/2010/G1P[8] segment 
3 capping protein (VP3) gene, complete cds
Length=2508

 Score = 42.8 bits (46),  Expect = 0.55
 Identities = 26/28 (93%), Gaps = 0/28 (0%)
 Strand=Plus/Plus

Query  8471  TTATAATTTCTAAtttttttGTCAAAAT  8498
             ||||||||||| |||||| |||||||||
Sbjct  411   TTATAATTTCTCATTTTTATGTCAAAAT  438


>JN129075.1 Rotavirus A RVA/Human/NCA/25J/2010/G1P[8] segment 
3 capping protein (VP3) gene, complete cds
Length=2508

 Score = 42.8 bits (46),  Expect = 0.55
 Identities = 26/28 (93%), Gaps = 0/28 (0%)
 Strand=Plus/Plus

Query  8471  TTATAATTTCTAAtttttttGTCAAAAT  8498
             ||||||||||| |||||| |||||||||
Sbjct  411   TTATAATTTCTCATTTTTATGTCAAAAT  438


>JN129074.1 Rotavirus A RVA/Human/NCA/24J/2010/G1P[8] segment 
3 capping protein (VP3) gene, complete cds
Length=2508

 Score = 42.8 bits (46),  Expect = 0.55
 Identities = 26/28 (93%), Gaps = 0/28 (0%)
 Strand=Plus/Plus

Query  8471  TTATAATTTCTAAtttttttGTCAAAAT  8498
             ||||||||||| |||||| |||||||||
Sbjct  411   TTATAATTTCTCATTTTTATGTCAAAAT  438


>JN129073.1 Rotavirus A RVA/Human/NCA/22J/2010/G1P[8] segment 
3 capping protein (VP3) gene, complete cds
Length=2508

 Score = 42.8 bits (46),  Expect = 0.55
 Identities = 26/28 (93%), Gaps = 0/28 (0%)
 Strand=Plus/Plus

Query  8471  TTATAATTTCTAAtttttttGTCAAAAT  8498
             ||||||||||| |||||| |||||||||
Sbjct  411   TTATAATTTCTCATTTTTATGTCAAAAT  438


>JN129072.1 Rotavirus A RVA/Human/NCA/18J/2010/G1P[8] segment 
3 capping protein (VP3) gene, complete cds
Length=2508

 Score = 42.8 bits (46),  Expect = 0.55
 Identities = 26/28 (93%), Gaps = 0/28 (0%)
 Strand=Plus/Plus

Query  8471  TTATAATTTCTAAtttttttGTCAAAAT  8498
             ||||||||||| |||||| |||||||||
Sbjct  411   TTATAATTTCTCATTTTTATGTCAAAAT  438


>NC_020851.1 Synechococcus phage S-SKS1 genomic sequence
Length=208007

 Score = 42.8 bits (46),  Expect = 0.55
 Identities = 32/38 (84%), Gaps = 0/38 (0%)
 Strand=Plus/Plus

Query  90     AAGGTATTAGTTTTGTTCTGATTTTAGATTTCAAAATT  127
              || ||| ||||  |||||| ||||||||||| ||||||
Sbjct  42780  AAAGTAGTAGTGCTGTTCTCATTTTAGATTTTAAAATT  42817


>HQ633071.1 Synechococcus phage S-SKS1 genomic sequence
Length=208007

 Score = 42.8 bits (46),  Expect = 0.55
 Identities = 32/38 (84%), Gaps = 0/38 (0%)
 Strand=Plus/Plus

Query  90     AAGGTATTAGTTTTGTTCTGATTTTAGATTTCAAAATT  127
              || ||| ||||  |||||| ||||||||||| ||||||
Sbjct  42780  AAAGTAGTAGTGCTGTTCTCATTTTAGATTTTAAAATT  42817


>NC_037665.1 Pandoravirus macleodensis, complete genome
Length=1838258

 Score = 41.9 bits (45),  Expect = 1.9
 Identities = 32/36 (89%), Gaps = 3/36 (8%)
 Strand=Plus/Plus

Query  594      AAAGG--AAAAGAGAAAAAATACAATTATAAGTTGT  627
                |||||  |||||||||||||| |||||||| |||||
Sbjct  1188461  AAAGGGAAAAAGAGAAAAAAT-CAATTATATGTTGT  1188495


 Score = 39.2 bits (42),  Expect = 6.7
 Identities = 33/40 (83%), Gaps = 2/40 (5%)
 Strand=Plus/Plus

Query  4217    AGGAAAAATTACTTTCTTCTTTTTGTTCTAtttttttttC  4256
               || ||||| |  ||||  ||||||||||| ||||||||||
Sbjct  718917  AGAAAAAAGTCATTTC--CTTTTTGTTCTCTTTTTTTTTC  718954


>NC_037057.1 Dishui lake phycodnavirus 1, complete genome
Length=181035

 Score = 41.9 bits (45),  Expect = 1.9
 Identities = 24/25 (96%), Gaps = 0/25 (0%)
 Strand=Plus/Plus

Query  3355    TTTTTGTCAACACATCCACTGTAAA  3379
               || ||||||||||||||||||||||
Sbjct  180320  TTCTTGTCAACACATCCACTGTAAA  180344


>NC_021796.1 Cellulophaga phage phi38:1, complete genome
Length=72534

 Score = 41.9 bits (45),  Expect = 1.9
 Identities = 29/32 (91%), Gaps = 1/32 (3%)
 Strand=Plus/Plus

Query  3509   TTATAGCTAATACA-AGATACTATATAACATA  3539
              |||||||||||||| ||| ||||| |||||||
Sbjct  69133  TTATAGCTAATACAGAGAAACTATCTAACATA  69164


>NC_016072.1 Megavirus chiliensis, complete genome
Length=1259197

 Score = 41.9 bits (45),  Expect = 1.9
 Identities = 40/49 (82%), Gaps = 2/49 (4%)
 Strand=Plus/Minus

Query  9390     AATTATTCTGTTTATTTGTGTATTTATTAATGATTTTTTAAATTATCTA  9438
                ||||||| || | || | | ||||||||||| ||||| | |||||||||
Sbjct  1088710  AATTATTATGAT-ATGTTTATATTTATTAAT-ATTTTGTTAATTATCTA  1088664


>MG011691.1 Pandoravirus macleodensis, complete genome
Length=1838258

 Score = 41.9 bits (45),  Expect = 1.9
 Identities = 32/36 (89%), Gaps = 3/36 (8%)
 Strand=Plus/Plus

Query  594      AAAGG--AAAAGAGAAAAAATACAATTATAAGTTGT  627
                |||||  |||||||||||||| |||||||| |||||
Sbjct  1188461  AAAGGGAAAAAGAGAAAAAAT-CAATTATATGTTGT  1188495


 Score = 39.2 bits (42),  Expect = 6.7
 Identities = 33/40 (83%), Gaps = 2/40 (5%)
 Strand=Plus/Plus

Query  4217    AGGAAAAATTACTTTCTTCTTTTTGTTCTAtttttttttC  4256
               || ||||| |  ||||  ||||||||||| ||||||||||
Sbjct  718917  AGAAAAAAGTCATTTC--CTTTTTGTTCTCTTTTTTTTTC  718954


>KY747489.1 Dishui lake phycodnavirus 1, complete genome
Length=181035

 Score = 41.9 bits (45),  Expect = 1.9
 Identities = 24/25 (96%), Gaps = 0/25 (0%)
 Strand=Plus/Plus

Query  3355    TTTTTGTCAACACATCCACTGTAAA  3379
               || ||||||||||||||||||||||
Sbjct  180320  TTCTTGTCAACACATCCACTGTAAA  180344


>KC821614.1 Cellulophaga phage phi38:1, complete genome
Length=72534

 Score = 41.9 bits (45),  Expect = 1.9
 Identities = 29/32 (91%), Gaps = 1/32 (3%)
 Strand=Plus/Plus

Query  3509   TTATAGCTAATACA-AGATACTATATAACATA  3539
              |||||||||||||| ||| ||||| |||||||
Sbjct  69133  TTATAGCTAATACAGAGAAACTATCTAACATA  69164


>JN258408.1 Megavirus chiliensis, complete genome
Length=1259197

 Score = 41.9 bits (45),  Expect = 1.9
 Identities = 40/49 (82%), Gaps = 2/49 (4%)
 Strand=Plus/Minus

Query  9390     AATTATTCTGTTTATTTGTGTATTTATTAATGATTTTTTAAATTATCTA  9438
                ||||||| || | || | | ||||||||||| ||||| | |||||||||
Sbjct  1088710  AATTATTATGAT-ATGTTTATATTTATTAAT-ATTTTGTTAATTATCTA  1088664


>NC_021247.1 Adoxophyes honmai enomopoxvirus 'L', complete genome
Length=228750

 Score = 41.0 bits (44),  Expect = 1.9
 Identities = 43/56 (77%), Gaps = 2/56 (4%)
 Strand=Plus/Plus

Query  4390   TAATTTCATTAGCTATTTTTTATTTAGGCTGAATTATTTaaaaaaaaaaaaaaaaa  4445
              |||||| |||   ||||||||||| |  |||||  || ||||| |||| | |||||
Sbjct  41256  TAATTTTATTCCTTATTTTTTATTAA--CTGAAGAATCTAAAATAAAATATAAAAA  41309


>NC_020104.1 Acanthamoeba polyphaga moumouvirus, complete genome
Length=1021348

 Score = 41.0 bits (44),  Expect = 1.9
 Identities = 25/27 (93%), Gaps = 0/27 (0%)
 Strand=Plus/Plus

Query  804     ATCATCTTTCTTAAATAATAACTATTT  830
               ||||||| ||||||||||||| |||||
Sbjct  552778  ATCATCTATCTTAAATAATAAATATTT  552804


>NC_006820.1 Synechococcus phage S-PM2, complete genome
Length=196280

 Score = 41.0 bits (44),  Expect = 1.9
 Identities = 25/27 (93%), Gaps = 0/27 (0%)
 Strand=Plus/Minus

Query  5204    TATCTTGCTTTCTATCCTGTTTGTAGT  5230
               |||||| |||||||| |||||||||||
Sbjct  140318  TATCTTTCTTTCTATTCTGTTTGTAGT  140292


>OM876856.1 Aureococcus anophagefferens virus isolate QBARTUTK, 
complete genome
Length=388822

 Score = 41.0 bits (44),  Expect = 1.9
 Identities = 41/51 (80%), Gaps = 2/51 (4%)
 Strand=Plus/Plus

Query  3006    TTTATTCATATGAAGATAAGAAT-TGT-TCCTGTGAGATCTTTTATCATTT  3054
               ||| || ||||||| || || || ||| |||| | |||| |||||||||||
Sbjct  107291  TTTTTTAATATGAAAATGAGTATCTGTGTCCTCTCAGATTTTTTATCATTT  107341


>HF679131.1 Adoxophyes honmai enomopoxvirus 'L', complete genome
Length=228750

 Score = 41.0 bits (44),  Expect = 1.9
 Identities = 43/56 (77%), Gaps = 2/56 (4%)
 Strand=Plus/Plus

Query  4390   TAATTTCATTAGCTATTTTTTATTTAGGCTGAATTATTTaaaaaaaaaaaaaaaaa  4445
              |||||| |||   ||||||||||| |  |||||  || ||||| |||| | |||||
Sbjct  41256  TAATTTTATTCCTTATTTTTTATTAA--CTGAAGAATCTAAAATAAAATATAAAAA  41309


>JX962719.1 Acanthamoeba polyphaga moumouvirus, complete genome
Length=1021348

 Score = 41.0 bits (44),  Expect = 1.9
 Identities = 25/27 (93%), Gaps = 0/27 (0%)
 Strand=Plus/Plus

Query  804     ATCATCTTTCTTAAATAATAACTATTT  830
               ||||||| ||||||||||||| |||||
Sbjct  552778  ATCATCTATCTTAAATAATAAATATTT  552804


>AJ630128.1 Bacteriophage S-PM2 complete genome
Length=196280

 Score = 41.0 bits (44),  Expect = 1.9
 Identities = 25/27 (93%), Gaps = 0/27 (0%)
 Strand=Plus/Minus

Query  5204    TATCTTGCTTTCTATCCTGTTTGTAGT  5230
               |||||| |||||||| |||||||||||
Sbjct  140318  TATCTTTCTTTCTATTCTGTTTGTAGT  140292


>NC_055231.1 Orthopoxvirus Abatino, complete genome
Length=213743

 Score = 40.1 bits (43),  Expect = 6.7
 Identities = 26/29 (90%), Gaps = 0/29 (0%)
 Strand=Plus/Plus

Query  9117   TAATATCTCTCTGATGCCATCAAATATAT  9145
              ||||||||||||||| | |||| ||||||
Sbjct  26914  TAATATCTCTCTGATACAATCAGATATAT  26942


>NC_008291.1 Taterapox virus, complete genome
Length=198050

 Score = 40.1 bits (43),  Expect = 6.7
 Identities = 26/29 (90%), Gaps = 0/29 (0%)
 Strand=Plus/Plus

Query  9117   TAATATCTCTCTGATGCCATCAAATATAT  9145
              ||||||||||||||| | |||| ||||||
Sbjct  18071  TAATATCTCTCTGATACAATCAGATATAT  18099


>NC_002201.1 Equine foamy virus, complete genome
Length=12035

 Score = 40.1 bits (43),  Expect = 6.7
 Identities = 26/29 (90%), Gaps = 0/29 (0%)
 Strand=Plus/Minus

Query  7481  TGGTTGGCAGAGGCTTCTTAAATGTGGTT  7509
             ||||| | ||||||||||| |||||||||
Sbjct  9050  TGGTTCGAAGAGGCTTCTTCAATGTGGTT  9022


>NC_003663.2 Cowpox virus, complete genome
Length=224499

 Score = 40.1 bits (43),  Expect = 6.7
 Identities = 26/29 (90%), Gaps = 0/29 (0%)
 Strand=Plus/Plus

Query  9117   TAATATCTCTCTGATGCCATCAAATATAT  9145
              ||||||||||||||| | |||| ||||||
Sbjct  34897  TAATATCTCTCTGATACAATCAGATATAT  34925


>NC_003391.1 Camelpox virus, complete genome
Length=205719

 Score = 40.1 bits (43),  Expect = 6.7
 Identities = 26/29 (90%), Gaps = 0/29 (0%)
 Strand=Plus/Plus

Query  9117   TAATATCTCTCTGATGCCATCAAATATAT  9145
              ||||||||||||||| | |||| ||||||
Sbjct  21249  TAATATCTCTCTGATACAATCAGATATAT  21277


>NC_002531.1 Alcelaphine herpesvirus 1, complete genome
Length=130608

 Score = 40.1 bits (43),  Expect = 6.7
 Identities = 28/31 (90%), Gaps = 1/31 (3%)
 Strand=Plus/Plus

Query  1524   TGTGCAAGTAAAATGTTTGTTTCTTACAATG  1554
              ||||||| |||||  ||||||||||||||||
Sbjct  19401  TGTGCAA-TAAAAGCTTTGTTTCTTACAATG  19430


>LT966077.1 Vaccinia virus WR strain WR - ATCC VR-2035 genome 
assembly, complete genome: monopartite
Length=194888

 Score = 40.1 bits (43),  Expect = 6.7
 Identities = 26/29 (90%), Gaps = 0/29 (0%)
 Strand=Plus/Plus

Query  9117   TAATATCTCTCTGATGCCATCAAATATAT  9145
              ||||||||||||||| | |||| ||||||
Sbjct  18504  TAATATCTCTCTGATACAATCAGATATAT  18532


>OK422496.1 Buffalopox virus isolate BPXV/buffalo/India/2011/Meerut-1/P50/C5, 
complete genome
Length=180415

 Score = 40.1 bits (43),  Expect = 6.7
 Identities = 26/29 (90%), Gaps = 0/29 (0%)
 Strand=Plus/Minus

Query  9117    TAATATCTCTCTGATGCCATCAAATATAT  9145
               ||||||||||||||| | |||| ||||||
Sbjct  172701  TAATATCTCTCTGATACAATCAGATATAT  172673


>LC613089.1 Carp edema virus FTI2020 DNA, complete genome
Length=456821

 Score = 40.1 bits (43),  Expect = 6.7
 Identities = 23/24 (96%), Gaps = 0/24 (0%)
 Strand=Plus/Plus

Query  5336    TCTTCTTGAACATGTTTTGATTAA  5359
               |||||| |||||||||||||||||
Sbjct  258293  TCTTCTAGAACATGTTTTGATTAA  258316


>AF095689.1 Vaccinia virus (strain Tian Tan) complete genome
Length=189274

 Score = 40.1 bits (43),  Expect = 6.7
 Identities = 26/29 (90%), Gaps = 0/29 (0%)
 Strand=Plus/Plus

Query  9117   TAATATCTCTCTGATGCCATCAAATATAT  9145
              ||||||||||||||| | |||| ||||||
Sbjct  17994  TAATATCTCTCTGATACAATCAGATATAT  18022


>Y16780.1 variola minor virus complete genome
Length=186986

 Score = 40.1 bits (43),  Expect = 6.7
 Identities = 26/29 (90%), Gaps = 0/29 (0%)
 Strand=Plus/Plus

Query  9117   TAATATCTCTCTGATGCCATCAAATATAT  9145
              ||||||||||||||| | |||| ||||||
Sbjct  12229  TAATATCTCTCTGATACAATCAGATATAT  12257


>KF866253.1 Vaccinia virus WAU86/88-1, complete genome
Length=187723

 Score = 40.1 bits (43),  Expect = 6.7
 Identities = 26/29 (90%), Gaps = 0/29 (0%)
 Strand=Plus/Plus

Query  9117   TAATATCTCTCTGATGCCATCAAATATAT  9145
              ||||||||||||||| | |||| ||||||
Sbjct  20301  TAATATCTCTCTGATACAATCAGATATAT  20329


>AY484669.1 Rabbitpox virus, complete genome
Length=197731

 Score = 40.1 bits (43),  Expect = 6.7
 Identities = 26/29 (90%), Gaps = 0/29 (0%)
 Strand=Plus/Plus

Query  9117   TAATATCTCTCTGATGCCATCAAATATAT  9145
              ||||||||||||||| | |||| ||||||
Sbjct  23092  TAATATCTCTCTGATACAATCAGATATAT  23120


>M35027.1 Vaccinia virus Copenhagen, complete genome
Length=191737

 Score = 40.1 bits (43),  Expect = 6.7
 Identities = 26/29 (90%), Gaps = 0/29 (0%)
 Strand=Plus/Plus

Query  9117   TAATATCTCTCTGATGCCATCAAATATAT  9145
              ||||||||||||||| | |||| ||||||
Sbjct  21535  TAATATCTCTCTGATACAATCAGATATAT  21563


>AY009089.1 Camelpox virus CMS, complete genome
Length=202205

 Score = 40.1 bits (43),  Expect = 6.7
 Identities = 26/29 (90%), Gaps = 0/29 (0%)
 Strand=Plus/Plus

Query  9117   TAATATCTCTCTGATGCCATCAAATATAT  9145
              ||||||||||||||| | |||| ||||||
Sbjct  19561  TAATATCTCTCTGATACAATCAGATATAT  19589


>AM501482.1 Vaccinia virus Ankara strain chorioallantois vaccinia 
virus Ankara (CVA), complete coding genome
Length=192353

 Score = 40.1 bits (43),  Expect = 6.7
 Identities = 26/29 (90%), Gaps = 0/29 (0%)
 Strand=Plus/Plus

Query  9117   TAATATCTCTCTGATGCCATCAAATATAT  9145
              ||||||||||||||| | |||| ||||||
Sbjct  18796  TAATATCTCTCTGATACAATCAGATATAT  18824


>MH816996.1 Orthopoxvirus Abatino, complete genome
Length=213743

 Score = 40.1 bits (43),  Expect = 6.7
 Identities = 26/29 (90%), Gaps = 0/29 (0%)
 Strand=Plus/Plus

Query  9117   TAATATCTCTCTGATGCCATCAAATATAT  9145
              ||||||||||||||| | |||| ||||||
Sbjct  26914  TAATATCTCTCTGATACAATCAGATATAT  26942


>DQ437594.1 Taterapox virus strain Dahomey 1968, complete genome
Length=198050

 Score = 40.1 bits (43),  Expect = 6.7
 Identities = 26/29 (90%), Gaps = 0/29 (0%)
 Strand=Plus/Plus

Query  9117   TAATATCTCTCTGATGCCATCAAATATAT  9145
              ||||||||||||||| | |||| ||||||
Sbjct  18071  TAATATCTCTCTGATACAATCAGATATAT  18099


>AF201902.1 Equine foamy virus Equus caballus, complete genome
Length=12035

 Score = 40.1 bits (43),  Expect = 6.7
 Identities = 26/29 (90%), Gaps = 0/29 (0%)
 Strand=Plus/Minus

Query  7481  TGGTTGGCAGAGGCTTCTTAAATGTGGTT  7509
             ||||| | ||||||||||| |||||||||
Sbjct  9050  TGGTTCGAAGAGGCTTCTTCAATGTGGTT  9022


>AF482758.2 Cowpox virus strain Brighton Red, complete genome
Length=224499

 Score = 40.1 bits (43),  Expect = 6.7
 Identities = 26/29 (90%), Gaps = 0/29 (0%)
 Strand=Plus/Plus

Query  9117   TAATATCTCTCTGATGCCATCAAATATAT  9145
              ||||||||||||||| | |||| ||||||
Sbjct  34897  TAATATCTCTCTGATACAATCAGATATAT  34925


>AF438165.1 Camelpox virus M-96 from Kazakhstan, complete genome
Length=205719

 Score = 40.1 bits (43),  Expect = 6.7
 Identities = 26/29 (90%), Gaps = 0/29 (0%)
 Strand=Plus/Plus

Query  9117   TAATATCTCTCTGATGCCATCAAATATAT  9145
              ||||||||||||||| | |||| ||||||
Sbjct  21249  TAATATCTCTCTGATACAATCAGATATAT  21277


>AF005370.1 Alcelaphine herpesvirus 1 L-DNA, complete sequence
Length=130608

 Score = 40.1 bits (43),  Expect = 6.7
 Identities = 28/31 (90%), Gaps = 1/31 (3%)
 Strand=Plus/Plus

Query  1524   TGTGCAAGTAAAATGTTTGTTTCTTACAATG  1554
              ||||||| |||||  ||||||||||||||||
Sbjct  19401  TGTGCAA-TAAAAGCTTTGTTTCTTACAATG  19430


>NC_049378.1 Salmonella phage ST-W77, complete genome
Length=157458

 Score = 40.1 bits (43),  Expect = 6.7
 Identities = 29/33 (88%), Gaps = 2/33 (6%)
 Strand=Plus/Minus

Query  251    TTTGACAAAGAAAAATTGCACTGGAAGCAGTTA  283
              ||||||||||||| ||||||  ||||||| |||
Sbjct  77644  TTTGACAAAGAAATATTGCA--GGAAGCAATTA  77614


>NC_049458.1 Salmonella phage SS9, complete genome
Length=156329

 Score = 40.1 bits (43),  Expect = 6.7
 Identities = 29/33 (88%), Gaps = 2/33 (6%)
 Strand=Plus/Minus

Query  251   TTTGACAAAGAAAAATTGCACTGGAAGCAGTTA  283
             ||||||||||||| ||||||  ||||||| |||
Sbjct  5927  TTTGACAAAGAAATATTGCA--GGAAGCAATTA  5897


>NC_037666.1 Pandoravirus neocaledonia, complete genome
Length=2003191

 Score = 40.1 bits (43),  Expect = 6.7
 Identities = 26/29 (90%), Gaps = 0/29 (0%)
 Strand=Plus/Plus

Query  6096     GTCTCTCTCTCCCTCTCCGTGTGTGTGTG  6124
                ||||||||||| ||||  |||||||||||
Sbjct  1786912  GTCTCTCTCTCTCTCTATGTGTGTGTGTG  1786940


>NC_033464.1 Sphenicid alphaherpesvirus 1 isolate lib01004 genome 
assembly, complete genome: monopartite
Length=164540

 Score = 40.1 bits (43),  Expect = 6.7
 Identities = 36/45 (80%), Gaps = 3/45 (7%)
 Strand=Plus/Plus

Query  9963    TATAATTG---CAAGATTATTTTATTCTTCCAGTAATTCTTTTCT  10004
               ||||||||   ||||||||||| | | || |||| ||| ||||||
Sbjct  138903  TATAATTGTCTCAAGATTATTTGAGTTTTACAGTCATTATTTTCT  138947


 Score = 40.1 bits (43),  Expect = 6.7
 Identities = 36/45 (80%), Gaps = 3/45 (7%)
 Strand=Plus/Minus

Query  9963    TATAATTG---CAAGATTATTTTATTCTTCCAGTAATTCTTTTCT  10004
               ||||||||   ||||||||||| | | || |||| ||| ||||||
Sbjct  152700  TATAATTGTCTCAAGATTATTTGAGTTTTACAGTCATTATTTTCT  152656


>NC_019521.1 Sphingomonas phage PAU, complete genome
Length=219372

 Score = 40.1 bits (43),  Expect = 6.7
 Identities = 34/42 (81%), Gaps = 4/42 (10%)
 Strand=Plus/Minus

Query  10048  GCATTTCTTATTTA----TGTTCTTTCTGTAAACCTCTCTTA  10085
              |||||| |||||||    |||| | | |||||||||||||||
Sbjct  6594   GCATTTTTTATTTAGATTTGTTTTCTTTGTAAACCTCTCTTA  6553


>NC_003083.1 Epiphyas postvittana NPV, complete genome
Length=118584

 Score = 40.1 bits (43),  Expect = 6.7
 Identities = 29/34 (85%), Gaps = 0/34 (0%)
 Strand=Plus/Minus

Query  3952   AAAGAATATACGCTTTTTTGGTTTGTAAAACAAA  3985
              ||| || ||||  |||||| ||||||||||||||
Sbjct  52672  AAAAAACATACTGTTTTTTCGTTTGTAAAACAAA  52639


>KX765865.1 Salmonella phage ST-W77, complete genome
Length=157458

 Score = 40.1 bits (43),  Expect = 6.7
 Identities = 29/33 (88%), Gaps = 2/33 (6%)
 Strand=Plus/Minus

Query  251    TTTGACAAAGAAAAATTGCACTGGAAGCAGTTA  283
              ||||||||||||| ||||||  ||||||| |||
Sbjct  77644  TTTGACAAAGAAATATTGCA--GGAAGCAATTA  77614


>MK972699.1 Salmonella phage SS9, complete genome
Length=156329

 Score = 40.1 bits (43),  Expect = 6.7
 Identities = 29/33 (88%), Gaps = 2/33 (6%)
 Strand=Plus/Minus

Query  251   TTTGACAAAGAAAAATTGCACTGGAAGCAGTTA  283
             ||||||||||||| ||||||  ||||||| |||
Sbjct  5927  TTTGACAAAGAAATATTGCA--GGAAGCAATTA  5897


>MG011690.1 Pandoravirus neocaledonia, complete genome
Length=2003191

 Score = 40.1 bits (43),  Expect = 6.7
 Identities = 26/29 (90%), Gaps = 0/29 (0%)
 Strand=Plus/Plus

Query  6096     GTCTCTCTCTCCCTCTCCGTGTGTGTGTG  6124
                ||||||||||| ||||  |||||||||||
Sbjct  1786912  GTCTCTCTCTCTCTCTATGTGTGTGTGTG  1786940


>LT608135.1 Sphenicid alphaherpesvirus 1 isolate lib01004 genome 
assembly, complete genome: monopartite
Length=164540

 Score = 40.1 bits (43),  Expect = 6.7
 Identities = 36/45 (80%), Gaps = 3/45 (7%)
 Strand=Plus/Plus

Query  9963    TATAATTG---CAAGATTATTTTATTCTTCCAGTAATTCTTTTCT  10004
               ||||||||   ||||||||||| | | || |||| ||| ||||||
Sbjct  138903  TATAATTGTCTCAAGATTATTTGAGTTTTACAGTCATTATTTTCT  138947


 Score = 40.1 bits (43),  Expect = 6.7
 Identities = 36/45 (80%), Gaps = 3/45 (7%)
 Strand=Plus/Minus

Query  9963    TATAATTG---CAAGATTATTTTATTCTTCCAGTAATTCTTTTCT  10004
               ||||||||   ||||||||||| | | || |||| ||| ||||||
Sbjct  152700  TATAATTGTCTCAAGATTATTTGAGTTTTACAGTCATTATTTTCT  152656


>JQ362498.1 Sphingomonas phage PAU, complete genome
Length=219372

 Score = 40.1 bits (43),  Expect = 6.7
 Identities = 34/42 (81%), Gaps = 4/42 (10%)
 Strand=Plus/Minus

Query  10048  GCATTTCTTATTTA----TGTTCTTTCTGTAAACCTCTCTTA  10085
              |||||| |||||||    |||| | | |||||||||||||||
Sbjct  6594   GCATTTTTTATTTAGATTTGTTTTCTTTGTAAACCTCTCTTA  6553


>AY043265.1 Epiphyas postvittana nucleopolyhedrovirus, complete 
genome
Length=118584

 Score = 40.1 bits (43),  Expect = 6.7
 Identities = 29/34 (85%), Gaps = 0/34 (0%)
 Strand=Plus/Minus

Query  3952   AAAGAATATACGCTTTTTTGGTTTGTAAAACAAA  3985
              ||| || ||||  |||||| ||||||||||||||
Sbjct  52672  AAAAAACATACTGTTTTTTCGTTTGTAAAACAAA  52639


>NC_019491.1 Cyprinid herpesvirus 1 strain NG-J1, complete genome
Length=291144

 Score = 39.2 bits (42),  Expect = 6.7
 Identities = 27/31 (87%), Gaps = 0/31 (0%)
 Strand=Plus/Minus

Query  9642    ACACTAAGAGTTGCAGAGAACATTTTATTTT  9672
               |||| || | ||||||| |||||||||||||
Sbjct  202979  ACACAAACACTTGCAGATAACATTTTATTTT  202949


>FM165200.1 Simian immunodeficiency virus - olc proviral gag gene, 
pol gene, vif gene, vpr gene and env gene
Length=8678

 Score = 39.2 bits (42),  Expect = 6.7
 Identities = 24/26 (92%), Gaps = 0/26 (0%)
 Strand=Plus/Minus

Query  9067  CAAATGTTGGATTCATTTCTATGTTA  9092
             |||||||| ||||||||||||| |||
Sbjct  6344  CAAATGTTTGATTCATTTCTATTTTA  6319


>JQ815363.1 Cyprinid herpesvirus 1 strain NG-J1, complete genome
Length=291144

 Score = 39.2 bits (42),  Expect = 6.7
 Identities = 27/31 (87%), Gaps = 0/31 (0%)
 Strand=Plus/Minus

Query  9642    ACACTAAGAGTTGCAGAGAACATTTTATTTT  9672
               |||| || | ||||||| |||||||||||||
Sbjct  202979  ACACAAACACTTGCAGATAACATTTTATTTT  202949


>NC_048151.1 Vibrio phage VspSw_1, complete genome
Length=113760

 Score = 39.2 bits (42),  Expect = 6.7
 Identities = 30/36 (83%), Gaps = 0/36 (0%)
 Strand=Plus/Plus

Query  674    GAAGAAAGCTGTATAAAATTTAGTCAAGTTGAGGGG  709
              ||||||| | |||||   | ||||||||||||||||
Sbjct  65979  GAAGAAACCCGTATAGTGTATAGTCAAGTTGAGGGG  66014


>NC_042067.1 Citrobacter phage CF1 ERZ-2017, complete genome
Length=171911

 Score = 39.2 bits (42),  Expect = 6.7
 Identities = 21/21 (100%), Gaps = 0/21 (0%)
 Strand=Plus/Plus

Query  7411    ATTGCTTCTTTTTCTTTGGTT  7431
               |||||||||||||||||||||
Sbjct  129017  ATTGCTTCTTTTTCTTTGGTT  129037


>NC_038553.1 Heterosigma akashiwo virus 01 isolate HaV53, complete 
genome
Length=274793

 Score = 39.2 bits (42),  Expect = 6.7
 Identities = 24/26 (92%), Gaps = 0/26 (0%)
 Strand=Plus/Plus

Query  9383    AATCCAAAATTATTCTGTTTATTTGT  9408
               ||||||||||||||||||||  ||||
Sbjct  256252  AATCCAAAATTATTCTGTTTCCTTGT  256277


>NC_042019.1 Aeromonas phage AS-gz, complete genome
Length=162422

 Score = 39.2 bits (42),  Expect = 6.7
 Identities = 27/30 (90%), Gaps = 2/30 (7%)
 Strand=Plus/Minus

Query  5762   ATAGAAAT--CAGAATGTCCATATGACAAA  5789
              || |||||  ||||||||||||||||||||
Sbjct  23920  ATTGAAATTGCAGAATGTCCATATGACAAA  23891


>NC_029314.1 Acidianus rod-shaped virus 2 strain ARV2, complete 
genome
Length=29763

 Score = 39.2 bits (42),  Expect = 6.7
 Identities = 27/31 (87%), Gaps = 0/31 (0%)
 Strand=Plus/Plus

Query  8472   TATAATTTCTAAtttttttGTCAAAATTCTT  8502
              || |||||  |||||||| ||||||||||||
Sbjct  24074  TAAAATTTGGAATTTTTTCGTCAAAATTCTT  24104


>NC_027331.1 Citrobacter phage Moon, complete genome
Length=170341

 Score = 39.2 bits (42),  Expect = 6.7
 Identities = 21/21 (100%), Gaps = 0/21 (0%)
 Strand=Plus/Plus

Query  7411    ATTGCTTCTTTTTCTTTGGTT  7431
               |||||||||||||||||||||
Sbjct  128225  ATTGCTTCTTTTTCTTTGGTT  128245


>NC_027341.1 Lactococcus phage WRP3, complete genome
Length=130008

 Score = 39.2 bits (42),  Expect = 6.7
 Identities = 32/38 (84%), Gaps = 1/38 (3%)
 Strand=Plus/Minus

Query  5746   GAGTTATTTTTAAAT-TATAGAAATCAGAATGTCCATA  5782
              ||||||||||||||| |  ||||||| |||| ||| ||
Sbjct  26645  GAGTTATTTTTAAATATGCAGAAATCTGAATCTCCTTA  26608


>NC_024217.1 Nitrincola phage 1M3-16, complete genome
Length=82438

 Score = 39.2 bits (42),  Expect = 6.7
 Identities = 33/41 (80%), Gaps = 0/41 (0%)
 Strand=Plus/Plus

Query  7378   TGTGTGTGttttttttttCTAACAGCTTATAATATTGCTTC  7418
              ||||  ||||||  ||||| | |  ||||||||||||||||
Sbjct  26265  TGTGATTGTTTTCATTTTCAATCCCCTTATAATATTGCTTC  26305


>NC_021858.1 Pandoravirus dulcis, complete genome
Length=1908524

 Score = 39.2 bits (42),  Expect = 6.7
 Identities = 26/28 (93%), Gaps = 1/28 (4%)
 Strand=Plus/Plus

Query  4234     TCTTTTTGTTCTAttttttt-ttCTCTT  4260
                |||||||||||| ||||||| |||||||
Sbjct  1659214  TCTTTTTGTTCTCTTTTTTTCTTCTCTT  1659241


>NC_021923.1 Hemileuca sp. nucleopolyhedrovirus, complete genome
Length=140633

 Score = 39.2 bits (42),  Expect = 6.7
 Identities = 27/31 (87%), Gaps = 0/31 (0%)
 Strand=Plus/Minus

Query  1871  CATTTATAAAGCCCTTTAACGATTCCTGGTA  1901
             ||||||||||||||||| || |||| | |||
Sbjct  5701  CATTTATAAAGCCCTTTGACAATTCTTTGTA  5671


>NC_021561.1 Vibrio phage pYD38-B genomic sequence
Length=37324

 Score = 39.2 bits (42),  Expect = 6.7
 Identities = 30/36 (83%), Gaps = 0/36 (0%)
 Strand=Plus/Plus

Query  4777   CCCTTTCTACCACTGCCTGGTGGCAGAAGTACCCAA  4812
              ||||| ||||||| |||   |||||||||||| |||
Sbjct  32723  CCCTTGCTACCACAGCCAACTGGCAGAAGTACGCAA  32758


>NC_021246.1 Mythimna separata entomopoxvirus 'L', complete genome
Length=281182

 Score = 39.2 bits (42),  Expect = 6.7
 Identities = 30/36 (83%), Gaps = 0/36 (0%)
 Strand=Plus/Minus

Query  9404    TTTGTGTATTTATTAATGATTTTTTAAATTATCTAT  9439
               |||||  || ||| |||||||||||| ||||| |||
Sbjct  196280  TTTGTCAATCTATAAATGATTTTTTAGATTATTTAT  196245


>NC_019491.1 Cyprinid herpesvirus 1 strain NG-J1, complete genome
Length=291144

 Score = 39.2 bits (42),  Expect = 6.7
 Identities = 27/31 (87%), Gaps = 0/31 (0%)
 Strand=Plus/Minus

Query  9642    ACACTAAGAGTTGCAGAGAACATTTTATTTT  9672
               |||| || | ||||||| |||||||||||||
Sbjct  202979  ACACAAACACTTGCAGATAACATTTTATTTT  202949


>NC_019523.1 Clostridium phage phi24R, complete genome
Length=18919

 Score = 39.2 bits (42),  Expect = 6.7
 Identities = 24/26 (92%), Gaps = 0/26 (0%)
 Strand=Plus/Minus

Query  9426  TTTAAATTATCTATTTCTTTCAACTA  9451
             |||||||||| |||||||||||| ||
Sbjct  5589  TTTAAATTATTTATTTCTTTCAAATA  5564


>NC_018855.1 Enterobacteria phage HX01, complete genome
Length=169158

 Score = 39.2 bits (42),  Expect = 6.7
 Identities = 32/38 (84%), Gaps = 1/38 (3%)
 Strand=Plus/Plus

Query  9343  TTCATATTAACTTG-TTTATTTCATTTATACCATTTAC  9379
             ||| | |||| ||| ||||||| |||||||||||| ||
Sbjct  5395  TTCCTCTTAATTTGCTTTATTTTATTTATACCATTGAC  5432


>NC_015287.1 Synechococcus phage S-SSM7, complete genome
Length=232878

 Score = 39.2 bits (42),  Expect = 6.7
 Identities = 27/31 (87%), Gaps = 0/31 (0%)
 Strand=Plus/Plus

Query  1159    AAGAATTCAAAAGGTAAACAAGAAAGACAAA  1189
               ||| ||  ||||||| |||||||||||||||
Sbjct  163842  AAGTATAGAAAAGGTCAACAAGAAAGACAAA  163872


>NC_014637.1 Cafeteria roenbergensis virus BV-PW1, complete genome
Length=617453

 Score = 39.2 bits (42),  Expect = 6.7
 Identities = 24/26 (92%), Gaps = 0/26 (0%)
 Strand=Plus/Plus

Query  3007    TTATTCATATGAAGATAAGAATTGTT  3032
               ||||| ||||||||||| ||||||||
Sbjct  264809  TTATTTATATGAAGATAGGAATTGTT  264834


>NC_010356.1 Glossina pallidipes salivary gland hypertrophy virus, 
complete genome
Length=190032

 Score = 39.2 bits (42),  Expect = 6.7
 Identities = 24/26 (92%), Gaps = 0/26 (0%)
 Strand=Plus/Plus

Query  9535    ATATTATTTGAATAAATAAATATATT  9560
               ||||| | ||||||||||||||||||
Sbjct  183583  ATATTGTATGAATAAATAAATATATT  183608


>NC_005902.1 Lymphocystis disease virus - isolate China, complete 
genome
Length=186250

 Score = 39.2 bits (42),  Expect = 6.7
 Identities = 27/31 (87%), Gaps = 0/31 (0%)
 Strand=Plus/Plus

Query  7144   TCCCCAAAAAAGTCCTGTTaaaaaaaaaaaa  7174
              |||||||||||  ||||| |||| |||||||
Sbjct  46526  TCCCCAAAAAATGCCTGTAAAAATAAAAAAA  46556


>MH925094.1 UNVERIFIED: Vibrio phage VspSw_1, complete genome
Length=113760

 Score = 39.2 bits (42),  Expect = 6.7
 Identities = 30/36 (83%), Gaps = 0/36 (0%)
 Strand=Plus/Plus

Query  674    GAAGAAAGCTGTATAAAATTTAGTCAAGTTGAGGGG  709
              ||||||| | |||||   | ||||||||||||||||
Sbjct  65979  GAAGAAACCCGTATAGTGTATAGTCAAGTTGAGGGG  66014


>MG250484.1 Citrobacter phage CF1 ERZ-2017, complete genome
Length=171911

 Score = 39.2 bits (42),  Expect = 6.7
 Identities = 21/21 (100%), Gaps = 0/21 (0%)
 Strand=Plus/Plus

Query  7411    ATTGCTTCTTTTTCTTTGGTT  7431
               |||||||||||||||||||||
Sbjct  129017  ATTGCTTCTTTTTCTTTGGTT  129037


>KX008963.1 Heterosigma akashiwo virus 01 isolate HaV53, complete 
genome
Length=274793

 Score = 39.2 bits (42),  Expect = 6.7
 Identities = 24/26 (92%), Gaps = 0/26 (0%)
 Strand=Plus/Plus

Query  9383    AATCCAAAATTATTCTGTTTATTTGT  9408
               ||||||||||||||||||||  ||||
Sbjct  256252  AATCCAAAATTATTCTGTTTCCTTGT  256277


>MF479730.1 Aeromonas phage AS-gz, complete genome
Length=162422

 Score = 39.2 bits (42),  Expect = 6.7
 Identities = 27/30 (90%), Gaps = 2/30 (7%)
 Strand=Plus/Minus

Query  5762   ATAGAAAT--CAGAATGTCCATATGACAAA  5789
              || |||||  ||||||||||||||||||||
Sbjct  23920  ATTGAAATTGCAGAATGTCCATATGACAAA  23891


>KP282675.1 Acidianus rod-shaped virus 2 strain ARV2
Length=29763

 Score = 39.2 bits (42),  Expect = 6.7
 Identities = 27/31 (87%), Gaps = 0/31 (0%)
 Strand=Plus/Plus

Query  8472   TATAATTTCTAAtttttttGTCAAAATTCTT  8502
              || |||||  |||||||| ||||||||||||
Sbjct  24074  TAAAATTTGGAATTTTTTCGTCAAAATTCTT  24104


>KM236240.1 Citrobacter phage Moon, complete genome
Length=170341

 Score = 39.2 bits (42),  Expect = 6.7
 Identities = 21/21 (100%), Gaps = 0/21 (0%)
 Strand=Plus/Plus

Query  7411    ATTGCTTCTTTTTCTTTGGTT  7431
               |||||||||||||||||||||
Sbjct  128225  ATTGCTTCTTTTTCTTTGGTT  128245


>KM677185.1 Lactococcus phage WRP3, complete genome
Length=130008

 Score = 39.2 bits (42),  Expect = 6.7
 Identities = 32/38 (84%), Gaps = 1/38 (3%)
 Strand=Plus/Minus

Query  5746   GAGTTATTTTTAAAT-TATAGAAATCAGAATGTCCATA  5782
              ||||||||||||||| |  ||||||| |||| ||| ||
Sbjct  26645  GAGTTATTTTTAAATATGCAGAAATCTGAATCTCCTTA  26608


>KJ534580.1 Nitrincola phage 1M3-16, complete genome
Length=82438

 Score = 39.2 bits (42),  Expect = 6.7
 Identities = 33/41 (80%), Gaps = 0/41 (0%)
 Strand=Plus/Plus

Query  7378   TGTGTGTGttttttttttCTAACAGCTTATAATATTGCTTC  7418
              ||||  ||||||  ||||| | |  ||||||||||||||||
Sbjct  26265  TGTGATTGTTTTCATTTTCAATCCCCTTATAATATTGCTTC  26305


>KC977570.1 Pandoravirus dulcis, complete genome
Length=1908524

 Score = 39.2 bits (42),  Expect = 6.7
 Identities = 26/28 (93%), Gaps = 1/28 (4%)
 Strand=Plus/Plus

Query  4234     TCTTTTTGTTCTAttttttt-ttCTCTT  4260
                |||||||||||| ||||||| |||||||
Sbjct  1659214  TCTTTTTGTTCTCTTTTTTTCTTCTCTT  1659241


>KF158713.1 Hemileuca sp. nucleopolyhedrovirus, complete genome
Length=140633

 Score = 39.2 bits (42),  Expect = 6.7
 Identities = 27/31 (87%), Gaps = 0/31 (0%)
 Strand=Plus/Minus

Query  1871  CATTTATAAAGCCCTTTAACGATTCCTGGTA  1901
             ||||||||||||||||| || |||| | |||
Sbjct  5701  CATTTATAAAGCCCTTTGACAATTCTTTGTA  5671


>JF974313.1 Vibrio phage pYD38-B genomic sequence
Length=37324

 Score = 39.2 bits (42),  Expect = 6.7
 Identities = 30/36 (83%), Gaps = 0/36 (0%)
 Strand=Plus/Plus

Query  4777   CCCTTTCTACCACTGCCTGGTGGCAGAAGTACCCAA  4812
              ||||| ||||||| |||   |||||||||||| |||
Sbjct  32723  CCCTTGCTACCACAGCCAACTGGCAGAAGTACGCAA  32758


>HF679134.1 Mythimna separata entomopoxvirus 'L', complete genome
Length=281182

 Score = 39.2 bits (42),  Expect = 6.7
 Identities = 30/36 (83%), Gaps = 0/36 (0%)
 Strand=Plus/Minus

Query  9404    TTTGTGTATTTATTAATGATTTTTTAAATTATCTAT  9439
               |||||  || ||| |||||||||||| ||||| |||
Sbjct  196280  TTTGTCAATCTATAAATGATTTTTTAGATTATTTAT  196245


>JQ815363.1 Cyprinid herpesvirus 1 strain NG-J1, complete genome
Length=291144

 Score = 39.2 bits (42),  Expect = 6.7
 Identities = 27/31 (87%), Gaps = 0/31 (0%)
 Strand=Plus/Minus

Query  9642    ACACTAAGAGTTGCAGAGAACATTTTATTTT  9672
               |||| || | ||||||| |||||||||||||
Sbjct  202979  ACACAAACACTTGCAGATAACATTTTATTTT  202949


>JN800508.1 Clostridium phage phi24R, complete genome
Length=18919

 Score = 39.2 bits (42),  Expect = 6.7
 Identities = 24/26 (92%), Gaps = 0/26 (0%)
 Strand=Plus/Minus

Query  9426  TTTAAATTATCTATTTCTTTCAACTA  9451
             |||||||||| |||||||||||| ||
Sbjct  5589  TTTAAATTATTTATTTCTTTCAAATA  5564


>JX536493.1 Enterobacteria phage HX01, complete genome
Length=169158

 Score = 39.2 bits (42),  Expect = 6.7
 Identities = 32/38 (84%), Gaps = 1/38 (3%)
 Strand=Plus/Plus

Query  9343  TTCATATTAACTTG-TTTATTTCATTTATACCATTTAC  9379
             ||| | |||| ||| ||||||| |||||||||||| ||
Sbjct  5395  TTCCTCTTAATTTGCTTTATTTTATTTATACCATTGAC  5432


>GU071098.1 Synechococcus phage S-SSM7, complete genome
Length=232878

 Score = 39.2 bits (42),  Expect = 6.7
 Identities = 27/31 (87%), Gaps = 0/31 (0%)
 Strand=Plus/Plus

Query  1159    AAGAATTCAAAAGGTAAACAAGAAAGACAAA  1189
               ||| ||  ||||||| |||||||||||||||
Sbjct  163842  AAGTATAGAAAAGGTCAACAAGAAAGACAAA  163872


>GU244497.1 Cafeteria roenbergensis virus BV-PW1, complete genome
Length=617453

 Score = 39.2 bits (42),  Expect = 6.7
 Identities = 24/26 (92%), Gaps = 0/26 (0%)
 Strand=Plus/Plus

Query  3007    TTATTCATATGAAGATAAGAATTGTT  3032
               ||||| ||||||||||| ||||||||
Sbjct  264809  TTATTTATATGAAGATAGGAATTGTT  264834


>EF568108.1 Glossina pallidipes salivary gland hypertrophy virus, 
complete genome
Length=190032

 Score = 39.2 bits (42),  Expect = 6.7
 Identities = 24/26 (92%), Gaps = 0/26 (0%)
 Strand=Plus/Plus

Query  9535    ATATTATTTGAATAAATAAATATATT  9560
               ||||| | ||||||||||||||||||
Sbjct  183583  ATATTGTATGAATAAATAAATATATT  183608


>AY380826.1 Lymphocystis disease virus - isolate China, complete 
genome
Length=186250

 Score = 39.2 bits (42),  Expect = 6.7
 Identities = 27/31 (87%), Gaps = 0/31 (0%)
 Strand=Plus/Plus

Query  7144   TCCCCAAAAAAGTCCTGTTaaaaaaaaaaaa  7174
              |||||||||||  ||||| |||| |||||||
Sbjct  46526  TCCCCAAAAAATGCCTGTAAAAATAAAAAAA  46556


Lambda      K        H
   0.634    0.408    0.912 

Gapped
Lambda      K        H
   0.625    0.410    0.780 

Effective search space used: 4091825537748


Query= scaffold_m29_p_5_53945286_53955742_Flank5000

Length=10456
                                                                      Score        E
Sequences producing significant alignments:                          (Bits)     Value

NC_037667.1 Pandoravirus quercus, complete genome                     219        4e-54
MG011689.1 Pandoravirus quercus, complete genome                      219        4e-54
NC_021858.1 Pandoravirus dulcis, complete genome                      214        2e-52
KC977570.1 Pandoravirus dulcis, complete genome                       214        2e-52
NC_037666.1 Pandoravirus neocaledonia, complete genome                208        6e-51
MG011690.1 Pandoravirus neocaledonia, complete genome                 208        6e-51
NC_022098.1 Pandoravirus salinus, complete genome                     202        1e-48
KC977571.1 Pandoravirus salinus, complete genome                      202        1e-48
NC_037665.1 Pandoravirus macleodensis, complete genome                199        3e-48
MG011691.1 Pandoravirus macleodensis, complete genome                 199        3e-48
NC_026440.1 Pandoravirus inopinatum isolate KlaHel, complete genome   195        1e-46
KP136319.1 Pandoravirus inopinatum isolate KlaHel, complete genome    195        1e-46
NC_049438.1 Acinetobacter phage vB_ApiM_fHyAci03, complete genome     49.1       0.013
MH460829.1 Acinetobacter phage vB_ApiM_fHyAci03, complete genome      49.1       0.013
OM876856.1 Aureococcus anophagefferens virus isolate QBARTUTK, co...  47.3       0.047
NC_023177.1 Choristoneura murinana alphabaculovirus strain Darmst...  46.4       0.047
KF894742.1 Choristoneura murinana alphabaculovirus strain Darmsta...  46.4       0.047
NC_026242.1 Tipula oleracea nudivirus isolate 35, complete genome     45.5       0.16 
KM610234.1 Tipula oleracea nudivirus isolate 35, complete genome      45.5       0.16 
NC_009888.1 Tanapox virus, complete genome                            44.6       0.16 
NC_002642.1 Yaba-like disease virus, complete genome                  44.6       0.16 
AJ293568.1 Yaba-like disease virus (YLDV), complete genome            44.6       0.16 
NC_049490.1 Acinetobacter phage vB_AbaP_Berthold, complete genome     44.6       0.16 
NC_049479.1 Acinetobacter phage vB_AbaP_Konradin, complete genome     44.6       0.16 
NC_021248.1 Choristoneura biennis entomopoxvirus 'L', complete ge...  44.6       0.16 
NC_004778.3 Choristoneura fumiferana multiple nucleopolyhedroviru...  44.6       0.16 
NC_002642.1 Yaba-like disease virus, complete genome                  44.6       0.16 
MN709128.1 Acinetobacter phage vB_AbaM_Berthold, complete genome      44.6       0.16 
MN648195.1 Acinetobacter phage vB_AbaM_Konradin, complete genome      44.6       0.16 
HF679132.1 Choristoneura biennis entomopoxvirus 'L', complete genome  44.6       0.16 
AF512031.3 Choristoneura fumiferana multiple nucleopolyhedrovirus...  44.6       0.16 
AJ293568.1 Yaba-like disease virus (YLDV), complete genome            44.6       0.16 
NC_048753.1 Lactobacillus phage 3-521, complete genome                43.7       0.57 
MK504444.1 Lactobacillus phage 3-521, complete genome                 43.7       0.57 
NC_038524.1 Human papillomavirus type 175 isolate SE87, complete ...  42.8       0.57 
NC_002188.1 Fowlpox virus, complete genome                            42.8       0.57 
AJ581527.1 Fowlpox virus (isolate HP-438[Munich]), passage 438 cl...  42.8       0.57 
KC108721.1 Human papillomavirus type 175 isolate SE87, complete g...  42.8       0.57 
AF198100.1 Fowlpox virus, complete genome                             42.8       0.57 
NC_038511.1 Tunisvirus fontaine2 strain U484, complete genome         42.8       0.57 
NC_041928.1 Staphylococcus phage phiIBB-SEP1, complete genome         42.8       0.57 
NC_021246.1 Mythimna separata entomopoxvirus 'L', complete genome     42.8       0.57 
NC_014637.1 Cafeteria roenbergensis virus BV-PW1, complete genome     42.8       0.57 
NC_002188.1 Fowlpox virus, complete genome                            42.8       0.57 
KF483846.1 Tunisvirus fontaine2 strain U484, complete genome          42.8       0.57 
KF021268.1 Staphylococcus phage phiIBB-SEP1, complete genome          42.8       0.57 
HF679134.1 Mythimna separata entomopoxvirus 'L', complete genome      42.8       0.57 
GU244497.1 Cafeteria roenbergensis virus BV-PW1, complete genome      42.8       0.57 
AF198100.1 Fowlpox virus, complete genome                             42.8       0.57 
NC_038360.1 Torque teno midi virus 13 DNA, complete genome, isola...  41.9       2.0  
NC_031033.1 Volepox virus strain CA, complete genome                  41.9       2.0  
AB303564.1 Torque teno midi virus 13 DNA, complete genome, isolat...  41.9       2.0  
KU749311.1 Volepox virus strain CA, complete genome                   41.9       2.0  
NC_027366.1 Bacillus phage Mater, complete genome                     41.9       2.0  
KM236245.1 Bacillus phage Mater, complete genome                      41.9       2.0  
NC_055603.1 Lymphocystis disease virus 4 isolate LCDV-WC, complet...  41.0       2.0  
NC_055166.1 Beluga whale alphaherpesvirus 1 strain LN3131-1, comp...  41.0       2.0  
NC_032111.1 BeAn 58058 virus, complete genome                         41.0       2.0  
NC_031038.1 Skunkpox virus strain WA, complete genome                 41.0       2.0  
NC_024447.1 Pigeonpox virus isolate FeP2, complete genome             41.0       2.0  
MN803438.1 Lymphocystis disease virus 4 isolate LCDV-WC, complete...  41.0       2.0  
MF678601.1 Beluga whale alphaherpesvirus 1 strain LN3131-1            41.0       2.0  
KY094066.1 BeAn 58058 virus strain BeAn58058, complete genome         41.0       2.0  
KU749310.1 Skunkpox virus strain WA, complete genome                  41.0       2.0  
KJ801920.1 Pigeonpox virus isolate FeP2, complete genome              41.0       2.0  
NC_028094.1 Chrysochromulina ericina virus isolate CeV-01B, compl...  41.0       2.0  
NC_024447.1 Pigeonpox virus isolate FeP2, complete genome             41.0       2.0  
NC_023423.1 Pithovirus sibericum isolate P1084-T, complete genome     41.0       2.0  
NC_020104.1 Acanthamoeba polyphaga moumouvirus, complete genome       41.0       2.0  
NC_016072.1 Megavirus chiliensis, complete genome                     41.0       2.0  
NC_002593.1 Plutella xylostella granulovirus, complete genome         41.0       2.0  
MW794140.1 Vibrio phage ICP1 isolate 2003_Dha_A, complete genome      41.0       2.0  
KT820662.1 Chrysochromulina ericina virus isolate CeV-01B, comple...  41.0       2.0  
KJ801920.1 Pigeonpox virus isolate FeP2, complete genome              41.0       2.0  
KF740664.1 Pithovirus sibericum isolate P1084-T, complete genome      41.0       2.0  
JX962719.1 Acanthamoeba polyphaga moumouvirus, complete genome        41.0       2.0  
JN258408.1 Megavirus chiliensis, complete genome                      41.0       2.0  
AF270937.1 Plutella xylostella granulovirus genome, complete sequ...  41.0       2.0  
NC_043634.1 Melao virus strain TRVL 9375 segment L, complete sequ...  40.1       6.9  
NC_043544.1 Hainan gekko similignum picornavirus strain LPXYC2228...  40.1       6.9  
NC_004002.1 Sheeppox virus 17077-99, complete genome                  40.1       6.9  
NC_003389.1 Swinepox virus, complete genome                           40.1       6.9  
AY077834.1 Sheeppox virus NISKHI, complete genome                     40.1       6.9  
AY077833.1 Sheeppox virus A, complete genome                          40.1       6.9  
KX817327.1 Melao virus strain TRVL 9375 segment L, complete sequence  40.1       6.9  
MG600090.1 Rafivirus B1 strain LPXYC222841 polyprotein gene, comp...  40.1       6.9  
AY077832.1 Sheeppox virus 10700-99 strain TU-V02127, complete genome  40.1       6.9  
AF410153.1 Swinepox virus isolate 17077-99, complete genome           40.1       6.9  
NC_036594.1 Orpheovirus IHUMI-LCC2 genome assembly, complete geno...  40.1       6.9  
NC_041953.1 Pseudomonas phage PaMx25, complete genome                 40.1       6.9  
NC_031058.1 Pseudomonas phage NP1, complete genome                    40.1       6.9  
NC_027996.1 Campylobacter phage CPt10, complete genome                40.1       6.9  
NC_026268.1 Pseudoplusia includens SNPV IE, complete genome           40.1       6.9  
NC_025453.1 Enterococcus phage EFC-1, complete genome                 40.1       6.9  
NC_023426.1 Anomala cuprea entomopoxvirus DNA, complete genome, s...  40.1       6.9  
NC_021247.1 Adoxophyes honmai enomopoxvirus 'L', complete genome      40.1       6.9  
NC_019420.1 Edwardsiella phage KF-1 DNA, complete genome              40.1       6.9  
NC_014649.1 Acanthamoeba polyphaga mimivirus, complete genome         40.1       6.9  
NC_009898.1 Paramecium bursaria Chlorella virus NY2A, complete ge...  40.1       6.9  
NC_009899.1 Paramecium bursaria Chlorella virus AR158, complete g...  40.1       6.9  
NC_002520.1 Amsacta moorei entomopoxvirus 'L', complete genome        40.1       6.9  
LT906555.1 Orpheovirus IHUMI-LCC2 genome assembly, complete genom...  40.1       6.9  
JQ067084.3 Pseudomonas phage PaMx25, complete genome                  40.1       6.9  
KX129925.1 Pseudomonas phage NP1, complete genome                     40.1       6.9  
FN667789.1 Campylobacter phage CPt10, complete genome                 40.1       6.9  
KJ631622.1 Pseudoplusia includens SNPV IE, complete genome            40.1       6.9  
KJ608188.1 Enterococcus phage EFC-1, complete genome                  40.1       6.9  
AP013055.1 Anomala cuprea entomopoxvirus DNA, complete genome, st...  40.1       6.9  
HF679131.1 Adoxophyes honmai enomopoxvirus 'L', complete genome       40.1       6.9  
AB757800.1 Edwardsiella phage KF-1 DNA, complete genome               40.1       6.9  
HQ336222.2 Acanthamoeba polyphaga mimivirus, complete genome          40.1       6.9  
DQ491002.1 Paramecium bursaria Chlorella virus NY2A Chlorella vir...  40.1       6.9  
DQ491003.2 Paramecium bursaria Chlorella virus AR158 genomic sequ...  40.1       6.9  
AF250284.1 Amsacta moorei entomopoxvirus, complete genome             40.1       6.9  
NC_037656.1 Sea otter poxvirus strain ELK, complete genome            39.2       6.9  
NC_022095.1 Human papillomavirus type 179 complete genome, isolat...  39.2       6.9  
NC_022635.1 Changuinola virus isolate CGLV/BE AN 28873 segment 5,...  39.2       6.9  
NC_014665.1 Porcine parvovirus 4, complete genome                     39.2       6.9  
D00239.1 Human rhinovirus A1B, complete genome                        39.2       6.9  
MH427217.1 Sea otter poxvirus strain ELK, complete genome             39.2       6.9  
HM773865.1 Rotavirus A human/Bethesda/DC1359/1980/G4P[8] segment ...  39.2       6.9  
HG421739.1 Human papillomavirus type 179 complete genome, isolate...  39.2       6.9  
KF624618.1 Changuinola virus isolate CGLV/BE AN 28873 segment 5, ...  39.2       6.9  
GQ387499.1 Porcine parvovirus 4 clone 17 replicase, ORF3, and cap...  39.2       6.9  
NC_048047.1 Caulobacter phage CcrBL9, complete genome                 39.2       6.9  
NC_037656.1 Sea otter poxvirus strain ELK, complete genome            39.2       6.9  
NC_027364.1 Escherichia phage PBECO 4, complete genome                39.2       6.9  
NC_025447.1 Escherichia phage 121Q, complete genome                   39.2       6.9  
NC_023639.1 Mimivirus terra2 genome                                   39.2       6.9  
NC_021312.1 Phaeocystis globosa virus strain 16T, complete genome     39.2       6.9  
NC_020484.1 Pelagibacter phage HTVC008M, complete genome              39.2       6.9  
NC_008586.1 Ecotropis obliqua NPV, complete genome                    39.2       6.9  
NC_006649.1 Cotesia congregata virus complete genome, segment Cir...  39.2       6.9  
MH588546.1 Caulobacter phage CcrBL9, complete genome                  39.2       6.9  
MH427217.1 Sea otter poxvirus strain ELK, complete genome             39.2       6.9  
KC295538.1 Escherichia phage PBECO 4, complete genome                 39.2       6.9  
KM507819.1 Escherichia phage 121Q, complete genome                    39.2       6.9  
KF527228.1 Mimivirus terra2 genome                                    39.2       6.9  
KC662249.1 Phaeocystis globosa virus strain 16T, complete genome      39.2       6.9  
KC465899.1 Pelagibacter phage HTVC008M, complete genome               39.2       6.9  
DQ837165.1 Ecotropis obliqua NPV strain A1, complete genome           39.2       6.9  
AJ632320.1 Cotesia congregata virus complete genome, segment Circ...  39.2       6.9  


>NC_037667.1 Pandoravirus quercus, complete genome
Length=2077288

 Score = 219 bits (242),  Expect = 4e-54
 Identities = 193/241 (80%), Gaps = 0/241 (0%)
 Strand=Plus/Plus

Query  5398     TGTACTTGGTGACGGCCTTGGTGCCCTCGGACACGGCGTGCTTGGCCAGCTCCCCGGGCA  5457
                ||||||||||||||||||||||||||||||| ||||||||| ||||||| || ||| |||
Sbjct  1353634  TGTACTTGGTGACGGCCTTGGTGCCCTCGGAGACGGCGTGCCTGGCCAGTTCGCCGCGCA  1353693

Query  5458     GCAGCAGGCGCACGGCCGTCTGGATCTCCCGGGACGTGATGGTCGAGCGCTTGTTGTAAT  5517
                  | ||| |||||||| ||||||||||| || |    ||| ||   |||||||||| |  
Sbjct  1353694  TGATCAGACGCACGGCGGTCTGGATCTCGCGCGTGCCGATCGTGTTGCGCTTGTTGGAGC  1353753

Query  5518     GCGCCAGGCGCGACGCCTCGCCCGCGACCCGCTCGAAGATGTCGTTGACGAACGAGTTCA  5577
                |||||||||||   ||||||    |||  || ||||  ||||||||||| ||||||||||
Sbjct  1353754  GCGCCAGGCGCCCGGCCTCGGTGCCGATGCGGTCGATCATGTCGTTGACAAACGAGTTCA  1353813

Query  5578     TGATGCCCATGGCCTTGGACGAGATGCCCGTGTCCGGGTGCACCTGCTTCAGCACCTTGT  5637
                ||||   ||| | ||||   |||||||||  ||| |||||||||||||| ||||||||||
Sbjct  1353814  TGATCGACATCGACTTGTTGGAGATGCCCACGTCGGGGTGCACCTGCTTGAGCACCTTGT  1353873

Query  5638     A  5638
                |
Sbjct  1353874  A  1353874


 Score = 47.3 bits (51),  Expect = 0.047
 Identities = 38/44 (86%), Gaps = 3/44 (7%)
 Strand=Plus/Plus

Query  7624     CtttttctttttcttttttttttCCCAACCAAATTTCTCTTGTG  7667
                ||||||||||| ||||||||||||  ||  || |||||||||||
Sbjct  1613767  CTTTTTCTTTT-CTTTTTTTTTTCAAAA--AACTTTCTCTTGTG  1613807


>MG011689.1 Pandoravirus quercus, complete genome
Length=2077288

 Score = 219 bits (242),  Expect = 4e-54
 Identities = 193/241 (80%), Gaps = 0/241 (0%)
 Strand=Plus/Plus

Query  5398     TGTACTTGGTGACGGCCTTGGTGCCCTCGGACACGGCGTGCTTGGCCAGCTCCCCGGGCA  5457
                ||||||||||||||||||||||||||||||| ||||||||| ||||||| || ||| |||
Sbjct  1353634  TGTACTTGGTGACGGCCTTGGTGCCCTCGGAGACGGCGTGCCTGGCCAGTTCGCCGCGCA  1353693

Query  5458     GCAGCAGGCGCACGGCCGTCTGGATCTCCCGGGACGTGATGGTCGAGCGCTTGTTGTAAT  5517
                  | ||| |||||||| ||||||||||| || |    ||| ||   |||||||||| |  
Sbjct  1353694  TGATCAGACGCACGGCGGTCTGGATCTCGCGCGTGCCGATCGTGTTGCGCTTGTTGGAGC  1353753

Query  5518     GCGCCAGGCGCGACGCCTCGCCCGCGACCCGCTCGAAGATGTCGTTGACGAACGAGTTCA  5577
                |||||||||||   ||||||    |||  || ||||  ||||||||||| ||||||||||
Sbjct  1353754  GCGCCAGGCGCCCGGCCTCGGTGCCGATGCGGTCGATCATGTCGTTGACAAACGAGTTCA  1353813

Query  5578     TGATGCCCATGGCCTTGGACGAGATGCCCGTGTCCGGGTGCACCTGCTTCAGCACCTTGT  5637
                ||||   ||| | ||||   |||||||||  ||| |||||||||||||| ||||||||||
Sbjct  1353814  TGATCGACATCGACTTGTTGGAGATGCCCACGTCGGGGTGCACCTGCTTGAGCACCTTGT  1353873

Query  5638     A  5638
                |
Sbjct  1353874  A  1353874


 Score = 47.3 bits (51),  Expect = 0.047
 Identities = 38/44 (86%), Gaps = 3/44 (7%)
 Strand=Plus/Plus

Query  7624     CtttttctttttcttttttttttCCCAACCAAATTTCTCTTGTG  7667
                ||||||||||| ||||||||||||  ||  || |||||||||||
Sbjct  1613767  CTTTTTCTTTT-CTTTTTTTTTTCAAAA--AACTTTCTCTTGTG  1613807


>NC_021858.1 Pandoravirus dulcis, complete genome
Length=1908524

 Score = 214 bits (237),  Expect = 2e-52
 Identities = 201/256 (79%), Gaps = 0/256 (0%)
 Strand=Plus/Plus

Query  5398     TGTACTTGGTGACGGCCTTGGTGCCCTCGGACACGGCGTGCTTGGCCAGCTCCCCGGGCA  5457
                ||||||||||||||||||||||||||||||| ||||||||| ||||||| || ||| |||
Sbjct  1254304  TGTACTTGGTGACGGCCTTGGTGCCCTCGGAGACGGCGTGCCTGGCCAGTTCGCCGCGCA  1254363

Query  5458     GCAGCAGGCGCACGGCCGTCTGGATCTCCCGGGACGTGATGGTCGAGCGCTTGTTGTAAT  5517
                  | |||||||||||| ||||||||||| || |    ||| ||   |||||||||  | |
Sbjct  1254364  TGATCAGGCGCACGGCGGTCTGGATCTCGCGCGTGCCGATCGTGTTGCGCTTGTTCGAGT  1254423

Query  5518     GCGCCAGGCGCGACGCCTCGCCCGCGACCCGCTCGAAGATGTCGTTGACGAACGAGTTCA  5577
                ||||||| ||    ||||||    |||  || ||||  ||||||||||| ||||||||||
Sbjct  1254424  GCGCCAGACGGCCGGCCTCGGTGCCGATGCGGTCGATCATGTCGTTGACAAACGAGTTCA  1254483

Query  5578     TGATGCCCATGGCCTTGGACGAGATGCCCGTGTCCGGGTGCACCTGCTTCAGCACCTTGT  5637
                |||    ||| | ||||   |||||||||  ||| |||||||||||||| ||||||||||
Sbjct  1254484  TGACCGACATCGACTTGTTGGAGATGCCCACGTCGGGGTGCACCTGCTTGAGCACCTTGT  1254543

Query  5638     ACACGTACACCGAGTA  5653
                | | | ||  ||||||
Sbjct  1254544  AGATGAACGACGAGTA  1254559


>KC977570.1 Pandoravirus dulcis, complete genome
Length=1908524

 Score = 214 bits (237),  Expect = 2e-52
 Identities = 201/256 (79%), Gaps = 0/256 (0%)
 Strand=Plus/Plus

Query  5398     TGTACTTGGTGACGGCCTTGGTGCCCTCGGACACGGCGTGCTTGGCCAGCTCCCCGGGCA  5457
                ||||||||||||||||||||||||||||||| ||||||||| ||||||| || ||| |||
Sbjct  1254304  TGTACTTGGTGACGGCCTTGGTGCCCTCGGAGACGGCGTGCCTGGCCAGTTCGCCGCGCA  1254363

Query  5458     GCAGCAGGCGCACGGCCGTCTGGATCTCCCGGGACGTGATGGTCGAGCGCTTGTTGTAAT  5517
                  | |||||||||||| ||||||||||| || |    ||| ||   |||||||||  | |
Sbjct  1254364  TGATCAGGCGCACGGCGGTCTGGATCTCGCGCGTGCCGATCGTGTTGCGCTTGTTCGAGT  1254423

Query  5518     GCGCCAGGCGCGACGCCTCGCCCGCGACCCGCTCGAAGATGTCGTTGACGAACGAGTTCA  5577
                ||||||| ||    ||||||    |||  || ||||  ||||||||||| ||||||||||
Sbjct  1254424  GCGCCAGACGGCCGGCCTCGGTGCCGATGCGGTCGATCATGTCGTTGACAAACGAGTTCA  1254483

Query  5578     TGATGCCCATGGCCTTGGACGAGATGCCCGTGTCCGGGTGCACCTGCTTCAGCACCTTGT  5637
                |||    ||| | ||||   |||||||||  ||| |||||||||||||| ||||||||||
Sbjct  1254484  TGACCGACATCGACTTGTTGGAGATGCCCACGTCGGGGTGCACCTGCTTGAGCACCTTGT  1254543

Query  5638     ACACGTACACCGAGTA  5653
                | | | ||  ||||||
Sbjct  1254544  AGATGAACGACGAGTA  1254559


>NC_037666.1 Pandoravirus neocaledonia, complete genome
Length=2003191

 Score = 208 bits (230),  Expect = 6e-51
 Identities = 187/235 (80%), Gaps = 0/235 (0%)
 Strand=Plus/Plus

Query  5398     TGTACTTGGTGACGGCCTTGGTGCCCTCGGACACGGCGTGCTTGGCCAGCTCCCCGGGCA  5457
                ||||||||||||||||||||||||||||||||||||||||    || || || ||  |||
Sbjct  1200116  TGTACTTGGTGACGGCCTTGGTGCCCTCGGACACGGCGTGACGCGCGAGTTCGCCCTGCA  1200175

Query  5458     GCAGCAGGCGCACGGCCGTCTGGATCTCCCGGGACGTGATGGTCGAGCGCTTGTTGTAAT  5517
                  | |||||||||||| ||||||||||| || | |||||| ||   ||||||||||    
Sbjct  1200176  TGATCAGGCGCACGGCGGTCTGGATCTCGCGCGCCGTGATCGTGTTGCGCTTGTTGGTGC  1200235

Query  5518     GCGCCAGGCGCGACGCCTCGCCCGCGACCCGCTCGAAGATGTCGTTGACGAACGAGTTCA  5577
                ||||||||||    ||||||   ||||  || ||||  ||||||||||| ||||||||||
Sbjct  1200236  GCGCCAGGCGTCCGGCCTCGGTGGCGATGCGGTCGATCATGTCGTTGACAAACGAGTTCA  1200295

Query  5578     TGATGCCCATGGCCTTGGACGAGATGCCCGTGTCCGGGTGCACCTGCTTCAGCAC  5632
                ||||   ||||| ||||   |||||||||  ||| |||||||||||||| |||||
Sbjct  1200296  TGATCGACATGGACTTGTTGGAGATGCCCACGTCGGGGTGCACCTGCTTGAGCAC  1200350


>MG011690.1 Pandoravirus neocaledonia, complete genome
Length=2003191

 Score = 208 bits (230),  Expect = 6e-51
 Identities = 187/235 (80%), Gaps = 0/235 (0%)
 Strand=Plus/Plus

Query  5398     TGTACTTGGTGACGGCCTTGGTGCCCTCGGACACGGCGTGCTTGGCCAGCTCCCCGGGCA  5457
                ||||||||||||||||||||||||||||||||||||||||    || || || ||  |||
Sbjct  1200116  TGTACTTGGTGACGGCCTTGGTGCCCTCGGACACGGCGTGACGCGCGAGTTCGCCCTGCA  1200175

Query  5458     GCAGCAGGCGCACGGCCGTCTGGATCTCCCGGGACGTGATGGTCGAGCGCTTGTTGTAAT  5517
                  | |||||||||||| ||||||||||| || | |||||| ||   ||||||||||    
Sbjct  1200176  TGATCAGGCGCACGGCGGTCTGGATCTCGCGCGCCGTGATCGTGTTGCGCTTGTTGGTGC  1200235

Query  5518     GCGCCAGGCGCGACGCCTCGCCCGCGACCCGCTCGAAGATGTCGTTGACGAACGAGTTCA  5577
                ||||||||||    ||||||   ||||  || ||||  ||||||||||| ||||||||||
Sbjct  1200236  GCGCCAGGCGTCCGGCCTCGGTGGCGATGCGGTCGATCATGTCGTTGACAAACGAGTTCA  1200295

Query  5578     TGATGCCCATGGCCTTGGACGAGATGCCCGTGTCCGGGTGCACCTGCTTCAGCAC  5632
                ||||   ||||| ||||   |||||||||  ||| |||||||||||||| |||||
Sbjct  1200296  TGATCGACATGGACTTGTTGGAGATGCCCACGTCGGGGTGCACCTGCTTGAGCAC  1200350


>NC_022098.1 Pandoravirus salinus, complete genome
Length=2473870

 Score = 202 bits (223),  Expect = 1e-48
 Identities = 191/244 (78%), Gaps = 0/244 (0%)
 Strand=Plus/Plus

Query  5398     TGTACTTGGTGACGGCCTTGGTGCCCTCGGACACGGCGTGCTTGGCCAGCTCCCCGGGCA  5457
                |||||||||||||||||||||| ||||| || ||||||||| ||||||| || ||| |||
Sbjct  1485470  TGTACTTGGTGACGGCCTTGGTACCCTCTGAGACGGCGTGCCTGGCCAGTTCGCCGCGCA  1485529

Query  5458     GCAGCAGGCGCACGGCCGTCTGGATCTCCCGGGACGTGATGGTCGAGCGCTTGTTGTAAT  5517
                  | |||||||||||| ||||||||||| ||||    ||| ||   |||||||||     
Sbjct  1485530  TGATCAGGCGCACGGCGGTCTGGATCTCGCGGGTGCCGATCGTGTTGCGCTTGTTAGTGC  1485589

Query  5518     GCGCCAGGCGCGACGCCTCGCCCGCGACCCGCTCGAAGATGTCGTTGACGAACGAGTTCA  5577
                ||||||||||    ||||||    |||  || ||||  ||||||||||| ||||||||||
Sbjct  1485590  GCGCCAGGCGGCCGGCCTCGGTGCCGATGCGGTCGATCATGTCGTTGACAAACGAGTTCA  1485649

Query  5578     TGATGCCCATGGCCTTGGACGAGATGCCCGTGTCCGGGTGCACCTGCTTCAGCACCTTGT  5637
                ||||   ||| |  |||   |||||||||  ||| |||||||||||||| ||||||||||
Sbjct  1485650  TGATCGACATCGATTTGTTGGAGATGCCCACGTCGGGGTGCACCTGCTTGAGCACCTTGT  1485709

Query  5638     ACAC  5641
                | ||
Sbjct  1485710  AAAC  1485713


>KC977571.1 Pandoravirus salinus, complete genome
Length=2473870

 Score = 202 bits (223),  Expect = 1e-48
 Identities = 191/244 (78%), Gaps = 0/244 (0%)
 Strand=Plus/Plus

Query  5398     TGTACTTGGTGACGGCCTTGGTGCCCTCGGACACGGCGTGCTTGGCCAGCTCCCCGGGCA  5457
                |||||||||||||||||||||| ||||| || ||||||||| ||||||| || ||| |||
Sbjct  1485470  TGTACTTGGTGACGGCCTTGGTACCCTCTGAGACGGCGTGCCTGGCCAGTTCGCCGCGCA  1485529

Query  5458     GCAGCAGGCGCACGGCCGTCTGGATCTCCCGGGACGTGATGGTCGAGCGCTTGTTGTAAT  5517
                  | |||||||||||| ||||||||||| ||||    ||| ||   |||||||||     
Sbjct  1485530  TGATCAGGCGCACGGCGGTCTGGATCTCGCGGGTGCCGATCGTGTTGCGCTTGTTAGTGC  1485589

Query  5518     GCGCCAGGCGCGACGCCTCGCCCGCGACCCGCTCGAAGATGTCGTTGACGAACGAGTTCA  5577
                ||||||||||    ||||||    |||  || ||||  ||||||||||| ||||||||||
Sbjct  1485590  GCGCCAGGCGGCCGGCCTCGGTGCCGATGCGGTCGATCATGTCGTTGACAAACGAGTTCA  1485649

Query  5578     TGATGCCCATGGCCTTGGACGAGATGCCCGTGTCCGGGTGCACCTGCTTCAGCACCTTGT  5637
                ||||   ||| |  |||   |||||||||  ||| |||||||||||||| ||||||||||
Sbjct  1485650  TGATCGACATCGATTTGTTGGAGATGCCCACGTCGGGGTGCACCTGCTTGAGCACCTTGT  1485709

Query  5638     ACAC  5641
                | ||
Sbjct  1485710  AAAC  1485713


>NC_037665.1 Pandoravirus macleodensis, complete genome
Length=1838258

 Score = 199 bits (220),  Expect = 3e-48
 Identities = 185/235 (79%), Gaps = 0/235 (0%)
 Strand=Plus/Plus

Query  5398     TGTACTTGGTGACGGCCTTGGTGCCCTCGGACACGGCGTGCTTGGCCAGCTCCCCGGGCA  5457
                |||||||||||||||||||||||||||| || ||||||||    || || || ||  |||
Sbjct  1219556  TGTACTTGGTGACGGCCTTGGTGCCCTCTGAGACGGCGTGGCGCGCGAGTTCGCCCTGCA  1219615

Query  5458     GCAGCAGGCGCACGGCCGTCTGGATCTCCCGGGACGTGATGGTCGAGCGCTTGTTGTAAT  5517
                  | |||||||||||| ||||||||||| || | |||||| ||   ||||||||||    
Sbjct  1219616  TGATCAGGCGCACGGCGGTCTGGATCTCGCGCGCCGTGATCGTGTTGCGCTTGTTGGTGC  1219675

Query  5518     GCGCCAGGCGCGACGCCTCGCCCGCGACCCGCTCGAAGATGTCGTTGACGAACGAGTTCA  5577
                ||||||||||    |||||    ||||  || ||||  ||||||||||| ||||||||||
Sbjct  1219676  GCGCCAGGCGACCGGCCTCAGTGGCGATGCGGTCGATCATGTCGTTGACAAACGAGTTCA  1219735

Query  5578     TGATGCCCATGGCCTTGGACGAGATGCCCGTGTCCGGGTGCACCTGCTTCAGCAC  5632
                |||||  ||||| ||||   |||||||||  ||| |||||||||||||| |||||
Sbjct  1219736  TGATGGACATGGACTTGTTGGAGATGCCCACGTCGGGGTGCACCTGCTTGAGCAC  1219790


>MG011691.1 Pandoravirus macleodensis, complete genome
Length=1838258

 Score = 199 bits (220),  Expect = 3e-48
 Identities = 185/235 (79%), Gaps = 0/235 (0%)
 Strand=Plus/Plus

Query  5398     TGTACTTGGTGACGGCCTTGGTGCCCTCGGACACGGCGTGCTTGGCCAGCTCCCCGGGCA  5457
                |||||||||||||||||||||||||||| || ||||||||    || || || ||  |||
Sbjct  1219556  TGTACTTGGTGACGGCCTTGGTGCCCTCTGAGACGGCGTGGCGCGCGAGTTCGCCCTGCA  1219615

Query  5458     GCAGCAGGCGCACGGCCGTCTGGATCTCCCGGGACGTGATGGTCGAGCGCTTGTTGTAAT  5517
                  | |||||||||||| ||||||||||| || | |||||| ||   ||||||||||    
Sbjct  1219616  TGATCAGGCGCACGGCGGTCTGGATCTCGCGCGCCGTGATCGTGTTGCGCTTGTTGGTGC  1219675

Query  5518     GCGCCAGGCGCGACGCCTCGCCCGCGACCCGCTCGAAGATGTCGTTGACGAACGAGTTCA  5577
                ||||||||||    |||||    ||||  || ||||  ||||||||||| ||||||||||
Sbjct  1219676  GCGCCAGGCGACCGGCCTCAGTGGCGATGCGGTCGATCATGTCGTTGACAAACGAGTTCA  1219735

Query  5578     TGATGCCCATGGCCTTGGACGAGATGCCCGTGTCCGGGTGCACCTGCTTCAGCAC  5632
                |||||  ||||| ||||   |||||||||  ||| |||||||||||||| |||||
Sbjct  1219736  TGATGGACATGGACTTGTTGGAGATGCCCACGTCGGGGTGCACCTGCTTGAGCAC  1219790


>NC_026440.1 Pandoravirus inopinatum isolate KlaHel, complete 
genome
Length=2243109

 Score = 195 bits (215),  Expect = 1e-46
 Identities = 192/247 (78%), Gaps = 6/247 (2%)
 Strand=Plus/Minus

Query  5398    TGTACTTGGTGACGGCCTTGGTGCCCTCGGACACGGCGTGCTTGGCCAGCTCCCCGGGCA  5457
               ||||||||||||||||||||||||||||||| ||||||||| ||||||| || ||| |||
Sbjct  725160  TGTACTTGGTGACGGCCTTGGTGCCCTCGGAGACGGCGTGCCTGGCCAGTTCGCCGCGCA  725101

Query  5458    GCAGCAGGCGCACGGCCGTCTGGATCTCCCGGGACGTGATGGTCGAGCGCTTGTTGTAAT  5517
                 | |||||||||||| ||||||||||| || |    ||| ||   |||||||||| |  
Sbjct  725100  TGATCAGGCGCACGGCGGTCTGGATCTCGCGCGTGCCGATCGTGTTGCGCTTGTTGGAGC  725041

Query  5518    GCGCCAGGCGCGACGCCTCGCCCGCGACCCGCTCGAAGATGTCGTTGACGAACGAGTTCA  5577
               ||||||||||    ||||||    |||  || ||||  ||||||||||| ||||||||||
Sbjct  725040  GCGCCAGGCGACCGGCCTCGGTGCCGATGCGGTCGATCATGTCGTTGACAAACGAGTTCA  724981

Query  5578    TGATGCCCATGGCCTTGGACGA-GATGCCC-----GTGTCCGGGTGCACCTGCTTCAGCA  5631
               ||||   ||||| ||||   || |||| ||     ||    |||||||||||||| ||||
Sbjct  724980  TGATCGACATGGACTTGTTGGAGGATGGCCCAACGGTTCGGGGGTGCACCTGCTTGAGCA  724921

Query  5632    CCTTGTA  5638
               |||||||
Sbjct  724920  CCTTGTA  724914


>KP136319.1 Pandoravirus inopinatum isolate KlaHel, complete genome
Length=2243109

 Score = 195 bits (215),  Expect = 1e-46
 Identities = 192/247 (78%), Gaps = 6/247 (2%)
 Strand=Plus/Minus

Query  5398    TGTACTTGGTGACGGCCTTGGTGCCCTCGGACACGGCGTGCTTGGCCAGCTCCCCGGGCA  5457
               ||||||||||||||||||||||||||||||| ||||||||| ||||||| || ||| |||
Sbjct  725160  TGTACTTGGTGACGGCCTTGGTGCCCTCGGAGACGGCGTGCCTGGCCAGTTCGCCGCGCA  725101

Query  5458    GCAGCAGGCGCACGGCCGTCTGGATCTCCCGGGACGTGATGGTCGAGCGCTTGTTGTAAT  5517
                 | |||||||||||| ||||||||||| || |    ||| ||   |||||||||| |  
Sbjct  725100  TGATCAGGCGCACGGCGGTCTGGATCTCGCGCGTGCCGATCGTGTTGCGCTTGTTGGAGC  725041

Query  5518    GCGCCAGGCGCGACGCCTCGCCCGCGACCCGCTCGAAGATGTCGTTGACGAACGAGTTCA  5577
               ||||||||||    ||||||    |||  || ||||  ||||||||||| ||||||||||
Sbjct  725040  GCGCCAGGCGACCGGCCTCGGTGCCGATGCGGTCGATCATGTCGTTGACAAACGAGTTCA  724981

Query  5578    TGATGCCCATGGCCTTGGACGA-GATGCCC-----GTGTCCGGGTGCACCTGCTTCAGCA  5631
               ||||   ||||| ||||   || |||| ||     ||    |||||||||||||| ||||
Sbjct  724980  TGATCGACATGGACTTGTTGGAGGATGGCCCAACGGTTCGGGGGTGCACCTGCTTGAGCA  724921

Query  5632    CCTTGTA  5638
               |||||||
Sbjct  724920  CCTTGTA  724914


>NC_049438.1 Acinetobacter phage vB_ApiM_fHyAci03, complete genome
Length=165975

 Score = 49.1 bits (53),  Expect = 0.013
 Identities = 33/36 (92%), Gaps = 1/36 (3%)
 Strand=Plus/Plus

Query  9700   CATCATATTTTGAATATTCAAATTGTG-AATTTTGT  9734
              |||||||||||||||| || ||||||| ||||||||
Sbjct  37048  CATCATATTTTGAATAGTCCAATTGTGAAATTTTGT  37083


>MH460829.1 Acinetobacter phage vB_ApiM_fHyAci03, complete genome
Length=165975

 Score = 49.1 bits (53),  Expect = 0.013
 Identities = 33/36 (92%), Gaps = 1/36 (3%)
 Strand=Plus/Plus

Query  9700   CATCATATTTTGAATATTCAAATTGTG-AATTTTGT  9734
              |||||||||||||||| || ||||||| ||||||||
Sbjct  37048  CATCATATTTTGAATAGTCCAATTGTGAAATTTTGT  37083


>OM876856.1 Aureococcus anophagefferens virus isolate QBARTUTK, 
complete genome
Length=388822

 Score = 47.3 bits (51),  Expect = 0.047
 Identities = 47/59 (80%), Gaps = 3/59 (5%)
 Strand=Plus/Plus

Query  9703    CATATTTTGAATATTCAAATTGTGAATTTTGTTTGATTGTTCTTTT-GTTTACTGCATT  9760
               || ||||||||||||||| |   ||||||| ||| ||| || |||| ||||  ||||||
Sbjct  176183  CAAATTTTGAATATTCAAGTGACGAATTTTATTTAATTCTTTTTTTAGTTT--TGCATT  176239


 Score = 39.2 bits (42),  Expect = 6.9
 Identities = 24/26 (92%), Gaps = 0/26 (0%)
 Strand=Plus/Plus

Query  1016    TTATGTTATTAAATATTTTCTACAAT  1041
               |||||| ||||||||||||| |||||
Sbjct  128207  TTATGTCATTAAATATTTTCGACAAT  128232


 Score = 39.2 bits (42),  Expect = 6.9
 Identities = 21/21 (100%), Gaps = 0/21 (0%)
 Strand=Plus/Minus

Query  1717    TTAAAAATTGAATTTGACAAT  1737
               |||||||||||||||||||||
Sbjct  350581  TTAAAAATTGAATTTGACAAT  350561


>NC_023177.1 Choristoneura murinana alphabaculovirus strain Darmstadt, 
complete genome
Length=124688

 Score = 46.4 bits (50),  Expect = 0.047
 Identities = 36/42 (86%), Gaps = 1/42 (2%)
 Strand=Plus/Minus

Query  5661   TTGCGGCTGCGCTTGCGCTTCTTGCCG-TCCTTCTTCTGCGC  5701
              |||||||||||||||||||||  |||| || | || ||||||
Sbjct  68384  TTGCGGCTGCGCTTGCGCTTCAGGCCGATCGTGCTGCTGCGC  68343


>KF894742.1 Choristoneura murinana alphabaculovirus strain Darmstadt, 
complete genome
Length=124688

 Score = 46.4 bits (50),  Expect = 0.047
 Identities = 36/42 (86%), Gaps = 1/42 (2%)
 Strand=Plus/Minus

Query  5661   TTGCGGCTGCGCTTGCGCTTCTTGCCG-TCCTTCTTCTGCGC  5701
              |||||||||||||||||||||  |||| || | || ||||||
Sbjct  68384  TTGCGGCTGCGCTTGCGCTTCAGGCCGATCGTGCTGCTGCGC  68343


>NC_026242.1 Tipula oleracea nudivirus isolate 35, complete genome
Length=145704

 Score = 45.5 bits (49),  Expect = 0.16
 Identities = 49/65 (75%), Gaps = 4/65 (6%)
 Strand=Plus/Plus

Query  5970  TTAGAGATAAAACTATCTATAATTCTTCAAATTTCTCTACTCCAttttttttttAAATTT  6029
             ||| |||||||||||| | || |||||    ||| || ||   | ||||| |||||||||
Sbjct  1437  TTAAAGATAAAACTATATTTATTTCTT----TTTTTCAACATAAATTTTTCTTTAAATTT  1492

Query  6030  ACATC  6034
             | |||
Sbjct  1493  AAATC  1497


>KM610234.1 Tipula oleracea nudivirus isolate 35, complete genome
Length=145704

 Score = 45.5 bits (49),  Expect = 0.16
 Identities = 49/65 (75%), Gaps = 4/65 (6%)
 Strand=Plus/Plus

Query  5970  TTAGAGATAAAACTATCTATAATTCTTCAAATTTCTCTACTCCAttttttttttAAATTT  6029
             ||| |||||||||||| | || |||||    ||| || ||   | ||||| |||||||||
Sbjct  1437  TTAAAGATAAAACTATATTTATTTCTT----TTTTTCAACATAAATTTTTCTTTAAATTT  1492

Query  6030  ACATC  6034
             | |||
Sbjct  1493  AAATC  1497


>NC_009888.1 Tanapox virus, complete genome
Length=144565

 Score = 44.6 bits (48),  Expect = 0.16
 Identities = 33/39 (85%), Gaps = 0/39 (0%)
 Strand=Plus/Plus

Query  8050   TTTTAAAAAATAGTAATGGGCTATGTTACATCTTGTATG  8088
              |||| ||||||| ||| | ||| | ||||||||||||||
Sbjct  11847  TTTTTAAAAATATTAACGTGCTGTATTACATCTTGTATG  11885


>NC_002642.1 Yaba-like disease virus, complete genome
Length=144575

 Score = 44.6 bits (48),  Expect = 0.16
 Identities = 33/39 (85%), Gaps = 0/39 (0%)
 Strand=Plus/Plus

Query  8050   TTTTAAAAAATAGTAATGGGCTATGTTACATCTTGTATG  8088
              |||| ||||||| ||| | ||| | ||||||||||||||
Sbjct  11862  TTTTTAAAAATATTAACGTGCTGTATTACATCTTGTATG  11900


>AJ293568.1 Yaba-like disease virus (YLDV), complete genome
Length=144575

 Score = 44.6 bits (48),  Expect = 0.16
 Identities = 33/39 (85%), Gaps = 0/39 (0%)
 Strand=Plus/Plus

Query  8050   TTTTAAAAAATAGTAATGGGCTATGTTACATCTTGTATG  8088
              |||| ||||||| ||| | ||| | ||||||||||||||
Sbjct  11862  TTTTTAAAAATATTAACGTGCTGTATTACATCTTGTATG  11900


>NC_049490.1 Acinetobacter phage vB_AbaP_Berthold, complete genome
Length=165927

 Score = 44.6 bits (48),  Expect = 0.16
 Identities = 32/36 (89%), Gaps = 1/36 (3%)
 Strand=Plus/Plus

Query  9700   CATCATATTTTGAATATTCAAATTGTG-AATTTTGT  9734
              |||||||||||||||  || ||||||| ||||||||
Sbjct  35678  CATCATATTTTGAATGGTCCAATTGTGAAATTTTGT  35713


>NC_049479.1 Acinetobacter phage vB_AbaP_Konradin, complete genome
Length=166210

 Score = 44.6 bits (48),  Expect = 0.16
 Identities = 32/36 (89%), Gaps = 1/36 (3%)
 Strand=Plus/Plus

Query  9700   CATCATATTTTGAATATTCAAATTGTG-AATTTTGT  9734
              |||||||||||||||  || ||||||| ||||||||
Sbjct  35587  CATCATATTTTGAATGGTCCAATTGTGAAATTTTGT  35622


>NC_021248.1 Choristoneura biennis entomopoxvirus 'L', complete 
genome
Length=307691

 Score = 44.6 bits (48),  Expect = 0.16
 Identities = 33/39 (85%), Gaps = 0/39 (0%)
 Strand=Plus/Minus

Query  372     ATCAATTTAATAAGTAATTTTCTAATTATATCAtttttt  410
               || ||||| |||| ||| ||||||||||||| ||| |||
Sbjct  266762  ATAAATTTTATAAATAAATTTCTAATTATATTATTATTT  266724


>NC_004778.3 Choristoneura fumiferana multiple nucleopolyhedrovirus, 
complete genome
Length=129593

 Score = 44.6 bits (48),  Expect = 0.16
 Identities = 35/41 (85%), Gaps = 1/41 (2%)
 Strand=Plus/Plus

Query  5662   TGCGGCTGCGCTTGCGCTTCTTGCCG-TCCTTCTTCTGCGC  5701
              ||||||||||||||||||||  |||| || | || ||||||
Sbjct  60472  TGCGGCTGCGCTTGCGCTTCAGGCCGATCGTGCTGCTGCGC  60512


>NC_002642.1 Yaba-like disease virus, complete genome
Length=144575

 Score = 44.6 bits (48),  Expect = 0.16
 Identities = 33/39 (85%), Gaps = 0/39 (0%)
 Strand=Plus/Plus

Query  8050   TTTTAAAAAATAGTAATGGGCTATGTTACATCTTGTATG  8088
              |||| ||||||| ||| | ||| | ||||||||||||||
Sbjct  11862  TTTTTAAAAATATTAACGTGCTGTATTACATCTTGTATG  11900


>MN709128.1 Acinetobacter phage vB_AbaM_Berthold, complete genome
Length=165927

 Score = 44.6 bits (48),  Expect = 0.16
 Identities = 32/36 (89%), Gaps = 1/36 (3%)
 Strand=Plus/Plus

Query  9700   CATCATATTTTGAATATTCAAATTGTG-AATTTTGT  9734
              |||||||||||||||  || ||||||| ||||||||
Sbjct  35678  CATCATATTTTGAATGGTCCAATTGTGAAATTTTGT  35713


>MN648195.1 Acinetobacter phage vB_AbaM_Konradin, complete genome
Length=166210

 Score = 44.6 bits (48),  Expect = 0.16
 Identities = 32/36 (89%), Gaps = 1/36 (3%)
 Strand=Plus/Plus

Query  9700   CATCATATTTTGAATATTCAAATTGTG-AATTTTGT  9734
              |||||||||||||||  || ||||||| ||||||||
Sbjct  35587  CATCATATTTTGAATGGTCCAATTGTGAAATTTTGT  35622


>HF679132.1 Choristoneura biennis entomopoxvirus 'L', complete 
genome
Length=307691

 Score = 44.6 bits (48),  Expect = 0.16
 Identities = 33/39 (85%), Gaps = 0/39 (0%)
 Strand=Plus/Minus

Query  372     ATCAATTTAATAAGTAATTTTCTAATTATATCAtttttt  410
               || ||||| |||| ||| ||||||||||||| ||| |||
Sbjct  266762  ATAAATTTTATAAATAAATTTCTAATTATATTATTATTT  266724


>AF512031.3 Choristoneura fumiferana multiple nucleopolyhedrovirus, 
complete genome
Length=129593

 Score = 44.6 bits (48),  Expect = 0.16
 Identities = 35/41 (85%), Gaps = 1/41 (2%)
 Strand=Plus/Plus

Query  5662   TGCGGCTGCGCTTGCGCTTCTTGCCG-TCCTTCTTCTGCGC  5701
              ||||||||||||||||||||  |||| || | || ||||||
Sbjct  60472  TGCGGCTGCGCTTGCGCTTCAGGCCGATCGTGCTGCTGCGC  60512


>AJ293568.1 Yaba-like disease virus (YLDV), complete genome
Length=144575

 Score = 44.6 bits (48),  Expect = 0.16
 Identities = 33/39 (85%), Gaps = 0/39 (0%)
 Strand=Plus/Plus

Query  8050   TTTTAAAAAATAGTAATGGGCTATGTTACATCTTGTATG  8088
              |||| ||||||| ||| | ||| | ||||||||||||||
Sbjct  11862  TTTTTAAAAATATTAACGTGCTGTATTACATCTTGTATG  11900


>NC_048753.1 Lactobacillus phage 3-521, complete genome
Length=140816

 Score = 43.7 bits (47),  Expect = 0.57
 Identities = 28/31 (90%), Gaps = 0/31 (0%)
 Strand=Plus/Plus

Query  1465   TACCTTGGTAACCTTTAAGGAATAATCAGAG  1495
              |||||||||||| || ||||||| |||||||
Sbjct  40519  TACCTTGGTAACTTTCAAGGAATTATCAGAG  40549


>MK504444.1 Lactobacillus phage 3-521, complete genome
Length=140816

 Score = 43.7 bits (47),  Expect = 0.57
 Identities = 28/31 (90%), Gaps = 0/31 (0%)
 Strand=Plus/Plus

Query  1465   TACCTTGGTAACCTTTAAGGAATAATCAGAG  1495
              |||||||||||| || ||||||| |||||||
Sbjct  40519  TACCTTGGTAACTTTCAAGGAATTATCAGAG  40549


>NC_038524.1 Human papillomavirus type 175 isolate SE87, complete 
genome
Length=7226

 Score = 42.8 bits (46),  Expect = 0.57
 Identities = 32/38 (84%), Gaps = 0/38 (0%)
 Strand=Plus/Plus

Query  6060  GCAAAGAAATTTCTGTTCTCAAAGTCTTATTAATACAA  6097
             ||||||  ||||||| |  |||| ||||||||||||||
Sbjct  2078  GCAAAGCCATTTCTGGTTGCAAAATCTTATTAATACAA  2115


>NC_002188.1 Fowlpox virus, complete genome
Length=288539

 Score = 42.8 bits (46),  Expect = 0.57
 Identities = 34/40 (85%), Gaps = 1/40 (3%)
 Strand=Plus/Minus

Query  379    TAATAAGTAATTTTCTAATTATA-TCAtttttttCTATAT  417
              ||||||||||||   | |||||| |||||||| |||||||
Sbjct  51271  TAATAAGTAATTAAATTATTATATTCATTTTTATCTATAT  51232


 Score = 39.2 bits (42),  Expect = 6.9
 Identities = 35/43 (81%), Gaps = 1/43 (2%)
 Strand=Plus/Minus

Query  9316    tttttttAATCATCTTCCATATATTCTATGGATTATTTTAATT  9358
               ||| ||||||||  ||| ||||||||||| ||||  |||| ||
Sbjct  271480  TTTCTTTAATCAATTTC-ATATATTCTATAGATTTATTTATTT  271439


>AJ581527.1 Fowlpox virus (isolate HP-438[Munich]), passage 438 
clone FP9, complete genome
Length=266145

 Score = 42.8 bits (46),  Expect = 0.57
 Identities = 34/40 (85%), Gaps = 1/40 (3%)
 Strand=Plus/Minus

Query  379    TAATAAGTAATTTTCTAATTATA-TCAtttttttCTATAT  417
              ||||||||||||   | |||||| |||||||| |||||||
Sbjct  51909  TAATAAGTAATTAAATTATTATATTCATTTTTATCTATAT  51870


>KC108721.1 Human papillomavirus type 175 isolate SE87, complete 
genome
Length=7226

 Score = 42.8 bits (46),  Expect = 0.57
 Identities = 32/38 (84%), Gaps = 0/38 (0%)
 Strand=Plus/Plus

Query  6060  GCAAAGAAATTTCTGTTCTCAAAGTCTTATTAATACAA  6097
             ||||||  ||||||| |  |||| ||||||||||||||
Sbjct  2078  GCAAAGCCATTTCTGGTTGCAAAATCTTATTAATACAA  2115


>AF198100.1 Fowlpox virus, complete genome
Length=288539

 Score = 42.8 bits (46),  Expect = 0.57
 Identities = 34/40 (85%), Gaps = 1/40 (3%)
 Strand=Plus/Minus

Query  379    TAATAAGTAATTTTCTAATTATA-TCAtttttttCTATAT  417
              ||||||||||||   | |||||| |||||||| |||||||
Sbjct  51271  TAATAAGTAATTAAATTATTATATTCATTTTTATCTATAT  51232


 Score = 39.2 bits (42),  Expect = 6.9
 Identities = 35/43 (81%), Gaps = 1/43 (2%)
 Strand=Plus/Minus

Query  9316    tttttttAATCATCTTCCATATATTCTATGGATTATTTTAATT  9358
               ||| ||||||||  ||| ||||||||||| ||||  |||| ||
Sbjct  271480  TTTCTTTAATCAATTTC-ATATATTCTATAGATTTATTTATTT  271439


>NC_038511.1 Tunisvirus fontaine2 strain U484, complete genome
Length=380011

 Score = 42.8 bits (46),  Expect = 0.57
 Identities = 26/28 (93%), Gaps = 0/28 (0%)
 Strand=Plus/Minus

Query  9157    ATAATTTCTTCTCTGATTTGTTTAAAAT  9184
               ||| |||||||||||||||||| |||||
Sbjct  372069  ATATTTTCTTCTCTGATTTGTTCAAAAT  372042


>NC_041928.1 Staphylococcus phage phiIBB-SEP1, complete genome
Length=139928

 Score = 42.8 bits (46),  Expect = 0.57
 Identities = 34/40 (85%), Gaps = 1/40 (3%)
 Strand=Plus/Minus

Query  233    GTTTTTGTAAACATGTTTTCCTCCTTTTCTAATTAGCTAA  272
              |||||||||||| || ||| ||  |||||||||| |||||
Sbjct  55408  GTTTTTGTAAACCTGATTTACT-ATTTTCTAATTGGCTAA  55370


>NC_021246.1 Mythimna separata entomopoxvirus 'L', complete genome
Length=281182

 Score = 42.8 bits (46),  Expect = 0.57
 Identities = 38/48 (79%), Gaps = 0/48 (0%)
 Strand=Plus/Plus

Query  593     tttttAACTTCATTATGGGTTAATAAATTTTTATTGATTGTATGTTTT  640
               ||||| |||||| |||   ||| |||||||||||| |  |||||| ||
Sbjct  213743  TTTTTTACTTCAATATCTATTATTAAATTTTTATTTAACGTATGTGTT  213790


 Score = 41.0 bits (44),  Expect = 2.0
 Identities = 33/39 (85%), Gaps = 1/39 (3%)
 Strand=Plus/Plus

Query  5969    GTTAGAGATAAAACTATCTAT-AATTCTTCAAATTTCTC  6006
               |||||| ||||||||||||||  ||||||  ||||| ||
Sbjct  243174  GTTAGAAATAAAACTATCTATGTATTCTTTTAATTTATC  243212


 Score = 39.2 bits (42),  Expect = 6.9
 Identities = 30/36 (83%), Gaps = 0/36 (0%)
 Strand=Plus/Plus

Query  1334    AAAATTATAAATACAATACAAATTCTGAAGTAATAT  1369
               ||||||||||| | |||| ||||| | || ||||||
Sbjct  159399  AAAATTATAAAAATAATAAAAATTATTAAATAATAT  159434


>NC_014637.1 Cafeteria roenbergensis virus BV-PW1, complete genome
Length=617453

 Score = 42.8 bits (46),  Expect = 0.57
 Identities = 35/43 (81%), Gaps = 0/43 (0%)
 Strand=Plus/Minus

Query  7484    TAATATAATATTGCATATCAACTATAGTTTAATAATAATTaaa  7526
               || |||||||||  | ||||| | || ||||||||||| ||||
Sbjct  588079  TATTATAATATTATAAATCAATTTTATTTTAATAATAAATAAA  588037


 Score = 39.2 bits (42),  Expect = 6.9
 Identities = 30/35 (86%), Gaps = 2/35 (6%)
 Strand=Plus/Minus

Query  1016    TTATGTTATTAAATATTTTCTACAATTT--TCCTT  1048
               |||||||||||||| |||| | ||||||  |||||
Sbjct  269417  TTATGTTATTAAATGTTTTTTCCAATTTAATCCTT  269383


>NC_002188.1 Fowlpox virus, complete genome
Length=288539

 Score = 42.8 bits (46),  Expect = 0.57
 Identities = 34/40 (85%), Gaps = 1/40 (3%)
 Strand=Plus/Minus

Query  379    TAATAAGTAATTTTCTAATTATA-TCAtttttttCTATAT  417
              ||||||||||||   | |||||| |||||||| |||||||
Sbjct  51271  TAATAAGTAATTAAATTATTATATTCATTTTTATCTATAT  51232


 Score = 39.2 bits (42),  Expect = 6.9
 Identities = 35/43 (81%), Gaps = 1/43 (2%)
 Strand=Plus/Minus

Query  9316    tttttttAATCATCTTCCATATATTCTATGGATTATTTTAATT  9358
               ||| ||||||||  ||| ||||||||||| ||||  |||| ||
Sbjct  271480  TTTCTTTAATCAATTTC-ATATATTCTATAGATTTATTTATTT  271439


>KF483846.1 Tunisvirus fontaine2 strain U484, complete genome
Length=380011

 Score = 42.8 bits (46),  Expect = 0.57
 Identities = 26/28 (93%), Gaps = 0/28 (0%)
 Strand=Plus/Minus

Query  9157    ATAATTTCTTCTCTGATTTGTTTAAAAT  9184
               ||| |||||||||||||||||| |||||
Sbjct  372069  ATATTTTCTTCTCTGATTTGTTCAAAAT  372042


>KF021268.1 Staphylococcus phage phiIBB-SEP1, complete genome
Length=139928

 Score = 42.8 bits (46),  Expect = 0.57
 Identities = 34/40 (85%), Gaps = 1/40 (3%)
 Strand=Plus/Minus

Query  233    GTTTTTGTAAACATGTTTTCCTCCTTTTCTAATTAGCTAA  272
              |||||||||||| || ||| ||  |||||||||| |||||
Sbjct  55408  GTTTTTGTAAACCTGATTTACT-ATTTTCTAATTGGCTAA  55370


>HF679134.1 Mythimna separata entomopoxvirus 'L', complete genome
Length=281182

 Score = 42.8 bits (46),  Expect = 0.57
 Identities = 38/48 (79%), Gaps = 0/48 (0%)
 Strand=Plus/Plus

Query  593     tttttAACTTCATTATGGGTTAATAAATTTTTATTGATTGTATGTTTT  640
               ||||| |||||| |||   ||| |||||||||||| |  |||||| ||
Sbjct  213743  TTTTTTACTTCAATATCTATTATTAAATTTTTATTTAACGTATGTGTT  213790


 Score = 41.0 bits (44),  Expect = 2.0
 Identities = 33/39 (85%), Gaps = 1/39 (3%)
 Strand=Plus/Plus

Query  5969    GTTAGAGATAAAACTATCTAT-AATTCTTCAAATTTCTC  6006
               |||||| ||||||||||||||  ||||||  ||||| ||
Sbjct  243174  GTTAGAAATAAAACTATCTATGTATTCTTTTAATTTATC  243212


 Score = 39.2 bits (42),  Expect = 6.9
 Identities = 30/36 (83%), Gaps = 0/36 (0%)
 Strand=Plus/Plus

Query  1334    AAAATTATAAATACAATACAAATTCTGAAGTAATAT  1369
               ||||||||||| | |||| ||||| | || ||||||
Sbjct  159399  AAAATTATAAAAATAATAAAAATTATTAAATAATAT  159434


>GU244497.1 Cafeteria roenbergensis virus BV-PW1, complete genome
Length=617453

 Score = 42.8 bits (46),  Expect = 0.57
 Identities = 35/43 (81%), Gaps = 0/43 (0%)
 Strand=Plus/Minus

Query  7484    TAATATAATATTGCATATCAACTATAGTTTAATAATAATTaaa  7526
               || |||||||||  | ||||| | || ||||||||||| ||||
Sbjct  588079  TATTATAATATTATAAATCAATTTTATTTTAATAATAAATAAA  588037


 Score = 39.2 bits (42),  Expect = 6.9
 Identities = 30/35 (86%), Gaps = 2/35 (6%)
 Strand=Plus/Minus

Query  1016    TTATGTTATTAAATATTTTCTACAATTT--TCCTT  1048
               |||||||||||||| |||| | ||||||  |||||
Sbjct  269417  TTATGTTATTAAATGTTTTTTCCAATTTAATCCTT  269383


>AF198100.1 Fowlpox virus, complete genome
Length=288539

 Score = 42.8 bits (46),  Expect = 0.57
 Identities = 34/40 (85%), Gaps = 1/40 (3%)
 Strand=Plus/Minus

Query  379    TAATAAGTAATTTTCTAATTATA-TCAtttttttCTATAT  417
              ||||||||||||   | |||||| |||||||| |||||||
Sbjct  51271  TAATAAGTAATTAAATTATTATATTCATTTTTATCTATAT  51232


 Score = 39.2 bits (42),  Expect = 6.9
 Identities = 35/43 (81%), Gaps = 1/43 (2%)
 Strand=Plus/Minus

Query  9316    tttttttAATCATCTTCCATATATTCTATGGATTATTTTAATT  9358
               ||| ||||||||  ||| ||||||||||| ||||  |||| ||
Sbjct  271480  TTTCTTTAATCAATTTC-ATATATTCTATAGATTTATTTATTT  271439


>NC_038360.1 Torque teno midi virus 13 DNA, complete genome, isolate: 
MDJN69
Length=3230

 Score = 41.9 bits (45),  Expect = 2.0
 Identities = 36/45 (80%), Gaps = 0/45 (0%)
 Strand=Plus/Minus

Query  4067  ttttgtttgtttgttttgttttgtttttttAAGATTTTATTGGGG  4111
             |||| ||  ||| |||| |||||||||||  |  |||||||||||
Sbjct  2690  TTTTTTTATTTTTTTTTTTTTTGTTTTTTACATGTTTTATTGGGG  2646


>NC_031033.1 Volepox virus strain CA, complete genome
Length=217124

 Score = 41.9 bits (45),  Expect = 2.0
 Identities = 44/57 (77%), Gaps = 1/57 (2%)
 Strand=Plus/Minus

Query  2218   AATGTACAACTAAAATTGATTATAGTTTTAAAACTAAACAAATACAATAGAAAAATG  2274
              |||||| || | || | ||| |||  |||||||||||| | ||||||||  || |||
Sbjct  28423  AATGTAAAAATGAATTAGATGATATGTTTAAAACTAAA-ATATACAATATTAATATG  28368


 Score = 41.9 bits (45),  Expect = 2.0
 Identities = 32/38 (84%), Gaps = 4/38 (11%)
 Strand=Plus/Plus

Query  501     AATTTTGCC----TCTTTAATTAATGAGTTTCAGATAA  534
               |||||||||    |||||||||||||| ||| ||||||
Sbjct  121581  AATTTTGCCATCTTCTTTAATTAATGATTTTGAGATAA  121618


>AB303564.1 Torque teno midi virus 13 DNA, complete genome, isolate: 
MDJN69
Length=3230

 Score = 41.9 bits (45),  Expect = 2.0
 Identities = 36/45 (80%), Gaps = 0/45 (0%)
 Strand=Plus/Minus

Query  4067  ttttgtttgtttgttttgttttgtttttttAAGATTTTATTGGGG  4111
             |||| ||  ||| |||| |||||||||||  |  |||||||||||
Sbjct  2690  TTTTTTTATTTTTTTTTTTTTTGTTTTTTACATGTTTTATTGGGG  2646


>KU749311.1 Volepox virus strain CA, complete genome
Length=217124

 Score = 41.9 bits (45),  Expect = 2.0
 Identities = 44/57 (77%), Gaps = 1/57 (2%)
 Strand=Plus/Minus

Query  2218   AATGTACAACTAAAATTGATTATAGTTTTAAAACTAAACAAATACAATAGAAAAATG  2274
              |||||| || | || | ||| |||  |||||||||||| | ||||||||  || |||
Sbjct  28423  AATGTAAAAATGAATTAGATGATATGTTTAAAACTAAA-ATATACAATATTAATATG  28368


 Score = 41.9 bits (45),  Expect = 2.0
 Identities = 32/38 (84%), Gaps = 4/38 (11%)
 Strand=Plus/Plus

Query  501     AATTTTGCC----TCTTTAATTAATGAGTTTCAGATAA  534
               |||||||||    |||||||||||||| ||| ||||||
Sbjct  121581  AATTTTGCCATCTTCTTTAATTAATGATTTTGAGATAA  121618


>NC_027366.1 Bacillus phage Mater, complete genome
Length=164302

 Score = 41.9 bits (45),  Expect = 2.0
 Identities = 33/40 (83%), Gaps = 0/40 (0%)
 Strand=Plus/Plus

Query  5327   TTTCAGTTACTGTTTGTATTTCCTTCTTCTCTACATTCAT  5366
              ||| ||||||  | | |||||||||||| |||| ||||||
Sbjct  12388  TTTTAGTTACACTATCTATTTCCTTCTTTTCTATATTCAT  12427


>KM236245.1 Bacillus phage Mater, complete genome
Length=164302

 Score = 41.9 bits (45),  Expect = 2.0
 Identities = 33/40 (83%), Gaps = 0/40 (0%)
 Strand=Plus/Plus

Query  5327   TTTCAGTTACTGTTTGTATTTCCTTCTTCTCTACATTCAT  5366
              ||| ||||||  | | |||||||||||| |||| ||||||
Sbjct  12388  TTTTAGTTACACTATCTATTTCCTTCTTTTCTATATTCAT  12427


>NC_055603.1 Lymphocystis disease virus 4 isolate LCDV-WC, complete 
genome
Length=211086

 Score = 41.0 bits (44),  Expect = 2.0
 Identities = 31/36 (86%), Gaps = 2/36 (6%)
 Strand=Plus/Minus

Query  9321    ttAATCATCTTCCATATATTCTATGGATTATTTTAA  9356
               |||||| ||   |||| |||||||||||||||||||
Sbjct  117178  TTAATCCTCA--CATAAATTCTATGGATTATTTTAA  117145


>NC_055166.1 Beluga whale alphaherpesvirus 1 strain LN3131-1, 
complete genome
Length=144144

 Score = 41.0 bits (44),  Expect = 2.0
 Identities = 27/29 (93%), Gaps = 1/29 (3%)
 Strand=Plus/Minus

Query  5531   CGCCTCG-CCCGCGACCCGCTCGAAGATG  5558
              ||||||| ||||||||||| |||||||||
Sbjct  87487  CGCCTCGGCCCGCGACCCGGTCGAAGATG  87459


>NC_032111.1 BeAn 58058 virus, complete genome
Length=163005

 Score = 41.0 bits (44),  Expect = 2.0
 Identities = 22/22 (100%), Gaps = 0/22 (0%)
 Strand=Plus/Plus

Query  7511    TTTAATAATAATTaaaaaaaaa  7532
               ||||||||||||||||||||||
Sbjct  133559  TTTAATAATAATTAAAAAAAAA  133580


>NC_031038.1 Skunkpox virus strain WA, complete genome
Length=222832

 Score = 41.0 bits (44),  Expect = 2.0
 Identities = 39/49 (80%), Gaps = 1/49 (2%)
 Strand=Plus/Minus

Query  2218   AATGTACAACTAAAATTGATTATAGTTTTAAAACTAAACAAATACAATA  2266
              |||||| || | || | ||| |||  |||||||||||| | ||||||||
Sbjct  26966  AATGTAAAAATGAATTAGATGATATGTTTAAAACTAAA-ATATACAATA  26919


>NC_024447.1 Pigeonpox virus isolate FeP2, complete genome
Length=282356

 Score = 41.0 bits (44),  Expect = 2.0
 Identities = 22/22 (100%), Gaps = 0/22 (0%)
 Strand=Plus/Plus

Query  383    AAGTAATTTTCTAATTATATCA  404
              ||||||||||||||||||||||
Sbjct  33558  AAGTAATTTTCTAATTATATCA  33579


 Score = 41.0 bits (44),  Expect = 2.0
 Identities = 42/54 (78%), Gaps = 1/54 (2%)
 Strand=Plus/Minus

Query  9305    ttttttgtgtgtttttttAATCATCTTCCATATATTCTATGGATTATTTTAATT  9358
               || ||||  | ||| |||||| || || |||||||||||| ||||  |||| ||
Sbjct  268876  TTGTTTGATTCTTTCTTTAAT-ATATTTCATATATTCTATAGATTCGTTTATTT  268824


>MN803438.1 Lymphocystis disease virus 4 isolate LCDV-WC, complete 
genome
Length=211086

 Score = 41.0 bits (44),  Expect = 2.0
 Identities = 31/36 (86%), Gaps = 2/36 (6%)
 Strand=Plus/Minus

Query  9321    ttAATCATCTTCCATATATTCTATGGATTATTTTAA  9356
               |||||| ||   |||| |||||||||||||||||||
Sbjct  117178  TTAATCCTCA--CATAAATTCTATGGATTATTTTAA  117145


>MF678601.1 Beluga whale alphaherpesvirus 1 strain LN3131-1
Length=144144

 Score = 41.0 bits (44),  Expect = 2.0
 Identities = 27/29 (93%), Gaps = 1/29 (3%)
 Strand=Plus/Minus

Query  5531   CGCCTCG-CCCGCGACCCGCTCGAAGATG  5558
              ||||||| ||||||||||| |||||||||
Sbjct  87487  CGCCTCGGCCCGCGACCCGGTCGAAGATG  87459


>KY094066.1 BeAn 58058 virus strain BeAn58058, complete genome
Length=163005

 Score = 41.0 bits (44),  Expect = 2.0
 Identities = 22/22 (100%), Gaps = 0/22 (0%)
 Strand=Plus/Plus

Query  7511    TTTAATAATAATTaaaaaaaaa  7532
               ||||||||||||||||||||||
Sbjct  133559  TTTAATAATAATTAAAAAAAAA  133580


>KU749310.1 Skunkpox virus strain WA, complete genome
Length=222832

 Score = 41.0 bits (44),  Expect = 2.0
 Identities = 39/49 (80%), Gaps = 1/49 (2%)
 Strand=Plus/Minus

Query  2218   AATGTACAACTAAAATTGATTATAGTTTTAAAACTAAACAAATACAATA  2266
              |||||| || | || | ||| |||  |||||||||||| | ||||||||
Sbjct  26966  AATGTAAAAATGAATTAGATGATATGTTTAAAACTAAA-ATATACAATA  26919


>KJ801920.1 Pigeonpox virus isolate FeP2, complete genome
Length=282356

 Score = 41.0 bits (44),  Expect = 2.0
 Identities = 22/22 (100%), Gaps = 0/22 (0%)
 Strand=Plus/Plus

Query  383    AAGTAATTTTCTAATTATATCA  404
              ||||||||||||||||||||||
Sbjct  33558  AAGTAATTTTCTAATTATATCA  33579


 Score = 41.0 bits (44),  Expect = 2.0
 Identities = 42/54 (78%), Gaps = 1/54 (2%)
 Strand=Plus/Minus

Query  9305    ttttttgtgtgtttttttAATCATCTTCCATATATTCTATGGATTATTTTAATT  9358
               || ||||  | ||| |||||| || || |||||||||||| ||||  |||| ||
Sbjct  268876  TTGTTTGATTCTTTCTTTAAT-ATATTTCATATATTCTATAGATTCGTTTATTT  268824


>NC_028094.1 Chrysochromulina ericina virus isolate CeV-01B, complete 
genome
Length=473558

 Score = 41.0 bits (44),  Expect = 2.0
 Identities = 39/48 (81%), Gaps = 3/48 (6%)
 Strand=Plus/Minus

Query  9319    ttttAATCATCTTCCATATATTCTATGGATTATTTTAATTC-TTATTT  9365
               ||| |||||||||  ||| | |||  |||||||||| |||| ||||||
Sbjct  466631  TTTAAATCATCTTTTATAAAATCT--GGATTATTTTTATTCTTTATTT  466586


>NC_024447.1 Pigeonpox virus isolate FeP2, complete genome
Length=282356

 Score = 41.0 bits (44),  Expect = 2.0
 Identities = 22/22 (100%), Gaps = 0/22 (0%)
 Strand=Plus/Plus

Query  383    AAGTAATTTTCTAATTATATCA  404
              ||||||||||||||||||||||
Sbjct  33558  AAGTAATTTTCTAATTATATCA  33579


 Score = 41.0 bits (44),  Expect = 2.0
 Identities = 42/54 (78%), Gaps = 1/54 (2%)
 Strand=Plus/Minus

Query  9305    ttttttgtgtgtttttttAATCATCTTCCATATATTCTATGGATTATTTTAATT  9358
               || ||||  | ||| |||||| || || |||||||||||| ||||  |||| ||
Sbjct  268876  TTGTTTGATTCTTTCTTTAAT-ATATTTCATATATTCTATAGATTCGTTTATTT  268824


>NC_023423.1 Pithovirus sibericum isolate P1084-T, complete genome
Length=610033

 Score = 41.0 bits (44),  Expect = 2.0
 Identities = 22/22 (100%), Gaps = 0/22 (0%)
 Strand=Plus/Plus

Query  9529   ATTTTTAACGATTTTTGGATTT  9550
              ||||||||||||||||||||||
Sbjct  47988  ATTTTTAACGATTTTTGGATTT  48009


 Score = 41.0 bits (44),  Expect = 2.0
 Identities = 22/22 (100%), Gaps = 0/22 (0%)
 Strand=Plus/Plus

Query  9529   ATTTTTAACGATTTTTGGATTT  9550
              ||||||||||||||||||||||
Sbjct  48268  ATTTTTAACGATTTTTGGATTT  48289


>NC_020104.1 Acanthamoeba polyphaga moumouvirus, complete genome
Length=1021348

 Score = 41.0 bits (44),  Expect = 2.0
 Identities = 38/46 (83%), Gaps = 2/46 (4%)
 Strand=Plus/Plus

Query  9437    TATAAA-ATCATTATAACACCCCCTCTATAAAAATTACATTAATAA  9481
               |||||| || | ||||||||| ||||||| ||||| || | |||||
Sbjct  769959  TATAAATATAACTATAACACCACCTCTAT-AAAATAACTTGAATAA  770003


 Score = 39.2 bits (42),  Expect = 6.9
 Identities = 26/28 (93%), Gaps = 1/28 (4%)
 Strand=Plus/Minus

Query  6377    ATGACCTA-ttttttttATATTTCAAAT  6403
               ||||| || |||||||||||||||||||
Sbjct  173932  ATGACATACTTTTTTTTATATTTCAAAT  173905


>NC_016072.1 Megavirus chiliensis, complete genome
Length=1259197

 Score = 41.0 bits (44),  Expect = 2.0
 Identities = 34/42 (81%), Gaps = 0/42 (0%)
 Strand=Plus/Minus

Query  8014    ATTATTCATGGTTAAATGTTTACCTTTATTAGATTATTTTAA  8055
               |||||| |||| |||  ||||   |||||||||||||| |||
Sbjct  252714  ATTATTGATGGATAATGGTTTGAATTTATTAGATTATTATAA  252673


 Score = 39.2 bits (42),  Expect = 6.9
 Identities = 44/57 (77%), Gaps = 3/57 (5%)
 Strand=Plus/Minus

Query  7466    ATATTTTAAACCTGAAACTAATATAATATTGCATATCAACTATAGTTTAATAATAAT  7522
               ||||||||||||| ||| || |||| || ||| ||  |  | | || ||||||||||
Sbjct  412341  ATATTTTAAACCT-AAAATACTATATTAATGCCTAGGA--TGTTGTATAATAATAAT  412288


>NC_002593.1 Plutella xylostella granulovirus, complete genome
Length=100999

 Score = 41.0 bits (44),  Expect = 2.0
 Identities = 41/50 (82%), Gaps = 4/50 (8%)
 Strand=Plus/Plus

Query  7489  TAATATTGCAT-ATCAACTATAGTTT-AATAATAATTaaaaaaaaaaaaa  7536
             |||||||  || || || |||| ||| |||||||||||||| || |||||
Sbjct  7243  TAATATT--ATGATAAATTATAATTTTAATAATAATTAAAACAACAAAAA  7290


>MW794140.1 Vibrio phage ICP1 isolate 2003_Dha_A, complete genome
Length=130838

 Score = 41.0 bits (44),  Expect = 2.0
 Identities = 62/84 (74%), Gaps = 6/84 (7%)
 Strand=Plus/Plus

Query  340    ttttGCTTACACTAATGATTATTTACTGCATCATCAATTT---AATAAG-TAATTTTCTA  395
              || ||||||||  ||| ||| ||||   ||| |||||| |   |||||  ||||||||||
Sbjct  13562  TTATGCTTACAA-AATAATTGTTTAAA-CATAATCAATCTCCTAATAAAATAATTTTCTA  13619

Query  396    ATTATATCAtttttttCTATATTT  419
              | | |||| ||| | ||| || ||
Sbjct  13620  ACTTTATCTTTTGTATCTTTACTT  13643


>KT820662.1 Chrysochromulina ericina virus isolate CeV-01B, complete 
genome
Length=473558

 Score = 41.0 bits (44),  Expect = 2.0
 Identities = 39/48 (81%), Gaps = 3/48 (6%)
 Strand=Plus/Minus

Query  9319    ttttAATCATCTTCCATATATTCTATGGATTATTTTAATTC-TTATTT  9365
               ||| |||||||||  ||| | |||  |||||||||| |||| ||||||
Sbjct  466631  TTTAAATCATCTTTTATAAAATCT--GGATTATTTTTATTCTTTATTT  466586


>KJ801920.1 Pigeonpox virus isolate FeP2, complete genome
Length=282356

 Score = 41.0 bits (44),  Expect = 2.0
 Identities = 22/22 (100%), Gaps = 0/22 (0%)
 Strand=Plus/Plus

Query  383    AAGTAATTTTCTAATTATATCA  404
              ||||||||||||||||||||||
Sbjct  33558  AAGTAATTTTCTAATTATATCA  33579


 Score = 41.0 bits (44),  Expect = 2.0
 Identities = 42/54 (78%), Gaps = 1/54 (2%)
 Strand=Plus/Minus

Query  9305    ttttttgtgtgtttttttAATCATCTTCCATATATTCTATGGATTATTTTAATT  9358
               || ||||  | ||| |||||| || || |||||||||||| ||||  |||| ||
Sbjct  268876  TTGTTTGATTCTTTCTTTAAT-ATATTTCATATATTCTATAGATTCGTTTATTT  268824


>KF740664.1 Pithovirus sibericum isolate P1084-T, complete genome
Length=610033

 Score = 41.0 bits (44),  Expect = 2.0
 Identities = 22/22 (100%), Gaps = 0/22 (0%)
 Strand=Plus/Plus

Query  9529   ATTTTTAACGATTTTTGGATTT  9550
              ||||||||||||||||||||||
Sbjct  47988  ATTTTTAACGATTTTTGGATTT  48009


 Score = 41.0 bits (44),  Expect = 2.0
 Identities = 22/22 (100%), Gaps = 0/22 (0%)
 Strand=Plus/Plus

Query  9529   ATTTTTAACGATTTTTGGATTT  9550
              ||||||||||||||||||||||
Sbjct  48268  ATTTTTAACGATTTTTGGATTT  48289


>JX962719.1 Acanthamoeba polyphaga moumouvirus, complete genome
Length=1021348

 Score = 41.0 bits (44),  Expect = 2.0
 Identities = 38/46 (83%), Gaps = 2/46 (4%)
 Strand=Plus/Plus

Query  9437    TATAAA-ATCATTATAACACCCCCTCTATAAAAATTACATTAATAA  9481
               |||||| || | ||||||||| ||||||| ||||| || | |||||
Sbjct  769959  TATAAATATAACTATAACACCACCTCTAT-AAAATAACTTGAATAA  770003


 Score = 39.2 bits (42),  Expect = 6.9
 Identities = 26/28 (93%), Gaps = 1/28 (4%)
 Strand=Plus/Minus

Query  6377    ATGACCTA-ttttttttATATTTCAAAT  6403
               ||||| || |||||||||||||||||||
Sbjct  173932  ATGACATACTTTTTTTTATATTTCAAAT  173905


>JN258408.1 Megavirus chiliensis, complete genome
Length=1259197

 Score = 41.0 bits (44),  Expect = 2.0
 Identities = 34/42 (81%), Gaps = 0/42 (0%)
 Strand=Plus/Minus

Query  8014    ATTATTCATGGTTAAATGTTTACCTTTATTAGATTATTTTAA  8055
               |||||| |||| |||  ||||   |||||||||||||| |||
Sbjct  252714  ATTATTGATGGATAATGGTTTGAATTTATTAGATTATTATAA  252673


 Score = 39.2 bits (42),  Expect = 6.9
 Identities = 44/57 (77%), Gaps = 3/57 (5%)
 Strand=Plus/Minus

Query  7466    ATATTTTAAACCTGAAACTAATATAATATTGCATATCAACTATAGTTTAATAATAAT  7522
               ||||||||||||| ||| || |||| || ||| ||  |  | | || ||||||||||
Sbjct  412341  ATATTTTAAACCT-AAAATACTATATTAATGCCTAGGA--TGTTGTATAATAATAAT  412288


>AF270937.1 Plutella xylostella granulovirus genome, complete 
sequence
Length=100999

 Score = 41.0 bits (44),  Expect = 2.0
 Identities = 41/50 (82%), Gaps = 4/50 (8%)
 Strand=Plus/Plus

Query  7489  TAATATTGCAT-ATCAACTATAGTTT-AATAATAATTaaaaaaaaaaaaa  7536
             |||||||  || || || |||| ||| |||||||||||||| || |||||
Sbjct  7243  TAATATT--ATGATAAATTATAATTTTAATAATAATTAAAACAACAAAAA  7290


>NC_043634.1 Melao virus strain TRVL 9375 segment L, complete 
sequence
Length=6957

 Score = 40.1 bits (43),  Expect = 6.9
 Identities = 29/34 (85%), Gaps = 0/34 (0%)
 Strand=Plus/Minus

Query  5960  TTTGTCATCGTTAGAGATAAAACTATCTATAATT  5993
             |||| |||| ||| || |||||||||||| ||||
Sbjct  5460  TTTGACATCTTTATAGCTAAAACTATCTAGAATT  5427


>NC_043544.1 Hainan gekko similignum picornavirus strain LPXYC222841 
polyprotein gene, complete cds
Length=7400

 Score = 40.1 bits (43),  Expect = 6.9
 Identities = 26/29 (90%), Gaps = 0/29 (0%)
 Strand=Plus/Minus

Query  8133  CAGAAAATAATCATATGGATGAGGAGAAA  8161
             || || ||||||||||| |||||||||||
Sbjct  6727  CATAACATAATCATATGCATGAGGAGAAA  6699


>NC_004002.1 Sheeppox virus 17077-99, complete genome
Length=149955

 Score = 40.1 bits (43),  Expect = 6.9
 Identities = 48/61 (79%), Gaps = 6/61 (10%)
 Strand=Plus/Plus

Query  8048    TATTTTAAAAAATAGTA-ATG-GGCTATGTTACATCTTGTATGGATGGAATGGAAGTTTA  8105
               ||||||||||||||| | |||   | ||||| |||| ||||| ||||||   |||||| |
Sbjct  119678  TATTTTAAAAAATAGAATATGTAACAATGTT-CATCATGTATTGATGGA---GAAGTTAA  119733

Query  8106    T  8106
               |
Sbjct  119734  T  119734


>NC_003389.1 Swinepox virus, complete genome
Length=146454

 Score = 40.1 bits (43),  Expect = 6.9
 Identities = 30/35 (86%), Gaps = 3/35 (9%)
 Strand=Plus/Plus

Query  1008   TAGACCAATTATGTT---ATTAAATATTTTCTACA  1039
              |||||||||||| ||   || ||||||||||||||
Sbjct  17915  TAGACCAATTATTTTTTAATGAAATATTTTCTACA  17949


>AY077834.1 Sheeppox virus NISKHI, complete genome
Length=149662

 Score = 40.1 bits (43),  Expect = 6.9
 Identities = 48/61 (79%), Gaps = 6/61 (10%)
 Strand=Plus/Plus

Query  8048    TATTTTAAAAAATAGTA-ATG-GGCTATGTTACATCTTGTATGGATGGAATGGAAGTTTA  8105
               ||||||||||||||| | |||   | ||||| |||| ||||| ||||||   |||||| |
Sbjct  119455  TATTTTAAAAAATAGAATATGTAACAATGTT-CATCATGTATTGATGGA---GAAGTTAA  119510

Query  8106    T  8106
               |
Sbjct  119511  T  119511


>AY077833.1 Sheeppox virus A, complete genome
Length=150057

 Score = 40.1 bits (43),  Expect = 6.9
 Identities = 48/61 (79%), Gaps = 6/61 (10%)
 Strand=Plus/Plus

Query  8048    TATTTTAAAAAATAGTA-ATG-GGCTATGTTACATCTTGTATGGATGGAATGGAAGTTTA  8105
               ||||||||||||||| | |||   | ||||| |||| ||||| ||||||   |||||| |
Sbjct  119653  TATTTTAAAAAATAGAATATGTAACAATGTT-CATCATGTATTGATGGA---GAAGTTAA  119708

Query  8106    T  8106
               |
Sbjct  119709  T  119709


>KX817327.1 Melao virus strain TRVL 9375 segment L, complete sequence
Length=6957

 Score = 40.1 bits (43),  Expect = 6.9
 Identities = 29/34 (85%), Gaps = 0/34 (0%)
 Strand=Plus/Minus

Query  5960  TTTGTCATCGTTAGAGATAAAACTATCTATAATT  5993
             |||| |||| ||| || |||||||||||| ||||
Sbjct  5460  TTTGACATCTTTATAGCTAAAACTATCTAGAATT  5427


>MG600090.1 Rafivirus B1 strain LPXYC222841 polyprotein gene, 
complete cds
Length=7400

 Score = 40.1 bits (43),  Expect = 6.9
 Identities = 26/29 (90%), Gaps = 0/29 (0%)
 Strand=Plus/Minus

Query  8133  CAGAAAATAATCATATGGATGAGGAGAAA  8161
             || || ||||||||||| |||||||||||
Sbjct  6727  CATAACATAATCATATGCATGAGGAGAAA  6699


>AY077832.1 Sheeppox virus 10700-99 strain TU-V02127, complete 
genome
Length=149955

 Score = 40.1 bits (43),  Expect = 6.9
 Identities = 48/61 (79%), Gaps = 6/61 (10%)
 Strand=Plus/Plus

Query  8048    TATTTTAAAAAATAGTA-ATG-GGCTATGTTACATCTTGTATGGATGGAATGGAAGTTTA  8105
               ||||||||||||||| | |||   | ||||| |||| ||||| ||||||   |||||| |
Sbjct  119678  TATTTTAAAAAATAGAATATGTAACAATGTT-CATCATGTATTGATGGA---GAAGTTAA  119733

Query  8106    T  8106
               |
Sbjct  119734  T  119734


>AF410153.1 Swinepox virus isolate 17077-99, complete genome
Length=146454

 Score = 40.1 bits (43),  Expect = 6.9
 Identities = 30/35 (86%), Gaps = 3/35 (9%)
 Strand=Plus/Plus

Query  1008   TAGACCAATTATGTT---ATTAAATATTTTCTACA  1039
              |||||||||||| ||   || ||||||||||||||
Sbjct  17915  TAGACCAATTATTTTTTAATGAAATATTTTCTACA  17949


>NC_036594.1 Orpheovirus IHUMI-LCC2 genome assembly, complete 
genome: monopartite
Length=1473573

 Score = 40.1 bits (43),  Expect = 6.9
 Identities = 29/34 (85%), Gaps = 0/34 (0%)
 Strand=Plus/Plus

Query  3003     TTCTTTCTGATTATACTTATAATAATATTTTATT  3036
                ||||||||||| ||| | |||||| ||| |||||
Sbjct  1123137  TTCTTTCTGATGATAATAATAATATTATATTATT  1123170


 Score = 39.2 bits (42),  Expect = 6.9
 Identities = 24/26 (92%), Gaps = 0/26 (0%)
 Strand=Plus/Plus

Query  9253   ATAATTGTTTACGATATTTTATCACT  9278
              |||||||| ||| |||||||||||||
Sbjct  95617  ATAATTGTGTACTATATTTTATCACT  95642


 Score = 39.2 bits (42),  Expect = 6.9
 Identities = 36/46 (78%), Gaps = 0/46 (0%)
 Strand=Plus/Minus

Query  2895    TATGTATAACAGCTTTATATCATAATTTTAAGAGCATATTATTTTA  2940
               ||| |||| ||  ||||| | | |||| ||||  ||||||||||||
Sbjct  248200  TATCTATACCATTTTTATCTTAGAATTATAAGTTCATATTATTTTA  248155


>NC_041953.1 Pseudomonas phage PaMx25, complete genome
Length=57899

 Score = 40.1 bits (43),  Expect = 6.9
 Identities = 23/24 (96%), Gaps = 0/24 (0%)
 Strand=Plus/Minus

Query  6303  CCTTTCTTCTCCACATACTCTTTC  6326
             || |||||||||||||||||||||
Sbjct  6535  CCGTTCTTCTCCACATACTCTTTC  6512


>NC_031058.1 Pseudomonas phage NP1, complete genome
Length=58566

 Score = 40.1 bits (43),  Expect = 6.9
 Identities = 23/24 (96%), Gaps = 0/24 (0%)
 Strand=Plus/Minus

Query  6303  CCTTTCTTCTCCACATACTCTTTC  6326
             || |||||||||||||||||||||
Sbjct  6542  CCGTTCTTCTCCACATACTCTTTC  6519


>NC_027996.1 Campylobacter phage CPt10, complete genome
Length=175720

 Score = 40.1 bits (43),  Expect = 6.9
 Identities = 26/29 (90%), Gaps = 0/29 (0%)
 Strand=Plus/Plus

Query  1697    ATTATAAAACCTGGATCCATTTAAAAATT  1725
               |||| |||| |||||| ||||||||||||
Sbjct  135617  ATTAAAAAATCTGGATACATTTAAAAATT  135645


 Score = 40.1 bits (43),  Expect = 6.9
 Identities = 26/29 (90%), Gaps = 0/29 (0%)
 Strand=Plus/Minus

Query  9142    ATCAGAGATAAAGCTATAATTTCTTCTCT  9170
               ||||||||||||||||| | ||||| |||
Sbjct  147139  ATCAGAGATAAAGCTATCAATTCTTATCT  147111


>NC_026268.1 Pseudoplusia includens SNPV IE, complete genome
Length=139132

 Score = 40.1 bits (43),  Expect = 6.9
 Identities = 28/31 (90%), Gaps = 1/31 (3%)
 Strand=Plus/Minus

Query  9315    gtttttttAAT-CATCTTCCATATATTCTAT  9344
               || |||||||| ||| |||||||||||||||
Sbjct  132826  GTCTTTTTAATACATTTTCCATATATTCTAT  132796


>NC_025453.1 Enterococcus phage EFC-1, complete genome
Length=40286

 Score = 40.1 bits (43),  Expect = 6.9
 Identities = 46/62 (74%), Gaps = 4/62 (6%)
 Strand=Plus/Plus

Query  61     ATATGATTCAGATAAAACACTTTTGGCAAAAATATGGCACAA----GTAATGCTATGTAT  116
              |||| | ||||||||||||  |||   ||||||| |||| ||    || || ||||| ||
Sbjct  22207  ATATCAATCAGATAAAACAAGTTTATGAAAAATACGGCAGAAAGGCGTGATTCTATGAAT  22266

Query  117    GA  118
              ||
Sbjct  22267  GA  22268


>NC_023426.1 Anomala cuprea entomopoxvirus DNA, complete genome, 
strain: CV6M
Length=245717

 Score = 40.1 bits (43),  Expect = 6.9
 Identities = 29/34 (85%), Gaps = 0/34 (0%)
 Strand=Plus/Plus

Query  8843   TTTTTAAGTAAAGATAGTGTGTACAATAAAATTT  8876
              |||||||||||||||| ||  || ||||| ||||
Sbjct  93034  TTTTTAAGTAAAGATATTGATTATAATAATATTT  93067


 Score = 39.2 bits (42),  Expect = 6.9
 Identities = 26/28 (93%), Gaps = 1/28 (4%)
 Strand=Plus/Plus

Query  9462    TATAAAAATTACATTAATAATTTAAAGT  9489
               ||||||||||| ||||| ||||||||||
Sbjct  156513  TATAAAAATTATATTAA-AATTTAAAGT  156539


>NC_021247.1 Adoxophyes honmai enomopoxvirus 'L', complete genome
Length=228750

 Score = 40.1 bits (43),  Expect = 6.9
 Identities = 30/33 (91%), Gaps = 2/33 (6%)
 Strand=Plus/Plus

Query  3019    TTATAATAATATTTTATTG-ATTACACAAAATG  3050
               ||||||||||| ||||||| |||||| ||||||
Sbjct  180172  TTATAATAATAATTTATTGAATTACA-AAAATG  180203


 Score = 39.2 bits (42),  Expect = 6.9
 Identities = 32/37 (86%), Gaps = 3/37 (8%)
 Strand=Plus/Minus

Query  1334    AAAATTATAAATACAATACAAATTCTGAAGTAATATA  1370
               ||||||| || ||||||||||||||| ||  ||||||
Sbjct  184838  AAAATTA-AATTACAATACAAATTCTAAA--AATATA  184805


>NC_019420.1 Edwardsiella phage KF-1 DNA, complete genome
Length=41549

 Score = 40.1 bits (43),  Expect = 6.9
 Identities = 23/24 (96%), Gaps = 0/24 (0%)
 Strand=Plus/Minus

Query  6569   CCACTCTTCCACTTGCTTAGGTGA  6592
              |||||||| |||||||||||||||
Sbjct  15059  CCACTCTTTCACTTGCTTAGGTGA  15036


>NC_014649.1 Acanthamoeba polyphaga mimivirus, complete genome
Length=1181549

 Score = 40.1 bits (43),  Expect = 6.9
 Identities = 26/29 (90%), Gaps = 0/29 (0%)
 Strand=Plus/Minus

Query  3097   AAATACACTGAAATTATTATCTTTACAAA  3125
              |||||||  ||||||||||||| ||||||
Sbjct  20594  AAATACAAAGAAATTATTATCTATACAAA  20566


>NC_009898.1 Paramecium bursaria Chlorella virus NY2A, complete 
genome
Length=368683

 Score = 40.1 bits (43),  Expect = 6.9
 Identities = 23/24 (96%), Gaps = 0/24 (0%)
 Strand=Plus/Plus

Query  4854  GAATAATTATATCTTTGAAAATAT  4877
             ||||||| ||||||||||||||||
Sbjct  6103  GAATAATCATATCTTTGAAAATAT  6126


>NC_009899.1 Paramecium bursaria Chlorella virus AR158, complete 
genome
Length=344691

 Score = 40.1 bits (43),  Expect = 6.9
 Identities = 23/24 (96%), Gaps = 0/24 (0%)
 Strand=Plus/Plus

Query  4854  GAATAATTATATCTTTGAAAATAT  4877
             ||||||| ||||||||||||||||
Sbjct  4571  GAATAATCATATCTTTGAAAATAT  4594


>NC_002520.1 Amsacta moorei entomopoxvirus 'L', complete genome
Length=232392

 Score = 40.1 bits (43),  Expect = 6.9
 Identities = 35/44 (80%), Gaps = 0/44 (0%)
 Strand=Plus/Minus

Query  2235    GATTATAGTTTTAAAACTAAACAAATACAATAGAAAAATGCAAT  2278
               |||| || ||||||||  ||| |||  | ||| |||||||||||
Sbjct  101522  GATTTTAATTTTAAAAAAAAAGAAAATCCATATAAAAATGCAAT  101479


>LT906555.1 Orpheovirus IHUMI-LCC2 genome assembly, complete genome: 
monopartite
Length=1473573

 Score = 40.1 bits (43),  Expect = 6.9
 Identities = 29/34 (85%), Gaps = 0/34 (0%)
 Strand=Plus/Plus

Query  3003     TTCTTTCTGATTATACTTATAATAATATTTTATT  3036
                ||||||||||| ||| | |||||| ||| |||||
Sbjct  1123137  TTCTTTCTGATGATAATAATAATATTATATTATT  1123170


 Score = 39.2 bits (42),  Expect = 6.9
 Identities = 24/26 (92%), Gaps = 0/26 (0%)
 Strand=Plus/Plus

Query  9253   ATAATTGTTTACGATATTTTATCACT  9278
              |||||||| ||| |||||||||||||
Sbjct  95617  ATAATTGTGTACTATATTTTATCACT  95642


 Score = 39.2 bits (42),  Expect = 6.9
 Identities = 36/46 (78%), Gaps = 0/46 (0%)
 Strand=Plus/Minus

Query  2895    TATGTATAACAGCTTTATATCATAATTTTAAGAGCATATTATTTTA  2940
               ||| |||| ||  ||||| | | |||| ||||  ||||||||||||
Sbjct  248200  TATCTATACCATTTTTATCTTAGAATTATAAGTTCATATTATTTTA  248155


>JQ067084.3 Pseudomonas phage PaMx25, complete genome
Length=57899

 Score = 40.1 bits (43),  Expect = 6.9
 Identities = 23/24 (96%), Gaps = 0/24 (0%)
 Strand=Plus/Minus

Query  6303  CCTTTCTTCTCCACATACTCTTTC  6326
             || |||||||||||||||||||||
Sbjct  6535  CCGTTCTTCTCCACATACTCTTTC  6512


>KX129925.1 Pseudomonas phage NP1, complete genome
Length=58566

 Score = 40.1 bits (43),  Expect = 6.9
 Identities = 23/24 (96%), Gaps = 0/24 (0%)
 Strand=Plus/Minus

Query  6303  CCTTTCTTCTCCACATACTCTTTC  6326
             || |||||||||||||||||||||
Sbjct  6542  CCGTTCTTCTCCACATACTCTTTC  6519


>FN667789.1 Campylobacter phage CPt10, complete genome
Length=175720

 Score = 40.1 bits (43),  Expect = 6.9
 Identities = 26/29 (90%), Gaps = 0/29 (0%)
 Strand=Plus/Plus

Query  1697    ATTATAAAACCTGGATCCATTTAAAAATT  1725
               |||| |||| |||||| ||||||||||||
Sbjct  135617  ATTAAAAAATCTGGATACATTTAAAAATT  135645


 Score = 40.1 bits (43),  Expect = 6.9
 Identities = 26/29 (90%), Gaps = 0/29 (0%)
 Strand=Plus/Minus

Query  9142    ATCAGAGATAAAGCTATAATTTCTTCTCT  9170
               ||||||||||||||||| | ||||| |||
Sbjct  147139  ATCAGAGATAAAGCTATCAATTCTTATCT  147111


>KJ631622.1 Pseudoplusia includens SNPV IE, complete genome
Length=139132

 Score = 40.1 bits (43),  Expect = 6.9
 Identities = 28/31 (90%), Gaps = 1/31 (3%)
 Strand=Plus/Minus

Query  9315    gtttttttAAT-CATCTTCCATATATTCTAT  9344
               || |||||||| ||| |||||||||||||||
Sbjct  132826  GTCTTTTTAATACATTTTCCATATATTCTAT  132796


>KJ608188.1 Enterococcus phage EFC-1, complete genome
Length=40286

 Score = 40.1 bits (43),  Expect = 6.9
 Identities = 46/62 (74%), Gaps = 4/62 (6%)
 Strand=Plus/Plus

Query  61     ATATGATTCAGATAAAACACTTTTGGCAAAAATATGGCACAA----GTAATGCTATGTAT  116
              |||| | ||||||||||||  |||   ||||||| |||| ||    || || ||||| ||
Sbjct  22207  ATATCAATCAGATAAAACAAGTTTATGAAAAATACGGCAGAAAGGCGTGATTCTATGAAT  22266

Query  117    GA  118
              ||
Sbjct  22267  GA  22268


>AP013055.1 Anomala cuprea entomopoxvirus DNA, complete genome, 
strain: CV6M
Length=245717

 Score = 40.1 bits (43),  Expect = 6.9
 Identities = 29/34 (85%), Gaps = 0/34 (0%)
 Strand=Plus/Plus

Query  8843   TTTTTAAGTAAAGATAGTGTGTACAATAAAATTT  8876
              |||||||||||||||| ||  || ||||| ||||
Sbjct  93034  TTTTTAAGTAAAGATATTGATTATAATAATATTT  93067


 Score = 39.2 bits (42),  Expect = 6.9
 Identities = 26/28 (93%), Gaps = 1/28 (4%)
 Strand=Plus/Plus

Query  9462    TATAAAAATTACATTAATAATTTAAAGT  9489
               ||||||||||| ||||| ||||||||||
Sbjct  156513  TATAAAAATTATATTAA-AATTTAAAGT  156539


>HF679131.1 Adoxophyes honmai enomopoxvirus 'L', complete genome
Length=228750

 Score = 40.1 bits (43),  Expect = 6.9
 Identities = 30/33 (91%), Gaps = 2/33 (6%)
 Strand=Plus/Plus

Query  3019    TTATAATAATATTTTATTG-ATTACACAAAATG  3050
               ||||||||||| ||||||| |||||| ||||||
Sbjct  180172  TTATAATAATAATTTATTGAATTACA-AAAATG  180203


 Score = 39.2 bits (42),  Expect = 6.9
 Identities = 32/37 (86%), Gaps = 3/37 (8%)
 Strand=Plus/Minus

Query  1334    AAAATTATAAATACAATACAAATTCTGAAGTAATATA  1370
               ||||||| || ||||||||||||||| ||  ||||||
Sbjct  184838  AAAATTA-AATTACAATACAAATTCTAAA--AATATA  184805


>AB757800.1 Edwardsiella phage KF-1 DNA, complete genome
Length=41549

 Score = 40.1 bits (43),  Expect = 6.9
 Identities = 23/24 (96%), Gaps = 0/24 (0%)
 Strand=Plus/Minus

Query  6569   CCACTCTTCCACTTGCTTAGGTGA  6592
              |||||||| |||||||||||||||
Sbjct  15059  CCACTCTTTCACTTGCTTAGGTGA  15036


>HQ336222.2 Acanthamoeba polyphaga mimivirus, complete genome
Length=1181549

 Score = 40.1 bits (43),  Expect = 6.9
 Identities = 26/29 (90%), Gaps = 0/29 (0%)
 Strand=Plus/Minus

Query  3097   AAATACACTGAAATTATTATCTTTACAAA  3125
              |||||||  ||||||||||||| ||||||
Sbjct  20594  AAATACAAAGAAATTATTATCTATACAAA  20566


>DQ491002.1 Paramecium bursaria Chlorella virus NY2A Chlorella 
virus NY2A ctg_13 genomic sequence
Length=368683

 Score = 40.1 bits (43),  Expect = 6.9
 Identities = 23/24 (96%), Gaps = 0/24 (0%)
 Strand=Plus/Plus

Query  4854  GAATAATTATATCTTTGAAAATAT  4877
             ||||||| ||||||||||||||||
Sbjct  6103  GAATAATCATATCTTTGAAAATAT  6126


>DQ491003.2 Paramecium bursaria Chlorella virus AR158 genomic 
sequence
Length=344691

 Score = 40.1 bits (43),  Expect = 6.9
 Identities = 23/24 (96%), Gaps = 0/24 (0%)
 Strand=Plus/Plus

Query  4854  GAATAATTATATCTTTGAAAATAT  4877
             ||||||| ||||||||||||||||
Sbjct  4571  GAATAATCATATCTTTGAAAATAT  4594


>AF250284.1 Amsacta moorei entomopoxvirus, complete genome
Length=232392

 Score = 40.1 bits (43),  Expect = 6.9
 Identities = 35/44 (80%), Gaps = 0/44 (0%)
 Strand=Plus/Minus

Query  2235    GATTATAGTTTTAAAACTAAACAAATACAATAGAAAAATGCAAT  2278
               |||| || ||||||||  ||| |||  | ||| |||||||||||
Sbjct  101522  GATTTTAATTTTAAAAAAAAAGAAAATCCATATAAAAATGCAAT  101479


>NC_037656.1 Sea otter poxvirus strain ELK, complete genome
Length=127879

 Score = 39.2 bits (42),  Expect = 6.9
 Identities = 33/41 (80%), Gaps = 0/41 (0%)
 Strand=Plus/Plus

Query  2381   ATTTTTAAATTAATGTTTTAGATACACATTACACAATTTGA  2421
              |||||||| ||| |||||| | |  | | ||||||||||||
Sbjct  28896  ATTTTTAATTTATTGTTTTGGTTTAAAAATACACAATTTGA  28936


>NC_022095.1 Human papillomavirus type 179 complete genome, isolate 
SIBX16
Length=7228

 Score = 39.2 bits (42),  Expect = 6.9
 Identities = 57/76 (75%), Gaps = 5/76 (7%)
 Strand=Plus/Plus

Query  9704  ATATTTTGAATATTCAAATTGTGAATTTTGTTTGATTGTTCTTTTGTTTACTGCATTGTT  9763
             ||||| ||| ||||  ||   | |||||| ||||||| | |  |||  |  |||||| ||
Sbjct  33    ATATTGTGACTATTTTAAGATT-AATTTT-TTTGATT-TACGATTGCGT--TGCATTTTT  87

Query  9764  TGCTTATTTGATACAA  9779
             ||||||||| ||||||
Sbjct  88    TGCTTATTTTATACAA  103


>NC_022635.1 Changuinola virus isolate CGLV/BE AN 28873 segment 
5, complete sequence
Length=1814

 Score = 39.2 bits (42),  Expect = 6.9
 Identities = 21/21 (100%), Gaps = 0/21 (0%)
 Strand=Plus/Minus

Query  6490  ATATATCCAAAACAAACAAAA  6510
             |||||||||||||||||||||
Sbjct  1443  ATATATCCAAAACAAACAAAA  1423


>NC_014665.1 Porcine parvovirus 4, complete genome
Length=5905

 Score = 39.2 bits (42),  Expect = 6.9
 Identities = 33/40 (83%), Gaps = 2/40 (5%)
 Strand=Plus/Plus

Query  8591  TTTCTTACCTATGAAATGGA--GGTATTTTATTAATAGAA  8628
             || ||||| |||||||||||  || || ||||||| ||||
Sbjct  5668  TTGCTTACATATGAAATGGAATGGGATGTTATTAAAAGAA  5707


>D00239.1 Human rhinovirus A1B, complete genome
Length=7133

 Score = 39.2 bits (42),  Expect = 6.9
 Identities = 21/21 (100%), Gaps = 0/21 (0%)
 Strand=Plus/Minus

Query  14    CTACATTCTGTATTACCTTTA  34
             |||||||||||||||||||||
Sbjct  5919  CTACATTCTGTATTACCTTTA  5899


>MH427217.1 Sea otter poxvirus strain ELK, complete genome
Length=127879

 Score = 39.2 bits (42),  Expect = 6.9
 Identities = 33/41 (80%), Gaps = 0/41 (0%)
 Strand=Plus/Plus

Query  2381   ATTTTTAAATTAATGTTTTAGATACACATTACACAATTTGA  2421
              |||||||| ||| |||||| | |  | | ||||||||||||
Sbjct  28896  ATTTTTAATTTATTGTTTTGGTTTAAAAATACACAATTTGA  28936


>HM773865.1 Rotavirus A human/Bethesda/DC1359/1980/G4P[8] segment 
1 RNA-directed RNA polymerase VP1 (VP1) gene, complete cds
Length=3267

 Score = 39.2 bits (42),  Expect = 6.9
 Identities = 37/45 (82%), Gaps = 2/45 (4%)
 Strand=Plus/Minus

Query  5956  TATTT-TTGTCATCGTTAGAGATAAAACTATCTATAATTCTTCAA  5999
             ||||| ||||  || ||| ||||| |||| | |||||||||||||
Sbjct  2874  TATTTCTTGTTCTC-TTAAAGATATAACTTTATATAATTCTTCAA  2831


>HG421739.1 Human papillomavirus type 179 complete genome, isolate 
SIBX16
Length=7228

 Score = 39.2 bits (42),  Expect = 6.9
 Identities = 57/76 (75%), Gaps = 5/76 (7%)
 Strand=Plus/Plus

Query  9704  ATATTTTGAATATTCAAATTGTGAATTTTGTTTGATTGTTCTTTTGTTTACTGCATTGTT  9763
             ||||| ||| ||||  ||   | |||||| ||||||| | |  |||  |  |||||| ||
Sbjct  33    ATATTGTGACTATTTTAAGATT-AATTTT-TTTGATT-TACGATTGCGT--TGCATTTTT  87

Query  9764  TGCTTATTTGATACAA  9779
             ||||||||| ||||||
Sbjct  88    TGCTTATTTTATACAA  103


>KF624618.1 Changuinola virus isolate CGLV/BE AN 28873 segment 
5, complete sequence
Length=1814

 Score = 39.2 bits (42),  Expect = 6.9
 Identities = 21/21 (100%), Gaps = 0/21 (0%)
 Strand=Plus/Minus

Query  6490  ATATATCCAAAACAAACAAAA  6510
             |||||||||||||||||||||
Sbjct  1443  ATATATCCAAAACAAACAAAA  1423


>GQ387499.1 Porcine parvovirus 4 clone 17 replicase, ORF3, and 
capsid genes, complete cds
Length=5905

 Score = 39.2 bits (42),  Expect = 6.9
 Identities = 33/40 (83%), Gaps = 2/40 (5%)
 Strand=Plus/Plus

Query  8591  TTTCTTACCTATGAAATGGA--GGTATTTTATTAATAGAA  8628
             || ||||| |||||||||||  || || ||||||| ||||
Sbjct  5668  TTGCTTACATATGAAATGGAATGGGATGTTATTAAAAGAA  5707


>NC_048047.1 Caulobacter phage CcrBL9, complete genome
Length=322272

 Score = 39.2 bits (42),  Expect = 6.9
 Identities = 40/52 (77%), Gaps = 3/52 (6%)
 Strand=Plus/Minus

Query  5395    TGGTGTACTTGGTGACGGCCTTGGTGCCCTCGGACACGGCGTGCTTGGCCAG  5446
               || |||||||||||||| ||| || |  |  ||   || |||||||||||||
Sbjct  285233  TGATGTACTTGGTGACGACCTCGGCGATCCTGG---CGCCGTGCTTGGCCAG  285185


>NC_037656.1 Sea otter poxvirus strain ELK, complete genome
Length=127879

 Score = 39.2 bits (42),  Expect = 6.9
 Identities = 33/41 (80%), Gaps = 0/41 (0%)
 Strand=Plus/Plus

Query  2381   ATTTTTAAATTAATGTTTTAGATACACATTACACAATTTGA  2421
              |||||||| ||| |||||| | |  | | ||||||||||||
Sbjct  28896  ATTTTTAATTTATTGTTTTGGTTTAAAAATACACAATTTGA  28936


>NC_027364.1 Escherichia phage PBECO 4, complete genome
Length=348113

 Score = 39.2 bits (42),  Expect = 6.9
 Identities = 30/35 (86%), Gaps = 2/35 (6%)
 Strand=Plus/Minus

Query  3015    ATACTTATAATAATATTTTATTGATT--ACACAAA  3047
               ||||||||||||||||| |||  |||  |||||||
Sbjct  191429  ATACTTATAATAATATTGTATCAATTGAACACAAA  191395


>NC_025447.1 Escherichia phage 121Q, complete genome
Length=348532

 Score = 39.2 bits (42),  Expect = 6.9
 Identities = 30/35 (86%), Gaps = 2/35 (6%)
 Strand=Plus/Plus

Query  3015   ATACTTATAATAATATTTTATTGATT--ACACAAA  3047
              ||||||||||||||||| |||  |||  |||||||
Sbjct  94393  ATACTTATAATAATATTGTATCAATTGAACACAAA  94427


 Score = 39.2 bits (42),  Expect = 6.9
 Identities = 27/31 (87%), Gaps = 0/31 (0%)
 Strand=Plus/Plus

Query  3180    AGTTATAAAATAAGTAACAAAAATGTTATCC  3210
               ||||||||||||||  | |||||||||| ||
Sbjct  228415  AGTTATAAAATAAGGTAAAAAAATGTTAGCC  228445


>NC_023639.1 Mimivirus terra2 genome
Length=1168989

 Score = 39.2 bits (42),  Expect = 6.9
 Identities = 32/37 (86%), Gaps = 3/37 (8%)
 Strand=Plus/Plus

Query  7590    TTTACCTGGATTTATTTCAGATTTGGAAGATGTTCtt  7626
               ||||| ||||||||||  ||||||||||||| | |||
Sbjct  614575  TTTAC-TGGATTTATT--AGATTTGGAAGATTTGCTT  614608


>NC_021312.1 Phaeocystis globosa virus strain 16T, complete genome
Length=459984

 Score = 39.2 bits (42),  Expect = 6.9
 Identities = 29/33 (88%), Gaps = 1/33 (3%)
 Strand=Plus/Minus

Query  4695    TCTGTTTTAAATATTGTTGTATTTA-CATTTTA  4726
               ||| |||||||| |||||||||||| ||| |||
Sbjct  174953  TCTCTTTTAAATTTTGTTGTATTTATCATATTA  174921


>NC_020484.1 Pelagibacter phage HTVC008M, complete genome
Length=147284

 Score = 39.2 bits (42),  Expect = 6.9
 Identities = 36/46 (78%), Gaps = 0/46 (0%)
 Strand=Plus/Plus

Query  1810   CACCAGAATGAATTAAGATGAGTACAGTTCACTAAGAGAATATCAC  1855
              |||||||||||| ||||| | | ||| | || ||| | | ||||||
Sbjct  76626  CACCAGAATGAAGTAAGAAGTGAACATTACAATAAAATACTATCAC  76671


>NC_008586.1 Ecotropis obliqua NPV, complete genome
Length=131204

 Score = 39.2 bits (42),  Expect = 6.9
 Identities = 29/33 (88%), Gaps = 1/33 (3%)
 Strand=Plus/Minus

Query  8843   TTTTTAAGTAAAGATAGTGTGTACAATAAAATT  8875
              ||||||| |||| |||||||||||||  |||||
Sbjct  12903  TTTTTAA-TAAAAATAGTGTGTACAACGAAATT  12872


>NC_006649.1 Cotesia congregata virus complete genome, segment 
Circle18
Length=32108

 Score = 39.2 bits (42),  Expect = 6.9
 Identities = 32/38 (84%), Gaps = 1/38 (3%)
 Strand=Plus/Plus

Query  949    CTATCATTATCATTATC-AAATATTTAAAATACCACCA  985
              ||||||||||| || || ||||||||| | ||| ||||
Sbjct  12144  CTATCATTATCTTTTTCAAAATATTTAGAGTACTACCA  12181


>MH588546.1 Caulobacter phage CcrBL9, complete genome
Length=322272

 Score = 39.2 bits (42),  Expect = 6.9
 Identities = 40/52 (77%), Gaps = 3/52 (6%)
 Strand=Plus/Minus

Query  5395    TGGTGTACTTGGTGACGGCCTTGGTGCCCTCGGACACGGCGTGCTTGGCCAG  5446
               || |||||||||||||| ||| || |  |  ||   || |||||||||||||
Sbjct  285233  TGATGTACTTGGTGACGACCTCGGCGATCCTGG---CGCCGTGCTTGGCCAG  285185


>MH427217.1 Sea otter poxvirus strain ELK, complete genome
Length=127879

 Score = 39.2 bits (42),  Expect = 6.9
 Identities = 33/41 (80%), Gaps = 0/41 (0%)
 Strand=Plus/Plus

Query  2381   ATTTTTAAATTAATGTTTTAGATACACATTACACAATTTGA  2421
              |||||||| ||| |||||| | |  | | ||||||||||||
Sbjct  28896  ATTTTTAATTTATTGTTTTGGTTTAAAAATACACAATTTGA  28936


>KC295538.1 Escherichia phage PBECO 4, complete genome
Length=348113

 Score = 39.2 bits (42),  Expect = 6.9
 Identities = 30/35 (86%), Gaps = 2/35 (6%)
 Strand=Plus/Minus

Query  3015    ATACTTATAATAATATTTTATTGATT--ACACAAA  3047
               ||||||||||||||||| |||  |||  |||||||
Sbjct  191429  ATACTTATAATAATATTGTATCAATTGAACACAAA  191395


>KM507819.1 Escherichia phage 121Q, complete genome
Length=348532

 Score = 39.2 bits (42),  Expect = 6.9
 Identities = 30/35 (86%), Gaps = 2/35 (6%)
 Strand=Plus/Plus

Query  3015   ATACTTATAATAATATTTTATTGATT--ACACAAA  3047
              ||||||||||||||||| |||  |||  |||||||
Sbjct  94393  ATACTTATAATAATATTGTATCAATTGAACACAAA  94427


 Score = 39.2 bits (42),  Expect = 6.9
 Identities = 27/31 (87%), Gaps = 0/31 (0%)
 Strand=Plus/Plus

Query  3180    AGTTATAAAATAAGTAACAAAAATGTTATCC  3210
               ||||||||||||||  | |||||||||| ||
Sbjct  228415  AGTTATAAAATAAGGTAAAAAAATGTTAGCC  228445


>KF527228.1 Mimivirus terra2 genome
Length=1168989

 Score = 39.2 bits (42),  Expect = 6.9
 Identities = 32/37 (86%), Gaps = 3/37 (8%)
 Strand=Plus/Plus

Query  7590    TTTACCTGGATTTATTTCAGATTTGGAAGATGTTCtt  7626
               ||||| ||||||||||  ||||||||||||| | |||
Sbjct  614575  TTTAC-TGGATTTATT--AGATTTGGAAGATTTGCTT  614608


>KC662249.1 Phaeocystis globosa virus strain 16T, complete genome
Length=459984

 Score = 39.2 bits (42),  Expect = 6.9
 Identities = 29/33 (88%), Gaps = 1/33 (3%)
 Strand=Plus/Minus

Query  4695    TCTGTTTTAAATATTGTTGTATTTA-CATTTTA  4726
               ||| |||||||| |||||||||||| ||| |||
Sbjct  174953  TCTCTTTTAAATTTTGTTGTATTTATCATATTA  174921


>KC465899.1 Pelagibacter phage HTVC008M, complete genome
Length=147284

 Score = 39.2 bits (42),  Expect = 6.9
 Identities = 36/46 (78%), Gaps = 0/46 (0%)
 Strand=Plus/Plus

Query  1810   CACCAGAATGAATTAAGATGAGTACAGTTCACTAAGAGAATATCAC  1855
              |||||||||||| ||||| | | ||| | || ||| | | ||||||
Sbjct  76626  CACCAGAATGAAGTAAGAAGTGAACATTACAATAAAATACTATCAC  76671


>DQ837165.1 Ecotropis obliqua NPV strain A1, complete genome
Length=131204

 Score = 39.2 bits (42),  Expect = 6.9
 Identities = 29/33 (88%), Gaps = 1/33 (3%)
 Strand=Plus/Minus

Query  8843   TTTTTAAGTAAAGATAGTGTGTACAATAAAATT  8875
              ||||||| |||| |||||||||||||  |||||
Sbjct  12903  TTTTTAA-TAAAAATAGTGTGTACAACGAAATT  12872


>AJ632320.1 Cotesia congregata virus complete genome, segment 
Circle18
Length=32108

 Score = 39.2 bits (42),  Expect = 6.9
 Identities = 32/38 (84%), Gaps = 1/38 (3%)
 Strand=Plus/Plus

Query  949    CTATCATTATCATTATC-AAATATTTAAAATACCACCA  985
              ||||||||||| || || ||||||||| | ||| ||||
Sbjct  12144  CTATCATTATCTTTTTCAAAATATTTAGAGTACTACCA  12181


Lambda      K        H
   0.634    0.408    0.912 

Gapped
Lambda      K        H
   0.625    0.410    0.780 

Effective search space used: 4238223589188


Query= scaffold_m29_p_6_33232048_33242155_Flank5000

Length=10107
                                                                      Score        E
Sequences producing significant alignments:                          (Bits)     Value

NC_020104.1 Acanthamoeba polyphaga moumouvirus, complete genome       50.9       0.004
JX962719.1 Acanthamoeba polyphaga moumouvirus, complete genome        50.9       0.004
NC_015780.1 Wiseana iridescent virus, complete genome                 46.4       0.045
GQ918152.1 Wiseana iridescent virus, complete genome                  46.4       0.045
NC_023613.1 Invertebrate iridovirus 25 complete genome                44.6       0.16 
HF920635.1 Invertebrate iridovirus 25 complete genome                 44.6       0.16 
NC_041878.1 Pectobacterium phage CBB, complete genome                 43.7       0.55 
KU574722.1 Pectinobacterium phage vB_PcaM_CBB, complete genome        43.7       0.55 
NC_038553.1 Heterosigma akashiwo virus 01 isolate HaV53, complete...  41.9       1.9  
KX008963.1 Heterosigma akashiwo virus 01 isolate HaV53, complete ...  41.9       1.9  
NC_016924.1 Cotia virus SPAn232, complete genome                      41.0       1.9  
FJ404771.1 Human adenovirus 22 isolate AV-2711, complete genome       41.0       1.9  
AB765926.1 Human adenovirus 81 DNA, complete genome, strain: Chib...  41.0       1.9  
EF422221.1 Human papillomavirus type 107, complete genome             41.0       1.9  
HQ647181.2 Cotia virus SPAn232, complete genome                       41.0       1.9  
NC_021312.1 Phaeocystis globosa virus strain 16T, complete genome     41.0       1.9  
NC_016924.1 Cotia virus SPAn232, complete genome                      41.0       1.9  
NC_003083.1 Epiphyas postvittana NPV, complete genome                 41.0       1.9  
KC662249.1 Phaeocystis globosa virus strain 16T, complete genome      41.0       1.9  
HQ647181.2 Cotia virus SPAn232, complete genome                       41.0       1.9  
AY043265.1 Epiphyas postvittana nucleopolyhedrovirus, complete ge...  41.0       1.9  
NC_024447.1 Pigeonpox virus isolate FeP2, complete genome             40.1       6.7  
NC_014083.1 Torque teno virus 25, complete genome                     40.1       6.7  
NC_007653.1 Papiine herpesvirus 2, complete genome                    40.1       6.7  
AY302554.1 Human echovirus 31 strain Caldwell complete genome         40.1       6.7  
KJ801920.1 Pigeonpox virus isolate FeP2, complete genome              40.1       6.7  
AB041959.1 Torque teno virus 25 DNA, complete genome, isolate: Mf...  40.1       6.7  
DQ149153.1 Cercopithecine herpesvirus 16 strain X313, complete ge...  40.1       6.7  
NC_037666.1 Pandoravirus neocaledonia, complete genome                40.1       6.7  
NC_024447.1 Pigeonpox virus isolate FeP2, complete genome             40.1       6.7  
NC_008586.1 Ecotropis obliqua NPV, complete genome                    40.1       6.7  
NC_002520.1 Amsacta moorei entomopoxvirus 'L', complete genome        40.1       6.7  
MG011690.1 Pandoravirus neocaledonia, complete genome                 40.1       6.7  
KJ801920.1 Pigeonpox virus isolate FeP2, complete genome              40.1       6.7  
DQ837165.1 Ecotropis obliqua NPV strain A1, complete genome           40.1       6.7  
AF250284.1 Amsacta moorei entomopoxvirus, complete genome             40.1       6.7  
NC_040539.1 Rhinolophus gammaherpesvirus 1 BV1 DNA, complete genome   39.2       6.7  
NC_034446.1 Ateline alphaherpesvirus 1 isolate Lennette, complete...  39.2       6.7  
NC_027705.1 Equine adenovirus 2 isolate EAdV2.385/75.9, complete ...  39.2       6.7  
NC_024303.1 Bovine herpesvirus 6 isolate Pennsylvania 47, complet...  39.2       6.7  
KY856742.1 TTV-like mini virus isolate zhenjiang, complete genome     39.2       6.7  
KY628968.1 Macacine alphaherpesvirus 1 isolate 8100812, complete ...  39.2       6.7  
LC333428.1 Rhinolophus gammaherpesvirus 1 BV1 DNA, complete genome    39.2       6.7  
KY385637.1 Ateline alphaherpesvirus 1 isolate Lennette, complete ...  39.2       6.7  
KT160425.1 Equine adenovirus 2 isolate EAdV2.385/75.9, complete g...  39.2       6.7  
KJ705001.1 Bovine herpesvirus 6 isolate Pennsylvania 47, complete...  39.2       6.7  
NC_036594.1 Orpheovirus IHUMI-LCC2 genome assembly, complete geno...  39.2       6.7  
NC_041927.1 Sphingobium phage Lacusarx, complete genome               39.2       6.7  
NC_041884.1 Acinetobacter phage vB_AbaM_ME3, complete genome          39.2       6.7  
NC_031934.1 Escherichia phage MX01, complete genome                   39.2       6.7  
NC_026242.1 Tipula oleracea nudivirus isolate 35, complete genome     39.2       6.7  
NC_024207.1 Bacillus phage Evoli, complete genome                     39.2       6.7  
NC_023639.1 Mimivirus terra2 genome                                   39.2       6.7  
NC_019500.1 Enterobacteria phage Bp7, complete genome                 39.2       6.7  
NC_018856.1 Bacillus phage Bastille, complete genome                  39.2       6.7  
NC_016072.1 Megavirus chiliensis, complete genome                     39.2       6.7  
NC_015326.1 Lausannevirus, complete genome                            39.2       6.7  
NC_014649.1 Acanthamoeba polyphaga mimivirus, complete genome         39.2       6.7  
NC_010276.1 Orgyia leucostigma NPV, complete genome                   39.2       6.7  
NC_005068.1 Cryptophlebia leucotreta granulovirus, complete genome    39.2       6.7  
LT906555.1 Orpheovirus IHUMI-LCC2 genome assembly, complete genom...  39.2       6.7  
KY629563.1 Sphingobium phage Lacusarx, complete genome                39.2       6.7  
KU935715.1 Acinetobacter phage vB_AbaM_ME3, complete genome           39.2       6.7  
KU878969.1 Escherichia phage MX01, complete genome                    39.2       6.7  
KM610234.1 Tipula oleracea nudivirus isolate 35, complete genome      39.2       6.7  
KJ489398.1 Bacillus phage Evoli, complete genome                      39.2       6.7  
KF527228.1 Mimivirus terra2 genome                                    39.2       6.7  
HQ829472.1 Enterobacteria phage Bp7, complete genome                  39.2       6.7  
JF966203.1 Bacillus phage Bastille, complete genome                   39.2       6.7  
JN258408.1 Megavirus chiliensis, complete genome                      39.2       6.7  
HQ113105.1 Lausannevirus isolate 7715, complete genome                39.2       6.7  
HQ336222.2 Acanthamoeba polyphaga mimivirus, complete genome          39.2       6.7  
EU309041.1 Orgyia leucostigma NPV isolate CFS-77, complete genome     39.2       6.7  
AY229987.1 Cryptophlebia leucotreta granulovirus isolate CV3, com...  39.2       6.7  


>NC_020104.1 Acanthamoeba polyphaga moumouvirus, complete genome
Length=1021348

 Score = 50.9 bits (55),  Expect = 0.004
 Identities = 41/50 (82%), Gaps = 0/50 (0%)
 Strand=Plus/Minus

Query  6238    TATTTTTAATAATAACCAATAATTATTTTTCTGTCCATTTCACATAAAAA  6287
               |||| ||||||||||||||||| ||||| | | || |||| | |||| ||
Sbjct  816710  TATTGTTAATAATAACCAATAAGTATTTATATTTCAATTTTATATAACAA  816661


 Score = 46.4 bits (50),  Expect = 0.045
 Identities = 38/44 (86%), Gaps = 2/44 (5%)
 Strand=Plus/Minus

Query  3032    TTGTTATTC-AGTTGTTACTCAGTTTTCTATTTGTTAAATTCAA  3074
               || |||||| | || ||| |||||||||| ||||||||||||||
Sbjct  225329  TTATTATTCCATTTTTTATTCAGTTTTCT-TTTGTTAAATTCAA  225287


 Score = 40.1 bits (43),  Expect = 6.7
 Identities = 23/24 (96%), Gaps = 0/24 (0%)
 Strand=Plus/Minus

Query  4881    aataaaaattaacCATTTATTTGT  4904
               ||||||| ||||||||||||||||
Sbjct  664209  AATAAAATTTAACCATTTATTTGT  664186


>JX962719.1 Acanthamoeba polyphaga moumouvirus, complete genome
Length=1021348

 Score = 50.9 bits (55),  Expect = 0.004
 Identities = 41/50 (82%), Gaps = 0/50 (0%)
 Strand=Plus/Minus

Query  6238    TATTTTTAATAATAACCAATAATTATTTTTCTGTCCATTTCACATAAAAA  6287
               |||| ||||||||||||||||| ||||| | | || |||| | |||| ||
Sbjct  816710  TATTGTTAATAATAACCAATAAGTATTTATATTTCAATTTTATATAACAA  816661


 Score = 46.4 bits (50),  Expect = 0.045
 Identities = 38/44 (86%), Gaps = 2/44 (5%)
 Strand=Plus/Minus

Query  3032    TTGTTATTC-AGTTGTTACTCAGTTTTCTATTTGTTAAATTCAA  3074
               || |||||| | || ||| |||||||||| ||||||||||||||
Sbjct  225329  TTATTATTCCATTTTTTATTCAGTTTTCT-TTTGTTAAATTCAA  225287


 Score = 40.1 bits (43),  Expect = 6.7
 Identities = 23/24 (96%), Gaps = 0/24 (0%)
 Strand=Plus/Minus

Query  4881    aataaaaattaacCATTTATTTGT  4904
               ||||||| ||||||||||||||||
Sbjct  664209  AATAAAATTTAACCATTTATTTGT  664186


>NC_015780.1 Wiseana iridescent virus, complete genome
Length=205791

 Score = 46.4 bits (50),  Expect = 0.045
 Identities = 33/37 (89%), Gaps = 1/37 (3%)
 Strand=Plus/Minus

Query  4651    CTTCAACAGCTACAGCTA-TTCTTTTGGATCTCATTT  4686
               ||||||||||||||| || |||| |||||||| ||||
Sbjct  142172  CTTCAACAGCTACAGATATTTCTCTTGGATCTAATTT  142136


>GQ918152.1 Wiseana iridescent virus, complete genome
Length=205791

 Score = 46.4 bits (50),  Expect = 0.045
 Identities = 33/37 (89%), Gaps = 1/37 (3%)
 Strand=Plus/Minus

Query  4651    CTTCAACAGCTACAGCTA-TTCTTTTGGATCTCATTT  4686
               ||||||||||||||| || |||| |||||||| ||||
Sbjct  142172  CTTCAACAGCTACAGATATTTCTCTTGGATCTAATTT  142136


>NC_023613.1 Invertebrate iridovirus 25 complete genome
Length=204815

 Score = 44.6 bits (48),  Expect = 0.16
 Identities = 27/29 (93%), Gaps = 0/29 (0%)
 Strand=Plus/Plus

Query  5586   CTAATTTTTTAATGGTTAAATATTAACAT  5614
              |||||||||||||||| |||||||| |||
Sbjct  57992  CTAATTTTTTAATGGTAAAATATTACCAT  58020


 Score = 41.9 bits (45),  Expect = 1.9
 Identities = 32/37 (86%), Gaps = 1/37 (3%)
 Strand=Plus/Minus

Query  4651    CTTCAACAGCTACAGCTA-TTCTTTTGGATCTCATTT  4686
               ||||||||||||||| || |||| | |||||| ||||
Sbjct  146197  CTTCAACAGCTACAGATATTTCTCTAGGATCTAATTT  146161


>HF920635.1 Invertebrate iridovirus 25 complete genome
Length=204815

 Score = 44.6 bits (48),  Expect = 0.16
 Identities = 27/29 (93%), Gaps = 0/29 (0%)
 Strand=Plus/Plus

Query  5586   CTAATTTTTTAATGGTTAAATATTAACAT  5614
              |||||||||||||||| |||||||| |||
Sbjct  57992  CTAATTTTTTAATGGTAAAATATTACCAT  58020


 Score = 41.9 bits (45),  Expect = 1.9
 Identities = 32/37 (86%), Gaps = 1/37 (3%)
 Strand=Plus/Minus

Query  4651    CTTCAACAGCTACAGCTA-TTCTTTTGGATCTCATTT  4686
               ||||||||||||||| || |||| | |||||| ||||
Sbjct  146197  CTTCAACAGCTACAGATATTTCTCTAGGATCTAATTT  146161


>NC_041878.1 Pectobacterium phage CBB, complete genome
Length=378379

 Score = 43.7 bits (47),  Expect = 0.55
 Identities = 28/31 (90%), Gaps = 0/31 (0%)
 Strand=Plus/Minus

Query  6143   AATAAGCAATTTTACAATCATTTTCATTAAA  6173
              |||||| ||  ||||||||||||||||||||
Sbjct  23987  AATAAGAAAGATTACAATCATTTTCATTAAA  23957


>KU574722.1 Pectinobacterium phage vB_PcaM_CBB, complete genome
Length=378379

 Score = 43.7 bits (47),  Expect = 0.55
 Identities = 28/31 (90%), Gaps = 0/31 (0%)
 Strand=Plus/Minus

Query  6143   AATAAGCAATTTTACAATCATTTTCATTAAA  6173
              |||||| ||  ||||||||||||||||||||
Sbjct  23987  AATAAGAAAGATTACAATCATTTTCATTAAA  23957


>NC_038553.1 Heterosigma akashiwo virus 01 isolate HaV53, complete 
genome
Length=274793

 Score = 41.9 bits (45),  Expect = 1.9
 Identities = 24/25 (96%), Gaps = 0/25 (0%)
 Strand=Plus/Minus

Query  1487    AATATTGTGTTGTACAATTAAAAAT  1511
               |||||||||||||||| ||||||||
Sbjct  113725  AATATTGTGTTGTACATTTAAAAAT  113701


>KX008963.1 Heterosigma akashiwo virus 01 isolate HaV53, complete 
genome
Length=274793

 Score = 41.9 bits (45),  Expect = 1.9
 Identities = 24/25 (96%), Gaps = 0/25 (0%)
 Strand=Plus/Minus

Query  1487    AATATTGTGTTGTACAATTAAAAAT  1511
               |||||||||||||||| ||||||||
Sbjct  113725  AATATTGTGTTGTACATTTAAAAAT  113701


>NC_016924.1 Cotia virus SPAn232, complete genome
Length=185139

 Score = 41.0 bits (44),  Expect = 1.9
 Identities = 22/22 (100%), Gaps = 0/22 (0%)
 Strand=Plus/Minus

Query  10040  AAAAGATAAATATAAAAATATT  10061
              ||||||||||||||||||||||
Sbjct  38101  AAAAGATAAATATAAAAATATT  38080


>FJ404771.1 Human adenovirus 22 isolate AV-2711, complete genome
Length=35166

 Score = 41.0 bits (44),  Expect = 1.9
 Identities = 25/27 (93%), Gaps = 0/27 (0%)
 Strand=Plus/Minus

Query  5255   ATTCTGGAAGAAGAACTTTATCTCCAA  5281
              |||||||| ||||||||||||| ||||
Sbjct  27996  ATTCTGGATGAAGAACTTTATCCCCAA  27970


>AB765926.1 Human adenovirus 81 DNA, complete genome, strain: 
Chiba_E086/2012
Length=35198

 Score = 41.0 bits (44),  Expect = 1.9
 Identities = 25/27 (93%), Gaps = 0/27 (0%)
 Strand=Plus/Minus

Query  5255   ATTCTGGAAGAAGAACTTTATCTCCAA  5281
              |||||||| ||||||||||||| ||||
Sbjct  28044  ATTCTGGATGAAGAACTTTATCCCCAA  28018


>EF422221.1 Human papillomavirus type 107, complete genome
Length=7562

 Score = 41.0 bits (44),  Expect = 1.9
 Identities = 28/32 (88%), Gaps = 0/32 (0%)
 Strand=Plus/Minus

Query  3548  TTCCACAAGTAACTGTAGTTCAATAGAAGCTT  3579
             |||| | ||||| ||||||||||||| |||||
Sbjct  5368  TTCCCCCAGTAATTGTAGTTCAATAGGAGCTT  5337


>HQ647181.2 Cotia virus SPAn232, complete genome
Length=185139

 Score = 41.0 bits (44),  Expect = 1.9
 Identities = 22/22 (100%), Gaps = 0/22 (0%)
 Strand=Plus/Minus

Query  10040  AAAAGATAAATATAAAAATATT  10061
              ||||||||||||||||||||||
Sbjct  38101  AAAAGATAAATATAAAAATATT  38080


>NC_021312.1 Phaeocystis globosa virus strain 16T, complete genome
Length=459984

 Score = 41.0 bits (44),  Expect = 1.9
 Identities = 22/22 (100%), Gaps = 0/22 (0%)
 Strand=Plus/Plus

Query  10040   AAAAGATAAATATAAAAATATT  10061
               ||||||||||||||||||||||
Sbjct  242750  AAAAGATAAATATAAAAATATT  242771


>NC_016924.1 Cotia virus SPAn232, complete genome
Length=185139

 Score = 41.0 bits (44),  Expect = 1.9
 Identities = 22/22 (100%), Gaps = 0/22 (0%)
 Strand=Plus/Minus

Query  10040  AAAAGATAAATATAAAAATATT  10061
              ||||||||||||||||||||||
Sbjct  38101  AAAAGATAAATATAAAAATATT  38080


>NC_003083.1 Epiphyas postvittana NPV, complete genome
Length=118584

 Score = 41.0 bits (44),  Expect = 1.9
 Identities = 35/43 (81%), Gaps = 3/43 (7%)
 Strand=Plus/Plus

Query  4895    ATTTATTTGTATATTTTTATTTGGAA---ATGTTTGTATCAGT  4934
               ||||||||  ||||||||||||| ||   ||||||| || |||
Sbjct  113344  ATTTATTTAAATATTTTTATTTGAAATTGATGTTTGAATGAGT  113386


>KC662249.1 Phaeocystis globosa virus strain 16T, complete genome
Length=459984

 Score = 41.0 bits (44),  Expect = 1.9
 Identities = 22/22 (100%), Gaps = 0/22 (0%)
 Strand=Plus/Plus

Query  10040   AAAAGATAAATATAAAAATATT  10061
               ||||||||||||||||||||||
Sbjct  242750  AAAAGATAAATATAAAAATATT  242771


>HQ647181.2 Cotia virus SPAn232, complete genome
Length=185139

 Score = 41.0 bits (44),  Expect = 1.9
 Identities = 22/22 (100%), Gaps = 0/22 (0%)
 Strand=Plus/Minus

Query  10040  AAAAGATAAATATAAAAATATT  10061
              ||||||||||||||||||||||
Sbjct  38101  AAAAGATAAATATAAAAATATT  38080


>AY043265.1 Epiphyas postvittana nucleopolyhedrovirus, complete 
genome
Length=118584

 Score = 41.0 bits (44),  Expect = 1.9
 Identities = 35/43 (81%), Gaps = 3/43 (7%)
 Strand=Plus/Plus

Query  4895    ATTTATTTGTATATTTTTATTTGGAA---ATGTTTGTATCAGT  4934
               ||||||||  ||||||||||||| ||   ||||||| || |||
Sbjct  113344  ATTTATTTAAATATTTTTATTTGAAATTGATGTTTGAATGAGT  113386


>NC_024447.1 Pigeonpox virus isolate FeP2, complete genome
Length=282356

 Score = 40.1 bits (43),  Expect = 6.7
 Identities = 29/34 (85%), Gaps = 0/34 (0%)
 Strand=Plus/Plus

Query  8826    AAAGGTATCAGTATTGTTATTGTTGTAATTTATA  8859
               ||||||||||||||  |||||||  || ||||||
Sbjct  271456  AAAGGTATCAGTATACTTATTGTATTATTTTATA  271489


>NC_014083.1 Torque teno virus 25, complete genome
Length=3763

 Score = 40.1 bits (43),  Expect = 6.7
 Identities = 32/39 (82%), Gaps = 0/39 (0%)
 Strand=Plus/Minus

Query  7529  CCGGCGCGGGGAGGGAGGGGCGGAGCTGGCGCGCAGCGC  7567
             |||||||  |||| |   |||||||| ||||||||||||
Sbjct  3265  CCGGCGCCAGGAGCGTTCGGCGGAGCCGGCGCGCAGCGC  3227


>NC_007653.1 Papiine herpesvirus 2, complete genome
Length=156487

 Score = 40.1 bits (43),  Expect = 6.7
 Identities = 23/24 (96%), Gaps = 0/24 (0%)
 Strand=Plus/Minus

Query  7252   GGGCGGCCGCCGCGGCCCGCGCCG  7275
              ||||||||||| ||||||||||||
Sbjct  77584  GGGCGGCCGCCACGGCCCGCGCCG  77561


>AY302554.1 Human echovirus 31 strain Caldwell complete genome
Length=7432

 Score = 40.1 bits (43),  Expect = 6.7
 Identities = 51/68 (75%), Gaps = 2/68 (3%)
 Strand=Plus/Minus

Query  3768  CTCCAAGATGGAGTCTGGGACCCTAAATGATTGTGTG-GAACAATGCCCTTCCCACCAAC  3826
             |||||||||||||||| || ||   ||||||| | || ||| | || |||   ||| || 
Sbjct  3897  CTCCAAGATGGAGTCTTGGCCCACTAATGATTCTTTGAGAAGATTGACCTGTTCACAAAT  3838

Query  3827  TTGCATTG  3834
             ||| ||||
Sbjct  3837  TTG-ATTG  3831


>KJ801920.1 Pigeonpox virus isolate FeP2, complete genome
Length=282356

 Score = 40.1 bits (43),  Expect = 6.7
 Identities = 29/34 (85%), Gaps = 0/34 (0%)
 Strand=Plus/Plus

Query  8826    AAAGGTATCAGTATTGTTATTGTTGTAATTTATA  8859
               ||||||||||||||  |||||||  || ||||||
Sbjct  271456  AAAGGTATCAGTATACTTATTGTATTATTTTATA  271489


>AB041959.1 Torque teno virus 25 DNA, complete genome, isolate: 
Mf-TTV9
Length=3763

 Score = 40.1 bits (43),  Expect = 6.7
 Identities = 32/39 (82%), Gaps = 0/39 (0%)
 Strand=Plus/Minus

Query  7529  CCGGCGCGGGGAGGGAGGGGCGGAGCTGGCGCGCAGCGC  7567
             |||||||  |||| |   |||||||| ||||||||||||
Sbjct  3265  CCGGCGCCAGGAGCGTTCGGCGGAGCCGGCGCGCAGCGC  3227


>DQ149153.1 Cercopithecine herpesvirus 16 strain X313, complete 
genome
Length=156487

 Score = 40.1 bits (43),  Expect = 6.7
 Identities = 23/24 (96%), Gaps = 0/24 (0%)
 Strand=Plus/Minus

Query  7252   GGGCGGCCGCCGCGGCCCGCGCCG  7275
              ||||||||||| ||||||||||||
Sbjct  77584  GGGCGGCCGCCACGGCCCGCGCCG  77561


>NC_037666.1 Pandoravirus neocaledonia, complete genome
Length=2003191

 Score = 40.1 bits (43),  Expect = 6.7
 Identities = 29/34 (85%), Gaps = 0/34 (0%)
 Strand=Plus/Minus

Query  2765    cacacacacacacaTAAATGCAAATGCACACACA  2798
               |||||||||| ||| | ||||  |||||||||||
Sbjct  152549  CACACACACATACACACATGCGCATGCACACACA  152516


>NC_024447.1 Pigeonpox virus isolate FeP2, complete genome
Length=282356

 Score = 40.1 bits (43),  Expect = 6.7
 Identities = 29/34 (85%), Gaps = 0/34 (0%)
 Strand=Plus/Plus

Query  8826    AAAGGTATCAGTATTGTTATTGTTGTAATTTATA  8859
               ||||||||||||||  |||||||  || ||||||
Sbjct  271456  AAAGGTATCAGTATACTTATTGTATTATTTTATA  271489


>NC_008586.1 Ecotropis obliqua NPV, complete genome
Length=131204

 Score = 40.1 bits (43),  Expect = 6.7
 Identities = 23/24 (96%), Gaps = 0/24 (0%)
 Strand=Plus/Minus

Query  9263   CAAAGCACATTTAAAATTTTAAGT  9286
              |||| |||||||||||||||||||
Sbjct  83268  CAAAACACATTTAAAATTTTAAGT  83245


 Score = 40.1 bits (43),  Expect = 6.7
 Identities = 32/39 (82%), Gaps = 0/39 (0%)
 Strand=Plus/Minus

Query  3566    TTCAATAGAAGCTTGTTCTATATTGTTATAATGTTGCTT  3604
               ||||||| |||  ||||| || || ||||||||||| ||
Sbjct  102742  TTCAATAAAAGTCTGTTCCATTTTCTTATAATGTTGTTT  102704


>NC_002520.1 Amsacta moorei entomopoxvirus 'L', complete genome
Length=232392

 Score = 40.1 bits (43),  Expect = 6.7
 Identities = 23/24 (96%), Gaps = 0/24 (0%)
 Strand=Plus/Plus

Query  10038   TTAAAAGATAAATATAAAAATATT  10061
               |||||||||||||||||| |||||
Sbjct  205082  TTAAAAGATAAATATAAATATATT  205105


>MG011690.1 Pandoravirus neocaledonia, complete genome
Length=2003191

 Score = 40.1 bits (43),  Expect = 6.7
 Identities = 29/34 (85%), Gaps = 0/34 (0%)
 Strand=Plus/Minus

Query  2765    cacacacacacacaTAAATGCAAATGCACACACA  2798
               |||||||||| ||| | ||||  |||||||||||
Sbjct  152549  CACACACACATACACACATGCGCATGCACACACA  152516


>KJ801920.1 Pigeonpox virus isolate FeP2, complete genome
Length=282356

 Score = 40.1 bits (43),  Expect = 6.7
 Identities = 29/34 (85%), Gaps = 0/34 (0%)
 Strand=Plus/Plus

Query  8826    AAAGGTATCAGTATTGTTATTGTTGTAATTTATA  8859
               ||||||||||||||  |||||||  || ||||||
Sbjct  271456  AAAGGTATCAGTATACTTATTGTATTATTTTATA  271489


>DQ837165.1 Ecotropis obliqua NPV strain A1, complete genome
Length=131204

 Score = 40.1 bits (43),  Expect = 6.7
 Identities = 23/24 (96%), Gaps = 0/24 (0%)
 Strand=Plus/Minus

Query  9263   CAAAGCACATTTAAAATTTTAAGT  9286
              |||| |||||||||||||||||||
Sbjct  83268  CAAAACACATTTAAAATTTTAAGT  83245


 Score = 40.1 bits (43),  Expect = 6.7
 Identities = 32/39 (82%), Gaps = 0/39 (0%)
 Strand=Plus/Minus

Query  3566    TTCAATAGAAGCTTGTTCTATATTGTTATAATGTTGCTT  3604
               ||||||| |||  ||||| || || ||||||||||| ||
Sbjct  102742  TTCAATAAAAGTCTGTTCCATTTTCTTATAATGTTGTTT  102704


>AF250284.1 Amsacta moorei entomopoxvirus, complete genome
Length=232392

 Score = 40.1 bits (43),  Expect = 6.7
 Identities = 23/24 (96%), Gaps = 0/24 (0%)
 Strand=Plus/Plus

Query  10038   TTAAAAGATAAATATAAAAATATT  10061
               |||||||||||||||||| |||||
Sbjct  205082  TTAAAAGATAAATATAAATATATT  205105


>NC_040539.1 Rhinolophus gammaherpesvirus 1 BV1 DNA, complete 
genome
Length=147790

 Score = 39.2 bits (42),  Expect = 6.7
 Identities = 24/26 (92%), Gaps = 0/26 (0%)
 Strand=Plus/Minus

Query  3299   ACCTTACTTTCATCTTCTGCAACGAG  3324
              |||||||||||||||||| ||| |||
Sbjct  72604  ACCTTACTTTCATCTTCTTCAAAGAG  72579


>NC_034446.1 Ateline alphaherpesvirus 1 isolate Lennette, complete 
genome
Length=147346

 Score = 39.2 bits (42),  Expect = 6.7
 Identities = 47/63 (75%), Gaps = 6/63 (10%)
 Strand=Plus/Minus

Query  7599   GGTGGGAGGCG---CCCGCACACGCTGT---GCCGCGGGGCGGGGGAGCGGCGGAGGGAG  7652
              ||||||| |||   ||| ||| ||| |    ||||| |||  ||||| ||| ||||||||
Sbjct  86590  GGTGGGACGCGTGACCCCCACCCGCGGGCACGCCGCCGGGGCGGGGAACGGAGGAGGGAG  86531

Query  7653   GGG  7655
              |||
Sbjct  86530  GGG  86528


>NC_027705.1 Equine adenovirus 2 isolate EAdV2.385/75.9, complete 
genome
Length=33090

 Score = 39.2 bits (42),  Expect = 6.7
 Identities = 27/31 (87%), Gaps = 0/31 (0%)
 Strand=Plus/Minus

Query  3938   GAATGTTAAAACTGGGCAAAATAACCTTTGT  3968
              || ||| ||||||||||||||| ||| ||||
Sbjct  32793  GATTGTCAAAACTGGGCAAAATGACCCTTGT  32763


>NC_024303.1 Bovine herpesvirus 6 isolate Pennsylvania 47, complete 
genome
Length=144898

 Score = 39.2 bits (42),  Expect = 6.7
 Identities = 30/36 (83%), Gaps = 0/36 (0%)
 Strand=Plus/Minus

Query  137    ATTATTTTTAAATACAGTTaaaaaaaTAATAACAGT  172
              |||||||||||| |||||| || || |||| | |||
Sbjct  15950  ATTATTTTTAAACACAGTTTAACAACTAATGAGAGT  15915


>KY856742.1 TTV-like mini virus isolate zhenjiang, complete genome
Length=2943

 Score = 39.2 bits (42),  Expect = 6.7
 Identities = 30/35 (86%), Gaps = 2/35 (6%)
 Strand=Plus/Minus

Query  521   CCAAACTTAAATATAAAAGTTCATATTTACATTTA  555
             ||||||||||| ||||| ||  ||||| |||||||
Sbjct  1888  CCAAACTTAAAAATAAATGT--ATATTCACATTTA  1856


>KY628968.1 Macacine alphaherpesvirus 1 isolate 8100812, complete 
genome
Length=157447

 Score = 39.2 bits (42),  Expect = 6.7
 Identities = 21/21 (100%), Gaps = 0/21 (0%)
 Strand=Plus/Plus

Query  7626  CGCGGGGCGGGGGAGCGGCGG  7646
             |||||||||||||||||||||
Sbjct  8797  CGCGGGGCGGGGGAGCGGCGG  8817


 Score = 39.2 bits (42),  Expect = 6.7
 Identities = 21/21 (100%), Gaps = 0/21 (0%)
 Strand=Plus/Minus

Query  7626    CGCGGGGCGGGGGAGCGGCGG  7646
               |||||||||||||||||||||
Sbjct  117602  CGCGGGGCGGGGGAGCGGCGG  117582


>LC333428.1 Rhinolophus gammaherpesvirus 1 BV1 DNA, complete genome
Length=147790

 Score = 39.2 bits (42),  Expect = 6.7
 Identities = 24/26 (92%), Gaps = 0/26 (0%)
 Strand=Plus/Minus

Query  3299   ACCTTACTTTCATCTTCTGCAACGAG  3324
              |||||||||||||||||| ||| |||
Sbjct  72604  ACCTTACTTTCATCTTCTTCAAAGAG  72579


>KY385637.1 Ateline alphaherpesvirus 1 isolate Lennette, complete 
genome
Length=147346

 Score = 39.2 bits (42),  Expect = 6.7
 Identities = 47/63 (75%), Gaps = 6/63 (10%)
 Strand=Plus/Minus

Query  7599   GGTGGGAGGCG---CCCGCACACGCTGT---GCCGCGGGGCGGGGGAGCGGCGGAGGGAG  7652
              ||||||| |||   ||| ||| ||| |    ||||| |||  ||||| ||| ||||||||
Sbjct  86590  GGTGGGACGCGTGACCCCCACCCGCGGGCACGCCGCCGGGGCGGGGAACGGAGGAGGGAG  86531

Query  7653   GGG  7655
              |||
Sbjct  86530  GGG  86528


>KT160425.1 Equine adenovirus 2 isolate EAdV2.385/75.9, complete 
genome
Length=33090

 Score = 39.2 bits (42),  Expect = 6.7
 Identities = 27/31 (87%), Gaps = 0/31 (0%)
 Strand=Plus/Minus

Query  3938   GAATGTTAAAACTGGGCAAAATAACCTTTGT  3968
              || ||| ||||||||||||||| ||| ||||
Sbjct  32793  GATTGTCAAAACTGGGCAAAATGACCCTTGT  32763


>KJ705001.1 Bovine herpesvirus 6 isolate Pennsylvania 47, complete 
genome
Length=144898

 Score = 39.2 bits (42),  Expect = 6.7
 Identities = 30/36 (83%), Gaps = 0/36 (0%)
 Strand=Plus/Minus

Query  137    ATTATTTTTAAATACAGTTaaaaaaaTAATAACAGT  172
              |||||||||||| |||||| || || |||| | |||
Sbjct  15950  ATTATTTTTAAACACAGTTTAACAACTAATGAGAGT  15915


>NC_036594.1 Orpheovirus IHUMI-LCC2 genome assembly, complete 
genome: monopartite
Length=1473573

 Score = 39.2 bits (42),  Expect = 6.7
 Identities = 26/28 (93%), Gaps = 1/28 (4%)
 Strand=Plus/Minus

Query  2709    TTTAATCATAATTCTTTTATCTAAATAT  2736
               |||||| |||||||| ||||||||||||
Sbjct  308390  TTTAAT-ATAATTCTGTTATCTAAATAT  308364


>NC_041927.1 Sphingobium phage Lacusarx, complete genome
Length=130138

 Score = 39.2 bits (42),  Expect = 6.7
 Identities = 32/39 (82%), Gaps = 4/39 (10%)
 Strand=Plus/Plus

Query  7547   GGCGGAGCTGGCGCGCAGCG----CGTGCTGATTGCCGG  7581
              ||||||||||||| ||| ||    || ||||||||||||
Sbjct  75673  GGCGGAGCTGGCGAGCATCGCCGACGAGCTGATTGCCGG  75711


>NC_041884.1 Acinetobacter phage vB_AbaM_ME3, complete genome
Length=234900

 Score = 39.2 bits (42),  Expect = 6.7
 Identities = 26/28 (93%), Gaps = 1/28 (4%)
 Strand=Plus/Plus

Query  5275    TCTCCAACTTTCACGCTAACTGGTTGAA  5302
               |||||||||||||||| ||||| |||||
Sbjct  209697  TCTCCAACTTTCACGC-AACTGATTGAA  209723


>NC_031934.1 Escherichia phage MX01, complete genome
Length=168929

 Score = 39.2 bits (42),  Expect = 6.7
 Identities = 29/33 (88%), Gaps = 1/33 (3%)
 Strand=Plus/Plus

Query  9647    AAATTGGTATTGTTTTATCTGTATTCTTGTTTC  9679
               ||||||||||||||| || ||||| | ||||||
Sbjct  144430  AAATTGGTATTGTTTCATTTGTATAC-TGTTTC  144461


>NC_026242.1 Tipula oleracea nudivirus isolate 35, complete genome
Length=145704

 Score = 39.2 bits (42),  Expect = 6.7
 Identities = 32/37 (86%), Gaps = 3/37 (8%)
 Strand=Plus/Plus

Query  4880    aaataaaaattaacCATTTATTTGTATATTTTTATTT  4916
               ||||||||  |||| |||| ||| |||||||||||||
Sbjct  108101  AAATAAAA--TAACTATTT-TTTATATATTTTTATTT  108134


>NC_024207.1 Bacillus phage Evoli, complete genome
Length=159656

 Score = 39.2 bits (42),  Expect = 6.7
 Identities = 27/31 (87%), Gaps = 0/31 (0%)
 Strand=Plus/Plus

Query  853    ATTAAATTATGAAACAAGTGTGACATTAGTA  883
              |||||||||||| |||||||| | |||| ||
Sbjct  46927  ATTAAATTATGAGACAAGTGTTATATTATTA  46957


>NC_023639.1 Mimivirus terra2 genome
Length=1168989

 Score = 39.2 bits (42),  Expect = 6.7
 Identities = 26/28 (93%), Gaps = 1/28 (4%)
 Strand=Plus/Plus

Query  4899    ATTTGTATA-TTTTTATTTGGAAATGTT  4925
               ||||||||| ||||| ||||||||||||
Sbjct  793373  ATTTGTATAATTTTTTTTTGGAAATGTT  793400


>NC_019500.1 Enterobacteria phage Bp7, complete genome
Length=168066

 Score = 39.2 bits (42),  Expect = 6.7
 Identities = 29/33 (88%), Gaps = 1/33 (3%)
 Strand=Plus/Minus

Query  9647   AAATTGGTATTGTTTTATCTGTATTCTTGTTTC  9679
              ||||||||||||||| || ||||| | ||||||
Sbjct  92987  AAATTGGTATTGTTTCATTTGTATAC-TGTTTC  92956


>NC_018856.1 Bacillus phage Bastille, complete genome
Length=153962

 Score = 39.2 bits (42),  Expect = 6.7
 Identities = 27/31 (87%), Gaps = 0/31 (0%)
 Strand=Plus/Plus

Query  853    ATTAAATTATGAAACAAGTGTGACATTAGTA  883
              |||||||||||| |||||||| | |||| ||
Sbjct  21179  ATTAAATTATGAGACAAGTGTTATATTATTA  21209


>NC_016072.1 Megavirus chiliensis, complete genome
Length=1259197

 Score = 39.2 bits (42),  Expect = 6.7
 Identities = 41/52 (79%), Gaps = 3/52 (6%)
 Strand=Plus/Minus

Query  6233    AAAGCTATTTTTAAT-AATAACCAATAATTATTTTTCTGTCCAT--TTCACA  6281
               |||| ||| || ||| |||||  | ||||||||||| ||| |||  ||||||
Sbjct  355451  AAAGATATATTAAATTAATAAATAGTAATTATTTTTTTGTTCATGATTCACA  355400


>NC_015326.1 Lausannevirus, complete genome
Length=346754

 Score = 39.2 bits (42),  Expect = 6.7
 Identities = 26/28 (93%), Gaps = 1/28 (4%)
 Strand=Plus/Plus

Query  8294    CCTGCCCCTTTCTTG-CAGGCTTTTCTC  8320
               ||||||||||||||| |||||| |||||
Sbjct  330560  CCTGCCCCTTTCTTGACAGGCTCTTCTC  330587


>NC_014649.1 Acanthamoeba polyphaga mimivirus, complete genome
Length=1181549

 Score = 39.2 bits (42),  Expect = 6.7
 Identities = 26/28 (93%), Gaps = 1/28 (4%)
 Strand=Plus/Plus

Query  4899   ATTTGTATA-TTTTTATTTGGAAATGTT  4925
              ||||||||| ||||| ||||||||||||
Sbjct  81598  ATTTGTATAATTTTTTTTTGGAAATGTT  81625


>NC_010276.1 Orgyia leucostigma NPV, complete genome
Length=156179

 Score = 39.2 bits (42),  Expect = 6.7
 Identities = 32/38 (84%), Gaps = 1/38 (3%)
 Strand=Plus/Plus

Query  4876   cactaaataaaaattaacCATTTATTTGTATATTTTTA  4913
              || |||| ||||||||  |||||||||||||| || ||
Sbjct  90045  CAATAAA-AAAAATTACACATTTATTTGTATAATTATA  90081


>NC_005068.1 Cryptophlebia leucotreta granulovirus, complete genome
Length=110907

 Score = 39.2 bits (42),  Expect = 6.7
 Identities = 27/31 (87%), Gaps = 0/31 (0%)
 Strand=Plus/Plus

Query  9251  TCCCTTCTGTTCCAAAGCACATTTAAAATTT  9281
             ||||||||||||||   ||||| ||||||||
Sbjct  9468  TCCCTTCTGTTCCATTCCACATATAAAATTT  9498


>LT906555.1 Orpheovirus IHUMI-LCC2 genome assembly, complete genome: 
monopartite
Length=1473573

 Score = 39.2 bits (42),  Expect = 6.7
 Identities = 26/28 (93%), Gaps = 1/28 (4%)
 Strand=Plus/Minus

Query  2709    TTTAATCATAATTCTTTTATCTAAATAT  2736
               |||||| |||||||| ||||||||||||
Sbjct  308390  TTTAAT-ATAATTCTGTTATCTAAATAT  308364


>KY629563.1 Sphingobium phage Lacusarx, complete genome
Length=130138

 Score = 39.2 bits (42),  Expect = 6.7
 Identities = 32/39 (82%), Gaps = 4/39 (10%)
 Strand=Plus/Plus

Query  7547   GGCGGAGCTGGCGCGCAGCG----CGTGCTGATTGCCGG  7581
              ||||||||||||| ||| ||    || ||||||||||||
Sbjct  75673  GGCGGAGCTGGCGAGCATCGCCGACGAGCTGATTGCCGG  75711


>KU935715.1 Acinetobacter phage vB_AbaM_ME3, complete genome
Length=234900

 Score = 39.2 bits (42),  Expect = 6.7
 Identities = 26/28 (93%), Gaps = 1/28 (4%)
 Strand=Plus/Plus

Query  5275    TCTCCAACTTTCACGCTAACTGGTTGAA  5302
               |||||||||||||||| ||||| |||||
Sbjct  209697  TCTCCAACTTTCACGC-AACTGATTGAA  209723


>KU878969.1 Escherichia phage MX01, complete genome
Length=168929

 Score = 39.2 bits (42),  Expect = 6.7
 Identities = 29/33 (88%), Gaps = 1/33 (3%)
 Strand=Plus/Plus

Query  9647    AAATTGGTATTGTTTTATCTGTATTCTTGTTTC  9679
               ||||||||||||||| || ||||| | ||||||
Sbjct  144430  AAATTGGTATTGTTTCATTTGTATAC-TGTTTC  144461


>KM610234.1 Tipula oleracea nudivirus isolate 35, complete genome
Length=145704

 Score = 39.2 bits (42),  Expect = 6.7
 Identities = 32/37 (86%), Gaps = 3/37 (8%)
 Strand=Plus/Plus

Query  4880    aaataaaaattaacCATTTATTTGTATATTTTTATTT  4916
               ||||||||  |||| |||| ||| |||||||||||||
Sbjct  108101  AAATAAAA--TAACTATTT-TTTATATATTTTTATTT  108134


>KJ489398.1 Bacillus phage Evoli, complete genome
Length=159656

 Score = 39.2 bits (42),  Expect = 6.7
 Identities = 27/31 (87%), Gaps = 0/31 (0%)
 Strand=Plus/Plus

Query  853    ATTAAATTATGAAACAAGTGTGACATTAGTA  883
              |||||||||||| |||||||| | |||| ||
Sbjct  46927  ATTAAATTATGAGACAAGTGTTATATTATTA  46957


>KF527228.1 Mimivirus terra2 genome
Length=1168989

 Score = 39.2 bits (42),  Expect = 6.7
 Identities = 26/28 (93%), Gaps = 1/28 (4%)
 Strand=Plus/Plus

Query  4899    ATTTGTATA-TTTTTATTTGGAAATGTT  4925
               ||||||||| ||||| ||||||||||||
Sbjct  793373  ATTTGTATAATTTTTTTTTGGAAATGTT  793400


>HQ829472.1 Enterobacteria phage Bp7, complete genome
Length=168066

 Score = 39.2 bits (42),  Expect = 6.7
 Identities = 29/33 (88%), Gaps = 1/33 (3%)
 Strand=Plus/Minus

Query  9647   AAATTGGTATTGTTTTATCTGTATTCTTGTTTC  9679
              ||||||||||||||| || ||||| | ||||||
Sbjct  92987  AAATTGGTATTGTTTCATTTGTATAC-TGTTTC  92956


>JF966203.1 Bacillus phage Bastille, complete genome
Length=153962

 Score = 39.2 bits (42),  Expect = 6.7
 Identities = 27/31 (87%), Gaps = 0/31 (0%)
 Strand=Plus/Plus

Query  853    ATTAAATTATGAAACAAGTGTGACATTAGTA  883
              |||||||||||| |||||||| | |||| ||
Sbjct  21179  ATTAAATTATGAGACAAGTGTTATATTATTA  21209


>JN258408.1 Megavirus chiliensis, complete genome
Length=1259197

 Score = 39.2 bits (42),  Expect = 6.7
 Identities = 41/52 (79%), Gaps = 3/52 (6%)
 Strand=Plus/Minus

Query  6233    AAAGCTATTTTTAAT-AATAACCAATAATTATTTTTCTGTCCAT--TTCACA  6281
               |||| ||| || ||| |||||  | ||||||||||| ||| |||  ||||||
Sbjct  355451  AAAGATATATTAAATTAATAAATAGTAATTATTTTTTTGTTCATGATTCACA  355400


>HQ113105.1 Lausannevirus isolate 7715, complete genome
Length=346754

 Score = 39.2 bits (42),  Expect = 6.7
 Identities = 26/28 (93%), Gaps = 1/28 (4%)
 Strand=Plus/Plus

Query  8294    CCTGCCCCTTTCTTG-CAGGCTTTTCTC  8320
               ||||||||||||||| |||||| |||||
Sbjct  330560  CCTGCCCCTTTCTTGACAGGCTCTTCTC  330587


>HQ336222.2 Acanthamoeba polyphaga mimivirus, complete genome
Length=1181549

 Score = 39.2 bits (42),  Expect = 6.7
 Identities = 26/28 (93%), Gaps = 1/28 (4%)
 Strand=Plus/Plus

Query  4899   ATTTGTATA-TTTTTATTTGGAAATGTT  4925
              ||||||||| ||||| ||||||||||||
Sbjct  81598  ATTTGTATAATTTTTTTTTGGAAATGTT  81625


>EU309041.1 Orgyia leucostigma NPV isolate CFS-77, complete genome
Length=156179

 Score = 39.2 bits (42),  Expect = 6.7
 Identities = 32/38 (84%), Gaps = 1/38 (3%)
 Strand=Plus/Plus

Query  4876   cactaaataaaaattaacCATTTATTTGTATATTTTTA  4913
              || |||| ||||||||  |||||||||||||| || ||
Sbjct  90045  CAATAAA-AAAAATTACACATTTATTTGTATAATTATA  90081


>AY229987.1 Cryptophlebia leucotreta granulovirus isolate CV3, 
complete genome
Length=110907

 Score = 39.2 bits (42),  Expect = 6.7
 Identities = 27/31 (87%), Gaps = 0/31 (0%)
 Strand=Plus/Plus

Query  9251  TCCCTTCTGTTCCAAAGCACATTTAAAATTT  9281
             ||||||||||||||   ||||| ||||||||
Sbjct  9468  TCCCTTCTGTTCCATTCCACATATAAAATTT  9498


Lambda      K        H
   0.634    0.408    0.912 

Gapped
Lambda      K        H
   0.625    0.410    0.780 

Effective search space used: 4096298811542


Query= scaffold_m29_p_6_90486491_90496950_Flank5000

Length=10459
                                                                      Score        E
Sequences producing significant alignments:                          (Bits)     Value

NC_001550.1 Mason-Pfizer monkey virus, complete genome                196        4e-47
AF033815.1 Mason-Pfizer monkey virus, complete genome                 196        4e-47
NC_007015.1 Ovine enzootic nasal tumour virus, complete genome        130        5e-27
NC_001494.1 Jaagsiekte sheep retrovirus, complete genome              130        5e-27
Y16627.1 Ovine enzootic nasal tumour virus complete sequence          130        5e-27
M80216.1 Jaagsiekte sheep retrovirus, complete genome                 130        5e-27
NC_014474.1 Simian retrovirus 4 strain SRV4/TEX/2009/V1, complete...  127        2e-26
FJ971077.1 Simian retrovirus 4 strain SRV4/TEX/2009/V1, complete ...  127        2e-26
NC_031326.1 Simian retrovirus 8 strain SRV8/SUZ/2012, complete ge...  114        1e-22
KU605777.1 Simian retrovirus 8 strain SRV8/SUZ/2012, complete genome  114        1e-22
NC_004994.2 Enzootic nasal tumour virus of goats, complete genome     98.7       8e-18
AY197548.2 Enzootic nasal tumour virus of goats, complete genome      98.7       8e-18
NC_022518.1 Human endogenous retrovirus K113 complete genome          71.6       1e-09
NC_001503.1 Mouse mammary tumor virus, complete genome                71.6       1e-09
AY037928.1 Human endogenous retrovirus K113 complete genome           71.6       1e-09
AF033807.1 Mouse mammary tumor virus complete proviral genome         71.6       1e-09
NC_022518.1 Human endogenous retrovirus K113 complete genome          71.6       1e-09
AY037928.1 Human endogenous retrovirus K113 complete genome           71.6       1e-09
NC_028840.1 Escherichia phage slur09 genome assembly slu09, chrom...  47.3       0.047
LN887948.1 Escherichia phage slur09 genome assembly slu09, chromo...  47.3       0.047
NC_048827.1 Vibrio phage vB_VchM_Kuja, complete genome                46.4       0.047
MN718199.1 Vibrio phage vB_VchM_Kuja, complete genome                 46.4       0.047
NC_001514.1 Squirrel monkey retrovirus - HLB, complete genome         44.6       0.16 
M23385.1 Squirrel monkey retrovirus-H, complete genome                44.6       0.16 
NC_006635.1 Cotesia congregata virus complete genome, segment Cir...  44.6       0.16 
AJ632306.1 Cotesia congregata virus complete genome, segment Circle3  44.6       0.16 
NC_027117.1 Desmodus rotundus endogenous retrovirus isolate 824, ...  43.7       0.57 
KP175580.1 Desmodus rotundus endogenous retrovirus isolate 824, c...  43.7       0.57 
NC_033620.1 Murine roseolovirus isolate YOK1, complete genome         42.8       0.57 
KY355735.1 Murine roseolovirus isolate YOK1, complete genome          42.8       0.57 
NC_030953.1 Shigella phage SHFML-11, complete genome                  42.8       0.57 
KX130861.1 Shigella phage SHFML-11, complete genome                   42.8       0.57 
NC_049431.1 Vibrio phage 1.097.O._10N.286.49.B3, partial genome       41.9       2.0  
NC_020104.1 Acanthamoeba polyphaga moumouvirus, complete genome       41.9       2.0  
NC_016072.1 Megavirus chiliensis, complete genome                     41.9       2.0  
MG592470.1 Vibrio phage 1.097.O._10N.286.49.B3, partial genome        41.9       2.0  
JX962719.1 Acanthamoeba polyphaga moumouvirus, complete genome        41.9       2.0  
JN258408.1 Megavirus chiliensis, complete genome                      41.9       2.0  
NC_034560.1 Kenkeme virus isolate Fuyuan-Sr-326 RNA-dependent RNA...  41.0       2.0  
KJ857320.1 Kenkeme virus isolate Fuyuan-Sr-326 RNA-dependent RNA ...  41.0       2.0  
NC_033778.1 Leptopilina boulardi filamentous virus isolate Valenc...  41.0       2.0  
NC_031280.1 Acinetobacter phage vB_AbaM_phiAbaA1, complete genome     41.0       2.0  
NC_021247.1 Adoxophyes honmai enomopoxvirus 'L', complete genome      41.0       2.0  
NC_008515.1 Bacteriophage RB32, complete genome                       41.0       2.0  
NC_001993.1 Melanoplus sanguinipes entomopoxvirus, complete genome    41.0       2.0  
KY009685.1 Leptopilina boulardi filamentous virus isolate Valence...  41.0       2.0  
KJ628499.1 Acinetobacter phage vB_AbaM_phiAbaA1, complete genome      41.0       2.0  
HF679131.1 Adoxophyes honmai enomopoxvirus 'L', complete genome       41.0       2.0  
DQ904452.1 Escherichia phage RB32, complete genome                    41.0       2.0  
AF063866.1 Melanoplus sanguinipes entomopoxvirus 'O' isolate Tucs...  41.0       2.0  
NC_042136.1 Vibrio phage VP4B, partial genome                         40.1       6.9  
NC_047916.1 Faecalibacterium phage FP_oengus, complete genome         40.1       6.9  
NC_019401.1 Cronobacter phage vB_CsaM_GAP32, complete genome          40.1       6.9  
KC131130.1 Vibrio phage VP4B, partial genome                          40.1       6.9  
MG711463.1 Faecalibacterium phage FP_oengus, complete genome          40.1       6.9  
JN882285.1 Cronobacter phage vB_CsaM_GAP32, complete genome           40.1       6.9  
NC_016154.1 Cynomolgus macaque cytomegalovirus strain Ottawa, com...  39.2       6.9  
NC_038557.1 Sturnira lilium polyomavirus 1 isolate B0454, complet...  39.2       6.9  
NC_007905.1 Ippy virus segment S, complete sequence                   39.2       6.9  
KP691628.1 Perdoes virus isolate BeAn790177 segment M, complete s...  39.2       6.9  
JN227533.1 Cynomolgus macaque cytomegalovirus strain Ottawa, comp...  39.2       6.9  
JQ958888.1 Sturnira lilium polyomavirus 1 isolate B0454, complete...  39.2       6.9  
DQ328877.1 Ippy virus strain Dak An B 188 d segment S, complete s...  39.2       6.9  
NC_047887.1 Pectobacterium phage DU_PP_V, complete genome             39.2       6.9  
NC_025419.1 Enterobacteria phage RB3, complete genome                 39.2       6.9  
NC_031020.1 Morganella phage vB_MmoM_MP1, complete genome             39.2       6.9  
NC_026440.1 Pandoravirus inopinatum isolate KlaHel, complete genome   39.2       6.9  
NC_024137.1 Bacillus phage Bcp1, complete genome                      39.2       6.9  
NC_024125.2 Escherichia phage e11/2, complete genome                  39.2       6.9  
NC_019945.1 Thysanoplusia orichalcea NPV isolate p2, complete genome  39.2       6.9  
MF979564.1 Pectobacterium phage DU_PP_V, complete genome              39.2       6.9  
KJ477684.1 Enterobacteria phage T4 strain wild, complete genome       39.2       6.9  
KM606994.1 Enterobacteria phage RB3, complete genome                  39.2       6.9  
KX078569.1 Morganella phage vB_MmoM_MP1, complete genome              39.2       6.9  
KP136319.1 Pandoravirus inopinatum isolate KlaHel, complete genome    39.2       6.9  
KJ451625.1 Bacillus phage Bcp1, complete genome                       39.2       6.9  
KJ668714.2 Escherichia phage e11/2, complete genome                   39.2       6.9  
JX467702.1 Thysanoplusia orichalcea NPV isolate p2, complete genome   39.2       6.9  


>NC_001550.1 Mason-Pfizer monkey virus, complete genome
Length=8557

 Score = 196 bits (217),  Expect = 4e-47
 Identities = 305/434 (70%), Gaps = 39/434 (9%)
 Strand=Plus/Plus

Query  4754  TGTCCTAAATGTAGGAGAGGAAAACATTGGGCCAATGAATGCAAGTCTAAGACAGATAAA  4813
             || |||| |||||  ||||| ||||||||||||||||||||||| || || || ||||| 
Sbjct  2000  TGCCCTAGATGTAAAAGAGGGAAACATTGGGCCAATGAATGCAAATCCAAAACTGATAAT  2059

Query  4814  GATGGAAAACCCATCC---------AGGGAAACTGGGTGAGGGGCCAGCCCCAGGCCCCG  4864
              | ||||| || || |         |||||||| ||  ||||||||||||||||||||||
Sbjct  2060  CAAGGAAACCCAATACCACCCCATCAGGGAAACGGGTGGAGGGGCCAGCCCCAGGCCCCG  2119

Query  4865  AATCAACAATGTTATGGGACACTGCAAATTCCGGAGCAGATACAGGGACAAAAAGGGAAC  4924
             ||   ||||  ||||||| || | ||  ||  |   |||  |     |||||||   |||
Sbjct  2120  AA---ACAAGCTTATGGGGCAGT-CAGCTTT-GTTCCAGCCA-----ACAAAAAC--AAC  2167

Query  4925  GGGTCCCTGAGAGAAAATACATCACAGATTTATTCAGGGCCACCTCAGACAGCGCAGGAT  4984
                  ||           |  ||| || ||    ||| |||||| |||  || |||||||
Sbjct  2168  -----CC-----------ATTTCAAAGCTTAC--CAGAGCCACCCCAGGAAGTGCAGGAT  2209

Query  4985  TGGACTTGTGTTCCACCACTGACATCGTATTAACTCCTGAGATGGGAATACAAGCGTTGC  5044
             ||||| | ||||||||| |  |||  |||||||| ||||| |||||    ||||||||  
Sbjct  2210  TGGACCTCTGTTCCACCTCCCACACAGTATTAACGCCTGAAATGGGGCCCCAAGCGTTAA  2269

Query  5045  CCACAGGGATCTTTGGGCCATTACCACCAAAAACTGTAGGTTTATTATTAGGAAGAAGTA  5104
              ||| || || | ||| ||| | || || || ||| | || ||| |  ||||  ||||||
Sbjct  2270  GCACTGGAATATATGGACCACTGCCTCCCAACACTTTTGGATTAATCCTAGGCCGAAGTA  2329

Query  5105  GCACTACTATAAAGGGGATTCATGTTTCCCCGGGAGTTATTGATGAGGACTTTACTGGAG  5164
             ||| |||||| |||||  | || ||||  || ||||| |||||| | |||| ||| ||||
Sbjct  2330  GCATTACTATGAAGGGTCTACAAGTTTATCCAGGAGTAATTGATAATGACTATACCGGAG  2389

Query  5165  AAATTAAAATTATG  5178
             ||||||||||||||
Sbjct  2390  AAATTAAAATTATG  2403


 Score = 72.5 bits (79),  Expect = 1e-09
 Identities = 98/137 (72%), Gaps = 0/137 (0%)
 Strand=Plus/Plus

Query  4442  CAGCTTGCCTATGAAAATGCTAATTCTGTTTGTCAAGCGGTTATTAGACCGTTTAGaaaa  4501
             || || || ||||||||||||||| | | |||||| || |  ||| | || | |||||| 
Sbjct  1712  CAACTAGCATATGAAAATGCTAATCCAGCTTGTCAGGCAGCCATTCGCCCCTATAGAAAG  1771

Query  4502  aaaGGAACTTTATCTGATTTTATCCGTTTGTGCTCAGATGTGGGACCGTCTTTTTATCAA  4561
             ||   |  |||| |||  | ||||||| | ||||| ||| | || || |||| | | |||
Sbjct  1772  AAGACAGATTTAACTGGCTATATCCGTCTTTGCTCGGATATTGGGCCCTCTTATCAGCAA  1831

Query  4562  GGTATAGCTATAGCCGC  4578
             ||  | || || |||||
Sbjct  1832  GGCCTGGCCATGGCCGC  1848


 Score = 62.6 bits (68),  Expect = 6e-07
 Identities = 161/241 (67%), Gaps = 11/241 (5%)
 Strand=Plus/Plus

Query  5429  aaaaaataaaaaaGGGGGAGTTGTATCCCCTGACG-----CCCCATAATTA-CCTGTCTC  5482
             |||| |||||||||||||| | ||| ||   || |     |||||  |  | |||   ||
Sbjct  5260  AAAAGATAAAAAAGGGGGAATGGTACCCTAGGAAGGGTACCCCCAGGAACATCCTCAATC  5319

Query  5483  ATTCTCTCTTTATTCAAAATTTTTTGACCTTGGATGCCCATGGTAAGAGTGCTGCAGAGC  5542
             || | |||||||||| ||||||||| |  || ||||  ||   |||    || || || |
Sbjct  5320  ATGCACTCTTTATTCTAAATTTTTTAAATTTAGATGATCAAAATAAATCAGCAGCTGATC  5379

Query  5543  GCTTTTGGCATCCTTCTACTGCCACTCAG---GCTTTGGTCAAATGGAAAGACCCACTTA  5599
             | |||||||||  |    |    |  ||    ||  |||| ||||||||||| ||| |||
Sbjct  5380  GTTTTTGGCATAATAACCCCAAAAAACAATTTGCCATGGTAAAATGGAAAGATCCA-TTA  5438

Query  5600  CAGGCT-CTTGGCAAGGCCCAGATCCAGTCCTCATATGGGGCCGAGGGCATGTTTGTGTT  5658
              |   | | ||||| ||||| ||||||||  | || |||||| ||||    || ||||||
Sbjct  5439  GATAATACATGGCATGGCCCCGATCCAGTGTTAATTTGGGGCAGAGGTTCAGTCTGTGTT  5498

Query  5659  T  5659
             |
Sbjct  5499  T  5499


>AF033815.1 Mason-Pfizer monkey virus, complete genome
Length=8557

 Score = 196 bits (217),  Expect = 4e-47
 Identities = 305/434 (70%), Gaps = 39/434 (9%)
 Strand=Plus/Plus

Query  4754  TGTCCTAAATGTAGGAGAGGAAAACATTGGGCCAATGAATGCAAGTCTAAGACAGATAAA  4813
             || |||| |||||  ||||| ||||||||||||||||||||||| || || || ||||| 
Sbjct  2000  TGCCCTAGATGTAAAAGAGGGAAACATTGGGCCAATGAATGCAAATCCAAAACTGATAAT  2059

Query  4814  GATGGAAAACCCATCC---------AGGGAAACTGGGTGAGGGGCCAGCCCCAGGCCCCG  4864
              | ||||| || || |         |||||||| ||  ||||||||||||||||||||||
Sbjct  2060  CAAGGAAACCCAATACCACCCCATCAGGGAAACGGGTGGAGGGGCCAGCCCCAGGCCCCG  2119

Query  4865  AATCAACAATGTTATGGGACACTGCAAATTCCGGAGCAGATACAGGGACAAAAAGGGAAC  4924
             ||   ||||  ||||||| || | ||  ||  |   |||  |     |||||||   |||
Sbjct  2120  AA---ACAAGCTTATGGGGCAGT-CAGCTTT-GTTCCAGCCA-----ACAAAAAC--AAC  2167

Query  4925  GGGTCCCTGAGAGAAAATACATCACAGATTTATTCAGGGCCACCTCAGACAGCGCAGGAT  4984
                  ||           |  ||| || ||    ||| |||||| |||  || |||||||
Sbjct  2168  -----CC-----------ATTTCAAAGCTTAC--CAGAGCCACCCCAGGAAGTGCAGGAT  2209

Query  4985  TGGACTTGTGTTCCACCACTGACATCGTATTAACTCCTGAGATGGGAATACAAGCGTTGC  5044
             ||||| | ||||||||| |  |||  |||||||| ||||| |||||    ||||||||  
Sbjct  2210  TGGACCTCTGTTCCACCTCCCACACAGTATTAACGCCTGAAATGGGGCCCCAAGCGTTAA  2269

Query  5045  CCACAGGGATCTTTGGGCCATTACCACCAAAAACTGTAGGTTTATTATTAGGAAGAAGTA  5104
              ||| || || | ||| ||| | || || || ||| | || ||| |  ||||  ||||||
Sbjct  2270  GCACTGGAATATATGGACCACTGCCTCCCAACACTTTTGGATTAATCCTAGGCCGAAGTA  2329

Query  5105  GCACTACTATAAAGGGGATTCATGTTTCCCCGGGAGTTATTGATGAGGACTTTACTGGAG  5164
             ||| |||||| |||||  | || ||||  || ||||| |||||| | |||| ||| ||||
Sbjct  2330  GCATTACTATGAAGGGTCTACAAGTTTATCCAGGAGTAATTGATAATGACTATACCGGAG  2389

Query  5165  AAATTAAAATTATG  5178
             ||||||||||||||
Sbjct  2390  AAATTAAAATTATG  2403


 Score = 72.5 bits (79),  Expect = 1e-09
 Identities = 98/137 (72%), Gaps = 0/137 (0%)
 Strand=Plus/Plus

Query  4442  CAGCTTGCCTATGAAAATGCTAATTCTGTTTGTCAAGCGGTTATTAGACCGTTTAGaaaa  4501
             || || || ||||||||||||||| | | |||||| || |  ||| | || | |||||| 
Sbjct  1712  CAACTAGCATATGAAAATGCTAATCCAGCTTGTCAGGCAGCCATTCGCCCCTATAGAAAG  1771

Query  4502  aaaGGAACTTTATCTGATTTTATCCGTTTGTGCTCAGATGTGGGACCGTCTTTTTATCAA  4561
             ||   |  |||| |||  | ||||||| | ||||| ||| | || || |||| | | |||
Sbjct  1772  AAGACAGATTTAACTGGCTATATCCGTCTTTGCTCGGATATTGGGCCCTCTTATCAGCAA  1831

Query  4562  GGTATAGCTATAGCCGC  4578
             ||  | || || |||||
Sbjct  1832  GGCCTGGCCATGGCCGC  1848


 Score = 62.6 bits (68),  Expect = 6e-07
 Identities = 161/241 (67%), Gaps = 11/241 (5%)
 Strand=Plus/Plus

Query  5429  aaaaaataaaaaaGGGGGAGTTGTATCCCCTGACG-----CCCCATAATTA-CCTGTCTC  5482
             |||| |||||||||||||| | ||| ||   || |     |||||  |  | |||   ||
Sbjct  5260  AAAAGATAAAAAAGGGGGAATGGTACCCTAGGAAGGGTACCCCCAGGAACATCCTCAATC  5319

Query  5483  ATTCTCTCTTTATTCAAAATTTTTTGACCTTGGATGCCCATGGTAAGAGTGCTGCAGAGC  5542
             || | |||||||||| ||||||||| |  || ||||  ||   |||    || || || |
Sbjct  5320  ATGCACTCTTTATTCTAAATTTTTTAAATTTAGATGATCAAAATAAATCAGCAGCTGATC  5379

Query  5543  GCTTTTGGCATCCTTCTACTGCCACTCAG---GCTTTGGTCAAATGGAAAGACCCACTTA  5599
             | |||||||||  |    |    |  ||    ||  |||| ||||||||||| ||| |||
Sbjct  5380  GTTTTTGGCATAATAACCCCAAAAAACAATTTGCCATGGTAAAATGGAAAGATCCA-TTA  5438

Query  5600  CAGGCT-CTTGGCAAGGCCCAGATCCAGTCCTCATATGGGGCCGAGGGCATGTTTGTGTT  5658
              |   | | ||||| ||||| ||||||||  | || |||||| ||||    || ||||||
Sbjct  5439  GATAATACATGGCATGGCCCCGATCCAGTGTTAATTTGGGGCAGAGGTTCAGTCTGTGTT  5498

Query  5659  T  5659
             |
Sbjct  5499  T  5499


>NC_007015.1 Ovine enzootic nasal tumour virus, complete genome
Length=7434

 Score = 130 bits (143),  Expect = 5e-27
 Identities = 486/762 (64%), Gaps = 94/762 (12%)
 Strand=Plus/Plus

Query  4442  CAGCTTGCCTATGAAAATGCTAATTCTGTTTGTCAAGCGGTTATTAGACCGTTTAGaaaa  4501
             ||| | || | |||||| ||||| |||| ||||||||| |   | ||||| | | |||||
Sbjct  1558  CAGTTGGCTTTTGAAAACGCTAACTCTGCTTGTCAAGCTGCCTTAAGACCTTATCGAAAA  1617

Query  4502  aaaGGAACTTTATCTGATTTTATCCG--TTTGTGCTCAGATGTGGGACCGTCTTTTTATC  4559
             || |||  | | ||||||||||| ||  ||||||||  ||| | ||||| || | |   |
Sbjct  1618  AAGGGAGATCTGTCTGATTTTATTCGCATTTGTGCT--GATATTGGACCCTCATATATGC  1675

Query  4560  AAGGTATAGCTATAGCCGCAGCTATACAAGGAAAATCTATAAAAGAAGTAATGT---ATC  4616
             ||||||| ||||| || |||||| |||||||||||   |||||||| ||| | |   | |
Sbjct  1676  AAGGTATCGCTATGGCTGCAGCTTTACAAGGAAAAAGCATAAAAGAGGTACTCTTCCAAC  1735

Query  4617  AACAGG--CAAAACTCCATGCAGGGA-GTC---GTTCTGG------GGCTTGTTTTACTT  4664
             |||| |  | |||   || |  |||| |||   | || ||      || |||||||  ||
Sbjct  1736  AACAAGCCCGAAA---CAAGAGGGGACGTCAAAGGTCAGGAAATTCGGGTTGTTTTGTTT  1792

Query  4665  GTGGAAAATTGGGACATCGAGCGGCTCAATGCCCTCGCAAAGCCGAGCCCGAGAATTCAG  4724
             ||||  |    |||||||| || ||   ||||||||  |||        | | ||   ||
Sbjct  1793  GTGGCCAGCCTGGACATCGGGCTGCAGTATGCCCTCAAAAA--------CAACAA---AG  1841

Query  4725  CAGCTCCCACAAAAAAGCCGCCAGATATATGTCCTAAATGTAGGAGAGGAAAACATTGGG  4784
                 |||    || |   | ||  || | || ||    ||||  | |||||| |||||||
Sbjct  1842  ----TCCTGTTAACA---CTCCTAATTTGTGCCCGCGCTGTAAAAAAGGAAAGCATTGGG  1894

Query  4785  CCAATGAATGCAAGTCTAAGACAGATAAAGATGGAA------AACCC---ATCCAGGGAA  4835
             |    || |||  ||| || ||||||    | || |       ||||    |   |||||
Sbjct  1895  CACGAGATTGCCGGTCCAAAACAGATGTTCAAGGTACCCCTTTACCCCCGGTGTCGGGAA  1954

Query  4836  ACTGGGTGAGGGGCCAGCCCCAGGCCCCGAATCAACAATGTTATGGG---ACACTGCAAA  4892
             ||||||||||||||||||||| ||||||||   ||||||||||||||   ||||||||  
Sbjct  1955  ACTGGGTGAGGGGCCAGCCCCTGGCCCCGA---AACAATGTTATGGGGCAACACTGCAGG  2011

Query  4893  TTCCGGAGCAGATACAGGGACAAAAAGGGAACGGGTCCCTGAGAGAAAATACATCACAGA  4952
             |||                 |||||   ||||                   |||  ||||
Sbjct  2012  TTC-----------------CAAAA---GAAC-------------------CATTGCAGA  2032

Query  4953  TTTATTCAGGGCCACCTCAGACAGCGCAGGATTGGACTTGTGTTCCACCACTGACATCGT  5012
               | |   | |||||   || |||||| ||||||||| | ||| ||||| |  |||  ||
Sbjct  2033  CCTCTGTCGAGCCACAAGAGGCAGCGCGGGATTGGACCTCTGTGCCACCTCCTACACAGT  2092

Query  5013  ATTAACTCCTGAGATGGGAATACAAGCGTTGCCCACAGGGATCTTTGGGCCATTACCACC  5072
             ||||||||| ||||||||  | ||| |  |  |||||||  | ||||||||  |||| ||
Sbjct  2093  ATTAACTCCCGAGATGGGGGTCCAAACCCTTGCCACAGGAGTGTTTGGGCCTCTACCTCC  2152

Query  5073  AAAAACTGTAGGTTTATTATTAGGAAGAAGTAGCACTACTATAAAGGGGATTCATGTTTC  5132
             |   || |  || ||| | || ||  | || ||  |  || ||||||| || | | ||  
Sbjct  2153  AGGGACAGCTGGATTACTTTTGGGGCGCAGCAGTGCGTCTTTAAAGGGAATACTTATTCA  2212

Query  5133  CCCGGGAGTTATTGATGAGGACTTTACTGGAGAAATTAAAAT  5174
              || || || |||||    || | ||| ||||| || |||||
Sbjct  2213  TCCTGGTGTGATTGACTCTGATTATACAGGAGAGATAAAAAT  2254


 Score = 114 bits (126),  Expect = 1e-22
 Identities = 135/183 (74%), Gaps = 0/183 (0%)
 Strand=Plus/Plus

Query  3959  AAGCAAGTAAAGGAATTAAAGGAAGCTTGCGCACAGTACGGTCCTATTGCCCCTTTCACC  4018
             || ||| |||| || |||||    |||||| |||| |||||||||| ||| || || |||
Sbjct  1075  AAACAACTAAAAGAGTTAAAAATTGCTTGCTCACAATACGGTCCTACTGCTCCATTTACC  1134

Query  4019  ATGGCAATTTTAGATGCTTTGTCCAGTGAGGCTACTCCTCCAGAGGACTGGAAGAAAATT  4078
             || || ||  ||||   ||||  || | |||||   |||||| | || |||||| | |  
Sbjct  1135  ATTGCTATGATAGAAAATTTGGGCACTCAGGCTTTACCTCCAAATGATTGGAAGCAGACA  1194

Query  4079  GCTCATGCTTGCCTTTCCGGAGGCGATTATCTCTTATGGAAATCAGAATTTTATGAAAAT  4138
             |||   || |||||||| || || |||||| | ||||||||||| ||||||| |||| | 
Sbjct  1195  GCTAGGGCATGCCTTTCAGGGGGAGATTATTTATTATGGAAATCTGAATTTTTTGAACAA  1254

Query  4139  TGT  4141
             |||
Sbjct  1255  TGT  1257


 Score = 87.8 bits (96),  Expect = 2e-14
 Identities = 85/107 (79%), Gaps = 2/107 (2%)
 Strand=Plus/Plus

Query  5583  ATGGAAAGACCCACTTACAGGCTCT-TGGCAAGGCCCAGATCCAGTCCTCATATGGGGCC  5641
             ||||||||| ||||||||    ||| ||| | || || || || ||  | |||||||| |
Sbjct  5260  ATGGAAAGATCCACTTACCAA-TCTGTGGTATGGGCCTGACCCTGTATTAATATGGGGAC  5318

Query  5642  GAGGGCATGTTTGTGTTTTTCCACAGGATGCAGAGGGCCCTCGGTGG  5688
             ||||||||||||||||||||||||||||||| || |  || || |||
Sbjct  5319  GAGGGCATGTTTGTGTTTTTCCACAGGATGCCGAAGCACCGCGCTGG  5365


 Score = 48.2 bits (52),  Expect = 0.013
 Identities = 50/66 (76%), Gaps = 0/66 (0%)
 Strand=Plus/Plus

Query  6189  ACATCTTCAAGGAATTTGGCATGATGCTAATGTGTCTTTAGATATGTTTCGGCTTCATGA  6248
             |||||| ||||||||||||  | || ||||||| || || ||| | || |   | ||| |
Sbjct  6815  ACATCTGCAAGGAATTTGGTTTAATACTAATGTTTCCTTGGATCTTTTACAATTGCATAA  6874

Query  6249  TGAAAT  6254
             ||||||
Sbjct  6875  TGAAAT  6880


>NC_001494.1 Jaagsiekte sheep retrovirus, complete genome
Length=7462

 Score = 130 bits (143),  Expect = 5e-27
 Identities = 474/749 (63%), Gaps = 90/749 (12%)
 Strand=Plus/Plus

Query  4453  TGAAAATGCTAATTCTGTTTGTCAAGCGGTTATTAGACCGTTTAGaaaaaaaGGAACTTT  4512
             |||||| ||||| |||| ||||||||| | | | ||||| | | ||||||| |||  | |
Sbjct  1573  TGAAAACGCTAACTCTGCTTGTCAAGCTGCTTTGAGACCTTATCGAAAAAAGGGAGATCT  1632

Query  4513  ATCTGATTTTATCCG--TTTGTGCTCAGATGTGGGACCGTCTTTTTATCAAGGTATAGCT  4570
             |||||||||||| ||  ||||||||  ||| | ||||| || |     ||||| || |||
Sbjct  1633  ATCTGATTTTATTCGCATTTGTGCT--GATATTGGACCCTCCTACATGCAAGGCATTGCT  1690

Query  4571  ATAGCCGCAGCTATACAAGGAAAATCTATAAAAGAAGTAATGTATCAACAGGCAAAAC--  4628
             || || |||||  |||||||||||   |||||||||||| | |  || || ||||  |  
Sbjct  1691  ATGGCAGCAGCATTACAAGGAAAAAGCATAAAAGAAGTACTTTTCCAGCA-GCAAGCCCG  1749

Query  4629  -TCCATGCAGGG--------AGTC--GTTCTGGGGCTTGTTTTACTTGTGGAAAATTGGG  4677
                || | | ||        ||||  ||  |  || ||| |||  ||||||  |    ||
Sbjct  1750  GAACAAGAAAGGACTTCAAAAGTCAGGTAATTCGGGTTGCTTTGTTTGTGGTCAGCCTGG  1809

Query  4678  ACATCGAGCGGCTCAATGCCCTCGCAAAGCCGAGCCCGAGAATTCAGCAGCTCCCACAAA  4737
              ||||| || ||   ||||||||  |||                || ||    || |   
Sbjct  1810  CCATCGGGCTGCAGTATGCCCTCAAAAA----------------CATCA--AACCTCTGT  1851

Query  4738  AAAGCCGCCAGATATATGTCCTAAATGTAGGAGAGGAAAACATTGGGCCAATGAATGCAA  4797
              ||  | ||  || | || ||    ||||  | |||||| ||||||||    || |||  
Sbjct  1852  TAATACCCCTAATTTGTGCCCACGCTGTAAAAAAGGAAAGCATTGGGCACGAGACTGCCG  1911

Query  4798  GTCTAAGACAGATAAAGATGGAAAACCCATCC---------AGGGAAACTGGGTGAGGGG  4848
              || |||||||||    | || || ||  | |          ||||||||||||||||||
Sbjct  1912  TTCCAAGACAGATGTTCAAGGCAATCCTTTGCCCCCGGTTTCGGGAAACTGGGTGAGGGG  1971

Query  4849  CCAGCCCCAGGCCCCGAATCAACAATGTTATGGG---ACACTGCAAATTCCGGAGCAGAT  4905
             |||||||| ||||||||   ||||||||||||||   ||||||||  |||          
Sbjct  1972  CCAGCCCCTGGCCCCGA---AACAATGTTATGGGGCAACACTGCAGGTTC----------  2018

Query  4906  ACAGGGACAAAAAGGGAACGGGTCCCTGAGAGAAAATACATCACAGATTTATTCAGGGCC  4965
                    |||||   ||||                   |||  ||||  | |   | |||
Sbjct  2019  -------CAAAA---GAAC-------------------CATTGCAGACCTCTGTCGAGCC  2049

Query  4966  ACCTCAGACAGCGCAGGATTGGACTTGTGTTCCACCACTGACATCGTATTAACTCCTGAG  5025
             ||   || |||||| ||||||||| | ||| ||||| |  | |  |||||||| ||||||
Sbjct  2050  ACAAGAGGCAGCGCGGGATTGGACCTCTGTGCCACCTCCTATACAGTATTAACCCCTGAG  2109

Query  5026  ATGGGAATACAAGCGTTGCCCACAGGGATCTTTGGGCCATTACCACCAAAAACTGTAGGT  5085
             |||||| | ||| |  |  |||||||  | |||||||| ||||| |||   || || || 
Sbjct  2110  ATGGGAGTTCAAACTCTTGCCACAGGAGTGTTTGGGCCTTTACCTCCAGGGACAGTTGGA  2169

Query  5086  TTATTATTAGGAAGAAGTAGCACTACTATAAAGGGGATTCATGTTTCCCCGGGAGTTATT  5145
             ||| |  | ||| | || ||  |  || ||||||| || | | ||  ||| || ||||||
Sbjct  2170  TTACTTCTGGGACGCAGCAGTGCGTCTTTAAAGGGAATACTTATTCACCCTGGTGTTATT  2229

Query  5146  GATGAGGACTTTACTGGAGAAATTAAAAT  5174
             ||    || | ||| ||||| || |||||
Sbjct  2230  GACTCCGATTATACAGGAGAGATAAAAAT  2258


 Score = 87.8 bits (96),  Expect = 2e-14
 Identities = 85/107 (79%), Gaps = 2/107 (2%)
 Strand=Plus/Plus

Query  5583  ATGGAAAGACCCACTTACAGGCTCT-TGGCAAGGCCCAGATCCAGTCCTCATATGGGGCC  5641
             |||||| || ||||||||    ||| ||| | || ||||| || ||  | |||||||| |
Sbjct  5264  ATGGAAGGATCCACTTACCAA-TCTGTGGTATGGGCCAGACCCTGTATTAATATGGGGAC  5322

Query  5642  GAGGGCATGTTTGTGTTTTTCCACAGGATGCAGAGGGCCCTCGGTGG  5688
             ||||||||||||||||||||||||||||||| || |  || || |||
Sbjct  5323  GAGGGCATGTTTGTGTTTTTCCACAGGATGCCGAAGCGCCGCGCTGG  5369


 Score = 69.8 bits (76),  Expect = 4e-09
 Identities = 125/183 (68%), Gaps = 0/183 (0%)
 Strand=Plus/Plus

Query  3959  AAGCAAGTAAAGGAATTAAAGGAAGCTTGCGCACAGTACGGTCCTATTGCCCCTTTCACC  4018
             || ||| |||| || ||||||   |||||  | || || |||||||  || || || || 
Sbjct  1079  AAACAACTAAAAGAGTTAAAGATTGCTTGTTCGCAATATGGTCCTACCGCTCCATTTACT  1138

Query  4019  ATGGCAATTTTAGATGCTTTGTCCAGTGAGGCTACTCCTCCAGAGGACTGGAAGAAAATT  4078
             || || ||  ||||   ||||   | | | |||   || ||  | ||||||||  | |  
Sbjct  1139  ATTGCTATGATAGAAAGTTTGGGTACTCAAGCTTTGCCCCCGAATGACTGGAAACAGACC  1198

Query  4079  GCTCATGCTTGCCTTTCCGGAGGCGATTATCTCTTATGGAAATCAGAATTTTATGAAAAT  4138
             |||   || || || || || || |||||| | ||||||||||| ||||||| |||| | 
Sbjct  1199  GCTAGGGCATGTCTCTCAGGGGGAGATTATTTATTATGGAAATCTGAATTTTTTGAACAA  1258

Query  4139  TGT  4141
             |||
Sbjct  1259  TGT  1261


 Score = 51.8 bits (56),  Expect = 0.001
 Identities = 70/98 (71%), Gaps = 0/98 (0%)
 Strand=Plus/Plus

Query  3186  AATTAGGTAAATTTTTAGAATTTGTAAAGGAAGTTTGCCCGAGGTTTCCAAATAAAGGTA  3245
             |||||  ||| ||| |   |||| |  |||||||||||||  ||||||| |   |||| |
Sbjct  348   AATTAATTAATTTTCTTTCATTTATTGAGGAAGTTTGCCCTTGGTTTCCTAGGGAAGGCA  407

Query  3246  TCGTCAGCTTGGAAACTGGGAAAAAGGTTGGAGAACAA  3283
               || |  ||||| ||  |||| ||||| ||||| |||
Sbjct  408   CAGTGAATTTGGAGACATGGAAGAAGGTGGGAGAGCAA  445


 Score = 47.3 bits (51),  Expect = 0.047
 Identities = 51/68 (75%), Gaps = 0/68 (0%)
 Strand=Plus/Plus

Query  6189  ACATCTTCAAGGAATTTGGCATGATGCTAATGTGTCTTTAGATATGTTTCGGCTTCATGA  6248
             |||| | ||||||||||||    || ||||| | || |||||| | || |  || ||| |
Sbjct  6819  ACATTTGCAAGGAATTTGGTTCAATACTAATCTATCGTTAGATCTTTTACAACTACATAA  6878

Query  6249  TGAAATTC  6256
             ||||||||
Sbjct  6879  TGAAATTC  6886


>Y16627.1 Ovine enzootic nasal tumour virus complete sequence
Length=7434

 Score = 130 bits (143),  Expect = 5e-27
 Identities = 486/762 (64%), Gaps = 94/762 (12%)
 Strand=Plus/Plus

Query  4442  CAGCTTGCCTATGAAAATGCTAATTCTGTTTGTCAAGCGGTTATTAGACCGTTTAGaaaa  4501
             ||| | || | |||||| ||||| |||| ||||||||| |   | ||||| | | |||||
Sbjct  1558  CAGTTGGCTTTTGAAAACGCTAACTCTGCTTGTCAAGCTGCCTTAAGACCTTATCGAAAA  1617

Query  4502  aaaGGAACTTTATCTGATTTTATCCG--TTTGTGCTCAGATGTGGGACCGTCTTTTTATC  4559
             || |||  | | ||||||||||| ||  ||||||||  ||| | ||||| || | |   |
Sbjct  1618  AAGGGAGATCTGTCTGATTTTATTCGCATTTGTGCT--GATATTGGACCCTCATATATGC  1675

Query  4560  AAGGTATAGCTATAGCCGCAGCTATACAAGGAAAATCTATAAAAGAAGTAATGT---ATC  4616
             ||||||| ||||| || |||||| |||||||||||   |||||||| ||| | |   | |
Sbjct  1676  AAGGTATCGCTATGGCTGCAGCTTTACAAGGAAAAAGCATAAAAGAGGTACTCTTCCAAC  1735

Query  4617  AACAGG--CAAAACTCCATGCAGGGA-GTC---GTTCTGG------GGCTTGTTTTACTT  4664
             |||| |  | |||   || |  |||| |||   | || ||      || |||||||  ||
Sbjct  1736  AACAAGCCCGAAA---CAAGAGGGGACGTCAAAGGTCAGGAAATTCGGGTTGTTTTGTTT  1792

Query  4665  GTGGAAAATTGGGACATCGAGCGGCTCAATGCCCTCGCAAAGCCGAGCCCGAGAATTCAG  4724
             ||||  |    |||||||| || ||   ||||||||  |||        | | ||   ||
Sbjct  1793  GTGGCCAGCCTGGACATCGGGCTGCAGTATGCCCTCAAAAA--------CAACAA---AG  1841

Query  4725  CAGCTCCCACAAAAAAGCCGCCAGATATATGTCCTAAATGTAGGAGAGGAAAACATTGGG  4784
                 |||    || |   | ||  || | || ||    ||||  | |||||| |||||||
Sbjct  1842  ----TCCTGTTAACA---CTCCTAATTTGTGCCCGCGCTGTAAAAAAGGAAAGCATTGGG  1894

Query  4785  CCAATGAATGCAAGTCTAAGACAGATAAAGATGGAA------AACCC---ATCCAGGGAA  4835
             |    || |||  ||| || ||||||    | || |       ||||    |   |||||
Sbjct  1895  CACGAGATTGCCGGTCCAAAACAGATGTTCAAGGTACCCCTTTACCCCCGGTGTCGGGAA  1954

Query  4836  ACTGGGTGAGGGGCCAGCCCCAGGCCCCGAATCAACAATGTTATGGG---ACACTGCAAA  4892
             ||||||||||||||||||||| ||||||||   ||||||||||||||   ||||||||  
Sbjct  1955  ACTGGGTGAGGGGCCAGCCCCTGGCCCCGA---AACAATGTTATGGGGCAACACTGCAGG  2011

Query  4893  TTCCGGAGCAGATACAGGGACAAAAAGGGAACGGGTCCCTGAGAGAAAATACATCACAGA  4952
             |||                 |||||   ||||                   |||  ||||
Sbjct  2012  TTC-----------------CAAAA---GAAC-------------------CATTGCAGA  2032

Query  4953  TTTATTCAGGGCCACCTCAGACAGCGCAGGATTGGACTTGTGTTCCACCACTGACATCGT  5012
               | |   | |||||   || |||||| ||||||||| | ||| ||||| |  |||  ||
Sbjct  2033  CCTCTGTCGAGCCACAAGAGGCAGCGCGGGATTGGACCTCTGTGCCACCTCCTACACAGT  2092

Query  5013  ATTAACTCCTGAGATGGGAATACAAGCGTTGCCCACAGGGATCTTTGGGCCATTACCACC  5072
             ||||||||| ||||||||  | ||| |  |  |||||||  | ||||||||  |||| ||
Sbjct  2093  ATTAACTCCCGAGATGGGGGTCCAAACCCTTGCCACAGGAGTGTTTGGGCCTCTACCTCC  2152

Query  5073  AAAAACTGTAGGTTTATTATTAGGAAGAAGTAGCACTACTATAAAGGGGATTCATGTTTC  5132
             |   || |  || ||| | || ||  | || ||  |  || ||||||| || | | ||  
Sbjct  2153  AGGGACAGCTGGATTACTTTTGGGGCGCAGCAGTGCGTCTTTAAAGGGAATACTTATTCA  2212

Query  5133  CCCGGGAGTTATTGATGAGGACTTTACTGGAGAAATTAAAAT  5174
              || || || |||||    || | ||| ||||| || |||||
Sbjct  2213  TCCTGGTGTGATTGACTCTGATTATACAGGAGAGATAAAAAT  2254


 Score = 114 bits (126),  Expect = 1e-22
 Identities = 135/183 (74%), Gaps = 0/183 (0%)
 Strand=Plus/Plus

Query  3959  AAGCAAGTAAAGGAATTAAAGGAAGCTTGCGCACAGTACGGTCCTATTGCCCCTTTCACC  4018
             || ||| |||| || |||||    |||||| |||| |||||||||| ||| || || |||
Sbjct  1075  AAACAACTAAAAGAGTTAAAAATTGCTTGCTCACAATACGGTCCTACTGCTCCATTTACC  1134

Query  4019  ATGGCAATTTTAGATGCTTTGTCCAGTGAGGCTACTCCTCCAGAGGACTGGAAGAAAATT  4078
             || || ||  ||||   ||||  || | |||||   |||||| | || |||||| | |  
Sbjct  1135  ATTGCTATGATAGAAAATTTGGGCACTCAGGCTTTACCTCCAAATGATTGGAAGCAGACA  1194

Query  4079  GCTCATGCTTGCCTTTCCGGAGGCGATTATCTCTTATGGAAATCAGAATTTTATGAAAAT  4138
             |||   || |||||||| || || |||||| | ||||||||||| ||||||| |||| | 
Sbjct  1195  GCTAGGGCATGCCTTTCAGGGGGAGATTATTTATTATGGAAATCTGAATTTTTTGAACAA  1254

Query  4139  TGT  4141
             |||
Sbjct  1255  TGT  1257


 Score = 87.8 bits (96),  Expect = 2e-14
 Identities = 85/107 (79%), Gaps = 2/107 (2%)
 Strand=Plus/Plus

Query  5583  ATGGAAAGACCCACTTACAGGCTCT-TGGCAAGGCCCAGATCCAGTCCTCATATGGGGCC  5641
             ||||||||| ||||||||    ||| ||| | || || || || ||  | |||||||| |
Sbjct  5260  ATGGAAAGATCCACTTACCAA-TCTGTGGTATGGGCCTGACCCTGTATTAATATGGGGAC  5318

Query  5642  GAGGGCATGTTTGTGTTTTTCCACAGGATGCAGAGGGCCCTCGGTGG  5688
             ||||||||||||||||||||||||||||||| || |  || || |||
Sbjct  5319  GAGGGCATGTTTGTGTTTTTCCACAGGATGCCGAAGCACCGCGCTGG  5365


 Score = 48.2 bits (52),  Expect = 0.013
 Identities = 50/66 (76%), Gaps = 0/66 (0%)
 Strand=Plus/Plus

Query  6189  ACATCTTCAAGGAATTTGGCATGATGCTAATGTGTCTTTAGATATGTTTCGGCTTCATGA  6248
             |||||| ||||||||||||  | || ||||||| || || ||| | || |   | ||| |
Sbjct  6815  ACATCTGCAAGGAATTTGGTTTAATACTAATGTTTCCTTGGATCTTTTACAATTGCATAA  6874

Query  6249  TGAAAT  6254
             ||||||
Sbjct  6875  TGAAAT  6880


>M80216.1 Jaagsiekte sheep retrovirus, complete genome
Length=7462

 Score = 130 bits (143),  Expect = 5e-27
 Identities = 474/749 (63%), Gaps = 90/749 (12%)
 Strand=Plus/Plus

Query  4453  TGAAAATGCTAATTCTGTTTGTCAAGCGGTTATTAGACCGTTTAGaaaaaaaGGAACTTT  4512
             |||||| ||||| |||| ||||||||| | | | ||||| | | ||||||| |||  | |
Sbjct  1573  TGAAAACGCTAACTCTGCTTGTCAAGCTGCTTTGAGACCTTATCGAAAAAAGGGAGATCT  1632

Query  4513  ATCTGATTTTATCCG--TTTGTGCTCAGATGTGGGACCGTCTTTTTATCAAGGTATAGCT  4570
             |||||||||||| ||  ||||||||  ||| | ||||| || |     ||||| || |||
Sbjct  1633  ATCTGATTTTATTCGCATTTGTGCT--GATATTGGACCCTCCTACATGCAAGGCATTGCT  1690

Query  4571  ATAGCCGCAGCTATACAAGGAAAATCTATAAAAGAAGTAATGTATCAACAGGCAAAAC--  4628
             || || |||||  |||||||||||   |||||||||||| | |  || || ||||  |  
Sbjct  1691  ATGGCAGCAGCATTACAAGGAAAAAGCATAAAAGAAGTACTTTTCCAGCA-GCAAGCCCG  1749

Query  4629  -TCCATGCAGGG--------AGTC--GTTCTGGGGCTTGTTTTACTTGTGGAAAATTGGG  4677
                || | | ||        ||||  ||  |  || ||| |||  ||||||  |    ||
Sbjct  1750  GAACAAGAAAGGACTTCAAAAGTCAGGTAATTCGGGTTGCTTTGTTTGTGGTCAGCCTGG  1809

Query  4678  ACATCGAGCGGCTCAATGCCCTCGCAAAGCCGAGCCCGAGAATTCAGCAGCTCCCACAAA  4737
              ||||| || ||   ||||||||  |||                || ||    || |   
Sbjct  1810  CCATCGGGCTGCAGTATGCCCTCAAAAA----------------CATCA--AACCTCTGT  1851

Query  4738  AAAGCCGCCAGATATATGTCCTAAATGTAGGAGAGGAAAACATTGGGCCAATGAATGCAA  4797
              ||  | ||  || | || ||    ||||  | |||||| ||||||||    || |||  
Sbjct  1852  TAATACCCCTAATTTGTGCCCACGCTGTAAAAAAGGAAAGCATTGGGCACGAGACTGCCG  1911

Query  4798  GTCTAAGACAGATAAAGATGGAAAACCCATCC---------AGGGAAACTGGGTGAGGGG  4848
              || |||||||||    | || || ||  | |          ||||||||||||||||||
Sbjct  1912  TTCCAAGACAGATGTTCAAGGCAATCCTTTGCCCCCGGTTTCGGGAAACTGGGTGAGGGG  1971

Query  4849  CCAGCCCCAGGCCCCGAATCAACAATGTTATGGG---ACACTGCAAATTCCGGAGCAGAT  4905
             |||||||| ||||||||   ||||||||||||||   ||||||||  |||          
Sbjct  1972  CCAGCCCCTGGCCCCGA---AACAATGTTATGGGGCAACACTGCAGGTTC----------  2018

Query  4906  ACAGGGACAAAAAGGGAACGGGTCCCTGAGAGAAAATACATCACAGATTTATTCAGGGCC  4965
                    |||||   ||||                   |||  ||||  | |   | |||
Sbjct  2019  -------CAAAA---GAAC-------------------CATTGCAGACCTCTGTCGAGCC  2049

Query  4966  ACCTCAGACAGCGCAGGATTGGACTTGTGTTCCACCACTGACATCGTATTAACTCCTGAG  5025
             ||   || |||||| ||||||||| | ||| ||||| |  | |  |||||||| ||||||
Sbjct  2050  ACAAGAGGCAGCGCGGGATTGGACCTCTGTGCCACCTCCTATACAGTATTAACCCCTGAG  2109

Query  5026  ATGGGAATACAAGCGTTGCCCACAGGGATCTTTGGGCCATTACCACCAAAAACTGTAGGT  5085
             |||||| | ||| |  |  |||||||  | |||||||| ||||| |||   || || || 
Sbjct  2110  ATGGGAGTTCAAACTCTTGCCACAGGAGTGTTTGGGCCTTTACCTCCAGGGACAGTTGGA  2169

Query  5086  TTATTATTAGGAAGAAGTAGCACTACTATAAAGGGGATTCATGTTTCCCCGGGAGTTATT  5145
             ||| |  | ||| | || ||  |  || ||||||| || | | ||  ||| || ||||||
Sbjct  2170  TTACTTCTGGGACGCAGCAGTGCGTCTTTAAAGGGAATACTTATTCACCCTGGTGTTATT  2229

Query  5146  GATGAGGACTTTACTGGAGAAATTAAAAT  5174
             ||    || | ||| ||||| || |||||
Sbjct  2230  GACTCCGATTATACAGGAGAGATAAAAAT  2258


 Score = 87.8 bits (96),  Expect = 2e-14
 Identities = 85/107 (79%), Gaps = 2/107 (2%)
 Strand=Plus/Plus

Query  5583  ATGGAAAGACCCACTTACAGGCTCT-TGGCAAGGCCCAGATCCAGTCCTCATATGGGGCC  5641
             |||||| || ||||||||    ||| ||| | || ||||| || ||  | |||||||| |
Sbjct  5264  ATGGAAGGATCCACTTACCAA-TCTGTGGTATGGGCCAGACCCTGTATTAATATGGGGAC  5322

Query  5642  GAGGGCATGTTTGTGTTTTTCCACAGGATGCAGAGGGCCCTCGGTGG  5688
             ||||||||||||||||||||||||||||||| || |  || || |||
Sbjct  5323  GAGGGCATGTTTGTGTTTTTCCACAGGATGCCGAAGCGCCGCGCTGG  5369


 Score = 69.8 bits (76),  Expect = 4e-09
 Identities = 125/183 (68%), Gaps = 0/183 (0%)
 Strand=Plus/Plus

Query  3959  AAGCAAGTAAAGGAATTAAAGGAAGCTTGCGCACAGTACGGTCCTATTGCCCCTTTCACC  4018
             || ||| |||| || ||||||   |||||  | || || |||||||  || || || || 
Sbjct  1079  AAACAACTAAAAGAGTTAAAGATTGCTTGTTCGCAATATGGTCCTACCGCTCCATTTACT  1138

Query  4019  ATGGCAATTTTAGATGCTTTGTCCAGTGAGGCTACTCCTCCAGAGGACTGGAAGAAAATT  4078
             || || ||  ||||   ||||   | | | |||   || ||  | ||||||||  | |  
Sbjct  1139  ATTGCTATGATAGAAAGTTTGGGTACTCAAGCTTTGCCCCCGAATGACTGGAAACAGACC  1198

Query  4079  GCTCATGCTTGCCTTTCCGGAGGCGATTATCTCTTATGGAAATCAGAATTTTATGAAAAT  4138
             |||   || || || || || || |||||| | ||||||||||| ||||||| |||| | 
Sbjct  1199  GCTAGGGCATGTCTCTCAGGGGGAGATTATTTATTATGGAAATCTGAATTTTTTGAACAA  1258

Query  4139  TGT  4141
             |||
Sbjct  1259  TGT  1261


 Score = 51.8 bits (56),  Expect = 0.001
 Identities = 70/98 (71%), Gaps = 0/98 (0%)
 Strand=Plus/Plus

Query  3186  AATTAGGTAAATTTTTAGAATTTGTAAAGGAAGTTTGCCCGAGGTTTCCAAATAAAGGTA  3245
             |||||  ||| ||| |   |||| |  |||||||||||||  ||||||| |   |||| |
Sbjct  348   AATTAATTAATTTTCTTTCATTTATTGAGGAAGTTTGCCCTTGGTTTCCTAGGGAAGGCA  407

Query  3246  TCGTCAGCTTGGAAACTGGGAAAAAGGTTGGAGAACAA  3283
               || |  ||||| ||  |||| ||||| ||||| |||
Sbjct  408   CAGTGAATTTGGAGACATGGAAGAAGGTGGGAGAGCAA  445


 Score = 47.3 bits (51),  Expect = 0.047
 Identities = 51/68 (75%), Gaps = 0/68 (0%)
 Strand=Plus/Plus

Query  6189  ACATCTTCAAGGAATTTGGCATGATGCTAATGTGTCTTTAGATATGTTTCGGCTTCATGA  6248
             |||| | ||||||||||||    || ||||| | || |||||| | || |  || ||| |
Sbjct  6819  ACATTTGCAAGGAATTTGGTTCAATACTAATCTATCGTTAGATCTTTTACAACTACATAA  6878

Query  6249  TGAAATTC  6256
             ||||||||
Sbjct  6879  TGAAATTC  6886


>NC_014474.1 Simian retrovirus 4 strain SRV4/TEX/2009/V1, complete 
genome
Length=8126

 Score = 127 bits (140),  Expect = 2e-26
 Identities = 302/456 (66%), Gaps = 48/456 (11%)
 Strand=Plus/Plus

Query  4754  TGTCCTAAATGTAGGAGAGGAAAACATTGGGCCAATGAATGCAAGTCTAAGACAGATAAA  4813
             || ||||  ||||  |||||||| |||||||| |||||||| || ||||| || || |  
Sbjct  2225  TGCCCTAGGTGTAAAAGAGGAAAGCATTGGGCTAATGAATGTAAATCTAAAACTGACAGT  2284

Query  4814  GATGGAAAACC--------CA-TCCAGGGAAACTGGGTGAGGGGCCAGCCCCAGGCCCCG  4864
              | ||||| ||        || ||||||||||| |  |||||||||||||||||||||||
Sbjct  2285  CAGGGAAACCCGCTTCCACCACTCCAGGGAAACGGACTGAGGGGCCAGCCCCAGGCCCCG  2344

Query  4865  AATCAACAATGTTATGGGACACTGCAAATT---CCGGAGCAGATACAGGGACAAAAAGGG  4921
             ||   ||||  ||||||| |  | ||  ||   || |  |||  |||   ||||      
Sbjct  2345  AA---ACAAGCTTATGGGGCGGT-CAGTTTTGTCCCGGCCAGCAACA---ACAA------  2391

Query  4922  AACGGGTCCCTGAGAGAAAATACATCACAGATTTATTCAGGGCCACCTCAGACAGCGCAG  4981
                   ||| |             ||| |  ||  |  || |||||  |||  |||||||
Sbjct  2392  ------TCCATT------------TCAAAACTTGCT--AGAGCCACACCAGGAAGCGCAG  2431

Query  4982  GATTGGACTTGTGTTCCACCACTGACATCGTATTAACTCCTGAGATGGGAATACAAGCGT  5041
             |||||||| | |||||| || |  |||  ||||| || ||||| ||||||   |||||  
Sbjct  2432  GATTGGACCTCTGTTCCGCCTCCCACACAGTATTGACACCTGAAATGGGACCCCAAGCCC  2491

Query  5042  TGCCCACAGGGATCTTTGGGCCATTACCACCAAAAACTGTAGGTTTATTATTAGGAAGAA  5101
             |    ||    || | ||||||  |||| || || ||  | || ||| ||||||| ||||
Sbjct  2492  TTAATACCAACATATATGGGCCCCTACCCCCTAATACCTTTGGATTAATATTAGGCAGAA  2551

Query  5102  GTAGCACTACTATAAAGGGGATTCATGTTTCCCCGGGAGTTATTGATGAGGACTTTACTG  5161
             |||| || ||||| || ||  | ||  | |  || |||||||| ||  | || | |  ||
Sbjct  2552  GTAGTACAACTATGAAAGGTCTACAAATCTTTCCAGGAGTTATCGACAATGATTATCATG  2611

Query  5162  GAGAAATTAAAATTATGACCCATTCACCTTTAAACA  5197
             ||||||||||||| ||| || |   | |||||||||
Sbjct  2612  GAGAAATTAAAATAATGGCCAA---AGCTTTAAACA  2644


 Score = 83.3 bits (91),  Expect = 6e-13
 Identities = 123/171 (72%), Gaps = 9/171 (5%)
 Strand=Plus/Plus

Query  5481  TCATTCTCTCTTTATTCAAAATTTTTTGACCTTGGATGCCCATGGTAAGAGTGCTGCAGA  5540
             |||| | |||||||||| ||||||||| |  ||||| |  || |||||    || || ||
Sbjct  5543  TCATGCACTCTTTATTCTAAATTTTTTAAATTTGGACGATCAGGGTAAATCAGCAGCTGA  5602

Query  5541  GCGCTTTTGGCAT-----CCTTCTACTGCCACTCAGGCTTTGGTCAAATGGAAAGACCCA  5595
              ||||||||||||     ||    |   | ||||  ||| ||||||||||||||||||| 
Sbjct  5603  CCGCTTTTGGCATAGCGACCCCAAAAAACAACTC--GCTATGGTCAAATGGAAAGACCC-  5659

Query  5596  CTTACA-GGCTCTTGGCAAGGCCCAGATCCAGTCCTCATATGGGGCCGAGG  5645
              ||| |   ||| ||| | ||||| || |||||  | ||||||||| ||||
Sbjct  5660  TTTAGATAACTCATGGAATGGCCCCGACCCAGTGTTAATATGGGGCAGAGG  5710


 Score = 66.2 bits (72),  Expect = 5e-08
 Identities = 78/106 (74%), Gaps = 0/106 (0%)
 Strand=Plus/Plus

Query  4448  GCCTATGAAAATGCTAATTCTGTTTGTCAAGCGGTTATTAGACCGTTTAGaaaaaaaGGA  4507
             || ||||||||||| ||  | | ||||||||| | |||| | || | |||||| |||  |
Sbjct  1946  GCTTATGAAAATGCCAACCCAGCTTGTCAAGCAGCTATTCGCCCTTATAGAAAGAAAACA  2005

Query  4508  ACTTTATCTGATTTTATCCGTTTGTGCTCAGATGTGGGACCGTCTT  4553
               |||| |||  | ||||||| | || || ||| | ||||| ||||
Sbjct  2006  GATTTAACTGGATATATCCGTCTCTGTTCGGATATTGGACCCTCTT  2051


>FJ971077.1 Simian retrovirus 4 strain SRV4/TEX/2009/V1, complete 
genome
Length=8126

 Score = 127 bits (140),  Expect = 2e-26
 Identities = 302/456 (66%), Gaps = 48/456 (11%)
 Strand=Plus/Plus

Query  4754  TGTCCTAAATGTAGGAGAGGAAAACATTGGGCCAATGAATGCAAGTCTAAGACAGATAAA  4813
             || ||||  ||||  |||||||| |||||||| |||||||| || ||||| || || |  
Sbjct  2225  TGCCCTAGGTGTAAAAGAGGAAAGCATTGGGCTAATGAATGTAAATCTAAAACTGACAGT  2284

Query  4814  GATGGAAAACC--------CA-TCCAGGGAAACTGGGTGAGGGGCCAGCCCCAGGCCCCG  4864
              | ||||| ||        || ||||||||||| |  |||||||||||||||||||||||
Sbjct  2285  CAGGGAAACCCGCTTCCACCACTCCAGGGAAACGGACTGAGGGGCCAGCCCCAGGCCCCG  2344

Query  4865  AATCAACAATGTTATGGGACACTGCAAATT---CCGGAGCAGATACAGGGACAAAAAGGG  4921
             ||   ||||  ||||||| |  | ||  ||   || |  |||  |||   ||||      
Sbjct  2345  AA---ACAAGCTTATGGGGCGGT-CAGTTTTGTCCCGGCCAGCAACA---ACAA------  2391

Query  4922  AACGGGTCCCTGAGAGAAAATACATCACAGATTTATTCAGGGCCACCTCAGACAGCGCAG  4981
                   ||| |             ||| |  ||  |  || |||||  |||  |||||||
Sbjct  2392  ------TCCATT------------TCAAAACTTGCT--AGAGCCACACCAGGAAGCGCAG  2431

Query  4982  GATTGGACTTGTGTTCCACCACTGACATCGTATTAACTCCTGAGATGGGAATACAAGCGT  5041
             |||||||| | |||||| || |  |||  ||||| || ||||| ||||||   |||||  
Sbjct  2432  GATTGGACCTCTGTTCCGCCTCCCACACAGTATTGACACCTGAAATGGGACCCCAAGCCC  2491

Query  5042  TGCCCACAGGGATCTTTGGGCCATTACCACCAAAAACTGTAGGTTTATTATTAGGAAGAA  5101
             |    ||    || | ||||||  |||| || || ||  | || ||| ||||||| ||||
Sbjct  2492  TTAATACCAACATATATGGGCCCCTACCCCCTAATACCTTTGGATTAATATTAGGCAGAA  2551

Query  5102  GTAGCACTACTATAAAGGGGATTCATGTTTCCCCGGGAGTTATTGATGAGGACTTTACTG  5161
             |||| || ||||| || ||  | ||  | |  || |||||||| ||  | || | |  ||
Sbjct  2552  GTAGTACAACTATGAAAGGTCTACAAATCTTTCCAGGAGTTATCGACAATGATTATCATG  2611

Query  5162  GAGAAATTAAAATTATGACCCATTCACCTTTAAACA  5197
             ||||||||||||| ||| || |   | |||||||||
Sbjct  2612  GAGAAATTAAAATAATGGCCAA---AGCTTTAAACA  2644


 Score = 83.3 bits (91),  Expect = 6e-13
 Identities = 123/171 (72%), Gaps = 9/171 (5%)
 Strand=Plus/Plus

Query  5481  TCATTCTCTCTTTATTCAAAATTTTTTGACCTTGGATGCCCATGGTAAGAGTGCTGCAGA  5540
             |||| | |||||||||| ||||||||| |  ||||| |  || |||||    || || ||
Sbjct  5543  TCATGCACTCTTTATTCTAAATTTTTTAAATTTGGACGATCAGGGTAAATCAGCAGCTGA  5602

Query  5541  GCGCTTTTGGCAT-----CCTTCTACTGCCACTCAGGCTTTGGTCAAATGGAAAGACCCA  5595
              ||||||||||||     ||    |   | ||||  ||| ||||||||||||||||||| 
Sbjct  5603  CCGCTTTTGGCATAGCGACCCCAAAAAACAACTC--GCTATGGTCAAATGGAAAGACCC-  5659

Query  5596  CTTACA-GGCTCTTGGCAAGGCCCAGATCCAGTCCTCATATGGGGCCGAGG  5645
              ||| |   ||| ||| | ||||| || |||||  | ||||||||| ||||
Sbjct  5660  TTTAGATAACTCATGGAATGGCCCCGACCCAGTGTTAATATGGGGCAGAGG  5710


 Score = 66.2 bits (72),  Expect = 5e-08
 Identities = 78/106 (74%), Gaps = 0/106 (0%)
 Strand=Plus/Plus

Query  4448  GCCTATGAAAATGCTAATTCTGTTTGTCAAGCGGTTATTAGACCGTTTAGaaaaaaaGGA  4507
             || ||||||||||| ||  | | ||||||||| | |||| | || | |||||| |||  |
Sbjct  1946  GCTTATGAAAATGCCAACCCAGCTTGTCAAGCAGCTATTCGCCCTTATAGAAAGAAAACA  2005

Query  4508  ACTTTATCTGATTTTATCCGTTTGTGCTCAGATGTGGGACCGTCTT  4553
               |||| |||  | ||||||| | || || ||| | ||||| ||||
Sbjct  2006  GATTTAACTGGATATATCCGTCTCTGTTCGGATATTGGACCCTCTT  2051


>NC_031326.1 Simian retrovirus 8 strain SRV8/SUZ/2012, complete 
genome
Length=8126

 Score = 114 bits (126),  Expect = 1e-22
 Identities = 279/421 (66%), Gaps = 39/421 (9%)
 Strand=Plus/Plus

Query  4770  GAGGAAAACATTGGGCCAATGAATGCAAGTCTAAGACAGATAAAGATGGAAAACC-----  4824
             ||||||| |||||||| |||||||| || || || || |||||  | ||||| ||     
Sbjct  2241  GAGGAAAGCATTGGGCTAATGAATGTAAATCCAAAACTGATAATCAGGGAAATCCACTGC  2300

Query  4825  CATCC----AGGGAAACTGGGTGAGGGGCCAGCCCCAGGCCCCGAATCAACAATGTTATG  4880
             || ||    |||||||| |  ||||||||||||||||||||||||| |||     |||||
Sbjct  2301  CACCCCATCAGGGAAACGGAATGAGGGGCCAGCCCCAGGCCCCGAAGCAAGC---TTATG  2357

Query  4881  GGACACTGCAAATTCCGGAGCAGATACAGGGACAAAAAGGGAACGGGTCCCTGAGAGAAA  4940
             || |  |   | ||  |   |||   |||  |||| ||         ||| |        
Sbjct  2358  GGGCGGTC--AGTTTTGTTCCAGC--CAGCAACAACAA---------TCCGTT-------  2397

Query  4941  ATACATCACAGATTTATTCAGGGCCACCTCAGACAGCGCAGGATTGGACTTGTGTTCCAC  5000
                  ||| | | ||||| || |||||  |||  ||||||||| ||||| | ||||||||
Sbjct  2398  -----TCAAA-ACTTATT-AGAGCCACACCAGGAAGCGCAGGACTGGACCTCTGTTCCAC  2450

Query  5001  CACTGACATCGTATTAACTCCTGAGATGGGAATACAAGCGTTGCCCACAGGGATCTTTGG  5060
             | |  |||  ||| |||| ||||| |||||    ||| |  |    || || || | |||
Sbjct  2451  CTCCCACACAGTACTAACACCTGAAATGGGCCCCCAAACTCTCAGTACTGGTATTTATGG  2510

Query  5061  GCCATTACCACCAAAAACTGTAGGTTTATTATTAGGAAGAAGTAGCACTACTATAAAGGG  5120
             |||  |||| ||||| ||  | || ||| | ||||| ||||| || ||||| || |  ||
Sbjct  2511  GCCCCTACCTCCAAATACCTTCGGATTAATCTTAGGTAGAAGCAGTACTACCATGAGAGG  2570

Query  5121  GATTCATGTTTCCCCGGGAGTTATTGATGAGGACTTTACTGGAGAAATTAAAATTATGAC  5180
               | || ||||  || ||||| |||||  | || | |   ||||||||||| || ||| |
Sbjct  2571  TTTACAAGTTTTTCCAGGAGTCATTGACAATGATTATGAGGGAGAAATTAAGATAATGGC  2630

Query  5181  C  5181
             |
Sbjct  2631  C  2631


 Score = 85.1 bits (93),  Expect = 2e-13
 Identities = 158/229 (69%), Gaps = 15/229 (7%)
 Strand=Plus/Plus

Query  5429  aaaaaataaaaaaGGGGGAGTTGTATCCCCTGACG-----CCCCATAATTAC-CTGTCTC  5482
             |||||||||||||||| || | |||||||   | |     ||||| || ||  ||   ||
Sbjct  5485  AAAAAATAAAAAAGGGAGAATGGTATCCCACAAAGGGCACCCCCAGAAATATTCTCAATC  5544

Query  5483  ATTCTCTCTTTATTCAAAATTTTTTGACCTTGGATGCCCATGGTAAGAGTGCTGCAGAGC  5542
             || |||||||||||   ||||||||||  || ||||  || |||||    || || || |
Sbjct  5545  ATGCTCTCTTTATTTTGAATTTTTTGAATTTAGATGATCAAGGTAAATCAGCAGCCGATC  5604

Query  5543  GCTTTTGGCATCCTTCTACTGCCACTCA---GGCTTTGGTCAAATGGAAAGACCCACTTA  5599
             |||||||||||  |    |||| |  ||    ||| ||||||||||||  ||||| ||  
Sbjct  5605  GCTTTTGGCATAATGACCCTGCAAAACAAACCGCTATGGTCAAATGGAGGGACCCGCT--  5662

Query  5600  CAGGCTCT---TGGCAAGGCCCAGATCCAGTCCTCATATGGGGCCGAGG  5645
              || |  |   ||||| || || || || || || ||||||||  ||||
Sbjct  5663  -AGACAATAAGTGGCATGGTCCTGACCCCGTGCTAATATGGGGTAGAGG  5710


>KU605777.1 Simian retrovirus 8 strain SRV8/SUZ/2012, complete 
genome
Length=8126

 Score = 114 bits (126),  Expect = 1e-22
 Identities = 279/421 (66%), Gaps = 39/421 (9%)
 Strand=Plus/Plus

Query  4770  GAGGAAAACATTGGGCCAATGAATGCAAGTCTAAGACAGATAAAGATGGAAAACC-----  4824
             ||||||| |||||||| |||||||| || || || || |||||  | ||||| ||     
Sbjct  2241  GAGGAAAGCATTGGGCTAATGAATGTAAATCCAAAACTGATAATCAGGGAAATCCACTGC  2300

Query  4825  CATCC----AGGGAAACTGGGTGAGGGGCCAGCCCCAGGCCCCGAATCAACAATGTTATG  4880
             || ||    |||||||| |  ||||||||||||||||||||||||| |||     |||||
Sbjct  2301  CACCCCATCAGGGAAACGGAATGAGGGGCCAGCCCCAGGCCCCGAAGCAAGC---TTATG  2357

Query  4881  GGACACTGCAAATTCCGGAGCAGATACAGGGACAAAAAGGGAACGGGTCCCTGAGAGAAA  4940
             || |  |   | ||  |   |||   |||  |||| ||         ||| |        
Sbjct  2358  GGGCGGTC--AGTTTTGTTCCAGC--CAGCAACAACAA---------TCCGTT-------  2397

Query  4941  ATACATCACAGATTTATTCAGGGCCACCTCAGACAGCGCAGGATTGGACTTGTGTTCCAC  5000
                  ||| | | ||||| || |||||  |||  ||||||||| ||||| | ||||||||
Sbjct  2398  -----TCAAA-ACTTATT-AGAGCCACACCAGGAAGCGCAGGACTGGACCTCTGTTCCAC  2450

Query  5001  CACTGACATCGTATTAACTCCTGAGATGGGAATACAAGCGTTGCCCACAGGGATCTTTGG  5060
             | |  |||  ||| |||| ||||| |||||    ||| |  |    || || || | |||
Sbjct  2451  CTCCCACACAGTACTAACACCTGAAATGGGCCCCCAAACTCTCAGTACTGGTATTTATGG  2510

Query  5061  GCCATTACCACCAAAAACTGTAGGTTTATTATTAGGAAGAAGTAGCACTACTATAAAGGG  5120
             |||  |||| ||||| ||  | || ||| | ||||| ||||| || ||||| || |  ||
Sbjct  2511  GCCCCTACCTCCAAATACCTTCGGATTAATCTTAGGTAGAAGCAGTACTACCATGAGAGG  2570

Query  5121  GATTCATGTTTCCCCGGGAGTTATTGATGAGGACTTTACTGGAGAAATTAAAATTATGAC  5180
               | || ||||  || ||||| |||||  | || | |   ||||||||||| || ||| |
Sbjct  2571  TTTACAAGTTTTTCCAGGAGTCATTGACAATGATTATGAGGGAGAAATTAAGATAATGGC  2630

Query  5181  C  5181
             |
Sbjct  2631  C  2631


 Score = 85.1 bits (93),  Expect = 2e-13
 Identities = 158/229 (69%), Gaps = 15/229 (7%)
 Strand=Plus/Plus

Query  5429  aaaaaataaaaaaGGGGGAGTTGTATCCCCTGACG-----CCCCATAATTAC-CTGTCTC  5482
             |||||||||||||||| || | |||||||   | |     ||||| || ||  ||   ||
Sbjct  5485  AAAAAATAAAAAAGGGAGAATGGTATCCCACAAAGGGCACCCCCAGAAATATTCTCAATC  5544

Query  5483  ATTCTCTCTTTATTCAAAATTTTTTGACCTTGGATGCCCATGGTAAGAGTGCTGCAGAGC  5542
             || |||||||||||   ||||||||||  || ||||  || |||||    || || || |
Sbjct  5545  ATGCTCTCTTTATTTTGAATTTTTTGAATTTAGATGATCAAGGTAAATCAGCAGCCGATC  5604

Query  5543  GCTTTTGGCATCCTTCTACTGCCACTCA---GGCTTTGGTCAAATGGAAAGACCCACTTA  5599
             |||||||||||  |    |||| |  ||    ||| ||||||||||||  ||||| ||  
Sbjct  5605  GCTTTTGGCATAATGACCCTGCAAAACAAACCGCTATGGTCAAATGGAGGGACCCGCT--  5662

Query  5600  CAGGCTCT---TGGCAAGGCCCAGATCCAGTCCTCATATGGGGCCGAGG  5645
              || |  |   ||||| || || || || || || ||||||||  ||||
Sbjct  5663  -AGACAATAAGTGGCATGGTCCTGACCCCGTGCTAATATGGGGTAGAGG  5710


>NC_004994.2 Enzootic nasal tumour virus of goats, complete genome
Length=7448

 Score = 98.7 bits (108),  Expect = 8e-18
 Identities = 475/761 (62%), Gaps = 84/761 (11%)
 Strand=Plus/Plus

Query  4438  AACGCAGCTTGCCTATGAAAATGCTAATTCTGTTTGTCAAGCGGTTATTAGACCGTTTAG  4497
             || |||| | || | ||||||||| || ||||  |||||||| |   | ||||| | | |
Sbjct  1551  AAAGCAGTTGGCATTTGAAAATGCCAACTCTGCCTGTCAAGCTGCCTTAAGACCTTATCG  1610

Query  4498  aaaaaaaGGAACTTTATCTGATTTTATCCGTTTGTGCTCAGATGTGGGACCGTCTTTTTA  4557
              ||||| ||   ||| || |||||||| ||| | ||  | ||| | || || || |    
Sbjct  1611  TAAAAAGGGGGATTTGTCCGATTTTATTCGTATCTGTGCCGATATCGGGCCCTCCTACAT  1670

Query  4558  TCAAGGTATAGCTATAGCCGCAGCTATACAAGGAAAATCTATAAAAGAAGTAATGT---A  4614
              ||||| || ||||| || |||||  ||||||||||   |||||| || ||| | |   |
Sbjct  1671  GCAAGGCATTGCTATGGCAGCAGCATTACAAGGAAAGAGTATAAAGGAGGTACTTTTCCA  1730

Query  4615  TCAACAGGC----------AAAACTCCATGCAGGGAGTC--GTTCTGGGGCTTGTTTTAC  4662
              ||||||||          |||   |||  ||  || ||  ||  |  || |||||||  
Sbjct  1731  GCAACAGGCCCGGAATAAGAAAGGACCA--CAAAGA-TCAGGTAATTCGGGTTGTTTTGT  1787

Query  4663  TTGTGGAAAATTGGGACATCGAGCGGCTCAATGCCCTCGCAAAGCCGAGCCCGAGAATTC  4722
             ||||||| ||   || ||||| || ||    |||||||  |||                |
Sbjct  1788  TTGTGGACAACCTGGCCATCGGGCTGCAGTGTGCCCTCAAAAA----------------C  1831

Query  4723  AGCAGCTCCCACAAAAAAGCCGCCAGATATATGTCCTAAATGTAGGAGAGGAAAACATTG  4782
             | ||   |||    || |  | ||  || | || ||   |||||  | |||||| |||||
Sbjct  1832  AACAAAACCCTGTTAACA--CTCCTAATTTGTGCCCACGATGTAAAAAAGGAAAGCATTG  1889

Query  4783  GGCCAATGAATGCAAGTCTAAGACAGATAAAGATGGAAAACCCATCCA---------GGG  4833
             |||    || |||   ||||| || |||    | || || ||  | |          |||
Sbjct  1890  GGCACGGGATTGCCGTTCTAAAACGGATGTTCAAGGTAATCCTTTGCCCCCGGTTTCGGG  1949

Query  4834  AAACTGGGTGAGGGGCCAGCCCCAGGCCCCGAATCAACAATGTTATGGGACACTGCAAAT  4893
             ||||||||||||||||||||||| |||||||||   |||||||||||||     ||||  
Sbjct  1950  AAACTGGGTGAGGGGCCAGCCCCTGGCCCCGAA---ACAATGTTATGGG-----GCAA--  1999

Query  4894  TCCGGAGCAGATACAGGGACAAAAAGGGAACGGGTCCCTGAGAGAAAATACATCACAGAT  4953
               |   |||| | |     |||||   ||||                   |||  |||| 
Sbjct  2000  --CRCTGCAGGTTC-----CAAAA---GAAC-------------------CATTGCAGAC  2030

Query  4954  TTATTCAGGGCCACCTCAGACAGCGCAGGATTGGACTTGTGTTCCACCACTGACATCGTA  5013
              | |   | |||||   || |||||||||||||||| | ||| ||||| |  | |  |||
Sbjct  2031  CTCTGTCGAGCCACAAGAGGCAGCGCAGGATTGGACCTCTGTGCCACCTCCTATACAGTA  2090

Query  5014  TTAACTCCTGAGATGGGAATACAAGCGTTGCCCACAGGGATCTTTGGGCCATTACCACCA  5073
             |||||||| ||||||||  | ||| |  |  |||||||  | |||||||| ||||| |||
Sbjct  2091  TTAACTCCCGAGATGGGGGTTCAAACCCTTGCCACAGGAGTGTTTGGGCCTTTACCTCCA  2150

Query  5074  AAAACTGTAGGTTTATTATTAGGAAGAAGTAGCACTACTATAAAGGGGATTCATGTTTCC  5133
                || |  || ||  | || ||  | |||||  |  || |||| || || | | ||   
Sbjct  2151  GGGACAGCTGGATTGCTCTTGGGGCGCAGTAGTGCGTCTTTAAAAGGAATACTTATTCAT  2210

Query  5134  CCGGGAGTTATTGATGAGGACTTTACTGGAGAAATTAAAAT  5174
             || || || ||||||   || | ||| ||||| || |||||
Sbjct  2211  CCTGGTGTGATTGATTCTGATTATACAGGAGAGATAAAAAT  2251


 Score = 91.5 bits (100),  Expect = 1e-15
 Identities = 214/317 (68%), Gaps = 16/317 (5%)
 Strand=Plus/Plus

Query  5383  CAAGGGATTGTTGAACGCACTACTGG-CACATTAAAAGTCAATTTACaaaaaataaaaaa  5441
             ||||||||||| |||||  ||  |   |   |||||  |||| ||  |||| | ||||| 
Sbjct  5051  CAAGGGATTGTAGAACGAGCTCATCAACGTCTTAAACATCAACTTTTAAAACAGAAAAAG  5110

Query  5442  GGGGGAG--TTGTATCCCCTGACGCCCCATAATTACCTGTCTCATTCTCTCTTTATTCAA  5499
             ||| | |  ||||||  ||   | || ||||||  | ||   ||| |||| | | ||  |
Sbjct  5111  GGGAGTGATTTGTATAGCCCTTCACCACATAATGCCTTGAACCATGCTCTTTATGTTTTA  5170

Query  5500  AATTTTTTGACCTTGGATGCCCATGGTAAGAGTGCTGCAGAGCGCTTTTGGC-------A  5552
             |||||||| || || |||||  | |||||    || ||  |||| ||||||        |
Sbjct  5171  AATTTTTTAACTTTAGATGCGGAAGGTAATTCAGCCGCCCAGCGTTTTTGGGGAGAACGA  5230

Query  5553  TCCTTCTACTGCCACTCAGGCTTTGGTCAAATGGAAAGACCCACTTACAGGCTCT-TGGC  5611
             ||||  |      |  ||  |||  ||   |||||| || ||||||||    ||| ||| 
Sbjct  5231  TCCTCATGTAAAAAACCA--CTT--GTACGATGGAAGGATCCACTTACCAA-TCTGTGGT  5285

Query  5612  AAGGCCCAGATCCAGTCCTCATATGGGGCCGAGGGCATGTTTGTGTTTTTCCACAGGATG  5671
             | || ||||| || ||  | |||||||| |||||||||||||||||||||||||||||||
Sbjct  5286  ATGGACCAGACCCTGTATTGATATGGGGACGAGGGCATGTTTGTGTTTTTCCACAGGATG  5345

Query  5672  CAGAGGGCCCTCGGTGG  5688
             | || |  || || |||
Sbjct  5346  CCGAAGCACCGCGTTGG  5362


 Score = 88.7 bits (97),  Expect = 2e-14
 Identities = 125/176 (71%), Gaps = 0/176 (0%)
 Strand=Plus/Plus

Query  3959  AAGCAAGTAAAGGAATTAAAGGAAGCTTGCGCACAGTACGGTCCTATTGCCCCTTTCACC  4018
             |||||| |||| || ||||||   || ||  | || || ||||| |  || |||||||||
Sbjct  1072  AAGCAATTAAAAGAGTTAAAGATTGCCTGTTCCCAATATGGTCCCACCGCGCCTTTCACC  1131

Query  4019  ATGGCAATTTTAGATGCTTTGTCCAGTGAGGCTACTCCTCCAGAGGACTGGAAGAAAATT  4078
             || || ||  ||||   ||||  || | | |||   || ||| | || |||||  |||| 
Sbjct  1132  ATTGCTATGATAGAAAATTTGGGCACTCAAGCTTTACCCCCAAATGATTGGAAACAAATA  1191

Query  4079  GCTCATGCTTGCCTTTCCGGAGGCGATTATCTCTTATGGAAATCAGAATTTTATGA  4134
             |||   ||| | ||||| || || |||||| | || |||||||| ||||||| |||
Sbjct  1192  GCTAGGGCTGGTCTTTCAGGGGGAGATTATTTGTTGTGGAAATCTGAATTTTTTGA  1247


 Score = 42.8 bits (46),  Expect = 0.57
 Identities = 35/43 (81%), Gaps = 0/43 (0%)
 Strand=Plus/Plus

Query  6189  ACATCTTCAAGGAATTTGGCATGATGCTAATGTGTCTTTAGAT  6231
             |||| | ||||||||||||  | || ||||| | |||||||||
Sbjct  6812  ACATTTACAAGGAATTTGGTTTAATACTAATATTTCTTTAGAT  6854


>AY197548.2 Enzootic nasal tumour virus of goats, complete genome
Length=7448

 Score = 98.7 bits (108),  Expect = 8e-18
 Identities = 475/761 (62%), Gaps = 84/761 (11%)
 Strand=Plus/Plus

Query  4438  AACGCAGCTTGCCTATGAAAATGCTAATTCTGTTTGTCAAGCGGTTATTAGACCGTTTAG  4497
             || |||| | || | ||||||||| || ||||  |||||||| |   | ||||| | | |
Sbjct  1551  AAAGCAGTTGGCATTTGAAAATGCCAACTCTGCCTGTCAAGCTGCCTTAAGACCTTATCG  1610

Query  4498  aaaaaaaGGAACTTTATCTGATTTTATCCGTTTGTGCTCAGATGTGGGACCGTCTTTTTA  4557
              ||||| ||   ||| || |||||||| ||| | ||  | ||| | || || || |    
Sbjct  1611  TAAAAAGGGGGATTTGTCCGATTTTATTCGTATCTGTGCCGATATCGGGCCCTCCTACAT  1670

Query  4558  TCAAGGTATAGCTATAGCCGCAGCTATACAAGGAAAATCTATAAAAGAAGTAATGT---A  4614
              ||||| || ||||| || |||||  ||||||||||   |||||| || ||| | |   |
Sbjct  1671  GCAAGGCATTGCTATGGCAGCAGCATTACAAGGAAAGAGTATAAAGGAGGTACTTTTCCA  1730

Query  4615  TCAACAGGC----------AAAACTCCATGCAGGGAGTC--GTTCTGGGGCTTGTTTTAC  4662
              ||||||||          |||   |||  ||  || ||  ||  |  || |||||||  
Sbjct  1731  GCAACAGGCCCGGAATAAGAAAGGACCA--CAAAGA-TCAGGTAATTCGGGTTGTTTTGT  1787

Query  4663  TTGTGGAAAATTGGGACATCGAGCGGCTCAATGCCCTCGCAAAGCCGAGCCCGAGAATTC  4722
             ||||||| ||   || ||||| || ||    |||||||  |||                |
Sbjct  1788  TTGTGGACAACCTGGCCATCGGGCTGCAGTGTGCCCTCAAAAA----------------C  1831

Query  4723  AGCAGCTCCCACAAAAAAGCCGCCAGATATATGTCCTAAATGTAGGAGAGGAAAACATTG  4782
             | ||   |||    || |  | ||  || | || ||   |||||  | |||||| |||||
Sbjct  1832  AACAAAACCCTGTTAACA--CTCCTAATTTGTGCCCACGATGTAAAAAAGGAAAGCATTG  1889

Query  4783  GGCCAATGAATGCAAGTCTAAGACAGATAAAGATGGAAAACCCATCCA---------GGG  4833
             |||    || |||   ||||| || |||    | || || ||  | |          |||
Sbjct  1890  GGCACGGGATTGCCGTTCTAAAACGGATGTTCAAGGTAATCCTTTGCCCCCGGTTTCGGG  1949

Query  4834  AAACTGGGTGAGGGGCCAGCCCCAGGCCCCGAATCAACAATGTTATGGGACACTGCAAAT  4893
             ||||||||||||||||||||||| |||||||||   |||||||||||||     ||||  
Sbjct  1950  AAACTGGGTGAGGGGCCAGCCCCTGGCCCCGAA---ACAATGTTATGGG-----GCAA--  1999

Query  4894  TCCGGAGCAGATACAGGGACAAAAAGGGAACGGGTCCCTGAGAGAAAATACATCACAGAT  4953
               |   |||| | |     |||||   ||||                   |||  |||| 
Sbjct  2000  --CRCTGCAGGTTC-----CAAAA---GAAC-------------------CATTGCAGAC  2030

Query  4954  TTATTCAGGGCCACCTCAGACAGCGCAGGATTGGACTTGTGTTCCACCACTGACATCGTA  5013
              | |   | |||||   || |||||||||||||||| | ||| ||||| |  | |  |||
Sbjct  2031  CTCTGTCGAGCCACAAGAGGCAGCGCAGGATTGGACCTCTGTGCCACCTCCTATACAGTA  2090

Query  5014  TTAACTCCTGAGATGGGAATACAAGCGTTGCCCACAGGGATCTTTGGGCCATTACCACCA  5073
             |||||||| ||||||||  | ||| |  |  |||||||  | |||||||| ||||| |||
Sbjct  2091  TTAACTCCCGAGATGGGGGTTCAAACCCTTGCCACAGGAGTGTTTGGGCCTTTACCTCCA  2150

Query  5074  AAAACTGTAGGTTTATTATTAGGAAGAAGTAGCACTACTATAAAGGGGATTCATGTTTCC  5133
                || |  || ||  | || ||  | |||||  |  || |||| || || | | ||   
Sbjct  2151  GGGACAGCTGGATTGCTCTTGGGGCGCAGTAGTGCGTCTTTAAAAGGAATACTTATTCAT  2210

Query  5134  CCGGGAGTTATTGATGAGGACTTTACTGGAGAAATTAAAAT  5174
             || || || ||||||   || | ||| ||||| || |||||
Sbjct  2211  CCTGGTGTGATTGATTCTGATTATACAGGAGAGATAAAAAT  2251


 Score = 91.5 bits (100),  Expect = 1e-15
 Identities = 214/317 (68%), Gaps = 16/317 (5%)
 Strand=Plus/Plus

Query  5383  CAAGGGATTGTTGAACGCACTACTGG-CACATTAAAAGTCAATTTACaaaaaataaaaaa  5441
             ||||||||||| |||||  ||  |   |   |||||  |||| ||  |||| | ||||| 
Sbjct  5051  CAAGGGATTGTAGAACGAGCTCATCAACGTCTTAAACATCAACTTTTAAAACAGAAAAAG  5110

Query  5442  GGGGGAG--TTGTATCCCCTGACGCCCCATAATTACCTGTCTCATTCTCTCTTTATTCAA  5499
             ||| | |  ||||||  ||   | || ||||||  | ||   ||| |||| | | ||  |
Sbjct  5111  GGGAGTGATTTGTATAGCCCTTCACCACATAATGCCTTGAACCATGCTCTTTATGTTTTA  5170

Query  5500  AATTTTTTGACCTTGGATGCCCATGGTAAGAGTGCTGCAGAGCGCTTTTGGC-------A  5552
             |||||||| || || |||||  | |||||    || ||  |||| ||||||        |
Sbjct  5171  AATTTTTTAACTTTAGATGCGGAAGGTAATTCAGCCGCCCAGCGTTTTTGGGGAGAACGA  5230

Query  5553  TCCTTCTACTGCCACTCAGGCTTTGGTCAAATGGAAAGACCCACTTACAGGCTCT-TGGC  5611
             ||||  |      |  ||  |||  ||   |||||| || ||||||||    ||| ||| 
Sbjct  5231  TCCTCATGTAAAAAACCA--CTT--GTACGATGGAAGGATCCACTTACCAA-TCTGTGGT  5285

Query  5612  AAGGCCCAGATCCAGTCCTCATATGGGGCCGAGGGCATGTTTGTGTTTTTCCACAGGATG  5671
             | || ||||| || ||  | |||||||| |||||||||||||||||||||||||||||||
Sbjct  5286  ATGGACCAGACCCTGTATTGATATGGGGACGAGGGCATGTTTGTGTTTTTCCACAGGATG  5345

Query  5672  CAGAGGGCCCTCGGTGG  5688
             | || |  || || |||
Sbjct  5346  CCGAAGCACCGCGTTGG  5362


 Score = 88.7 bits (97),  Expect = 2e-14
 Identities = 125/176 (71%), Gaps = 0/176 (0%)
 Strand=Plus/Plus

Query  3959  AAGCAAGTAAAGGAATTAAAGGAAGCTTGCGCACAGTACGGTCCTATTGCCCCTTTCACC  4018
             |||||| |||| || ||||||   || ||  | || || ||||| |  || |||||||||
Sbjct  1072  AAGCAATTAAAAGAGTTAAAGATTGCCTGTTCCCAATATGGTCCCACCGCGCCTTTCACC  1131

Query  4019  ATGGCAATTTTAGATGCTTTGTCCAGTGAGGCTACTCCTCCAGAGGACTGGAAGAAAATT  4078
             || || ||  ||||   ||||  || | | |||   || ||| | || |||||  |||| 
Sbjct  1132  ATTGCTATGATAGAAAATTTGGGCACTCAAGCTTTACCCCCAAATGATTGGAAACAAATA  1191

Query  4079  GCTCATGCTTGCCTTTCCGGAGGCGATTATCTCTTATGGAAATCAGAATTTTATGA  4134
             |||   ||| | ||||| || || |||||| | || |||||||| ||||||| |||
Sbjct  1192  GCTAGGGCTGGTCTTTCAGGGGGAGATTATTTGTTGTGGAAATCTGAATTTTTTGA  1247


 Score = 42.8 bits (46),  Expect = 0.57
 Identities = 35/43 (81%), Gaps = 0/43 (0%)
 Strand=Plus/Plus

Query  6189  ACATCTTCAAGGAATTTGGCATGATGCTAATGTGTCTTTAGAT  6231
             |||| | ||||||||||||  | || ||||| | |||||||||
Sbjct  6812  ACATTTACAAGGAATTTGGTTTAATACTAATATTTCTTTAGAT  6854


>NC_022518.1 Human endogenous retrovirus K113 complete genome
Length=9472

 Score = 71.6 bits (78),  Expect = 1e-09
 Identities = 90/124 (73%), Gaps = 0/124 (0%)
 Strand=Plus/Plus

Query  4740  AGCCGCCAGATATATGTCCTAAATGTAGGAGAGGAAAACATTGGGCCAATGAATGCAAGT  4799
             |||| || ||  ||||||| | |||||  | ||||||||||||||| | | ||||    |
Sbjct  2841  AGCCACCTGACTTATGTCCAAGATGTAAAAAAGGAAAACATTGGGCTAGTCAATGTCGTT  2900

Query  4800  CTAAGACAGATAAAGATGGAAAACCCATCCAGGGAAACTGGGTGAGGGGCCAGCCCCAGG  4859
             ||||    |||||| ||||  ||||  |   |||||||  |   ||||||||||| ||||
Sbjct  2901  CTAAATTTGATAAAAATGGGCAACCATTGTCGGGAAACGAGCAAAGGGGCCAGCCTCAGG  2960

Query  4860  CCCC  4863
             ||||
Sbjct  2961  CCCC  2964


>NC_001503.1 Mouse mammary tumor virus, complete genome
Length=8805

 Score = 71.6 bits (78),  Expect = 1e-09
 Identities = 80/106 (75%), Gaps = 6/106 (6%)
 Strand=Plus/Plus

Query  5573  CTTTGGTCAAATGGAAAGACCCACTTACAGGCTCTTGGCAAGGCCCAGATCCAGTCCTCA  5632
             || ||||||  ||||||||||  || ||||| || ||| |||| || |||   ||||| |
Sbjct  5268  CTATGGTCATGTGGAAAGACCTTCTCACAGGGTCCTGGAAAGGACCCGAT---GTCCTAA  5324

Query  5633  TATGGGGC---CGAGGGCATGTTTGTGTTTTTCCACAGGATGCAGA  5675
             ||   | |   |||||  ||| ||||||||||||||||||||| ||
Sbjct  5325  TAACAGCCGGACGAGGCTATGCTTGTGTTTTTCCACAGGATGCCGA  5370


>AY037928.1 Human endogenous retrovirus K113 complete genome
Length=9472

 Score = 71.6 bits (78),  Expect = 1e-09
 Identities = 90/124 (73%), Gaps = 0/124 (0%)
 Strand=Plus/Plus

Query  4740  AGCCGCCAGATATATGTCCTAAATGTAGGAGAGGAAAACATTGGGCCAATGAATGCAAGT  4799
             |||| || ||  ||||||| | |||||  | ||||||||||||||| | | ||||    |
Sbjct  2841  AGCCACCTGACTTATGTCCAAGATGTAAAAAAGGAAAACATTGGGCTAGTCAATGTCGTT  2900

Query  4800  CTAAGACAGATAAAGATGGAAAACCCATCCAGGGAAACTGGGTGAGGGGCCAGCCCCAGG  4859
             ||||    |||||| ||||  ||||  |   |||||||  |   ||||||||||| ||||
Sbjct  2901  CTAAATTTGATAAAAATGGGCAACCATTGTCGGGAAACGAGCAAAGGGGCCAGCCTCAGG  2960

Query  4860  CCCC  4863
             ||||
Sbjct  2961  CCCC  2964


>AF033807.1 Mouse mammary tumor virus complete proviral genome
Length=8805

 Score = 71.6 bits (78),  Expect = 1e-09
 Identities = 80/106 (75%), Gaps = 6/106 (6%)
 Strand=Plus/Plus

Query  5573  CTTTGGTCAAATGGAAAGACCCACTTACAGGCTCTTGGCAAGGCCCAGATCCAGTCCTCA  5632
             || ||||||  ||||||||||  || ||||| || ||| |||| || |||   ||||| |
Sbjct  5268  CTATGGTCATGTGGAAAGACCTTCTCACAGGGTCCTGGAAAGGACCCGAT---GTCCTAA  5324

Query  5633  TATGGGGC---CGAGGGCATGTTTGTGTTTTTCCACAGGATGCAGA  5675
             ||   | |   |||||  ||| ||||||||||||||||||||| ||
Sbjct  5325  TAACAGCCGGACGAGGCTATGCTTGTGTTTTTCCACAGGATGCCGA  5370


>NC_022518.1 Human endogenous retrovirus K113 complete genome
Length=9472

 Score = 71.6 bits (78),  Expect = 1e-09
 Identities = 90/124 (73%), Gaps = 0/124 (0%)
 Strand=Plus/Plus

Query  4740  AGCCGCCAGATATATGTCCTAAATGTAGGAGAGGAAAACATTGGGCCAATGAATGCAAGT  4799
             |||| || ||  ||||||| | |||||  | ||||||||||||||| | | ||||    |
Sbjct  2841  AGCCACCTGACTTATGTCCAAGATGTAAAAAAGGAAAACATTGGGCTAGTCAATGTCGTT  2900

Query  4800  CTAAGACAGATAAAGATGGAAAACCCATCCAGGGAAACTGGGTGAGGGGCCAGCCCCAGG  4859
             ||||    |||||| ||||  ||||  |   |||||||  |   ||||||||||| ||||
Sbjct  2901  CTAAATTTGATAAAAATGGGCAACCATTGTCGGGAAACGAGCAAAGGGGCCAGCCTCAGG  2960

Query  4860  CCCC  4863
             ||||
Sbjct  2961  CCCC  2964


>AY037928.1 Human endogenous retrovirus K113 complete genome
Length=9472

 Score = 71.6 bits (78),  Expect = 1e-09
 Identities = 90/124 (73%), Gaps = 0/124 (0%)
 Strand=Plus/Plus

Query  4740  AGCCGCCAGATATATGTCCTAAATGTAGGAGAGGAAAACATTGGGCCAATGAATGCAAGT  4799
             |||| || ||  ||||||| | |||||  | ||||||||||||||| | | ||||    |
Sbjct  2841  AGCCACCTGACTTATGTCCAAGATGTAAAAAAGGAAAACATTGGGCTAGTCAATGTCGTT  2900

Query  4800  CTAAGACAGATAAAGATGGAAAACCCATCCAGGGAAACTGGGTGAGGGGCCAGCCCCAGG  4859
             ||||    |||||| ||||  ||||  |   |||||||  |   ||||||||||| ||||
Sbjct  2901  CTAAATTTGATAAAAATGGGCAACCATTGTCGGGAAACGAGCAAAGGGGCCAGCCTCAGG  2960

Query  4860  CCCC  4863
             ||||
Sbjct  2961  CCCC  2964


>NC_028840.1 Escherichia phage slur09 genome assembly slu09, chromosome 
: 1
Length=111751

 Score = 47.3 bits (51),  Expect = 0.047
 Identities = 30/33 (91%), Gaps = 0/33 (0%)
 Strand=Plus/Plus

Query  1203    GCTCCTGACTCCGAAGGTTGCTGGTTCGATTCC  1235
               || |||||||||||||||| |||||||||| ||
Sbjct  104239  GCCCCTGACTCCGAAGGTTCCTGGTTCGATCCC  104271


>LN887948.1 Escherichia phage slur09 genome assembly slu09, chromosome 
: 1
Length=111751

 Score = 47.3 bits (51),  Expect = 0.047
 Identities = 30/33 (91%), Gaps = 0/33 (0%)
 Strand=Plus/Plus

Query  1203    GCTCCTGACTCCGAAGGTTGCTGGTTCGATTCC  1235
               || |||||||||||||||| |||||||||| ||
Sbjct  104239  GCCCCTGACTCCGAAGGTTCCTGGTTCGATCCC  104271


>NC_048827.1 Vibrio phage vB_VchM_Kuja, complete genome
Length=148180

 Score = 46.4 bits (50),  Expect = 0.047
 Identities = 48/63 (76%), Gaps = 4/63 (6%)
 Strand=Plus/Minus

Query  8018  CAAAACTCATGGAACAG----TACACTAAGATTTGTACATTACATTGTGTATAAATTACA  8073
             |||||| | | ||||||    ||||||||||||||| ||||||| ||   | |||| |||
Sbjct  1105  CAAAACACCTAGAACAGCCTTTACACTAAGATTTGTTCATTACACTGAAGAGAAATCACA  1046

Query  8074  CTT  8076
              ||
Sbjct  1045  GTT  1043


>MN718199.1 Vibrio phage vB_VchM_Kuja, complete genome
Length=148180

 Score = 46.4 bits (50),  Expect = 0.047
 Identities = 48/63 (76%), Gaps = 4/63 (6%)
 Strand=Plus/Minus

Query  8018  CAAAACTCATGGAACAG----TACACTAAGATTTGTACATTACATTGTGTATAAATTACA  8073
             |||||| | | ||||||    ||||||||||||||| ||||||| ||   | |||| |||
Sbjct  1105  CAAAACACCTAGAACAGCCTTTACACTAAGATTTGTTCATTACACTGAAGAGAAATCACA  1046

Query  8074  CTT  8076
              ||
Sbjct  1045  GTT  1043


>NC_001514.1 Squirrel monkey retrovirus - HLB, complete genome
Length=8785

 Score = 44.6 bits (48),  Expect = 0.16
 Identities = 33/39 (85%), Gaps = 0/39 (0%)
 Strand=Plus/Plus

Query  5607  TTGGCAAGGCCCAGATCCAGTCCTCATATGGGGCCGAGG  5645
             |||| | ||||| || || |||||||||||||| |||||
Sbjct  6101  TTGGAAGGGCCCTGACCCTGTCCTCATATGGGGGCGAGG  6139


 Score = 42.8 bits (46),  Expect = 0.57
 Identities = 42/55 (76%), Gaps = 6/55 (11%)
 Strand=Plus/Plus

Query  4815  ATGGAAAACCCATC------CAGGGAAACTGGGTGAGGGGCCAGCCCCAGGCCCC  4863
             ||||| |||||||       |||||||||| |   |||||||||||||||| |||
Sbjct  2650  ATGGACAACCCATTATTAAGCAGGGAAACTTGAACAGGGGCCAGCCCCAGGGCCC  2704


>M23385.1 Squirrel monkey retrovirus-H, complete genome
Length=8785

 Score = 44.6 bits (48),  Expect = 0.16
 Identities = 33/39 (85%), Gaps = 0/39 (0%)
 Strand=Plus/Plus

Query  5607  TTGGCAAGGCCCAGATCCAGTCCTCATATGGGGCCGAGG  5645
             |||| | ||||| || || |||||||||||||| |||||
Sbjct  6101  TTGGAAGGGCCCTGACCCTGTCCTCATATGGGGGCGAGG  6139


 Score = 42.8 bits (46),  Expect = 0.57
 Identities = 42/55 (76%), Gaps = 6/55 (11%)
 Strand=Plus/Plus

Query  4815  ATGGAAAACCCATC------CAGGGAAACTGGGTGAGGGGCCAGCCCCAGGCCCC  4863
             ||||| |||||||       |||||||||| |   |||||||||||||||| |||
Sbjct  2650  ATGGACAACCCATTATTAAGCAGGGAAACTTGAACAGGGGCCAGCCCCAGGGCCC  2704


>NC_006635.1 Cotesia congregata virus complete genome, segment 
Circle3
Length=29874

 Score = 44.6 bits (48),  Expect = 0.16
 Identities = 33/39 (85%), Gaps = 0/39 (0%)
 Strand=Plus/Minus

Query  1098   aaaaagaaagaaaagGTGCAGGAGAAGAGTTTAGAAATT  1136
              ||| || ||||  || |||||||||||| ||||||||||
Sbjct  26155  AAATAGGAAGATGAGTTGCAGGAGAAGAATTTAGAAATT  26117


>AJ632306.1 Cotesia congregata virus complete genome, segment 
Circle3
Length=29874

 Score = 44.6 bits (48),  Expect = 0.16
 Identities = 33/39 (85%), Gaps = 0/39 (0%)
 Strand=Plus/Minus

Query  1098   aaaaagaaagaaaagGTGCAGGAGAAGAGTTTAGAAATT  1136
              ||| || ||||  || |||||||||||| ||||||||||
Sbjct  26155  AAATAGGAAGATGAGTTGCAGGAGAAGAATTTAGAAATT  26117


>NC_027117.1 Desmodus rotundus endogenous retrovirus isolate 824, 
complete genome
Length=10485

 Score = 43.7 bits (47),  Expect = 0.57
 Identities = 43/56 (77%), Gaps = 0/56 (0%)
 Strand=Plus/Plus

Query  5590  GACCCACTTACAGGCTCTTGGCAAGGCCCAGATCCAGTCCTCATATGGGGCCGAGG  5645
             ||||| || ||   | | ||| | |||||||| || ||||||||||||||  ||||
Sbjct  6951  GACCCCCTCACTCACGCCTGGAAGGGCCCAGACCCCGTCCTCATATGGGGGAGAGG  7006


 Score = 41.9 bits (45),  Expect = 2.0
 Identities = 58/83 (70%), Gaps = 9/83 (11%)
 Strand=Plus/Plus

Query  4790  GAATGCAAGTCTAAGACAGATAAAGATGGAAAACCCAT---------CCAGGGAAACTGG  4840
             |||||||  ||||||||||| |   ||||| | |||||          ||||||||||  
Sbjct  3483  GAATGCAGATCTAAGACAGACATCTATGGACAGCCCATTCCCCCAAAGCAGGGAAACTCC  3542

Query  4841  GTGAGGGGCCAGCCCCAGGCCCC  4863
                |||| ||||||||||| |||
Sbjct  3543  AACAGGGCCCAGCCCCAGGGCCC  3565


>KP175580.1 Desmodus rotundus endogenous retrovirus isolate 824, 
complete genome
Length=10485

 Score = 43.7 bits (47),  Expect = 0.57
 Identities = 43/56 (77%), Gaps = 0/56 (0%)
 Strand=Plus/Plus

Query  5590  GACCCACTTACAGGCTCTTGGCAAGGCCCAGATCCAGTCCTCATATGGGGCCGAGG  5645
             ||||| || ||   | | ||| | |||||||| || ||||||||||||||  ||||
Sbjct  6951  GACCCCCTCACTCACGCCTGGAAGGGCCCAGACCCCGTCCTCATATGGGGGAGAGG  7006


 Score = 41.9 bits (45),  Expect = 2.0
 Identities = 58/83 (70%), Gaps = 9/83 (11%)
 Strand=Plus/Plus

Query  4790  GAATGCAAGTCTAAGACAGATAAAGATGGAAAACCCAT---------CCAGGGAAACTGG  4840
             |||||||  ||||||||||| |   ||||| | |||||          ||||||||||  
Sbjct  3483  GAATGCAGATCTAAGACAGACATCTATGGACAGCCCATTCCCCCAAAGCAGGGAAACTCC  3542

Query  4841  GTGAGGGGCCAGCCCCAGGCCCC  4863
                |||| ||||||||||| |||
Sbjct  3543  AACAGGGCCCAGCCCCAGGGCCC  3565


>NC_033620.1 Murine roseolovirus isolate YOK1, complete genome
Length=173861

 Score = 42.8 bits (46),  Expect = 0.57
 Identities = 32/37 (86%), Gaps = 2/37 (5%)
 Strand=Plus/Plus

Query  7869   ATAAAGAAAATATAACAAAATGTTGACATTTGGGAAT  7905
              ||||||||||||||  ||||| || |||||||| |||
Sbjct  43870  ATAAAGAAAATATA--AAAATATTAACATTTGGAAAT  43904


>KY355735.1 Murine roseolovirus isolate YOK1, complete genome
Length=173861

 Score = 42.8 bits (46),  Expect = 0.57
 Identities = 32/37 (86%), Gaps = 2/37 (5%)
 Strand=Plus/Plus

Query  7869   ATAAAGAAAATATAACAAAATGTTGACATTTGGGAAT  7905
              ||||||||||||||  ||||| || |||||||| |||
Sbjct  43870  ATAAAGAAAATATA--AAAATATTAACATTTGGAAAT  43904


>NC_030953.1 Shigella phage SHFML-11, complete genome
Length=170650

 Score = 42.8 bits (46),  Expect = 0.57
 Identities = 32/38 (84%), Gaps = 0/38 (0%)
 Strand=Plus/Plus

Query  6282   GAAATTTGATGCAGCTCAGGCTGCTTCTGAGTTTATTG  6319
              |||||| ||||  ||||| ||||||||||| || ||||
Sbjct  63810  GAAATTGGATGATGCTCAAGCTGCTTCTGAATTAATTG  63847


>KX130861.1 Shigella phage SHFML-11, complete genome
Length=170650

 Score = 42.8 bits (46),  Expect = 0.57
 Identities = 32/38 (84%), Gaps = 0/38 (0%)
 Strand=Plus/Plus

Query  6282   GAAATTTGATGCAGCTCAGGCTGCTTCTGAGTTTATTG  6319
              |||||| ||||  ||||| ||||||||||| || ||||
Sbjct  63810  GAAATTGGATGATGCTCAAGCTGCTTCTGAATTAATTG  63847


>NC_049431.1 Vibrio phage 1.097.O._10N.286.49.B3, partial genome
Length=76918

 Score = 41.9 bits (45),  Expect = 2.0
 Identities = 34/39 (87%), Gaps = 2/39 (5%)
 Strand=Plus/Plus

Query  1804   TAAATAAATGGATTGGGGCAGGGCAGAAAGCTCTCCCTT  1842
              ||| ||||||||  |||| ||||| ||||||||||||||
Sbjct  24582  TAATTAAATGGAGAGGGG-AGGGC-GAAAGCTCTCCCTT  24618


>NC_020104.1 Acanthamoeba polyphaga moumouvirus, complete genome
Length=1021348

 Score = 41.9 bits (45),  Expect = 2.0
 Identities = 24/25 (96%), Gaps = 0/25 (0%)
 Strand=Plus/Plus

Query  10341   AATCTTAAAAATATTATGGTGAATG  10365
               ||| |||||||||||||||||||||
Sbjct  635196  AATATTAAAAATATTATGGTGAATG  635220


 Score = 40.1 bits (43),  Expect = 6.9
 Identities = 29/34 (85%), Gaps = 0/34 (0%)
 Strand=Plus/Minus

Query  7591    AATAAAATCTTTaaaaaaaaaaaaaaaaaaaaaa  7624
               ||||||||||||  ||| ||||||||| ||| ||
Sbjct  292876  AATAAAATCTTTGGAAACAAAAAAAAACAAATAA  292843


 Score = 39.2 bits (42),  Expect = 6.9
 Identities = 39/50 (78%), Gaps = 2/50 (4%)
 Strand=Plus/Plus

Query  6087    AAAAGTTAAATCT--TATTTAGAATGTCATTCAGAATATCATTGTATATG  6134
               |||| ||||||||  ||||||  |  ||  |||||||||||| | |||||
Sbjct  498324  AAAAATTAAATCTAATATTTAATAAATCCATCAGAATATCATGGAATATG  498373


>NC_016072.1 Megavirus chiliensis, complete genome
Length=1259197

 Score = 41.9 bits (45),  Expect = 2.0
 Identities = 27/30 (90%), Gaps = 0/30 (0%)
 Strand=Plus/Minus

Query  1723    AAATAAATAATAATCATAAAGAATTATAAT  1752
               |||||||||||||||||||  |||||| ||
Sbjct  669439  AAATAAATAATAATCATAACAAATTATCAT  669410


 Score = 40.1 bits (43),  Expect = 6.9
 Identities = 26/29 (90%), Gaps = 0/29 (0%)
 Strand=Plus/Plus

Query  9964    GAGGAATTCAAAATAACAATGAGATAGAT  9992
               |||||||||||||||| ||||  ||||||
Sbjct  878843  GAGGAATTCAAAATAAAAATGGTATAGAT  878871


 Score = 40.1 bits (43),  Expect = 6.9
 Identities = 26/28 (93%), Gaps = 2/28 (7%)
 Strand=Plus/Plus

Query  8644     CAAACTATTAATAAGACAAAATGACCAA  8671
                |||||||||||||  |||||||||||||
Sbjct  1216753  CAAACTATTAATA--ACAAAATGACCAA  1216778


 Score = 39.2 bits (42),  Expect = 6.9
 Identities = 21/21 (100%), Gaps = 0/21 (0%)
 Strand=Plus/Minus

Query  925      TAGTTACTTTAAGAAATAATT  945
                |||||||||||||||||||||
Sbjct  1190809  TAGTTACTTTAAGAAATAATT  1190789


>MG592470.1 Vibrio phage 1.097.O._10N.286.49.B3, partial genome
Length=76918

 Score = 41.9 bits (45),  Expect = 2.0
 Identities = 34/39 (87%), Gaps = 2/39 (5%)
 Strand=Plus/Plus

Query  1804   TAAATAAATGGATTGGGGCAGGGCAGAAAGCTCTCCCTT  1842
              ||| ||||||||  |||| ||||| ||||||||||||||
Sbjct  24582  TAATTAAATGGAGAGGGG-AGGGC-GAAAGCTCTCCCTT  24618


>JX962719.1 Acanthamoeba polyphaga moumouvirus, complete genome
Length=1021348

 Score = 41.9 bits (45),  Expect = 2.0
 Identities = 24/25 (96%), Gaps = 0/25 (0%)
 Strand=Plus/Plus

Query  10341   AATCTTAAAAATATTATGGTGAATG  10365
               ||| |||||||||||||||||||||
Sbjct  635196  AATATTAAAAATATTATGGTGAATG  635220


 Score = 40.1 bits (43),  Expect = 6.9
 Identities = 29/34 (85%), Gaps = 0/34 (0%)
 Strand=Plus/Minus

Query  7591    AATAAAATCTTTaaaaaaaaaaaaaaaaaaaaaa  7624
               ||||||||||||  ||| ||||||||| ||| ||
Sbjct  292876  AATAAAATCTTTGGAAACAAAAAAAAACAAATAA  292843


 Score = 39.2 bits (42),  Expect = 6.9
 Identities = 39/50 (78%), Gaps = 2/50 (4%)
 Strand=Plus/Plus

Query  6087    AAAAGTTAAATCT--TATTTAGAATGTCATTCAGAATATCATTGTATATG  6134
               |||| ||||||||  ||||||  |  ||  |||||||||||| | |||||
Sbjct  498324  AAAAATTAAATCTAATATTTAATAAATCCATCAGAATATCATGGAATATG  498373


>JN258408.1 Megavirus chiliensis, complete genome
Length=1259197

 Score = 41.9 bits (45),  Expect = 2.0
 Identities = 27/30 (90%), Gaps = 0/30 (0%)
 Strand=Plus/Minus

Query  1723    AAATAAATAATAATCATAAAGAATTATAAT  1752
               |||||||||||||||||||  |||||| ||
Sbjct  669439  AAATAAATAATAATCATAACAAATTATCAT  669410


 Score = 40.1 bits (43),  Expect = 6.9
 Identities = 26/29 (90%), Gaps = 0/29 (0%)
 Strand=Plus/Plus

Query  9964    GAGGAATTCAAAATAACAATGAGATAGAT  9992
               |||||||||||||||| ||||  ||||||
Sbjct  878843  GAGGAATTCAAAATAAAAATGGTATAGAT  878871


 Score = 40.1 bits (43),  Expect = 6.9
 Identities = 26/28 (93%), Gaps = 2/28 (7%)
 Strand=Plus/Plus

Query  8644     CAAACTATTAATAAGACAAAATGACCAA  8671
                |||||||||||||  |||||||||||||
Sbjct  1216753  CAAACTATTAATA--ACAAAATGACCAA  1216778


 Score = 39.2 bits (42),  Expect = 6.9
 Identities = 21/21 (100%), Gaps = 0/21 (0%)
 Strand=Plus/Minus

Query  925      TAGTTACTTTAAGAAATAATT  945
                |||||||||||||||||||||
Sbjct  1190809  TAGTTACTTTAAGAAATAATT  1190789


>NC_034560.1 Kenkeme virus isolate Fuyuan-Sr-326 RNA-dependent 
RNA polymerase gene, complete cds
Length=6499

 Score = 41.0 bits (44),  Expect = 2.0
 Identities = 34/42 (81%), Gaps = 0/42 (0%)
 Strand=Plus/Plus

Query  5329  GAAATAAAAGGAGATAGGCCAGTTTTACAGCTTAAAATAAAT  5370
             || ||||||||||||| | ||||||||||  || ||  ||||
Sbjct  5074  GATATAAAAGGAGATATGTCAGTTTTACAAGTTCAAGCAAAT  5115


>KJ857320.1 Kenkeme virus isolate Fuyuan-Sr-326 RNA-dependent 
RNA polymerase gene, complete cds
Length=6499

 Score = 41.0 bits (44),  Expect = 2.0
 Identities = 34/42 (81%), Gaps = 0/42 (0%)
 Strand=Plus/Plus

Query  5329  GAAATAAAAGGAGATAGGCCAGTTTTACAGCTTAAAATAAAT  5370
             || ||||||||||||| | ||||||||||  || ||  ||||
Sbjct  5074  GATATAAAAGGAGATATGTCAGTTTTACAAGTTCAAGCAAAT  5115


>NC_033778.1 Leptopilina boulardi filamentous virus isolate Valence 
Gotheron, partial genome
Length=111453

 Score = 41.0 bits (44),  Expect = 2.0
 Identities = 31/37 (84%), Gaps = 0/37 (0%)
 Strand=Plus/Plus

Query  7588   CACAATAAAATCTTTaaaaaaaaaaaaaaaaaaaaaa  7624
              ||||||||||| ||| || ||| |||||| |||| ||
Sbjct  97432  CACAATAAAATGTTTTAAGAAATAAAAAAGAAAATAA  97468


>NC_031280.1 Acinetobacter phage vB_AbaM_phiAbaA1, complete genome
Length=104906

 Score = 41.0 bits (44),  Expect = 2.0
 Identities = 22/22 (100%), Gaps = 0/22 (0%)
 Strand=Plus/Minus

Query  5144  TTGATGAGGACTTTACTGGAGA  5165
             ||||||||||||||||||||||
Sbjct  131   TTGATGAGGACTTTACTGGAGA  110


>NC_021247.1 Adoxophyes honmai enomopoxvirus 'L', complete genome
Length=228750

 Score = 41.0 bits (44),  Expect = 2.0
 Identities = 28/32 (88%), Gaps = 0/32 (0%)
 Strand=Plus/Minus

Query  884    AAAAACACAGTAATAAAAATATATACTCTAAT  915
              ||||||  ||||||||||||||| | ||||||
Sbjct  49365  AAAAACCGAGTAATAAAAATATAAAATCTAAT  49334


>NC_008515.1 Bacteriophage RB32, complete genome
Length=165890

 Score = 41.0 bits (44),  Expect = 2.0
 Identities = 31/37 (84%), Gaps = 0/37 (0%)
 Strand=Plus/Plus

Query  6283    AAATTTGATGCAGCTCAGGCTGCTTCTGAGTTTATTG  6319
               ||||| ||||  ||||| ||||||||||| || ||||
Sbjct  115220  AAATTGGATGATGCTCAAGCTGCTTCTGAATTAATTG  115256


>NC_001993.1 Melanoplus sanguinipes entomopoxvirus, complete genome
Length=236120

 Score = 41.0 bits (44),  Expect = 2.0
 Identities = 22/22 (100%), Gaps = 0/22 (0%)
 Strand=Plus/Plus

Query  10334   ACAGATGAATCTTAAAAATATT  10355
               ||||||||||||||||||||||
Sbjct  195565  ACAGATGAATCTTAAAAATATT  195586


>KY009685.1 Leptopilina boulardi filamentous virus isolate Valence 
Gotheron, partial genome
Length=111453

 Score = 41.0 bits (44),  Expect = 2.0
 Identities = 31/37 (84%), Gaps = 0/37 (0%)
 Strand=Plus/Plus

Query  7588   CACAATAAAATCTTTaaaaaaaaaaaaaaaaaaaaaa  7624
              ||||||||||| ||| || ||| |||||| |||| ||
Sbjct  97432  CACAATAAAATGTTTTAAGAAATAAAAAAGAAAATAA  97468


>KJ628499.1 Acinetobacter phage vB_AbaM_phiAbaA1, complete genome
Length=104906

 Score = 41.0 bits (44),  Expect = 2.0
 Identities = 22/22 (100%), Gaps = 0/22 (0%)
 Strand=Plus/Minus

Query  5144  TTGATGAGGACTTTACTGGAGA  5165
             ||||||||||||||||||||||
Sbjct  131   TTGATGAGGACTTTACTGGAGA  110


>HF679131.1 Adoxophyes honmai enomopoxvirus 'L', complete genome
Length=228750

 Score = 41.0 bits (44),  Expect = 2.0
 Identities = 28/32 (88%), Gaps = 0/32 (0%)
 Strand=Plus/Minus

Query  884    AAAAACACAGTAATAAAAATATATACTCTAAT  915
              ||||||  ||||||||||||||| | ||||||
Sbjct  49365  AAAAACCGAGTAATAAAAATATAAAATCTAAT  49334


>DQ904452.1 Escherichia phage RB32, complete genome
Length=165890

 Score = 41.0 bits (44),  Expect = 2.0
 Identities = 31/37 (84%), Gaps = 0/37 (0%)
 Strand=Plus/Plus

Query  6283    AAATTTGATGCAGCTCAGGCTGCTTCTGAGTTTATTG  6319
               ||||| ||||  ||||| ||||||||||| || ||||
Sbjct  115220  AAATTGGATGATGCTCAAGCTGCTTCTGAATTAATTG  115256


>AF063866.1 Melanoplus sanguinipes entomopoxvirus 'O' isolate 
Tucson, complete sequence
Length=236120

 Score = 41.0 bits (44),  Expect = 2.0
 Identities = 22/22 (100%), Gaps = 0/22 (0%)
 Strand=Plus/Plus

Query  10334   ACAGATGAATCTTAAAAATATT  10355
               ||||||||||||||||||||||
Sbjct  195565  ACAGATGAATCTTAAAAATATT  195586


>NC_042136.1 Vibrio phage VP4B, partial genome
Length=236053

 Score = 40.1 bits (43),  Expect = 6.9
 Identities = 29/34 (85%), Gaps = 0/34 (0%)
 Strand=Plus/Minus

Query  7959   TCTGAAATTATGTCAAAGTAAAAAATAATAAGAA  7992
              |||||||| |  || ||||||||||||| |||||
Sbjct  41317  TCTGAAATAAACTCCAAGTAAAAAATAAAAAGAA  41284


>NC_047916.1 Faecalibacterium phage FP_oengus, complete genome
Length=58391

 Score = 40.1 bits (43),  Expect = 6.9
 Identities = 26/29 (90%), Gaps = 0/29 (0%)
 Strand=Plus/Minus

Query  6182  TTCGTTTACATCTTCAAGGAATTTGGCAT  6210
             ||||||||||| |||| ||||| ||||||
Sbjct  4848  TTCGTTTACATATTCATGGAATCTGGCAT  4820


>NC_019401.1 Cronobacter phage vB_CsaM_GAP32, complete genome
Length=358663

 Score = 40.1 bits (43),  Expect = 6.9
 Identities = 26/29 (90%), Gaps = 0/29 (0%)
 Strand=Plus/Minus

Query  8097   TATTCTAGATGTTTTATCAAATGTTGATG  8125
              ||| ||| ||||||||||||||||| |||
Sbjct  85348  TATGCTAAATGTTTTATCAAATGTTAATG  85320


>KC131130.1 Vibrio phage VP4B, partial genome
Length=236053

 Score = 40.1 bits (43),  Expect = 6.9
 Identities = 29/34 (85%), Gaps = 0/34 (0%)
 Strand=Plus/Minus

Query  7959   TCTGAAATTATGTCAAAGTAAAAAATAATAAGAA  7992
              |||||||| |  || ||||||||||||| |||||
Sbjct  41317  TCTGAAATAAACTCCAAGTAAAAAATAAAAAGAA  41284


>MG711463.1 Faecalibacterium phage FP_oengus, complete genome
Length=58391

 Score = 40.1 bits (43),  Expect = 6.9
 Identities = 26/29 (90%), Gaps = 0/29 (0%)
 Strand=Plus/Minus

Query  6182  TTCGTTTACATCTTCAAGGAATTTGGCAT  6210
             ||||||||||| |||| ||||| ||||||
Sbjct  4848  TTCGTTTACATATTCATGGAATCTGGCAT  4820


>JN882285.1 Cronobacter phage vB_CsaM_GAP32, complete genome
Length=358663

 Score = 40.1 bits (43),  Expect = 6.9
 Identities = 26/29 (90%), Gaps = 0/29 (0%)
 Strand=Plus/Minus

Query  8097   TATTCTAGATGTTTTATCAAATGTTGATG  8125
              ||| ||| ||||||||||||||||| |||
Sbjct  85348  TATGCTAAATGTTTTATCAAATGTTAATG  85320


>NC_016154.1 Cynomolgus macaque cytomegalovirus strain Ottawa, 
complete genome
Length=218041

 Score = 39.2 bits (42),  Expect = 6.9
 Identities = 38/48 (79%), Gaps = 1/48 (2%)
 Strand=Plus/Plus

Query  3532    TGATTACTCCGAGGAAGCTCCTATGCATAATAAAGAACCTCTT-AGCC  3578
               ||| |||  |||||||||||| | ||| |||| ||||| | || ||||
Sbjct  124613  TGAGTACGACGAGGAAGCTCCGACGCAAAATACAGAACTTATTCAGCC  124660


>NC_038557.1 Sturnira lilium polyomavirus 1 isolate B0454, complete 
genome
Length=5058

 Score = 39.2 bits (42),  Expect = 6.9
 Identities = 24/26 (92%), Gaps = 0/26 (0%)
 Strand=Plus/Plus

Query  5491  TTTATTCAAAATTTTTTGACCTTGGA  5516
             |||||||||||| |||||||||| ||
Sbjct  2991  TTTATTCAAAATATTTTGACCTTTGA  3016


>NC_007905.1 Ippy virus segment S, complete sequence
Length=3366

 Score = 39.2 bits (42),  Expect = 6.9
 Identities = 27/31 (87%), Gaps = 0/31 (0%)
 Strand=Plus/Minus

Query  7928  TTCTTTGTCCTCTTTTCGCAACATTTCTGTG  7958
             |||||  | |||||||| |||||||||||||
Sbjct  1324  TTCTTGATACTCTTTTCTCAACATTTCTGTG  1294


>KP691628.1 Perdoes virus isolate BeAn790177 segment M, complete 
sequence
Length=4418

 Score = 39.2 bits (42),  Expect = 6.9
 Identities = 21/21 (100%), Gaps = 0/21 (0%)
 Strand=Plus/Plus

Query  7870  TAAAGAAAATATAACAAAATG  7890
             |||||||||||||||||||||
Sbjct  2213  TAAAGAAAATATAACAAAATG  2233


>JN227533.1 Cynomolgus macaque cytomegalovirus strain Ottawa, 
complete genome
Length=218041

 Score = 39.2 bits (42),  Expect = 6.9
 Identities = 38/48 (79%), Gaps = 1/48 (2%)
 Strand=Plus/Plus

Query  3532    TGATTACTCCGAGGAAGCTCCTATGCATAATAAAGAACCTCTT-AGCC  3578
               ||| |||  |||||||||||| | ||| |||| ||||| | || ||||
Sbjct  124613  TGAGTACGACGAGGAAGCTCCGACGCAAAATACAGAACTTATTCAGCC  124660


>JQ958888.1 Sturnira lilium polyomavirus 1 isolate B0454, complete 
genome
Length=5058

 Score = 39.2 bits (42),  Expect = 6.9
 Identities = 24/26 (92%), Gaps = 0/26 (0%)
 Strand=Plus/Plus

Query  5491  TTTATTCAAAATTTTTTGACCTTGGA  5516
             |||||||||||| |||||||||| ||
Sbjct  2991  TTTATTCAAAATATTTTGACCTTTGA  3016


>DQ328877.1 Ippy virus strain Dak An B 188 d segment S, complete 
sequence
Length=3366

 Score = 39.2 bits (42),  Expect = 6.9
 Identities = 27/31 (87%), Gaps = 0/31 (0%)
 Strand=Plus/Minus

Query  7928  TTCTTTGTCCTCTTTTCGCAACATTTCTGTG  7958
             |||||  | |||||||| |||||||||||||
Sbjct  1324  TTCTTGATACTCTTTTCTCAACATTTCTGTG  1294


>NC_047887.1 Pectobacterium phage DU_PP_V, complete genome
Length=106185

 Score = 39.2 bits (42),  Expect = 6.9
 Identities = 24/26 (92%), Gaps = 0/26 (0%)
 Strand=Plus/Plus

Query  455    TGGTGCAAAAGTAATTGCGGTTCAAC  480
              |||||||||||||| |||||||| ||
Sbjct  15653  TGGTGCAAAAGTAAGTGCGGTTCTAC  15678


>NC_025419.1 Enterobacteria phage RB3, complete genome
Length=168402

 Score = 39.2 bits (42),  Expect = 6.9
 Identities = 30/36 (83%), Gaps = 0/36 (0%)
 Strand=Plus/Plus

Query  6282    GAAATTTGATGCAGCTCAGGCTGCTTCTGAGTTTAT  6317
               |||||| ||||  ||||| ||||||||||| || ||
Sbjct  114399  GAAATTGGATGATGCTCAAGCTGCTTCTGAATTAAT  114434


>NC_031020.1 Morganella phage vB_MmoM_MP1, complete genome
Length=163201

 Score = 39.2 bits (42),  Expect = 6.9
 Identities = 33/41 (80%), Gaps = 0/41 (0%)
 Strand=Plus/Plus

Query  4105   TTATCTCTTATGGAAATCAGAATTTTATGAAAATTGTAAAA  4145
              |||||||||| || ||| | || ||||   |||||||||||
Sbjct  78113  TTATCTCTTACGGTAATTATAAATTTAATGAAATTGTAAAA  78153


>NC_026440.1 Pandoravirus inopinatum isolate KlaHel, complete 
genome
Length=2243109

 Score = 39.2 bits (42),  Expect = 6.9
 Identities = 24/26 (92%), Gaps = 0/26 (0%)
 Strand=Plus/Plus

Query  3054     CTTGCTTTTCTTTGTTTGAAAGAAGG  3079
                ||||||||||||||||| ||| ||||
Sbjct  2232511  CTTGCTTTTCTTTGTTTAAAAAAAGG  2232536


>NC_024137.1 Bacillus phage Bcp1, complete genome
Length=152778

 Score = 39.2 bits (42),  Expect = 6.9
 Identities = 30/36 (83%), Gaps = 0/36 (0%)
 Strand=Plus/Plus

Query  459    GCAAAAGTAATTGCGGTTCAACAGGTTAAAAATAAT  494
              || || |||| | ||||||||||||||  |||||||
Sbjct  87226  GCGAAGGTAACTACGGTTCAACAGGTTCCAAATAAT  87261


>NC_024125.2 Escherichia phage e11/2, complete genome
Length=168470

 Score = 39.2 bits (42),  Expect = 6.9
 Identities = 30/36 (83%), Gaps = 0/36 (0%)
 Strand=Plus/Plus

Query  6282    GAAATTTGATGCAGCTCAGGCTGCTTCTGAGTTTAT  6317
               |||||| ||||  ||||| ||||||||||| || ||
Sbjct  116967  GAAATTGGATGATGCTCAAGCTGCTTCTGAATTAAT  117002


>NC_019945.1 Thysanoplusia orichalcea NPV isolate p2, complete 
genome
Length=132978

 Score = 39.2 bits (42),  Expect = 6.9
 Identities = 27/31 (87%), Gaps = 0/31 (0%)
 Strand=Plus/Plus

Query  1719    ATCAAAATAAATAATAATCATAAAGAATTAT  1749
               |||||||||||||| | ||| |||| |||||
Sbjct  100889  ATCAAAATAAATAAAACTCAAAAAGTATTAT  100919


>MF979564.1 Pectobacterium phage DU_PP_V, complete genome
Length=106185

 Score = 39.2 bits (42),  Expect = 6.9
 Identities = 24/26 (92%), Gaps = 0/26 (0%)
 Strand=Plus/Plus

Query  455    TGGTGCAAAAGTAATTGCGGTTCAAC  480
              |||||||||||||| |||||||| ||
Sbjct  15653  TGGTGCAAAAGTAAGTGCGGTTCTAC  15678


>KJ477684.1 Enterobacteria phage T4 strain wild, complete genome
Length=168922

 Score = 39.2 bits (42),  Expect = 6.9
 Identities = 30/36 (83%), Gaps = 0/36 (0%)
 Strand=Plus/Plus

Query  6282    GAAATTTGATGCAGCTCAGGCTGCTTCTGAGTTTAT  6317
               |||||| ||||  ||||| ||||||||||| || ||
Sbjct  119011  GAAATTGGATGATGCTCAAGCTGCTTCTGAATTAAT  119046


>KM606994.1 Enterobacteria phage RB3, complete genome
Length=168402

 Score = 39.2 bits (42),  Expect = 6.9
 Identities = 30/36 (83%), Gaps = 0/36 (0%)
 Strand=Plus/Plus

Query  6282    GAAATTTGATGCAGCTCAGGCTGCTTCTGAGTTTAT  6317
               |||||| ||||  ||||| ||||||||||| || ||
Sbjct  114399  GAAATTGGATGATGCTCAAGCTGCTTCTGAATTAAT  114434


>KX078569.1 Morganella phage vB_MmoM_MP1, complete genome
Length=163201

 Score = 39.2 bits (42),  Expect = 6.9
 Identities = 33/41 (80%), Gaps = 0/41 (0%)
 Strand=Plus/Plus

Query  4105   TTATCTCTTATGGAAATCAGAATTTTATGAAAATTGTAAAA  4145
              |||||||||| || ||| | || ||||   |||||||||||
Sbjct  78113  TTATCTCTTACGGTAATTATAAATTTAATGAAATTGTAAAA  78153


>KP136319.1 Pandoravirus inopinatum isolate KlaHel, complete genome
Length=2243109

 Score = 39.2 bits (42),  Expect = 6.9
 Identities = 24/26 (92%), Gaps = 0/26 (0%)
 Strand=Plus/Plus

Query  3054     CTTGCTTTTCTTTGTTTGAAAGAAGG  3079
                ||||||||||||||||| ||| ||||
Sbjct  2232511  CTTGCTTTTCTTTGTTTAAAAAAAGG  2232536


>KJ451625.1 Bacillus phage Bcp1, complete genome
Length=152778

 Score = 39.2 bits (42),  Expect = 6.9
 Identities = 30/36 (83%), Gaps = 0/36 (0%)
 Strand=Plus/Plus

Query  459    GCAAAAGTAATTGCGGTTCAACAGGTTAAAAATAAT  494
              || || |||| | ||||||||||||||  |||||||
Sbjct  87226  GCGAAGGTAACTACGGTTCAACAGGTTCCAAATAAT  87261


>KJ668714.2 Escherichia phage e11/2, complete genome
Length=168470

 Score = 39.2 bits (42),  Expect = 6.9
 Identities = 30/36 (83%), Gaps = 0/36 (0%)
 Strand=Plus/Plus

Query  6282    GAAATTTGATGCAGCTCAGGCTGCTTCTGAGTTTAT  6317
               |||||| ||||  ||||| ||||||||||| || ||
Sbjct  116967  GAAATTGGATGATGCTCAAGCTGCTTCTGAATTAAT  117002


>JX467702.1 Thysanoplusia orichalcea NPV isolate p2, complete 
genome
Length=132978

 Score = 39.2 bits (42),  Expect = 6.9
 Identities = 27/31 (87%), Gaps = 0/31 (0%)
 Strand=Plus/Plus

Query  1719    ATCAAAATAAATAATAATCATAAAGAATTAT  1749
               |||||||||||||| | ||| |||| |||||
Sbjct  100889  ATCAAAATAAATAAAACTCAAAAAGTATTAT  100919


Lambda      K        H
   0.634    0.408    0.912 

Gapped
Lambda      K        H
   0.625    0.410    0.780 

Effective search space used: 4239443572950


Query= scaffold_m29_p_7_78792044_78802333_Flank5000

Length=10289
                                                                      Score        E
Sequences producing significant alignments:                          (Bits)     Value

NC_023426.1 Anomala cuprea entomopoxvirus DNA, complete genome, s...  42.8       0.56 
AP013055.1 Anomala cuprea entomopoxvirus DNA, complete genome, st...  42.8       0.56 
NC_031280.1 Acinetobacter phage vB_AbaM_phiAbaA1, complete genome     41.9       1.9  
OK392616.1 Apis mellifera filamentous virus isolate CN, partial g...  41.9       1.9  
KJ628499.1 Acinetobacter phage vB_AbaM_phiAbaA1, complete genome      41.9       1.9  
NC_031922.1 Synechococcus phage S-CAM9 isolate 1109NB16, complete...  41.0       1.9  
NC_016072.1 Megavirus chiliensis, complete genome                     41.0       1.9  
NC_010276.1 Orgyia leucostigma NPV, complete genome                   41.0       1.9  
KU686206.1 Synechococcus phage S-CAM9 isolate 1109NB16, complete ...  41.0       1.9  
JN258408.1 Megavirus chiliensis, complete genome                      41.0       1.9  
EU309041.1 Orgyia leucostigma NPV isolate CFS-77, complete genome     41.0       1.9  
NC_043690.1 Patois virus isolate 63A49 segment L RNA-dependent RN...  40.1       6.8  
NC_043687.1 Zegla virus isolate BT5012 segment L RNA-dependent RN...  40.1       6.8  
NC_030701.1 Variegated squirrel bornavirus 1, complete genome         40.1       6.8  
MH509440.2 Phocid alphaherpesvirus 1, partial genome                  40.1       6.8  
MH017277.1 Patois virus isolate 63A49 segment L RNA-dependent RNA...  40.1       6.8  
MH017279.1 Zegla virus isolate BT5012 segment L RNA-dependent RNA...  40.1       6.8  
LN713680.1 Variegated squirrel bornavirus 1, isolate squirrel bra...  40.1       6.8  
NC_040840.1 Blackcurrant leafroll-associated virus 1 isolate GR, ...  40.1       6.8  
NC_040621.1 Operophtera brumata nucleopolyhedrovirus isolate Opbu...  40.1       6.8  
NC_029057.1 Vibrio phage qdvp001, partial genome                      40.1       6.8  
MH460558.1 Blackcurrant leafroll-associated virus 1 isolate GR, c...  40.1       6.8  
MF614691.1 Operophtera brumata nucleopolyhedrovirus isolate OpbuN...  40.1       6.8  
KT932418.1 Vibrio phage qdvp001, partial genome                       40.1       6.8  
NC_043634.1 Melao virus strain TRVL 9375 segment L, complete sequ...  39.2       6.8  
NC_031038.1 Skunkpox virus strain WA, complete genome                 39.2       6.8  
NC_009888.1 Tanapox virus, complete genome                            39.2       6.8  
NC_003679.1 Border disease virus X818, complete genome                39.2       6.8  
NC_002642.1 Yaba-like disease virus, complete genome                  39.2       6.8  
KX817327.1 Melao virus strain TRVL 9375 segment L, complete sequence  39.2       6.8  
KP276343.1 Bovine papillomavirus type 14 isolate CGKnose1, comple...  39.2       6.8  
KU749310.1 Skunkpox virus strain WA, complete genome                  39.2       6.8  
AF037405.1 Border disease virus strain X818, complete genome          39.2       6.8  
AJ293568.1 Yaba-like disease virus (YLDV), complete genome            39.2       6.8  
NC_040789.1 Tomelloso virus isolate DrosEU28 Tomelloso 2015, comp...  39.2       6.8  
NC_036594.1 Orpheovirus IHUMI-LCC2 genome assembly, complete geno...  39.2       6.8  
NC_030948.1 Ralstonia phage RSP15 DNA, complete genome                39.2       6.8  
NC_014661.1 Acinetobacter phage Acj61, complete genome                39.2       6.8  
NC_002642.1 Yaba-like disease virus, complete genome                  39.2       6.8  
NC_003038.1 Invertebrate iridescent virus 6, complete genome          39.2       6.8  
OM876856.1 Aureococcus anophagefferens virus isolate QBARTUTK, co...  39.2       6.8  
KY457233.1 Tomelloso virus isolate DrosEU28 Tomelloso 2015            39.2       6.8  
LT906555.1 Orpheovirus IHUMI-LCC2 genome assembly, complete genom...  39.2       6.8  
LC121084.1 Ralstonia phage RSP15 DNA, complete genome                 39.2       6.8  
GU911519.1 Acinetobacter phage Acj61, complete genome                 39.2       6.8  
AJ293568.1 Yaba-like disease virus (YLDV), complete genome            39.2       6.8  
AF303741.1 Chilo iridescent virus complete genome                     39.2       6.8  


>NC_023426.1 Anomala cuprea entomopoxvirus DNA, complete genome, 
strain: CV6M
Length=245717

 Score = 42.8 bits (46),  Expect = 0.56
 Identities = 31/35 (89%), Gaps = 1/35 (3%)
 Strand=Plus/Plus

Query  4544   TCACTAATAAAGCATA-AAATCAAATTCTAGATTA  4577
              ||| ||||||| |||| ||||||||||||| ||||
Sbjct  93811  TCAATAATAAAACATATAAATCAAATTCTATATTA  93845


 Score = 41.0 bits (44),  Expect = 1.9
 Identities = 28/32 (88%), Gaps = 0/32 (0%)
 Strand=Plus/Minus

Query  3242  TTTTGAGATTCTTTACCTAGATTGTAGGATAT  3273
             |||||| |||||||||||  |||||| |||||
Sbjct  7281  TTTTGAAATTCTTTACCTTCATTGTAAGATAT  7250


 Score = 41.0 bits (44),  Expect = 1.9
 Identities = 31/37 (84%), Gaps = 0/37 (0%)
 Strand=Plus/Minus

Query  4717   TACAAATTGAATTAATTTTCTGTAAGATATTTCAATA  4753
              || |||| ||| |||| |||  |||||||||||||||
Sbjct  64763  TAAAAATGGAAATAATGTTCAATAAGATATTTCAATA  64727


 Score = 41.0 bits (44),  Expect = 1.9
 Identities = 28/32 (88%), Gaps = 0/32 (0%)
 Strand=Plus/Plus

Query  3242    TTTTGAGATTCTTTACCTAGATTGTAGGATAT  3273
               |||||| |||||||||||  |||||| |||||
Sbjct  238437  TTTTGAAATTCTTTACCTTCATTGTAAGATAT  238468


>AP013055.1 Anomala cuprea entomopoxvirus DNA, complete genome, 
strain: CV6M
Length=245717

 Score = 42.8 bits (46),  Expect = 0.56
 Identities = 31/35 (89%), Gaps = 1/35 (3%)
 Strand=Plus/Plus

Query  4544   TCACTAATAAAGCATA-AAATCAAATTCTAGATTA  4577
              ||| ||||||| |||| ||||||||||||| ||||
Sbjct  93811  TCAATAATAAAACATATAAATCAAATTCTATATTA  93845


 Score = 41.0 bits (44),  Expect = 1.9
 Identities = 28/32 (88%), Gaps = 0/32 (0%)
 Strand=Plus/Minus

Query  3242  TTTTGAGATTCTTTACCTAGATTGTAGGATAT  3273
             |||||| |||||||||||  |||||| |||||
Sbjct  7281  TTTTGAAATTCTTTACCTTCATTGTAAGATAT  7250


 Score = 41.0 bits (44),  Expect = 1.9
 Identities = 31/37 (84%), Gaps = 0/37 (0%)
 Strand=Plus/Minus

Query  4717   TACAAATTGAATTAATTTTCTGTAAGATATTTCAATA  4753
              || |||| ||| |||| |||  |||||||||||||||
Sbjct  64763  TAAAAATGGAAATAATGTTCAATAAGATATTTCAATA  64727


 Score = 41.0 bits (44),  Expect = 1.9
 Identities = 28/32 (88%), Gaps = 0/32 (0%)
 Strand=Plus/Plus

Query  3242    TTTTGAGATTCTTTACCTAGATTGTAGGATAT  3273
               |||||| |||||||||||  |||||| |||||
Sbjct  238437  TTTTGAAATTCTTTACCTTCATTGTAAGATAT  238468


>NC_031280.1 Acinetobacter phage vB_AbaM_phiAbaA1, complete genome
Length=104906

 Score = 41.9 bits (45),  Expect = 1.9
 Identities = 24/25 (96%), Gaps = 0/25 (0%)
 Strand=Plus/Plus

Query  995    AAAACTTATGTAATTATTAACCAAT  1019
              |||||||||| ||||||||||||||
Sbjct  13510  AAAACTTATGGAATTATTAACCAAT  13534


>OK392616.1 Apis mellifera filamentous virus isolate CN, partial 
genome
Length=492752

 Score = 41.9 bits (45),  Expect = 1.9
 Identities = 37/44 (84%), Gaps = 2/44 (5%)
 Strand=Plus/Minus

Query  2374    AACATAATTATGTCAATTATCTCATGT-TAAAACACTAACGAAG  2416
               || || ||||||||||||| |||||||  |||||| |||| |||
Sbjct  459958  AAGATCATTATGTCAATTA-CTCATGTCGAAAACAATAACCAAG  459916


>KJ628499.1 Acinetobacter phage vB_AbaM_phiAbaA1, complete genome
Length=104906

 Score = 41.9 bits (45),  Expect = 1.9
 Identities = 24/25 (96%), Gaps = 0/25 (0%)
 Strand=Plus/Plus

Query  995    AAAACTTATGTAATTATTAACCAAT  1019
              |||||||||| ||||||||||||||
Sbjct  13510  AAAACTTATGGAATTATTAACCAAT  13534


>NC_031922.1 Synechococcus phage S-CAM9 isolate 1109NB16, complete 
genome
Length=174830

 Score = 41.0 bits (44),  Expect = 1.9
 Identities = 25/27 (93%), Gaps = 0/27 (0%)
 Strand=Plus/Minus

Query  523    AAAACTATTTTCATCCAGAAAATTTTC  549
              |||||||| |||||| |||||||||||
Sbjct  17166  AAAACTATCTTCATCAAGAAAATTTTC  17140


>NC_016072.1 Megavirus chiliensis, complete genome
Length=1259197

 Score = 41.0 bits (44),  Expect = 1.9
 Identities = 28/32 (88%), Gaps = 0/32 (0%)
 Strand=Plus/Plus

Query  9150    GAAATGTAGGTGCTGTCTATATACATAGCACC  9181
               |||||||||||| | |||||||| ||| ||||
Sbjct  274626  GAAATGTAGGTGATATCTATATAGATATCACC  274657


>NC_010276.1 Orgyia leucostigma NPV, complete genome
Length=156179

 Score = 41.0 bits (44),  Expect = 1.9
 Identities = 38/48 (79%), Gaps = 3/48 (6%)
 Strand=Plus/Minus

Query  4991   aaaaaaaaTACATTGATAAATTGGGCTTCCTCAAAAATTTATACATAT  5038
              |||||||||| ||| ||| |||    ||| ||| | ||||||||||||
Sbjct  48211  AAAAAAAATAAATTTATACATTT---TTCATCATATATTTATACATAT  48167


>KU686206.1 Synechococcus phage S-CAM9 isolate 1109NB16, complete 
genome
Length=174830

 Score = 41.0 bits (44),  Expect = 1.9
 Identities = 25/27 (93%), Gaps = 0/27 (0%)
 Strand=Plus/Minus

Query  523    AAAACTATTTTCATCCAGAAAATTTTC  549
              |||||||| |||||| |||||||||||
Sbjct  17166  AAAACTATCTTCATCAAGAAAATTTTC  17140


>JN258408.1 Megavirus chiliensis, complete genome
Length=1259197

 Score = 41.0 bits (44),  Expect = 1.9
 Identities = 28/32 (88%), Gaps = 0/32 (0%)
 Strand=Plus/Plus

Query  9150    GAAATGTAGGTGCTGTCTATATACATAGCACC  9181
               |||||||||||| | |||||||| ||| ||||
Sbjct  274626  GAAATGTAGGTGATATCTATATAGATATCACC  274657


>EU309041.1 Orgyia leucostigma NPV isolate CFS-77, complete genome
Length=156179

 Score = 41.0 bits (44),  Expect = 1.9
 Identities = 38/48 (79%), Gaps = 3/48 (6%)
 Strand=Plus/Minus

Query  4991   aaaaaaaaTACATTGATAAATTGGGCTTCCTCAAAAATTTATACATAT  5038
              |||||||||| ||| ||| |||    ||| ||| | ||||||||||||
Sbjct  48211  AAAAAAAATAAATTTATACATTT---TTCATCATATATTTATACATAT  48167


>NC_043690.1 Patois virus isolate 63A49 segment L RNA-dependent 
RNA polymerase gene, complete cds
Length=6960

 Score = 40.1 bits (43),  Expect = 6.8
 Identities = 26/29 (90%), Gaps = 0/29 (0%)
 Strand=Plus/Plus

Query  5362  ATGTTGAGAAAGAAATAAGAACTCTCATA  5390
             ||| |||||| |||||||||||||| |||
Sbjct  3051  ATGCTGAGAATGAAATAAGAACTCTTATA  3079


>NC_043687.1 Zegla virus isolate BT5012 segment L RNA-dependent 
RNA polymerase gene, complete cds
Length=6925

 Score = 40.1 bits (43),  Expect = 6.8
 Identities = 26/29 (90%), Gaps = 0/29 (0%)
 Strand=Plus/Plus

Query  5362  ATGTTGAGAAAGAAATAAGAACTCTCATA  5390
             ||| |||||| |||||||||||||| |||
Sbjct  3073  ATGCTGAGAATGAAATAAGAACTCTTATA  3101


>NC_030701.1 Variegated squirrel bornavirus 1, complete genome
Length=8798

 Score = 40.1 bits (43),  Expect = 6.8
 Identities = 26/29 (90%), Gaps = 0/29 (0%)
 Strand=Plus/Plus

Query  9054  GATATCTCATCAAATAATGACTCTGGATT  9082
             ||||||||||||||   ||||||||||||
Sbjct  1527  GATATCTCATCAAAGGTTGACTCTGGATT  1555


>MH509440.2 Phocid alphaherpesvirus 1, partial genome
Length=114546

 Score = 40.1 bits (43),  Expect = 6.8
 Identities = 37/46 (80%), Gaps = 1/46 (2%)
 Strand=Plus/Plus

Query  2554   TAAACAGGACTTTT-TAAAAACATGATTTTTATGGCATGTTTTAAT  2598
              ||||||||||| || |||||||||||   |||  ||||| | ||||
Sbjct  84168  TAAACAGGACTCTTGTAAAAACATGACAGTTAATGCATGATCTAAT  84213


>MH017277.1 Patois virus isolate 63A49 segment L RNA-dependent 
RNA polymerase gene, complete cds
Length=6960

 Score = 40.1 bits (43),  Expect = 6.8
 Identities = 26/29 (90%), Gaps = 0/29 (0%)
 Strand=Plus/Plus

Query  5362  ATGTTGAGAAAGAAATAAGAACTCTCATA  5390
             ||| |||||| |||||||||||||| |||
Sbjct  3051  ATGCTGAGAATGAAATAAGAACTCTTATA  3079


>MH017279.1 Zegla virus isolate BT5012 segment L RNA-dependent 
RNA polymerase gene, complete cds
Length=6925

 Score = 40.1 bits (43),  Expect = 6.8
 Identities = 26/29 (90%), Gaps = 0/29 (0%)
 Strand=Plus/Plus

Query  5362  ATGTTGAGAAAGAAATAAGAACTCTCATA  5390
             ||| |||||| |||||||||||||| |||
Sbjct  3073  ATGCTGAGAATGAAATAAGAACTCTTATA  3101


>LN713680.1 Variegated squirrel bornavirus 1, isolate squirrel 
brain, complete genome
Length=8798

 Score = 40.1 bits (43),  Expect = 6.8
 Identities = 26/29 (90%), Gaps = 0/29 (0%)
 Strand=Plus/Plus

Query  9054  GATATCTCATCAAATAATGACTCTGGATT  9082
             ||||||||||||||   ||||||||||||
Sbjct  1527  GATATCTCATCAAAGGTTGACTCTGGATT  1555


>NC_040840.1 Blackcurrant leafroll-associated virus 1 isolate 
GR, complete genome
Length=17161

 Score = 40.1 bits (43),  Expect = 6.8
 Identities = 31/36 (86%), Gaps = 1/36 (3%)
 Strand=Plus/Minus

Query  7330  GGTATGAACACCATCAGCACCTATACAGTAATTGTA  7365
             ||||| ||| ||||||| ||| | ||||||||||||
Sbjct  7301  GGTATCAAC-CCATCAGAACCAAAACAGTAATTGTA  7267


>NC_040621.1 Operophtera brumata nucleopolyhedrovirus isolate 
OpbuNPV-MA, complete genome
Length=119054

 Score = 40.1 bits (43),  Expect = 6.8
 Identities = 31/37 (84%), Gaps = 4/37 (11%)
 Strand=Plus/Minus

Query  8382   ATCATAATAAGTATAG----ACATAAATTAATCATTA  8414
              |||||||| |||||||    |||||||||||| ||||
Sbjct  91101  ATCATAATTAGTATAGTATTACATAAATTAATAATTA  91065


>NC_029057.1 Vibrio phage qdvp001, partial genome
Length=134742

 Score = 40.1 bits (43),  Expect = 6.8
 Identities = 31/36 (86%), Gaps = 1/36 (3%)
 Strand=Plus/Minus

Query  9355   TCAGTAGAATTATACCCGAACATTTATAAACTCATT  9390
              || |||||||||||||||||||   ||||||| |||
Sbjct  66461  TCTGTAGAATTATACCCGAACA-GCATAAACTTATT  66427


>MH460558.1 Blackcurrant leafroll-associated virus 1 isolate GR, 
complete genome
Length=17161

 Score = 40.1 bits (43),  Expect = 6.8
 Identities = 31/36 (86%), Gaps = 1/36 (3%)
 Strand=Plus/Minus

Query  7330  GGTATGAACACCATCAGCACCTATACAGTAATTGTA  7365
             ||||| ||| ||||||| ||| | ||||||||||||
Sbjct  7301  GGTATCAAC-CCATCAGAACCAAAACAGTAATTGTA  7267


>MF614691.1 Operophtera brumata nucleopolyhedrovirus isolate OpbuNPV-MA
Length=119054

 Score = 40.1 bits (43),  Expect = 6.8
 Identities = 31/37 (84%), Gaps = 4/37 (11%)
 Strand=Plus/Minus

Query  8382   ATCATAATAAGTATAG----ACATAAATTAATCATTA  8414
              |||||||| |||||||    |||||||||||| ||||
Sbjct  91101  ATCATAATTAGTATAGTATTACATAAATTAATAATTA  91065


>KT932418.1 Vibrio phage qdvp001, partial genome
Length=134742

 Score = 40.1 bits (43),  Expect = 6.8
 Identities = 31/36 (86%), Gaps = 1/36 (3%)
 Strand=Plus/Minus

Query  9355   TCAGTAGAATTATACCCGAACATTTATAAACTCATT  9390
              || |||||||||||||||||||   ||||||| |||
Sbjct  66461  TCTGTAGAATTATACCCGAACA-GCATAAACTTATT  66427


>NC_043634.1 Melao virus strain TRVL 9375 segment L, complete 
sequence
Length=6957

 Score = 39.2 bits (42),  Expect = 6.8
 Identities = 27/31 (87%), Gaps = 0/31 (0%)
 Strand=Plus/Plus

Query  4853  ATACAAACTTAATTGAAAATGGAGTATATAC  4883
             |||||||||||||| ||| | ||| ||||||
Sbjct  767   ATACAAACTTAATTAAAATTAGAGAATATAC  797


>NC_031038.1 Skunkpox virus strain WA, complete genome
Length=222832

 Score = 39.2 bits (42),  Expect = 6.8
 Identities = 27/31 (87%), Gaps = 0/31 (0%)
 Strand=Plus/Minus

Query  1033   ATTTAATAACtttttttCATAACATGGTTAT  1063
              |||||||   |||| ||||||||||||||||
Sbjct  26324  ATTTAATGGATTTTATTCATAACATGGTTAT  26294


>NC_009888.1 Tanapox virus, complete genome
Length=144565

 Score = 39.2 bits (42),  Expect = 6.8
 Identities = 27/31 (87%), Gaps = 0/31 (0%)
 Strand=Plus/Plus

Query  4857   AAACTTAATTGAAAATGGAGTATATACCTaa  4887
              |||| |||  | |||||||||||||||||||
Sbjct  72438  AAACATAAGGGTAAATGGAGTATATACCTAA  72468


>NC_003679.1 Border disease virus X818, complete genome
Length=12333

 Score = 39.2 bits (42),  Expect = 6.8
 Identities = 21/21 (100%), Gaps = 0/21 (0%)
 Strand=Plus/Plus

Query  3913   TGGACAAAACACATCAGTAAA  3933
              |||||||||||||||||||||
Sbjct  11770  TGGACAAAACACATCAGTAAA  11790


>NC_002642.1 Yaba-like disease virus, complete genome
Length=144575

 Score = 39.2 bits (42),  Expect = 6.8
 Identities = 27/31 (87%), Gaps = 0/31 (0%)
 Strand=Plus/Plus

Query  4857   AAACTTAATTGAAAATGGAGTATATACCTaa  4887
              |||| |||  | |||||||||||||||||||
Sbjct  72428  AAACATAAGGGTAAATGGAGTATATACCTAA  72458


>KX817327.1 Melao virus strain TRVL 9375 segment L, complete sequence
Length=6957

 Score = 39.2 bits (42),  Expect = 6.8
 Identities = 27/31 (87%), Gaps = 0/31 (0%)
 Strand=Plus/Plus

Query  4853  ATACAAACTTAATTGAAAATGGAGTATATAC  4883
             |||||||||||||| ||| | ||| ||||||
Sbjct  767   ATACAAACTTAATTAAAATTAGAGAATATAC  797


>KP276343.1 Bovine papillomavirus type 14 isolate CGKnose1, complete 
genome
Length=7966

 Score = 39.2 bits (42),  Expect = 6.8
 Identities = 27/31 (87%), Gaps = 0/31 (0%)
 Strand=Plus/Plus

Query  4210  CAAATGCACCATGGGTAGCAGCTGCTGTTGG  4240
             |||||  || |||||||||||||||| ||||
Sbjct  1339  CAAATTTACAATGGGTAGCAGCTGCTTTTGG  1369


>KU749310.1 Skunkpox virus strain WA, complete genome
Length=222832

 Score = 39.2 bits (42),  Expect = 6.8
 Identities = 27/31 (87%), Gaps = 0/31 (0%)
 Strand=Plus/Minus

Query  1033   ATTTAATAACtttttttCATAACATGGTTAT  1063
              |||||||   |||| ||||||||||||||||
Sbjct  26324  ATTTAATGGATTTTATTCATAACATGGTTAT  26294


>AF037405.1 Border disease virus strain X818, complete genome
Length=12333

 Score = 39.2 bits (42),  Expect = 6.8
 Identities = 21/21 (100%), Gaps = 0/21 (0%)
 Strand=Plus/Plus

Query  3913   TGGACAAAACACATCAGTAAA  3933
              |||||||||||||||||||||
Sbjct  11770  TGGACAAAACACATCAGTAAA  11790


>AJ293568.1 Yaba-like disease virus (YLDV), complete genome
Length=144575

 Score = 39.2 bits (42),  Expect = 6.8
 Identities = 27/31 (87%), Gaps = 0/31 (0%)
 Strand=Plus/Plus

Query  4857   AAACTTAATTGAAAATGGAGTATATACCTaa  4887
              |||| |||  | |||||||||||||||||||
Sbjct  72428  AAACATAAGGGTAAATGGAGTATATACCTAA  72458


>NC_040789.1 Tomelloso virus isolate DrosEU28 Tomelloso 2015, 
complete genome
Length=112307

 Score = 39.2 bits (42),  Expect = 6.8
 Identities = 21/21 (100%), Gaps = 0/21 (0%)
 Strand=Plus/Plus

Query  2235   GAGTCAAAAATTTATAAACAT  2255
              |||||||||||||||||||||
Sbjct  13557  GAGTCAAAAATTTATAAACAT  13577


>NC_036594.1 Orpheovirus IHUMI-LCC2 genome assembly, complete 
genome: monopartite
Length=1473573

 Score = 39.2 bits (42),  Expect = 6.8
 Identities = 27/31 (87%), Gaps = 0/31 (0%)
 Strand=Plus/Plus

Query  9048    TTTTGAGATATCTCATCAAATAATGACTCTG  9078
               |||||| |||  ||||||| |||||||||||
Sbjct  151337  TTTTGAAATAGTTCATCAACTAATGACTCTG  151367


 Score = 39.2 bits (42),  Expect = 6.8
 Identities = 21/21 (100%), Gaps = 0/21 (0%)
 Strand=Plus/Minus

Query  9323    GAAAGGTTTATTACTTAAAAC  9343
               |||||||||||||||||||||
Sbjct  336209  GAAAGGTTTATTACTTAAAAC  336189


>NC_030948.1 Ralstonia phage RSP15 DNA, complete genome
Length=167619

 Score = 39.2 bits (42),  Expect = 6.8
 Identities = 29/33 (88%), Gaps = 1/33 (3%)
 Strand=Plus/Minus

Query  6767    TTCTCAATTTGCT-TAGAGTCTTCTGAGGACTT  6798
               |||||||||| || | |||||||||||||| ||
Sbjct  140463  TTCTCAATTTTCTCTTGAGTCTTCTGAGGATTT  140431


>NC_014661.1 Acinetobacter phage Acj61, complete genome
Length=164093

 Score = 39.2 bits (42),  Expect = 6.8
 Identities = 35/44 (80%), Gaps = 4/44 (9%)
 Strand=Plus/Plus

Query  1506    AGTAACT----TCTGGATCATTGCTTTGTTTTTGAAGTGTCATG  1545
               |||||||    || | |||| ||||||||||||||||| || ||
Sbjct  118652  AGTAACTCAGCTCAGAATCAATGCTTTGTTTTTGAAGTATCCTG  118695


>NC_002642.1 Yaba-like disease virus, complete genome
Length=144575

 Score = 39.2 bits (42),  Expect = 6.8
 Identities = 27/31 (87%), Gaps = 0/31 (0%)
 Strand=Plus/Plus

Query  4857   AAACTTAATTGAAAATGGAGTATATACCTaa  4887
              |||| |||  | |||||||||||||||||||
Sbjct  72428  AAACATAAGGGTAAATGGAGTATATACCTAA  72458


>NC_003038.1 Invertebrate iridescent virus 6, complete genome
Length=212482

 Score = 39.2 bits (42),  Expect = 6.8
 Identities = 21/21 (100%), Gaps = 0/21 (0%)
 Strand=Plus/Minus

Query  2062    TTTTTAAAATGGATGAAGAAA  2082
               |||||||||||||||||||||
Sbjct  106186  TTTTTAAAATGGATGAAGAAA  106166


>OM876856.1 Aureococcus anophagefferens virus isolate QBARTUTK, 
complete genome
Length=388822

 Score = 39.2 bits (42),  Expect = 6.8
 Identities = 27/31 (87%), Gaps = 0/31 (0%)
 Strand=Plus/Plus

Query  2895    AAGATTTTATGGACTTTTAAAAATGAAAATT  2925
               ||| |||||||| |||||||||||  |||||
Sbjct  108814  AAGTTTTTATGGTCTTTTAAAAATATAAATT  108844


>KY457233.1 Tomelloso virus isolate DrosEU28 Tomelloso 2015
Length=112307

 Score = 39.2 bits (42),  Expect = 6.8
 Identities = 21/21 (100%), Gaps = 0/21 (0%)
 Strand=Plus/Plus

Query  2235   GAGTCAAAAATTTATAAACAT  2255
              |||||||||||||||||||||
Sbjct  13557  GAGTCAAAAATTTATAAACAT  13577


>LT906555.1 Orpheovirus IHUMI-LCC2 genome assembly, complete genome: 
monopartite
Length=1473573

 Score = 39.2 bits (42),  Expect = 6.8
 Identities = 27/31 (87%), Gaps = 0/31 (0%)
 Strand=Plus/Plus

Query  9048    TTTTGAGATATCTCATCAAATAATGACTCTG  9078
               |||||| |||  ||||||| |||||||||||
Sbjct  151337  TTTTGAAATAGTTCATCAACTAATGACTCTG  151367


 Score = 39.2 bits (42),  Expect = 6.8
 Identities = 21/21 (100%), Gaps = 0/21 (0%)
 Strand=Plus/Minus

Query  9323    GAAAGGTTTATTACTTAAAAC  9343
               |||||||||||||||||||||
Sbjct  336209  GAAAGGTTTATTACTTAAAAC  336189


>LC121084.1 Ralstonia phage RSP15 DNA, complete genome
Length=167619

 Score = 39.2 bits (42),  Expect = 6.8
 Identities = 29/33 (88%), Gaps = 1/33 (3%)
 Strand=Plus/Minus

Query  6767    TTCTCAATTTGCT-TAGAGTCTTCTGAGGACTT  6798
               |||||||||| || | |||||||||||||| ||
Sbjct  140463  TTCTCAATTTTCTCTTGAGTCTTCTGAGGATTT  140431


>GU911519.1 Acinetobacter phage Acj61, complete genome
Length=164093

 Score = 39.2 bits (42),  Expect = 6.8
 Identities = 35/44 (80%), Gaps = 4/44 (9%)
 Strand=Plus/Plus

Query  1506    AGTAACT----TCTGGATCATTGCTTTGTTTTTGAAGTGTCATG  1545
               |||||||    || | |||| ||||||||||||||||| || ||
Sbjct  118652  AGTAACTCAGCTCAGAATCAATGCTTTGTTTTTGAAGTATCCTG  118695


>AJ293568.1 Yaba-like disease virus (YLDV), complete genome
Length=144575

 Score = 39.2 bits (42),  Expect = 6.8
 Identities = 27/31 (87%), Gaps = 0/31 (0%)
 Strand=Plus/Plus

Query  4857   AAACTTAATTGAAAATGGAGTATATACCTaa  4887
              |||| |||  | |||||||||||||||||||
Sbjct  72428  AAACATAAGGGTAAATGGAGTATATACCTAA  72458


>AF303741.1 Chilo iridescent virus complete genome
Length=212482

 Score = 39.2 bits (42),  Expect = 6.8
 Identities = 21/21 (100%), Gaps = 0/21 (0%)
 Strand=Plus/Minus

Query  2062    TTTTTAAAATGGATGAAGAAA  2082
               |||||||||||||||||||||
Sbjct  106186  TTTTTAAAATGGATGAAGAAA  106166


Lambda      K        H
   0.634    0.408    0.912 

Gapped
Lambda      K        H
   0.625    0.410    0.780 

Effective search space used: 4170311159770


Query= scaffold_m29_p_7_811586_821841_Flank5000

Length=10255
                                                                      Score        E
Sequences producing significant alignments:                          (Bits)     Value

NC_040681.1 Bufonid herpesvirus 1 strain FO1_2015, complete genome    74.3       3e-10
MF143550.1 Bufonid herpesvirus 1 strain FO1_2015, complete genome     74.3       3e-10
NC_021248.1 Choristoneura biennis entomopoxvirus 'L', complete ge...  47.3       0.046
HF679132.1 Choristoneura biennis entomopoxvirus 'L', complete genome  47.3       0.046
NC_035468.1 Murmansk poxvirus strain LEIV-11411, complete genome      46.4       0.046
MF001304.1 Murmansk poxvirus strain LEIV-11411, complete genome       46.4       0.046
NC_036594.1 Orpheovirus IHUMI-LCC2 genome assembly, complete geno...  46.4       0.046
NC_035468.1 Murmansk poxvirus strain LEIV-11411, complete genome      46.4       0.046
LT906555.1 Orpheovirus IHUMI-LCC2 genome assembly, complete genom...  46.4       0.046
MF001304.1 Murmansk poxvirus strain LEIV-11411, complete genome       46.4       0.046
NC_016924.1 Cotia virus SPAn232, complete genome                      44.6       0.16 
HQ647181.2 Cotia virus SPAn232, complete genome                       44.6       0.16 
NC_016924.1 Cotia virus SPAn232, complete genome                      44.6       0.16 
HQ647181.2 Cotia virus SPAn232, complete genome                       44.6       0.16 
NC_004002.1 Sheeppox virus 17077-99, complete genome                  43.7       0.56 
AY077834.1 Sheeppox virus NISKHI, complete genome                     43.7       0.56 
AY077833.1 Sheeppox virus A, complete genome                          43.7       0.56 
AY077832.1 Sheeppox virus 10700-99 strain TU-V02127, complete genome  43.7       0.56 
OM876856.1 Aureococcus anophagefferens virus isolate QBARTUTK, co...  43.7       0.56 
NC_031109.1 Gordonia phage Jumbo, complete genome                     42.8       0.56 
NC_026242.1 Tipula oleracea nudivirus isolate 35, complete genome     42.8       0.56 
NC_023639.1 Mimivirus terra2 genome                                   42.8       0.56 
NC_014767.1 Micromonas sp. RCC1109 virus MpV1, complete genome        42.8       0.56 
NC_014649.1 Acanthamoeba polyphaga mimivirus, complete genome         42.8       0.56 
KX557281.1 Gordonia phage Jumbo, complete genome                      42.8       0.56 
KM610234.1 Tipula oleracea nudivirus isolate 35, complete genome      42.8       0.56 
KF527228.1 Mimivirus terra2 genome                                    42.8       0.56 
HM004429.1 Micromonas sp. RCC1109 virus MpV1, complete genome         42.8       0.56 
HQ336222.2 Acanthamoeba polyphaga mimivirus, complete genome          42.8       0.56 
NC_027996.1 Campylobacter phage CPt10, complete genome                41.9       1.9  
NC_023442.1 Buzura suppressaria nucleopolyhedrovirus isolate Hube...  41.9       1.9  
NC_013797.1 Artogeia rapae granulovirus isolate Wuhan, complete g...  41.9       1.9  
NC_005137.2 Choristoneura fumiferana DEF MNPV, complete genome        41.9       1.9  
FN667789.1 Campylobacter phage CPt10, complete genome                 41.9       1.9  
KF611977.1 Buzura suppressaria nucleopolyhedrovirus isolate Hubei...  41.9       1.9  
GQ884143.1 Artogeia rapae granulovirus isolate Wuhan, complete ge...  41.9       1.9  
AY327402.2 Choristoneura fumiferana defective nucleopolyhedroviru...  41.9       1.9  
NC_048216.1 NL63-related bat coronavirus strain BtKYNL63-9b, comp...  41.0       1.9  
NC_044958.1 African swine fever virus E75 complete genome, strain...  41.0       1.9  
NC_044957.1 African swine fever virus OURT 88/3 (avirulent field ...  41.0       1.9  
LC613089.1 Carp edema virus FTI2020 DNA, complete genome              41.0       1.9  
KY073745.1 NL63-related bat coronavirus strain BtKYNL63-9b, compl...  41.0       1.9  
FN557520.1 African swine fever virus E75 complete genome, strain E75  41.0       1.9  
AM712240.1 African swine fever virus OURT 88/3 (avirulent field i...  41.0       1.9  
NC_028094.1 Chrysochromulina ericina virus isolate CeV-01B, compl...  41.0       1.9  
NC_027335.1 Enterococcus phage ECP3, complete genome                  41.0       1.9  
NC_021247.1 Adoxophyes honmai enomopoxvirus 'L', complete genome      41.0       1.9  
NC_020104.1 Acanthamoeba polyphaga moumouvirus, complete genome       41.0       1.9  
NC_016072.1 Megavirus chiliensis, complete genome                     41.0       1.9  
NC_003083.1 Epiphyas postvittana NPV, complete genome                 41.0       1.9  
NC_001993.1 Melanoplus sanguinipes entomopoxvirus, complete genome    41.0       1.9  
KT820662.1 Chrysochromulina ericina virus isolate CeV-01B, comple...  41.0       1.9  
KJ801817.1 Enterococcus phage ECP3, complete genome                   41.0       1.9  
HF679131.1 Adoxophyes honmai enomopoxvirus 'L', complete genome       41.0       1.9  
JX962719.1 Acanthamoeba polyphaga moumouvirus, complete genome        41.0       1.9  
JN258408.1 Megavirus chiliensis, complete genome                      41.0       1.9  
AY043265.1 Epiphyas postvittana nucleopolyhedrovirus, complete ge...  41.0       1.9  
AF063866.1 Melanoplus sanguinipes entomopoxvirus 'O' isolate Tucs...  41.0       1.9  
NC_003027.1 Lumpy skin disease virus NI-2490, complete genome         40.1       6.8  
OL752713.2 Lumpy skin disease virus isolate LSDV/KM/Taiwan/2020, ...  40.1       6.8  
AF409137.1 Lumpy skin disease virus NW-LW isolate Neethling Warmb...  40.1       6.8  
FJ025930.1 Simian adenovirus 46, complete genome                      40.1       6.8  
AF325528.1 Lumpy skin disease virus NI-2490 isolate Neethling 249...  40.1       6.8  
NC_037666.1 Pandoravirus neocaledonia, complete genome                40.1       6.8  
NC_026268.1 Pseudoplusia includens SNPV IE, complete genome           40.1       6.8  
NC_014637.1 Cafeteria roenbergensis virus BV-PW1, complete genome     40.1       6.8  
NC_003027.1 Lumpy skin disease virus NI-2490, complete genome         40.1       6.8  
MG011690.1 Pandoravirus neocaledonia, complete genome                 40.1       6.8  
KJ631622.1 Pseudoplusia includens SNPV IE, complete genome            40.1       6.8  
GU244497.1 Cafeteria roenbergensis virus BV-PW1, complete genome      40.1       6.8  
AF325528.1 Lumpy skin disease virus NI-2490 isolate Neethling 249...  40.1       6.8  
NC_044956.1 African swine fever virus Benin 97/1 pathogenic isola...  39.2       6.8  
NC_035465.1 Morelia viridis nidovirus strain S14-1323_MVNV, compl...  39.2       6.8  
NC_034263.1 Dhori virus isolate Dhori/1313/61 segment 2, complete...  39.2       6.8  
NC_006495.1 Thogoto virus segment 2, complete sequence                39.2       6.8  
NC_003389.1 Swinepox virus, complete genome                           39.2       6.8  
MW736608.1 African swine fever virus strain 113049 WB, complete g...  39.2       6.8  
AM712239.1 African swine fever virus Benin 97/1 pathogenic isolat...  39.2       6.8  
MF351889.1 Morelia viridis nidovirus strain S14-1323_MVNV, comple...  39.2       6.8  
GU969313.1 Dhori virus isolate Dhori/1313/61 segment 2, complete ...  39.2       6.8  
AF004985.1 Thogoto virus segment 2 PB1 protein mRNA, complete cds     39.2       6.8  
AF410153.1 Swinepox virus isolate 17077-99, complete genome           39.2       6.8  
NC_025419.1 Enterobacteria phage RB3, complete genome                 39.2       6.8  
NC_025448.1 Enterobacteria phage RB27, complete genome                39.2       6.8  
NC_033831.1 Munguba virus segment S, complete sequence                39.2       6.8  
NC_030953.1 Shigella phage SHFML-11, complete genome                  39.2       6.8  
NC_027983.1 Enterobacteria phage AR1 DNA, complete genome             39.2       6.8  
NC_027923.1 Perigonia lusca single nucleopolyhedrovirus, complete...  39.2       6.8  
NC_024125.2 Escherichia phage e11/2, complete genome                  39.2       6.8  
NC_019521.1 Sphingomonas phage PAU, complete genome                   39.2       6.8  
NC_014467.1 Enterobacteria phage RB16, complete genome                39.2       6.8  
NC_012756.1 Streptococcus phage PH10, complete genome                 39.2       6.8  
NC_010240.1 Helicoverpa armigera granulovirus, complete genome        39.2       6.8  
NC_008515.1 Bacteriophage RB32, complete genome                       39.2       6.8  
NC_006636.1 Cotesia congregata virus complete genome, segment Cir...  39.2       6.8  
NC_004156.2 Helicoverpa zea nudivirus 2, complete genome              39.2       6.8  
KJ477684.1 Enterobacteria phage T4 strain wild, complete genome       39.2       6.8  
KM606994.1 Enterobacteria phage RB3, complete genome                  39.2       6.8  
KM607000.1 Enterobacteria phage RB27, complete genome                 39.2       6.8  
HM566166.1 Munguba virus segment S, complete sequence                 39.2       6.8  
KX130861.1 Shigella phage SHFML-11, complete genome                   39.2       6.8  
AP011113.1 Enterobacteria phage AR1 DNA, complete genome              39.2       6.8  
KM596836.1 Perigonia lusca single nucleopolyhedrovirus, complete ...  39.2       6.8  
KJ668714.2 Escherichia phage e11/2, complete genome                   39.2       6.8  
JQ362498.1 Sphingomonas phage PAU, complete genome                    39.2       6.8  
HM134276.1 Escherichia phage RB16, complete genome                    39.2       6.8  
FN391954.1 Streptococcus phage PH10, complete genome                  39.2       6.8  
EU255577.1 Helicoverpa armigera granulovirus, complete genome         39.2       6.8  
DQ904452.1 Escherichia phage RB32, complete genome                    39.2       6.8  
AJ632307.1 Cotesia congregata virus complete genome, segment Circle4  39.2       6.8  
JN418988.1 Helicoverpa zea nudivirus 2, complete genome               39.2       6.8  


>NC_040681.1 Bufonid herpesvirus 1 strain FO1_2015, complete genome
Length=158250

 Score = 74.3 bits (81),  Expect = 3e-10
 Identities = 62/75 (83%), Gaps = 1/75 (1%)
 Strand=Plus/Plus

Query  2736  TATCAT-TAAGAATTTACTTTTTAAGTTATATAGTATGAATACAAacacacacacacaca  2794
             |||||| ||| ||  ||||| |||||||||||   |   | ||| |||||||||||||||
Sbjct  6211  TATCATATAATAAAATACTTATTAAGTTATATCACACACACACACACACACACACACACA  6270

Query  2795  cacacacacacacac  2809
             |||||||||||||||
Sbjct  6271  CACACACACACACAC  6285


>MF143550.1 Bufonid herpesvirus 1 strain FO1_2015, complete genome
Length=158250

 Score = 74.3 bits (81),  Expect = 3e-10
 Identities = 62/75 (83%), Gaps = 1/75 (1%)
 Strand=Plus/Plus

Query  2736  TATCAT-TAAGAATTTACTTTTTAAGTTATATAGTATGAATACAAacacacacacacaca  2794
             |||||| ||| ||  ||||| |||||||||||   |   | ||| |||||||||||||||
Sbjct  6211  TATCATATAATAAAATACTTATTAAGTTATATCACACACACACACACACACACACACACA  6270

Query  2795  cacacacacacacac  2809
             |||||||||||||||
Sbjct  6271  CACACACACACACAC  6285


>NC_021248.1 Choristoneura biennis entomopoxvirus 'L', complete 
genome
Length=307691

 Score = 47.3 bits (51),  Expect = 0.046
 Identities = 32/35 (91%), Gaps = 1/35 (3%)
 Strand=Plus/Plus

Query  7221   GAATTGATTTTAAAATAAAATAAAAACCA-AATCC  7254
              ||||||||||||||||| |||||||| || |||||
Sbjct  12363  GAATTGATTTTAAAATATAATAAAAATCACAATCC  12397


 Score = 47.3 bits (51),  Expect = 0.046
 Identities = 32/35 (91%), Gaps = 1/35 (3%)
 Strand=Plus/Minus

Query  7221    GAATTGATTTTAAAATAAAATAAAAACCA-AATCC  7254
               ||||||||||||||||| |||||||| || |||||
Sbjct  295329  GAATTGATTTTAAAATATAATAAAAATCACAATCC  295295


>HF679132.1 Choristoneura biennis entomopoxvirus 'L', complete 
genome
Length=307691

 Score = 47.3 bits (51),  Expect = 0.046
 Identities = 32/35 (91%), Gaps = 1/35 (3%)
 Strand=Plus/Plus

Query  7221   GAATTGATTTTAAAATAAAATAAAAACCA-AATCC  7254
              ||||||||||||||||| |||||||| || |||||
Sbjct  12363  GAATTGATTTTAAAATATAATAAAAATCACAATCC  12397


 Score = 47.3 bits (51),  Expect = 0.046
 Identities = 32/35 (91%), Gaps = 1/35 (3%)
 Strand=Plus/Minus

Query  7221    GAATTGATTTTAAAATAAAATAAAAACCA-AATCC  7254
               ||||||||||||||||| |||||||| || |||||
Sbjct  295329  GAATTGATTTTAAAATATAATAAAAATCACAATCC  295295


>NC_035468.1 Murmansk poxvirus strain LEIV-11411, complete genome
Length=204055

 Score = 46.4 bits (50),  Expect = 0.046
 Identities = 36/42 (86%), Gaps = 1/42 (2%)
 Strand=Plus/Minus

Query  4227   GTTGTGGTATATATACACAATGGAATACTATTCGATGGTAAG  4268
              ||| || || ||| ||||| ||||||| ||||||||||||||
Sbjct  51257  GTTATGTTAAATACACACA-TGGAATAGTATTCGATGGTAAG  51217


>MF001304.1 Murmansk poxvirus strain LEIV-11411, complete genome
Length=204055

 Score = 46.4 bits (50),  Expect = 0.046
 Identities = 36/42 (86%), Gaps = 1/42 (2%)
 Strand=Plus/Minus

Query  4227   GTTGTGGTATATATACACAATGGAATACTATTCGATGGTAAG  4268
              ||| || || ||| ||||| ||||||| ||||||||||||||
Sbjct  51257  GTTATGTTAAATACACACA-TGGAATAGTATTCGATGGTAAG  51217


>NC_036594.1 Orpheovirus IHUMI-LCC2 genome assembly, complete 
genome: monopartite
Length=1473573

 Score = 46.4 bits (50),  Expect = 0.046
 Identities = 28/30 (93%), Gaps = 0/30 (0%)
 Strand=Plus/Minus

Query  3401    AGATTATAATTCTATTTATAGATTATAATA  3430
               ||||||||||| | ||||||||||||||||
Sbjct  974760  AGATTATAATTATCTTTATAGATTATAATA  974731


 Score = 44.6 bits (48),  Expect = 0.16
 Identities = 27/29 (93%), Gaps = 0/29 (0%)
 Strand=Plus/Minus

Query  3401     AGATTATAATTCTATTTATAGATTATAAT  3429
                ||||||||||| | |||||||||||||||
Sbjct  1276163  AGATTATAATTATCTTTATAGATTATAAT  1276135


 Score = 44.6 bits (48),  Expect = 0.16
 Identities = 27/29 (93%), Gaps = 0/29 (0%)
 Strand=Plus/Minus

Query  3401     AGATTATAATTCTATTTATAGATTATAAT  3429
                ||||||||||| | |||||||||||||||
Sbjct  1460821  AGATTATAATTATCTTTATAGATTATAAT  1460793


 Score = 44.6 bits (48),  Expect = 0.16
 Identities = 27/29 (93%), Gaps = 0/29 (0%)
 Strand=Plus/Minus

Query  3401     AGATTATAATTCTATTTATAGATTATAAT  3429
                ||||||||||| | |||||||||||||||
Sbjct  1461070  AGATTATAATTGTCTTTATAGATTATAAT  1461042


 Score = 41.9 bits (45),  Expect = 1.9
 Identities = 33/40 (83%), Gaps = 0/40 (0%)
 Strand=Plus/Plus

Query  4703    ATATAGATAGATAGATGAATGAATTAAATTACATATTTTA  4742
               ||||| ||| ||| || |||||||||||||| | | ||||
Sbjct  321320  ATATATATATATATATAAATGAATTAAATTATAAAATTTA  321359


 Score = 41.0 bits (44),  Expect = 1.9
 Identities = 53/73 (73%), Gaps = 8/73 (11%)
 Strand=Plus/Plus

Query  4726    TTAAATTACATATTTTATATGTATTTTAGT----TTAAATAAATACATGTTAACTTTAAT  4781
               ||| || | |||||||||||||||||  ||    ||||||  ||  || ||||    |||
Sbjct  462222  TTATATAAAATATTTTATATGTATTTATGTGAAGTTAAATGCATTGATATTAA----AAT  462277

Query  4782    TTTGCTTGATATA  4794
               |||  ||||||||
Sbjct  462278  TTTAGTTGATATA  462290


 Score = 41.0 bits (44),  Expect = 1.9
 Identities = 27/29 (93%), Gaps = 1/29 (3%)
 Strand=Plus/Minus

Query  3401    AGATTATAA-TTCTATTTATAGATTATAA  3428
               ||||||||| || ||||||||||||||||
Sbjct  767897  AGATTATAAATTATATTTATAGATTATAA  767869


 Score = 41.0 bits (44),  Expect = 1.9
 Identities = 25/27 (93%), Gaps = 0/27 (0%)
 Strand=Plus/Plus

Query  3401     AGATTATAATTCTATTTATAGATTATA  3427
                ||||||||||| | |||||||||||||
Sbjct  1128032  AGATTATAATTATCTTTATAGATTATA  1128058


 Score = 41.0 bits (44),  Expect = 1.9
 Identities = 35/41 (85%), Gaps = 2/41 (5%)
 Strand=Plus/Minus

Query  3403     ATTATA-ATTCTATTTATAGATTATAATATGATGAATCATA  3442
                |||||| ||| || ||||||||||||| || |||||| |||
Sbjct  1193276  ATTATAGATTATAGTTATAGATTATAA-ATTATGAATTATA  1193237


 Score = 41.0 bits (44),  Expect = 1.9
 Identities = 25/27 (93%), Gaps = 0/27 (0%)
 Strand=Plus/Minus

Query  3403     ATTATAATTCTATTTATAGATTATAAT  3429
                ||||||||| | |||||||||||||||
Sbjct  1460711  ATTATAATTATCTTTATAGATTATAAT  1460685


 Score = 41.0 bits (44),  Expect = 1.9
 Identities = 25/27 (93%), Gaps = 0/27 (0%)
 Strand=Plus/Minus

Query  3403     ATTATAATTCTATTTATAGATTATAAT  3429
                ||||||||| | |||||||||||||||
Sbjct  1461123  ATTATAATTGTCTTTATAGATTATAAT  1461097


 Score = 40.1 bits (43),  Expect = 6.8
 Identities = 30/33 (91%), Gaps = 2/33 (6%)
 Strand=Plus/Plus

Query  3401   AGATTATA-ATTCTA-TTTATAGATTATAATAT  3431
              |||||||| ||| || |||||||||||||||||
Sbjct  14899  AGATTATAGATTATACTTTATAGATTATAATAT  14931


 Score = 40.1 bits (43),  Expect = 6.8
 Identities = 33/38 (87%), Gaps = 2/38 (5%)
 Strand=Plus/Minus

Query  3405    TATAATTCTATTTATAGATTATAATATGATGAATCATA  3442
               ||||||| |||||||||||||| ||| ||| ||| |||
Sbjct  555553  TATAATTGTATTTATAGATTATTATA-GAT-AATTATA  555518


 Score = 40.1 bits (43),  Expect = 6.8
 Identities = 26/29 (90%), Gaps = 0/29 (0%)
 Strand=Plus/Minus

Query  3401    AGATTATAATTCTATTTATAGATTATAAT  3429
               |||||||||||   |||||||||||||||
Sbjct  615482  AGATTATAATTTACTTTATAGATTATAAT  615454


 Score = 40.1 bits (43),  Expect = 6.8
 Identities = 26/29 (90%), Gaps = 0/29 (0%)
 Strand=Plus/Minus

Query  3401    AGATTATAATTCTATTTATAGATTATAAT  3429
               |||||||||||   |||||||||||||||
Sbjct  615501  AGATTATAATTTACTTTATAGATTATAAT  615473


 Score = 40.1 bits (43),  Expect = 6.8
 Identities = 26/29 (90%), Gaps = 0/29 (0%)
 Strand=Plus/Minus

Query  3401    AGATTATAATTCTATTTATAGATTATAAT  3429
               |||||||||||   |||||||||||||||
Sbjct  615520  AGATTATAATTTACTTTATAGATTATAAT  615492


 Score = 39.2 bits (42),  Expect = 6.8
 Identities = 24/26 (92%), Gaps = 0/26 (0%)
 Strand=Plus/Plus

Query  7801    AAAAATTTTAAAAAATAATTGTATGT  7826
               |||||||||||| ||| |||||||||
Sbjct  248261  AAAAATTTTAAATAATTATTGTATGT  248286


 Score = 39.2 bits (42),  Expect = 6.8
 Identities = 24/26 (92%), Gaps = 0/26 (0%)
 Strand=Plus/Minus

Query  3405    TATAATTCTATTTATAGATTATAATA  3430
               ||||||| | ||||||||||||||||
Sbjct  678170  TATAATTATCTTTATAGATTATAATA  678145


 Score = 39.2 bits (42),  Expect = 6.8
 Identities = 28/30 (93%), Gaps = 2/30 (7%)
 Strand=Plus/Minus

Query  3403     ATTATAATTCTAT-TTATAGATTATAATAT  3431
                ||||||||| ||| ||||||||||||||||
Sbjct  1010820  ATTATAATT-TATATTATAGATTATAATAT  1010792


 Score = 39.2 bits (42),  Expect = 6.8
 Identities = 24/26 (92%), Gaps = 0/26 (0%)
 Strand=Plus/Plus

Query  3401     AGATTATAATTCTATTTATAGATTAT  3426
                ||||||||||| | ||||||||||||
Sbjct  1127957  AGATTATAATTATCTTTATAGATTAT  1127982


 Score = 39.2 bits (42),  Expect = 6.8
 Identities = 24/26 (92%), Gaps = 0/26 (0%)
 Strand=Plus/Minus

Query  3401     AGATTATAATTCTATTTATAGATTAT  3426
                ||||||||||| | ||||||||||||
Sbjct  1236330  AGATTATAATTATCTTTATAGATTAT  1236305


 Score = 39.2 bits (42),  Expect = 6.8
 Identities = 24/26 (92%), Gaps = 0/26 (0%)
 Strand=Plus/Minus

Query  3401     AGATTATAATTCTATTTATAGATTAT  3426
                ||||||||||| | ||||||||||||
Sbjct  1236391  AGATTATAATTATCTTTATAGATTAT  1236366


 Score = 39.2 bits (42),  Expect = 6.8
 Identities = 24/26 (92%), Gaps = 0/26 (0%)
 Strand=Plus/Minus

Query  3404     TTATAATTCTATTTATAGATTATAAT  3429
                |||||||| | |||||||||||||||
Sbjct  1461086  TTATAATTATCTTTATAGATTATAAT  1461061


>NC_035468.1 Murmansk poxvirus strain LEIV-11411, complete genome
Length=204055

 Score = 46.4 bits (50),  Expect = 0.046
 Identities = 36/42 (86%), Gaps = 1/42 (2%)
 Strand=Plus/Minus

Query  4227   GTTGTGGTATATATACACAATGGAATACTATTCGATGGTAAG  4268
              ||| || || ||| ||||| ||||||| ||||||||||||||
Sbjct  51257  GTTATGTTAAATACACACA-TGGAATAGTATTCGATGGTAAG  51217


>LT906555.1 Orpheovirus IHUMI-LCC2 genome assembly, complete genome: 
monopartite
Length=1473573

 Score = 46.4 bits (50),  Expect = 0.046
 Identities = 28/30 (93%), Gaps = 0/30 (0%)
 Strand=Plus/Minus

Query  3401    AGATTATAATTCTATTTATAGATTATAATA  3430
               ||||||||||| | ||||||||||||||||
Sbjct  974760  AGATTATAATTATCTTTATAGATTATAATA  974731


 Score = 44.6 bits (48),  Expect = 0.16
 Identities = 27/29 (93%), Gaps = 0/29 (0%)
 Strand=Plus/Minus

Query  3401     AGATTATAATTCTATTTATAGATTATAAT  3429
                ||||||||||| | |||||||||||||||
Sbjct  1276163  AGATTATAATTATCTTTATAGATTATAAT  1276135


 Score = 44.6 bits (48),  Expect = 0.16
 Identities = 27/29 (93%), Gaps = 0/29 (0%)
 Strand=Plus/Minus

Query  3401     AGATTATAATTCTATTTATAGATTATAAT  3429
                ||||||||||| | |||||||||||||||
Sbjct  1460821  AGATTATAATTATCTTTATAGATTATAAT  1460793


 Score = 44.6 bits (48),  Expect = 0.16
 Identities = 27/29 (93%), Gaps = 0/29 (0%)
 Strand=Plus/Minus

Query  3401     AGATTATAATTCTATTTATAGATTATAAT  3429
                ||||||||||| | |||||||||||||||
Sbjct  1461070  AGATTATAATTGTCTTTATAGATTATAAT  1461042


 Score = 41.9 bits (45),  Expect = 1.9
 Identities = 33/40 (83%), Gaps = 0/40 (0%)
 Strand=Plus/Plus

Query  4703    ATATAGATAGATAGATGAATGAATTAAATTACATATTTTA  4742
               ||||| ||| ||| || |||||||||||||| | | ||||
Sbjct  321320  ATATATATATATATATAAATGAATTAAATTATAAAATTTA  321359


 Score = 41.0 bits (44),  Expect = 1.9
 Identities = 53/73 (73%), Gaps = 8/73 (11%)
 Strand=Plus/Plus

Query  4726    TTAAATTACATATTTTATATGTATTTTAGT----TTAAATAAATACATGTTAACTTTAAT  4781
               ||| || | |||||||||||||||||  ||    ||||||  ||  || ||||    |||
Sbjct  462222  TTATATAAAATATTTTATATGTATTTATGTGAAGTTAAATGCATTGATATTAA----AAT  462277

Query  4782    TTTGCTTGATATA  4794
               |||  ||||||||
Sbjct  462278  TTTAGTTGATATA  462290


 Score = 41.0 bits (44),  Expect = 1.9
 Identities = 27/29 (93%), Gaps = 1/29 (3%)
 Strand=Plus/Minus

Query  3401    AGATTATAA-TTCTATTTATAGATTATAA  3428
               ||||||||| || ||||||||||||||||
Sbjct  767897  AGATTATAAATTATATTTATAGATTATAA  767869


 Score = 41.0 bits (44),  Expect = 1.9
 Identities = 25/27 (93%), Gaps = 0/27 (0%)
 Strand=Plus/Plus

Query  3401     AGATTATAATTCTATTTATAGATTATA  3427
                ||||||||||| | |||||||||||||
Sbjct  1128032  AGATTATAATTATCTTTATAGATTATA  1128058


 Score = 41.0 bits (44),  Expect = 1.9
 Identities = 35/41 (85%), Gaps = 2/41 (5%)
 Strand=Plus/Minus

Query  3403     ATTATA-ATTCTATTTATAGATTATAATATGATGAATCATA  3442
                |||||| ||| || ||||||||||||| || |||||| |||
Sbjct  1193276  ATTATAGATTATAGTTATAGATTATAA-ATTATGAATTATA  1193237


 Score = 41.0 bits (44),  Expect = 1.9
 Identities = 25/27 (93%), Gaps = 0/27 (0%)
 Strand=Plus/Minus

Query  3403     ATTATAATTCTATTTATAGATTATAAT  3429
                ||||||||| | |||||||||||||||
Sbjct  1460711  ATTATAATTATCTTTATAGATTATAAT  1460685


 Score = 41.0 bits (44),  Expect = 1.9
 Identities = 25/27 (93%), Gaps = 0/27 (0%)
 Strand=Plus/Minus

Query  3403     ATTATAATTCTATTTATAGATTATAAT  3429
                ||||||||| | |||||||||||||||
Sbjct  1461123  ATTATAATTGTCTTTATAGATTATAAT  1461097


 Score = 40.1 bits (43),  Expect = 6.8
 Identities = 30/33 (91%), Gaps = 2/33 (6%)
 Strand=Plus/Plus

Query  3401   AGATTATA-ATTCTA-TTTATAGATTATAATAT  3431
              |||||||| ||| || |||||||||||||||||
Sbjct  14899  AGATTATAGATTATACTTTATAGATTATAATAT  14931


 Score = 40.1 bits (43),  Expect = 6.8
 Identities = 33/38 (87%), Gaps = 2/38 (5%)
 Strand=Plus/Minus

Query  3405    TATAATTCTATTTATAGATTATAATATGATGAATCATA  3442
               ||||||| |||||||||||||| ||| ||| ||| |||
Sbjct  555553  TATAATTGTATTTATAGATTATTATA-GAT-AATTATA  555518


 Score = 40.1 bits (43),  Expect = 6.8
 Identities = 26/29 (90%), Gaps = 0/29 (0%)
 Strand=Plus/Minus

Query  3401    AGATTATAATTCTATTTATAGATTATAAT  3429
               |||||||||||   |||||||||||||||
Sbjct  615482  AGATTATAATTTACTTTATAGATTATAAT  615454


 Score = 40.1 bits (43),  Expect = 6.8
 Identities = 26/29 (90%), Gaps = 0/29 (0%)
 Strand=Plus/Minus

Query  3401    AGATTATAATTCTATTTATAGATTATAAT  3429
               |||||||||||   |||||||||||||||
Sbjct  615501  AGATTATAATTTACTTTATAGATTATAAT  615473


 Score = 40.1 bits (43),  Expect = 6.8
 Identities = 26/29 (90%), Gaps = 0/29 (0%)
 Strand=Plus/Minus

Query  3401    AGATTATAATTCTATTTATAGATTATAAT  3429
               |||||||||||   |||||||||||||||
Sbjct  615520  AGATTATAATTTACTTTATAGATTATAAT  615492


 Score = 39.2 bits (42),  Expect = 6.8
 Identities = 24/26 (92%), Gaps = 0/26 (0%)
 Strand=Plus/Plus

Query  7801    AAAAATTTTAAAAAATAATTGTATGT  7826
               |||||||||||| ||| |||||||||
Sbjct  248261  AAAAATTTTAAATAATTATTGTATGT  248286


 Score = 39.2 bits (42),  Expect = 6.8
 Identities = 24/26 (92%), Gaps = 0/26 (0%)
 Strand=Plus/Minus

Query  3405    TATAATTCTATTTATAGATTATAATA  3430
               ||||||| | ||||||||||||||||
Sbjct  678170  TATAATTATCTTTATAGATTATAATA  678145


 Score = 39.2 bits (42),  Expect = 6.8
 Identities = 28/30 (93%), Gaps = 2/30 (7%)
 Strand=Plus/Minus

Query  3403     ATTATAATTCTAT-TTATAGATTATAATAT  3431
                ||||||||| ||| ||||||||||||||||
Sbjct  1010820  ATTATAATT-TATATTATAGATTATAATAT  1010792


 Score = 39.2 bits (42),  Expect = 6.8
 Identities = 24/26 (92%), Gaps = 0/26 (0%)
 Strand=Plus/Plus

Query  3401     AGATTATAATTCTATTTATAGATTAT  3426
                ||||||||||| | ||||||||||||
Sbjct  1127957  AGATTATAATTATCTTTATAGATTAT  1127982


 Score = 39.2 bits (42),  Expect = 6.8
 Identities = 24/26 (92%), Gaps = 0/26 (0%)
 Strand=Plus/Minus

Query  3401     AGATTATAATTCTATTTATAGATTAT  3426
                ||||||||||| | ||||||||||||
Sbjct  1236330  AGATTATAATTATCTTTATAGATTAT  1236305


 Score = 39.2 bits (42),  Expect = 6.8
 Identities = 24/26 (92%), Gaps = 0/26 (0%)
 Strand=Plus/Minus

Query  3401     AGATTATAATTCTATTTATAGATTAT  3426
                ||||||||||| | ||||||||||||
Sbjct  1236391  AGATTATAATTATCTTTATAGATTAT  1236366


 Score = 39.2 bits (42),  Expect = 6.8
 Identities = 24/26 (92%), Gaps = 0/26 (0%)
 Strand=Plus/Minus

Query  3404     TTATAATTCTATTTATAGATTATAAT  3429
                |||||||| | |||||||||||||||
Sbjct  1461086  TTATAATTATCTTTATAGATTATAAT  1461061


>MF001304.1 Murmansk poxvirus strain LEIV-11411, complete genome
Length=204055

 Score = 46.4 bits (50),  Expect = 0.046
 Identities = 36/42 (86%), Gaps = 1/42 (2%)
 Strand=Plus/Minus

Query  4227   GTTGTGGTATATATACACAATGGAATACTATTCGATGGTAAG  4268
              ||| || || ||| ||||| ||||||| ||||||||||||||
Sbjct  51257  GTTATGTTAAATACACACA-TGGAATAGTATTCGATGGTAAG  51217


>NC_016924.1 Cotia virus SPAn232, complete genome
Length=185139

 Score = 44.6 bits (48),  Expect = 0.16
 Identities = 27/29 (93%), Gaps = 0/29 (0%)
 Strand=Plus/Plus

Query  7329   ATTTCTTTTTCTGCTCCTGTAAACACCAA  7357
              ||||||||||||| | |||||||||||||
Sbjct  60147  ATTTCTTTTTCTGTTTCTGTAAACACCAA  60175


>HQ647181.2 Cotia virus SPAn232, complete genome
Length=185139

 Score = 44.6 bits (48),  Expect = 0.16
 Identities = 27/29 (93%), Gaps = 0/29 (0%)
 Strand=Plus/Plus

Query  7329   ATTTCTTTTTCTGCTCCTGTAAACACCAA  7357
              ||||||||||||| | |||||||||||||
Sbjct  60147  ATTTCTTTTTCTGTTTCTGTAAACACCAA  60175


>NC_016924.1 Cotia virus SPAn232, complete genome
Length=185139

 Score = 44.6 bits (48),  Expect = 0.16
 Identities = 27/29 (93%), Gaps = 0/29 (0%)
 Strand=Plus/Plus

Query  7329   ATTTCTTTTTCTGCTCCTGTAAACACCAA  7357
              ||||||||||||| | |||||||||||||
Sbjct  60147  ATTTCTTTTTCTGTTTCTGTAAACACCAA  60175


>HQ647181.2 Cotia virus SPAn232, complete genome
Length=185139

 Score = 44.6 bits (48),  Expect = 0.16
 Identities = 27/29 (93%), Gaps = 0/29 (0%)
 Strand=Plus/Plus

Query  7329   ATTTCTTTTTCTGCTCCTGTAAACACCAA  7357
              ||||||||||||| | |||||||||||||
Sbjct  60147  ATTTCTTTTTCTGTTTCTGTAAACACCAA  60175


>NC_004002.1 Sheeppox virus 17077-99, complete genome
Length=149955

 Score = 43.7 bits (47),  Expect = 0.56
 Identities = 48/62 (77%), Gaps = 3/62 (5%)
 Strand=Plus/Plus

Query  4713   ATAGATGAATGAATTAAATTAC-ATATTTTATATGTATTTTAGTTT--AAATAAATACAT  4769
              ||||||||||| |||||||| | ||| ||| ||  ||||||  |||   |||| ||| ||
Sbjct  22772  ATAGATGAATGTATTAAATTGCAATAGTTTCTACATATTTTTATTTGATAATATATAGAT  22831

Query  4770   GT  4771
              ||
Sbjct  22832  GT  22833


 Score = 40.1 bits (43),  Expect = 6.8
 Identities = 29/34 (85%), Gaps = 0/34 (0%)
 Strand=Plus/Minus

Query  10003  TTTCTATAAAATAGTTAAATTTAGACCTAGTATT  10036
              |||| || ||||| ||||||||||| ||| ||||
Sbjct  77984  TTTCAATGAAATACTTAAATTTAGAACTAATATT  77951


 Score = 40.1 bits (43),  Expect = 6.8
 Identities = 28/31 (90%), Gaps = 1/31 (3%)
 Strand=Plus/Plus

Query  3558    TATTGTTTTTGTAAAAAATAACTTGTAATTA  3588
               |||| |||||| ||||| |||||||||||||
Sbjct  127751  TATTTTTTTTG-AAAAAGTAACTTGTAATTA  127780


>AY077834.1 Sheeppox virus NISKHI, complete genome
Length=149662

 Score = 43.7 bits (47),  Expect = 0.56
 Identities = 48/62 (77%), Gaps = 3/62 (5%)
 Strand=Plus/Plus

Query  4713   ATAGATGAATGAATTAAATTAC-ATATTTTATATGTATTTTAGTTT--AAATAAATACAT  4769
              ||||||||||| |||||||| | ||| ||| ||  ||||||  |||   |||| ||| ||
Sbjct  22684  ATAGATGAATGTATTAAATTGCAATAGTTTCTACATATTTTTATTTGATAATATATAGAT  22743

Query  4770   GT  4771
              ||
Sbjct  22744  GT  22745


 Score = 40.1 bits (43),  Expect = 6.8
 Identities = 29/34 (85%), Gaps = 0/34 (0%)
 Strand=Plus/Minus

Query  10003  TTTCTATAAAATAGTTAAATTTAGACCTAGTATT  10036
              |||| || ||||| ||||||||||| ||| ||||
Sbjct  77893  TTTCAATGAAATACTTAAATTTAGAACTAATATT  77860


 Score = 40.1 bits (43),  Expect = 6.8
 Identities = 28/31 (90%), Gaps = 1/31 (3%)
 Strand=Plus/Plus

Query  3558    TATTGTTTTTGTAAAAAATAACTTGTAATTA  3588
               |||| |||||| ||||| |||||||||||||
Sbjct  127530  TATTTTTTTTG-AAAAAGTAACTTGTAATTA  127559


>AY077833.1 Sheeppox virus A, complete genome
Length=150057

 Score = 43.7 bits (47),  Expect = 0.56
 Identities = 48/62 (77%), Gaps = 3/62 (5%)
 Strand=Plus/Plus

Query  4713   ATAGATGAATGAATTAAATTAC-ATATTTTATATGTATTTTAGTTT--AAATAAATACAT  4769
              ||||||||||| |||||||| | ||| ||| ||  ||||||  |||   |||| ||| ||
Sbjct  22881  ATAGATGAATGTATTAAATTGCAATAGTTTCTACATATTTTTATTTGATAATATATAGAT  22940

Query  4770   GT  4771
              ||
Sbjct  22941  GT  22942


 Score = 40.1 bits (43),  Expect = 6.8
 Identities = 29/34 (85%), Gaps = 0/34 (0%)
 Strand=Plus/Minus

Query  10003  TTTCTATAAAATAGTTAAATTTAGACCTAGTATT  10036
              |||| || ||||| ||||||||||| ||| ||||
Sbjct  78087  TTTCAATGAAATACTTAAATTTAGAACTAATATT  78054


 Score = 40.1 bits (43),  Expect = 6.8
 Identities = 28/31 (90%), Gaps = 1/31 (3%)
 Strand=Plus/Plus

Query  3558    TATTGTTTTTGTAAAAAATAACTTGTAATTA  3588
               |||| |||||| ||||| |||||||||||||
Sbjct  127726  TATTTTTTTTG-AAAAAGTAACTTGTAATTA  127755


>AY077832.1 Sheeppox virus 10700-99 strain TU-V02127, complete 
genome
Length=149955

 Score = 43.7 bits (47),  Expect = 0.56
 Identities = 48/62 (77%), Gaps = 3/62 (5%)
 Strand=Plus/Plus

Query  4713   ATAGATGAATGAATTAAATTAC-ATATTTTATATGTATTTTAGTTT--AAATAAATACAT  4769
              ||||||||||| |||||||| | ||| ||| ||  ||||||  |||   |||| ||| ||
Sbjct  22772  ATAGATGAATGTATTAAATTGCAATAGTTTCTACATATTTTTATTTGATAATATATAGAT  22831

Query  4770   GT  4771
              ||
Sbjct  22832  GT  22833


 Score = 40.1 bits (43),  Expect = 6.8
 Identities = 29/34 (85%), Gaps = 0/34 (0%)
 Strand=Plus/Minus

Query  10003  TTTCTATAAAATAGTTAAATTTAGACCTAGTATT  10036
              |||| || ||||| ||||||||||| ||| ||||
Sbjct  77984  TTTCAATGAAATACTTAAATTTAGAACTAATATT  77951


 Score = 40.1 bits (43),  Expect = 6.8
 Identities = 28/31 (90%), Gaps = 1/31 (3%)
 Strand=Plus/Plus

Query  3558    TATTGTTTTTGTAAAAAATAACTTGTAATTA  3588
               |||| |||||| ||||| |||||||||||||
Sbjct  127751  TATTTTTTTTG-AAAAAGTAACTTGTAATTA  127780


>OM876856.1 Aureococcus anophagefferens virus isolate QBARTUTK, 
complete genome
Length=388822

 Score = 43.7 bits (47),  Expect = 0.56
 Identities = 40/50 (80%), Gaps = 2/50 (4%)
 Strand=Plus/Plus

Query  8160    aaaaaCAATAAGCATTAAAGATATAATATAATGTTAGGATGTCATAAATC  8209
               ||||| || ||| |||||| ||||||||||||  ||  || | |||||||
Sbjct  122660  AAAAAGAAGAAGAATTAAATATATAATATAATAATA--ATATGATAAATC  122707


>NC_031109.1 Gordonia phage Jumbo, complete genome
Length=78302

 Score = 42.8 bits (46),  Expect = 0.56
 Identities = 31/35 (89%), Gaps = 1/35 (3%)
 Strand=Plus/Minus

Query  13     CCGGCAGCTGCGCCACCAGCGCCTcc-cccccgcc  46
              |||||| |||||||||||| |||||| || |||||
Sbjct  37152  CCGGCAACTGCGCCACCAGAGCCTCCGCCACCGCC  37118


>NC_026242.1 Tipula oleracea nudivirus isolate 35, complete genome
Length=145704

 Score = 42.8 bits (46),  Expect = 0.56
 Identities = 29/33 (88%), Gaps = 0/33 (0%)
 Strand=Plus/Plus

Query  1658    CTACTTTGGATATCATTAATTAATTGAACAAAA  1690
               |||| ||  | ||||||||||||||||||||||
Sbjct  115398  CTACATTTTAAATCATTAATTAATTGAACAAAA  115430


>NC_023639.1 Mimivirus terra2 genome
Length=1168989

 Score = 42.8 bits (46),  Expect = 0.56
 Identities = 29/33 (88%), Gaps = 0/33 (0%)
 Strand=Plus/Minus

Query  5758     TTTTGTTTGTTCATTTATTTTGTTCTTTAGATT  5790
                ||||||||||||||||||||| || || || ||
Sbjct  1138147  TTTTGTTTGTTCATTTATTTTTTTGTTAAGCTT  1138115


>NC_014767.1 Micromonas sp. RCC1109 virus MpV1, complete genome
Length=184095

 Score = 42.8 bits (46),  Expect = 0.56
 Identities = 35/43 (81%), Gaps = 0/43 (0%)
 Strand=Plus/Plus

Query  7620    TGGTTAGAGCGCAGTGCTCATAATACCAAGGTCGCCGGTGCGA  7662
               |||||||||||  ||||| ||||  |||||||| | ||| |||
Sbjct  136726  TGGTTAGAGCGTGGTGCTTATAACGCCAAGGTCACGGGTTCGA  136768


>NC_014649.1 Acanthamoeba polyphaga mimivirus, complete genome
Length=1181549

 Score = 42.8 bits (46),  Expect = 0.56
 Identities = 29/33 (88%), Gaps = 0/33 (0%)
 Strand=Plus/Plus

Query  5758    TTTTGTTTGTTCATTTATTTTGTTCTTTAGATT  5790
               ||||||||||||||||||||| || || || ||
Sbjct  984489  TTTTGTTTGTTCATTTATTTTTTTATTGAGTTT  984521


>KX557281.1 Gordonia phage Jumbo, complete genome
Length=78302

 Score = 42.8 bits (46),  Expect = 0.56
 Identities = 31/35 (89%), Gaps = 1/35 (3%)
 Strand=Plus/Minus

Query  13     CCGGCAGCTGCGCCACCAGCGCCTcc-cccccgcc  46
              |||||| |||||||||||| |||||| || |||||
Sbjct  37152  CCGGCAACTGCGCCACCAGAGCCTCCGCCACCGCC  37118


>KM610234.1 Tipula oleracea nudivirus isolate 35, complete genome
Length=145704

 Score = 42.8 bits (46),  Expect = 0.56
 Identities = 29/33 (88%), Gaps = 0/33 (0%)
 Strand=Plus/Plus

Query  1658    CTACTTTGGATATCATTAATTAATTGAACAAAA  1690
               |||| ||  | ||||||||||||||||||||||
Sbjct  115398  CTACATTTTAAATCATTAATTAATTGAACAAAA  115430


>KF527228.1 Mimivirus terra2 genome
Length=1168989

 Score = 42.8 bits (46),  Expect = 0.56
 Identities = 29/33 (88%), Gaps = 0/33 (0%)
 Strand=Plus/Minus

Query  5758     TTTTGTTTGTTCATTTATTTTGTTCTTTAGATT  5790
                ||||||||||||||||||||| || || || ||
Sbjct  1138147  TTTTGTTTGTTCATTTATTTTTTTGTTAAGCTT  1138115


>HM004429.1 Micromonas sp. RCC1109 virus MpV1, complete genome
Length=184095

 Score = 42.8 bits (46),  Expect = 0.56
 Identities = 35/43 (81%), Gaps = 0/43 (0%)
 Strand=Plus/Plus

Query  7620    TGGTTAGAGCGCAGTGCTCATAATACCAAGGTCGCCGGTGCGA  7662
               |||||||||||  ||||| ||||  |||||||| | ||| |||
Sbjct  136726  TGGTTAGAGCGTGGTGCTTATAACGCCAAGGTCACGGGTTCGA  136768


>HQ336222.2 Acanthamoeba polyphaga mimivirus, complete genome
Length=1181549

 Score = 42.8 bits (46),  Expect = 0.56
 Identities = 29/33 (88%), Gaps = 0/33 (0%)
 Strand=Plus/Plus

Query  5758    TTTTGTTTGTTCATTTATTTTGTTCTTTAGATT  5790
               ||||||||||||||||||||| || || || ||
Sbjct  984489  TTTTGTTTGTTCATTTATTTTTTTATTGAGTTT  984521


>NC_027996.1 Campylobacter phage CPt10, complete genome
Length=175720

 Score = 41.9 bits (45),  Expect = 1.9
 Identities = 24/25 (96%), Gaps = 0/25 (0%)
 Strand=Plus/Minus

Query  5978   TTGTTTCTAATTGATTAGATTTTAA  6002
              |||||||||||| ||||||||||||
Sbjct  77104  TTGTTTCTAATTTATTAGATTTTAA  77080


>NC_023442.1 Buzura suppressaria nucleopolyhedrovirus isolate 
Hubei, complete genome
Length=120420

 Score = 41.9 bits (45),  Expect = 1.9
 Identities = 30/35 (86%), Gaps = 0/35 (0%)
 Strand=Plus/Minus

Query  7218   TTAGAATTGATTTTAAAATAAAATAAAAACCAAAT  7252
              ||| |||| ||||||||||| ||  ||||||||||
Sbjct  66373  TTATAATTAATTTTAAAATATAAATAAAACCAAAT  66339


>NC_013797.1 Artogeia rapae granulovirus isolate Wuhan, complete 
genome
Length=108592

 Score = 41.9 bits (45),  Expect = 1.9
 Identities = 26/27 (96%), Gaps = 1/27 (4%)
 Strand=Plus/Plus

Query  266    TGTTG-AAAATCAAACACCAATTTAAG  291
              ||||| |||||||||||||||||||||
Sbjct  85157  TGTTGTAAAATCAAACACCAATTTAAG  85183


>NC_005137.2 Choristoneura fumiferana DEF MNPV, complete genome
Length=131160

 Score = 41.9 bits (45),  Expect = 1.9
 Identities = 29/32 (91%), Gaps = 1/32 (3%)
 Strand=Plus/Plus

Query  5753   TTCAGTTTTGTTTGTTCATTTATTTTGTTCTT  5784
              || ||||| ||||||||||||| |||||||||
Sbjct  67095  TTGAGTTTAGTTTGTTCATTTA-TTTGTTCTT  67125


>FN667789.1 Campylobacter phage CPt10, complete genome
Length=175720

 Score = 41.9 bits (45),  Expect = 1.9
 Identities = 24/25 (96%), Gaps = 0/25 (0%)
 Strand=Plus/Minus

Query  5978   TTGTTTCTAATTGATTAGATTTTAA  6002
              |||||||||||| ||||||||||||
Sbjct  77104  TTGTTTCTAATTTATTAGATTTTAA  77080


>KF611977.1 Buzura suppressaria nucleopolyhedrovirus isolate Hubei, 
complete genome
Length=120420

 Score = 41.9 bits (45),  Expect = 1.9
 Identities = 30/35 (86%), Gaps = 0/35 (0%)
 Strand=Plus/Minus

Query  7218   TTAGAATTGATTTTAAAATAAAATAAAAACCAAAT  7252
              ||| |||| ||||||||||| ||  ||||||||||
Sbjct  66373  TTATAATTAATTTTAAAATATAAATAAAACCAAAT  66339


>GQ884143.1 Artogeia rapae granulovirus isolate Wuhan, complete 
genome
Length=108592

 Score = 41.9 bits (45),  Expect = 1.9
 Identities = 26/27 (96%), Gaps = 1/27 (4%)
 Strand=Plus/Plus

Query  266    TGTTG-AAAATCAAACACCAATTTAAG  291
              ||||| |||||||||||||||||||||
Sbjct  85157  TGTTGTAAAATCAAACACCAATTTAAG  85183


>AY327402.2 Choristoneura fumiferana defective nucleopolyhedrovirus 
complete genome
Length=131160

 Score = 41.9 bits (45),  Expect = 1.9
 Identities = 29/32 (91%), Gaps = 1/32 (3%)
 Strand=Plus/Plus

Query  5753   TTCAGTTTTGTTTGTTCATTTATTTTGTTCTT  5784
              || ||||| ||||||||||||| |||||||||
Sbjct  67095  TTGAGTTTAGTTTGTTCATTTA-TTTGTTCTT  67125


>NC_048216.1 NL63-related bat coronavirus strain BtKYNL63-9b, 
complete genome
Length=28679

 Score = 41.0 bits (44),  Expect = 1.9
 Identities = 25/27 (93%), Gaps = 0/27 (0%)
 Strand=Plus/Plus

Query  9143   AAAAGTTCCCAAATGGTATTTGAATTG  9169
              ||| ||||||||||||| |||||||||
Sbjct  21958  AAATGTTCCCAAATGGTTTTTGAATTG  21984


>NC_044958.1 African swine fever virus E75 complete genome, strain 
E75
Length=181187

 Score = 41.0 bits (44),  Expect = 1.9
 Identities = 34/42 (81%), Gaps = 0/42 (0%)
 Strand=Plus/Minus

Query  4745   TGTATTTTAGTTTAAATAAATACATGTTAACTTTAATTTTGC  4786
              ||||| |||||| |||||||||||||  ||| |  | |||||
Sbjct  65713  TGTATATTAGTTCAAATAAATACATGCAAACATCTAGTTTGC  65672


>NC_044957.1 African swine fever virus OURT 88/3 (avirulent field 
isolate), complete genome
Length=171719

 Score = 41.0 bits (44),  Expect = 1.9
 Identities = 34/42 (81%), Gaps = 0/42 (0%)
 Strand=Plus/Minus

Query  4745   TGTATTTTAGTTTAAATAAATACATGTTAACTTTAATTTTGC  4786
              ||||| |||||| |||||||||||||  ||| |  | |||||
Sbjct  57211  TGTATATTAGTTCAAATAAATACATGCAAACATCTAGTTTGC  57170


>LC613089.1 Carp edema virus FTI2020 DNA, complete genome
Length=456821

 Score = 41.0 bits (44),  Expect = 1.9
 Identities = 28/32 (88%), Gaps = 0/32 (0%)
 Strand=Plus/Minus

Query  1821    CCCACAGTCCCTTTTTCATATTTTTTCCATAG  1852
               || |||||||||| |||||||||||| | |||
Sbjct  284568  CCAACAGTCCCTTCTTCATATTTTTTTCGTAG  284537


>KY073745.1 NL63-related bat coronavirus strain BtKYNL63-9b, complete 
genome
Length=28679

 Score = 41.0 bits (44),  Expect = 1.9
 Identities = 25/27 (93%), Gaps = 0/27 (0%)
 Strand=Plus/Plus

Query  9143   AAAAGTTCCCAAATGGTATTTGAATTG  9169
              ||| ||||||||||||| |||||||||
Sbjct  21958  AAATGTTCCCAAATGGTTTTTGAATTG  21984


>FN557520.1 African swine fever virus E75 complete genome, strain 
E75
Length=181187

 Score = 41.0 bits (44),  Expect = 1.9
 Identities = 34/42 (81%), Gaps = 0/42 (0%)
 Strand=Plus/Minus

Query  4745   TGTATTTTAGTTTAAATAAATACATGTTAACTTTAATTTTGC  4786
              ||||| |||||| |||||||||||||  ||| |  | |||||
Sbjct  65713  TGTATATTAGTTCAAATAAATACATGCAAACATCTAGTTTGC  65672


>AM712240.1 African swine fever virus OURT 88/3 (avirulent field 
isolate), complete genome
Length=171719

 Score = 41.0 bits (44),  Expect = 1.9
 Identities = 34/42 (81%), Gaps = 0/42 (0%)
 Strand=Plus/Minus

Query  4745   TGTATTTTAGTTTAAATAAATACATGTTAACTTTAATTTTGC  4786
              ||||| |||||| |||||||||||||  ||| |  | |||||
Sbjct  57211  TGTATATTAGTTCAAATAAATACATGCAAACATCTAGTTTGC  57170


>NC_028094.1 Chrysochromulina ericina virus isolate CeV-01B, complete 
genome
Length=473558

 Score = 41.0 bits (44),  Expect = 1.9
 Identities = 28/32 (88%), Gaps = 0/32 (0%)
 Strand=Plus/Minus

Query  4789    GATATAACAGATATAGTTAATGAAACTAAAGT  4820
               ||| ||| ||||||||||||||||| || |||
Sbjct  121706  GATTTAATAGATATAGTTAATGAAAATATAGT  121675


>NC_027335.1 Enterococcus phage ECP3, complete genome
Length=145518

 Score = 41.0 bits (44),  Expect = 1.9
 Identities = 27/29 (93%), Gaps = 1/29 (3%)
 Strand=Plus/Minus

Query  7213   ATGGTTTAGAATT-GATTTTAAAATAAAA  7240
              ||||||||||||| ||| |||||||||||
Sbjct  75797  ATGGTTTAGAATTTGATATTAAAATAAAA  75769


>NC_021247.1 Adoxophyes honmai enomopoxvirus 'L', complete genome
Length=228750

 Score = 41.0 bits (44),  Expect = 1.9
 Identities = 28/31 (90%), Gaps = 2/31 (6%)
 Strand=Plus/Minus

Query  4895    TTATAAAAAAGATAATAGAAAATATGATGAT  4925
               ||||||||||  ||||| |||||||||||||
Sbjct  177278  TTATAAAAAA--TAATATAAAATATGATGAT  177250


>NC_020104.1 Acanthamoeba polyphaga moumouvirus, complete genome
Length=1021348

 Score = 41.0 bits (44),  Expect = 1.9
 Identities = 42/54 (78%), Gaps = 1/54 (2%)
 Strand=Plus/Plus

Query  4805    TTAATGAAACTAAAGTAAGATGAAAAATTTTCTGAACTTCAAATAAATGCTTAT  4858
               |||||  | ||||| ||  |  | |||||| ||||||||| || ||||||||||
Sbjct  339090  TTAATTCACCTAAAATACAAATAGAAATTT-CTGAACTTCCAAAAAATGCTTAT  339142


 Score = 41.0 bits (44),  Expect = 1.9
 Identities = 25/27 (93%), Gaps = 0/27 (0%)
 Strand=Plus/Minus

Query  3660    ATAACTGTTTTCTTTTTTATTTATTAA  3686
               ||| ||||||||||| |||||||||||
Sbjct  588208  ATATCTGTTTTCTTTATTATTTATTAA  588182


>NC_016072.1 Megavirus chiliensis, complete genome
Length=1259197

 Score = 41.0 bits (44),  Expect = 1.9
 Identities = 71/101 (70%), Gaps = 12/101 (12%)
 Strand=Plus/Minus

Query  4685    ATATATCTTTCTGAGCAAATATAGATAG----ATAGATGAATGAATTAAATTA-----CA  4735
               |||||||||||| |  ||||||| ||||    | | ||| || || ||||| |     ||
Sbjct  323815  ATATATCTTTCTAATTAAATATATATAGACCAAGATATGTATAAAATAAATCATTAATCA  323756

Query  4736    TATTTTATATGTATTTTAGTTTAAA--TAAATACATGTTAA  4774
                |||| |||| || |||| || |||  |||||  || ||||
Sbjct  323755  AATTTAATAT-TAGTTTAATTCAAAATTAAATTAATATTAA  323716


>NC_003083.1 Epiphyas postvittana NPV, complete genome
Length=118584

 Score = 41.0 bits (44),  Expect = 1.9
 Identities = 31/37 (84%), Gaps = 0/37 (0%)
 Strand=Plus/Minus

Query  7574   AAATTAGCTCATTATTTATTTTTTAAAATTGCATGTT  7610
              |||||   ||||| |||||| ||||||||||||| ||
Sbjct  60801  AAATTGTATCATTTTTTATTATTTAAAATTGCATATT  60765


>NC_001993.1 Melanoplus sanguinipes entomopoxvirus, complete genome
Length=236120

 Score = 41.0 bits (44),  Expect = 1.9
 Identities = 39/49 (80%), Gaps = 1/49 (2%)
 Strand=Plus/Plus

Query  3567   TGTAAAAAATAACTTGTAATTATATAAAATCAAGTCATATACAAAAGTA  3615
              ||| | | ||| ||| ||||||||||||||||| | ||||  ||| |||
Sbjct  14660  TGTTAGATATATCTTATAATTATATAAAATCAAAT-ATATCTAAATGTA  14707


 Score = 39.2 bits (42),  Expect = 6.8
 Identities = 24/26 (92%), Gaps = 0/26 (0%)
 Strand=Plus/Plus

Query  7219    TAGAATTGATTTTAAAATAAAATAAA  7244
               |||||| |||||||||||| ||||||
Sbjct  151288  TAGAATAGATTTTAAAATATAATAAA  151313


>KT820662.1 Chrysochromulina ericina virus isolate CeV-01B, complete 
genome
Length=473558

 Score = 41.0 bits (44),  Expect = 1.9
 Identities = 28/32 (88%), Gaps = 0/32 (0%)
 Strand=Plus/Minus

Query  4789    GATATAACAGATATAGTTAATGAAACTAAAGT  4820
               ||| ||| ||||||||||||||||| || |||
Sbjct  121706  GATTTAATAGATATAGTTAATGAAAATATAGT  121675


>KJ801817.1 Enterococcus phage ECP3, complete genome
Length=145518

 Score = 41.0 bits (44),  Expect = 1.9
 Identities = 27/29 (93%), Gaps = 1/29 (3%)
 Strand=Plus/Minus

Query  7213   ATGGTTTAGAATT-GATTTTAAAATAAAA  7240
              ||||||||||||| ||| |||||||||||
Sbjct  75797  ATGGTTTAGAATTTGATATTAAAATAAAA  75769


>HF679131.1 Adoxophyes honmai enomopoxvirus 'L', complete genome
Length=228750

 Score = 41.0 bits (44),  Expect = 1.9
 Identities = 28/31 (90%), Gaps = 2/31 (6%)
 Strand=Plus/Minus

Query  4895    TTATAAAAAAGATAATAGAAAATATGATGAT  4925
               ||||||||||  ||||| |||||||||||||
Sbjct  177278  TTATAAAAAA--TAATATAAAATATGATGAT  177250


>JX962719.1 Acanthamoeba polyphaga moumouvirus, complete genome
Length=1021348

 Score = 41.0 bits (44),  Expect = 1.9
 Identities = 42/54 (78%), Gaps = 1/54 (2%)
 Strand=Plus/Plus

Query  4805    TTAATGAAACTAAAGTAAGATGAAAAATTTTCTGAACTTCAAATAAATGCTTAT  4858
               |||||  | ||||| ||  |  | |||||| ||||||||| || ||||||||||
```
