## Supplementary material for "Bat pluripotent stem cells reveal unique entanglement between host and viruses": BLAST files: Blast Data File SC.txt (part 6 of 6)

```
Sbjct  339090  TTAATTCACCTAAAATACAAATAGAAATTT-CTGAACTTCCAAAAAATGCTTAT  339142


 Score = 41.0 bits (44),  Expect = 1.9
 Identities = 25/27 (93%), Gaps = 0/27 (0%)
 Strand=Plus/Minus

Query  3660    ATAACTGTTTTCTTTTTTATTTATTAA  3686
               ||| ||||||||||| |||||||||||
Sbjct  588208  ATATCTGTTTTCTTTATTATTTATTAA  588182


>JN258408.1 Megavirus chiliensis, complete genome
Length=1259197

 Score = 41.0 bits (44),  Expect = 1.9
 Identities = 71/101 (70%), Gaps = 12/101 (12%)
 Strand=Plus/Minus

Query  4685    ATATATCTTTCTGAGCAAATATAGATAG----ATAGATGAATGAATTAAATTA-----CA  4735
               |||||||||||| |  ||||||| ||||    | | ||| || || ||||| |     ||
Sbjct  323815  ATATATCTTTCTAATTAAATATATATAGACCAAGATATGTATAAAATAAATCATTAATCA  323756

Query  4736    TATTTTATATGTATTTTAGTTTAAA--TAAATACATGTTAA  4774
                |||| |||| || |||| || |||  |||||  || ||||
Sbjct  323755  AATTTAATAT-TAGTTTAATTCAAAATTAAATTAATATTAA  323716


>AY043265.1 Epiphyas postvittana nucleopolyhedrovirus, complete 
genome
Length=118584

 Score = 41.0 bits (44),  Expect = 1.9
 Identities = 31/37 (84%), Gaps = 0/37 (0%)
 Strand=Plus/Minus

Query  7574   AAATTAGCTCATTATTTATTTTTTAAAATTGCATGTT  7610
              |||||   ||||| |||||| ||||||||||||| ||
Sbjct  60801  AAATTGTATCATTTTTTATTATTTAAAATTGCATATT  60765


>AF063866.1 Melanoplus sanguinipes entomopoxvirus 'O' isolate 
Tucson, complete sequence
Length=236120

 Score = 41.0 bits (44),  Expect = 1.9
 Identities = 39/49 (80%), Gaps = 1/49 (2%)
 Strand=Plus/Plus

Query  3567   TGTAAAAAATAACTTGTAATTATATAAAATCAAGTCATATACAAAAGTA  3615
              ||| | | ||| ||| ||||||||||||||||| | ||||  ||| |||
Sbjct  14660  TGTTAGATATATCTTATAATTATATAAAATCAAAT-ATATCTAAATGTA  14707


 Score = 39.2 bits (42),  Expect = 6.8
 Identities = 24/26 (92%), Gaps = 0/26 (0%)
 Strand=Plus/Plus

Query  7219    TAGAATTGATTTTAAAATAAAATAAA  7244
               |||||| |||||||||||| ||||||
Sbjct  151288  TAGAATAGATTTTAAAATATAATAAA  151313


>NC_003027.1 Lumpy skin disease virus NI-2490, complete genome
Length=150773

 Score = 40.1 bits (43),  Expect = 6.8
 Identities = 34/41 (83%), Gaps = 1/41 (2%)
 Strand=Plus/Plus

Query  4713   ATAGATGAATGAATTAAATTAC-ATATTTTATATGTATTTT  4752
              ||||||||||| |||||||| | ||| ||| ||  ||||||
Sbjct  23251  ATAGATGAATGTATTAAATTGCAATAGTTTCTACATATTTT  23291


>OL752713.2 Lumpy skin disease virus isolate LSDV/KM/Taiwan/2020, 
complete genome
Length=150822

 Score = 40.1 bits (43),  Expect = 6.8
 Identities = 34/41 (83%), Gaps = 1/41 (2%)
 Strand=Plus/Plus

Query  4713   ATAGATGAATGAATTAAATTAC-ATATTTTATATGTATTTT  4752
              ||||||||||| |||||||| | ||| ||| ||  ||||||
Sbjct  23336  ATAGATGAATGTATTAAATTGCAATAGTTTCTACATATTTT  23376


>AF409137.1 Lumpy skin disease virus NW-LW isolate Neethling Warmbaths 
LW, complete genome
Length=150793

 Score = 40.1 bits (43),  Expect = 6.8
 Identities = 34/41 (83%), Gaps = 1/41 (2%)
 Strand=Plus/Plus

Query  4713   ATAGATGAATGAATTAAATTAC-ATATTTTATATGTATTTT  4752
              ||||||||||| |||||||| | ||| ||| ||  ||||||
Sbjct  23252  ATAGATGAATGTATTAAATTGCAATAGTTTCTACATATTTT  23292


>FJ025930.1 Simian adenovirus 46, complete genome
Length=35608

 Score = 40.1 bits (43),  Expect = 6.8
 Identities = 29/34 (85%), Gaps = 0/34 (0%)
 Strand=Plus/Minus

Query  722    CTTCCTGTGTCTCCAACCCATCCGCCAGCGAGAA  755
              |||||| ||| |||||||||||  ||||||| ||
Sbjct  31901  CTTCCTTTGTTTCCAACCCATCTCCCAGCGATAA  31868


 Score = 40.1 bits (43),  Expect = 6.8
 Identities = 29/34 (85%), Gaps = 0/34 (0%)
 Strand=Plus/Minus

Query  722    CTTCCTGTGTCTCCAACCCATCCGCCAGCGAGAA  755
              |||||| ||| |||||||||||  ||||||| ||
Sbjct  31946  CTTCCTTTGTTTCCAACCCATCTCCCAGCGATAA  31913


>AF325528.1 Lumpy skin disease virus NI-2490 isolate Neethling 
2490, complete genome
Length=150773

 Score = 40.1 bits (43),  Expect = 6.8
 Identities = 34/41 (83%), Gaps = 1/41 (2%)
 Strand=Plus/Plus

Query  4713   ATAGATGAATGAATTAAATTAC-ATATTTTATATGTATTTT  4752
              ||||||||||| |||||||| | ||| ||| ||  ||||||
Sbjct  23251  ATAGATGAATGTATTAAATTGCAATAGTTTCTACATATTTT  23291


>NC_037666.1 Pandoravirus neocaledonia, complete genome
Length=2003191

 Score = 40.1 bits (43),  Expect = 6.8
 Identities = 23/24 (96%), Gaps = 0/24 (0%)
 Strand=Plus/Plus

Query  2768     GTATGAATACAAacacacacacac  2791
                ||||||||||| ||||||||||||
Sbjct  1564399  GTATGAATACACACACACACACAC  1564422


>NC_026268.1 Pseudoplusia includens SNPV IE, complete genome
Length=139132

 Score = 40.1 bits (43),  Expect = 6.8
 Identities = 34/41 (83%), Gaps = 1/41 (2%)
 Strand=Plus/Minus

Query  7205   AACATTTAATGGTTTAGAATTGATTTTAAAATAAAATAAAA  7245
              ||| | |||| |||| ||| |||| | ||||||||||||||
Sbjct  68941  AACTTATAATTGTTT-GAAATGATATAAAAATAAAATAAAA  68902


>NC_014637.1 Cafeteria roenbergensis virus BV-PW1, complete genome
Length=617453

 Score = 40.1 bits (43),  Expect = 6.8
 Identities = 32/38 (84%), Gaps = 2/38 (5%)
 Strand=Plus/Plus

Query  4895    TTATAAAAAAGATAATAGAAAATATGATGATTCTTTTT  4932
               |||||||||| ||| ||  ||||||||||||  |||||
Sbjct  405894  TTATAAAAAATATAGTA--AAATATGATGATAATTTTT  405929


>NC_003027.1 Lumpy skin disease virus NI-2490, complete genome
Length=150773

 Score = 40.1 bits (43),  Expect = 6.8
 Identities = 34/41 (83%), Gaps = 1/41 (2%)
 Strand=Plus/Plus

Query  4713   ATAGATGAATGAATTAAATTAC-ATATTTTATATGTATTTT  4752
              ||||||||||| |||||||| | ||| ||| ||  ||||||
Sbjct  23251  ATAGATGAATGTATTAAATTGCAATAGTTTCTACATATTTT  23291


>MG011690.1 Pandoravirus neocaledonia, complete genome
Length=2003191

 Score = 40.1 bits (43),  Expect = 6.8
 Identities = 23/24 (96%), Gaps = 0/24 (0%)
 Strand=Plus/Plus

Query  2768     GTATGAATACAAacacacacacac  2791
                ||||||||||| ||||||||||||
Sbjct  1564399  GTATGAATACACACACACACACAC  1564422


>KJ631622.1 Pseudoplusia includens SNPV IE, complete genome
Length=139132

 Score = 40.1 bits (43),  Expect = 6.8
 Identities = 34/41 (83%), Gaps = 1/41 (2%)
 Strand=Plus/Minus

Query  7205   AACATTTAATGGTTTAGAATTGATTTTAAAATAAAATAAAA  7245
              ||| | |||| |||| ||| |||| | ||||||||||||||
Sbjct  68941  AACTTATAATTGTTT-GAAATGATATAAAAATAAAATAAAA  68902


>GU244497.1 Cafeteria roenbergensis virus BV-PW1, complete genome
Length=617453

 Score = 40.1 bits (43),  Expect = 6.8
 Identities = 32/38 (84%), Gaps = 2/38 (5%)
 Strand=Plus/Plus

Query  4895    TTATAAAAAAGATAATAGAAAATATGATGATTCTTTTT  4932
               |||||||||| ||| ||  ||||||||||||  |||||
Sbjct  405894  TTATAAAAAATATAGTA--AAATATGATGATAATTTTT  405929


>AF325528.1 Lumpy skin disease virus NI-2490 isolate Neethling 
2490, complete genome
Length=150773

 Score = 40.1 bits (43),  Expect = 6.8
 Identities = 34/41 (83%), Gaps = 1/41 (2%)
 Strand=Plus/Plus

Query  4713   ATAGATGAATGAATTAAATTAC-ATATTTTATATGTATTTT  4752
              ||||||||||| |||||||| | ||| ||| ||  ||||||
Sbjct  23251  ATAGATGAATGTATTAAATTGCAATAGTTTCTACATATTTT  23291


>NC_044956.1 African swine fever virus Benin 97/1 pathogenic isolate, 
complete genome
Length=182284

 Score = 39.2 bits (42),  Expect = 6.8
 Identities = 33/41 (80%), Gaps = 0/41 (0%)
 Strand=Plus/Minus

Query  4746   GTATTTTAGTTTAAATAAATACATGTTAACTTTAATTTTGC  4786
              |||| |||||| |||||||||||||  ||| |  | |||||
Sbjct  66392  GTATATTAGTTCAAATAAATACATGCAAACATCTAGTTTGC  66352


>NC_035465.1 Morelia viridis nidovirus strain S14-1323_MVNV, complete 
genome
Length=32399

 Score = 39.2 bits (42),  Expect = 6.8
 Identities = 21/21 (100%), Gaps = 0/21 (0%)
 Strand=Plus/Plus

Query  7798  AATAAAAATTTTAAAAAATAA  7818
             |||||||||||||||||||||
Sbjct  3372  AATAAAAATTTTAAAAAATAA  3392


>NC_034263.1 Dhori virus isolate Dhori/1313/61 segment 2, complete 
sequence
Length=2224

 Score = 39.2 bits (42),  Expect = 6.8
 Identities = 21/21 (100%), Gaps = 0/21 (0%)
 Strand=Plus/Plus

Query  406  GTGTTTGGACCCAGATGCAAT  426
            |||||||||||||||||||||
Sbjct  948  GTGTTTGGACCCAGATGCAAT  968


>NC_006495.1 Thogoto virus segment 2, complete sequence
Length=2212

 Score = 39.2 bits (42),  Expect = 6.8
 Identities = 21/21 (100%), Gaps = 0/21 (0%)
 Strand=Plus/Plus

Query  406  GTGTTTGGACCCAGATGCAAT  426
            |||||||||||||||||||||
Sbjct  946  GTGTTTGGACCCAGATGCAAT  966


>NC_003389.1 Swinepox virus, complete genome
Length=146454

 Score = 39.2 bits (42),  Expect = 6.8
 Identities = 27/30 (90%), Gaps = 2/30 (7%)
 Strand=Plus/Plus

Query  6340   TCCATTTGTATATCTAATATGCATCTCAAA  6369
              |||||||  ||||||||||||||||| |||
Sbjct  75288  TCCATTT--ATATCTAATATGCATCTTAAA  75315


>MW736608.1 African swine fever virus strain 113049 WB, complete 
genome
Length=181754

 Score = 39.2 bits (42),  Expect = 6.8
 Identities = 33/41 (80%), Gaps = 0/41 (0%)
 Strand=Plus/Minus

Query  4746   GTATTTTAGTTTAAATAAATACATGTTAACTTTAATTTTGC  4786
              |||| |||||| |||||||||||||  ||| |  | |||||
Sbjct  66287  GTATATTAGTTCAAATAAATACATGCAAACATCTAGTTTGC  66247


>AM712239.1 African swine fever virus Benin 97/1 pathogenic isolate, 
complete genome
Length=182284

 Score = 39.2 bits (42),  Expect = 6.8
 Identities = 33/41 (80%), Gaps = 0/41 (0%)
 Strand=Plus/Minus

Query  4746   GTATTTTAGTTTAAATAAATACATGTTAACTTTAATTTTGC  4786
              |||| |||||| |||||||||||||  ||| |  | |||||
Sbjct  66392  GTATATTAGTTCAAATAAATACATGCAAACATCTAGTTTGC  66352


>MF351889.1 Morelia viridis nidovirus strain S14-1323_MVNV, complete 
genome
Length=32399

 Score = 39.2 bits (42),  Expect = 6.8
 Identities = 21/21 (100%), Gaps = 0/21 (0%)
 Strand=Plus/Plus

Query  7798  AATAAAAATTTTAAAAAATAA  7818
             |||||||||||||||||||||
Sbjct  3372  AATAAAAATTTTAAAAAATAA  3392


>GU969313.1 Dhori virus isolate Dhori/1313/61 segment 2, complete 
sequence
Length=2224

 Score = 39.2 bits (42),  Expect = 6.8
 Identities = 21/21 (100%), Gaps = 0/21 (0%)
 Strand=Plus/Plus

Query  406  GTGTTTGGACCCAGATGCAAT  426
            |||||||||||||||||||||
Sbjct  948  GTGTTTGGACCCAGATGCAAT  968


>AF004985.1 Thogoto virus segment 2 PB1 protein mRNA, complete 
cds
Length=2212

 Score = 39.2 bits (42),  Expect = 6.8
 Identities = 21/21 (100%), Gaps = 0/21 (0%)
 Strand=Plus/Plus

Query  406  GTGTTTGGACCCAGATGCAAT  426
            |||||||||||||||||||||
Sbjct  946  GTGTTTGGACCCAGATGCAAT  966


>AF410153.1 Swinepox virus isolate 17077-99, complete genome
Length=146454

 Score = 39.2 bits (42),  Expect = 6.8
 Identities = 27/30 (90%), Gaps = 2/30 (7%)
 Strand=Plus/Plus

Query  6340   TCCATTTGTATATCTAATATGCATCTCAAA  6369
              |||||||  ||||||||||||||||| |||
Sbjct  75288  TCCATTT--ATATCTAATATGCATCTTAAA  75315


>NC_025419.1 Enterobacteria phage RB3, complete genome
Length=168402

 Score = 39.2 bits (42),  Expect = 6.8
 Identities = 24/26 (92%), Gaps = 0/26 (0%)
 Strand=Plus/Plus

Query  1658    CTACTTTGGATATCATTAATTAATTG  1683
               ||||||| |||| |||||||||||||
Sbjct  140830  CTACTTTTGATAACATTAATTAATTG  140855


>NC_025448.1 Enterobacteria phage RB27, complete genome
Length=165179

 Score = 39.2 bits (42),  Expect = 6.8
 Identities = 24/26 (92%), Gaps = 0/26 (0%)
 Strand=Plus/Plus

Query  1658    CTACTTTGGATATCATTAATTAATTG  1683
               ||||||| |||| |||||||||||||
Sbjct  138597  CTACTTTTGATAACATTAATTAATTG  138622


>NC_033831.1 Munguba virus segment S, complete sequence
Length=1806

 Score = 39.2 bits (42),  Expect = 6.8
 Identities = 27/31 (87%), Gaps = 0/31 (0%)
 Strand=Plus/Minus

Query  4886  TCATTAAGGTTATAAAAAAGATAATAGAAAA  4916
             ||||||| || | ||||| ||||||||||||
Sbjct  1279  TCATTAAAGTCAGAAAAAGGATAATAGAAAA  1249


>NC_030953.1 Shigella phage SHFML-11, complete genome
Length=170650

 Score = 39.2 bits (42),  Expect = 6.8
 Identities = 24/26 (92%), Gaps = 0/26 (0%)
 Strand=Plus/Plus

Query  1658   CTACTTTGGATATCATTAATTAATTG  1683
              ||||||| |||| |||||||||||||
Sbjct  89483  CTACTTTTGATAACATTAATTAATTG  89508


>NC_027983.1 Enterobacteria phage AR1 DNA, complete genome
Length=167435

 Score = 39.2 bits (42),  Expect = 6.8
 Identities = 24/26 (92%), Gaps = 0/26 (0%)
 Strand=Plus/Plus

Query  1658    CTACTTTGGATATCATTAATTAATTG  1683
               ||||||| |||| |||||||||||||
Sbjct  140880  CTACTTTTGATAACATTAATTAATTG  140905


>NC_027923.1 Perigonia lusca single nucleopolyhedrovirus, complete 
genome
Length=132831

 Score = 39.2 bits (42),  Expect = 6.8
 Identities = 42/55 (76%), Gaps = 2/55 (4%)
 Strand=Plus/Plus

Query  4726   TTAAATTACATATTTTATATGTATTTTAGTTTAAATAAATACATGTTAACTTTAA  4780
              ||| ||||  |||  ||| |||| |||  |||||||||||| |||| || | |||
Sbjct  56545  TTAGATTAAGTATAATATTTGTACTTT--TTTAAATAAATAAATGTGAAATATAA  56597


>NC_024125.2 Escherichia phage e11/2, complete genome
Length=168470

 Score = 39.2 bits (42),  Expect = 6.8
 Identities = 24/26 (92%), Gaps = 0/26 (0%)
 Strand=Plus/Plus

Query  1658    CTACTTTGGATATCATTAATTAATTG  1683
               ||||||| |||| |||||||||||||
Sbjct  141743  CTACTTTTGATAACATTAATTAATTG  141768


>NC_019521.1 Sphingomonas phage PAU, complete genome
Length=219372

 Score = 39.2 bits (42),  Expect = 6.8
 Identities = 35/43 (81%), Gaps = 1/43 (2%)
 Strand=Plus/Minus

Query  4729    AATTACATATTTTATATGTATTTTAGTTTAAATAAATACATGT  4771
               |||| |||| || | ||| ||| ||||||||||| ||| ||||
Sbjct  149223  AATTGCATAATTGAAATG-ATTATAGTTTAAATATATAGATGT  149182


>NC_014467.1 Enterobacteria phage RB16, complete genome
Length=176788

 Score = 39.2 bits (42),  Expect = 6.8
 Identities = 52/70 (74%), Gaps = 2/70 (3%)
 Strand=Plus/Plus

Query  7609   TTTAGGGCAAATGGTTAGAGCGCAGTG-CTCATAATACCAAGGTCGCCGGTGCGATTCCT  7667
              |||||   || |||||||||||  ||| ||||||||  |  ||| || ||| ||| ||| 
Sbjct  49786  TTTAGCTTAATTGGTTAGAGCG-GGTGACTCATAATCGCGCGGTTGCTGGTTCGAATCCA  49844

Query  7668   GCATGGACCA  7677
              ||| || |||
Sbjct  49845  GCAGGGGCCA  49854


>NC_012756.1 Streptococcus phage PH10, complete genome
Length=31276

 Score = 39.2 bits (42),  Expect = 6.8
 Identities = 24/26 (92%), Gaps = 0/26 (0%)
 Strand=Plus/Minus

Query  1599  ataGTATTTTCTTTCCACATCTCAAT  1624
             ||||||||||||||||| ||||| ||
Sbjct  8873  ATAGTATTTTCTTTCCAAATCTCTAT  8848


>NC_010240.1 Helicoverpa armigera granulovirus, complete genome
Length=169794

 Score = 39.2 bits (42),  Expect = 6.8
 Identities = 30/36 (83%), Gaps = 0/36 (0%)
 Strand=Plus/Plus

Query  1357    TTCGCCACACTTCAGACAGAGTGATTTTACTAAAAT  1392
               ||||| ||||||  | |||||||||||| | |||||
Sbjct  124883  TTCGCTACACTTTTGTCAGAGTGATTTTTCAAAAAT  124918


>NC_008515.1 Bacteriophage RB32, complete genome
Length=165890

 Score = 39.2 bits (42),  Expect = 6.8
 Identities = 24/26 (92%), Gaps = 0/26 (0%)
 Strand=Plus/Plus

Query  1658    CTACTTTGGATATCATTAATTAATTG  1683
               ||||||| |||| |||||||||||||
Sbjct  139771  CTACTTTTGATAACATTAATTAATTG  139796


>NC_006636.1 Cotesia congregata virus complete genome, segment 
Circle4
Length=15876

 Score = 39.2 bits (42),  Expect = 6.8
 Identities = 24/26 (92%), Gaps = 0/26 (0%)
 Strand=Plus/Plus

Query  7798  AATAAAAATTTTAAAAAATAATTGTA  7823
             ||||| | ||||||||||||||||||
Sbjct  3085  AATAAGATTTTTAAAAAATAATTGTA  3110


>NC_004156.2 Helicoverpa zea nudivirus 2, complete genome
Length=231621

 Score = 39.2 bits (42),  Expect = 6.8
 Identities = 24/26 (92%), Gaps = 0/26 (0%)
 Strand=Plus/Plus

Query  3359   TAACAAACACTGTGGGCCTCAGTTTC  3384
              |||||||||||||||||| |||| ||
Sbjct  36136  TAACAAACACTGTGGGCCACAGTATC  36161


>KJ477684.1 Enterobacteria phage T4 strain wild, complete genome
Length=168922

 Score = 39.2 bits (42),  Expect = 6.8
 Identities = 24/26 (92%), Gaps = 0/26 (0%)
 Strand=Plus/Plus

Query  1658    CTACTTTGGATATCATTAATTAATTG  1683
               ||||||| |||| |||||||||||||
Sbjct  142668  CTACTTTTGATAACATTAATTAATTG  142693


>KM606994.1 Enterobacteria phage RB3, complete genome
Length=168402

 Score = 39.2 bits (42),  Expect = 6.8
 Identities = 24/26 (92%), Gaps = 0/26 (0%)
 Strand=Plus/Plus

Query  1658    CTACTTTGGATATCATTAATTAATTG  1683
               ||||||| |||| |||||||||||||
Sbjct  140830  CTACTTTTGATAACATTAATTAATTG  140855


>KM607000.1 Enterobacteria phage RB27, complete genome
Length=165179

 Score = 39.2 bits (42),  Expect = 6.8
 Identities = 24/26 (92%), Gaps = 0/26 (0%)
 Strand=Plus/Plus

Query  1658    CTACTTTGGATATCATTAATTAATTG  1683
               ||||||| |||| |||||||||||||
Sbjct  138597  CTACTTTTGATAACATTAATTAATTG  138622


>HM566166.1 Munguba virus segment S, complete sequence
Length=1806

 Score = 39.2 bits (42),  Expect = 6.8
 Identities = 27/31 (87%), Gaps = 0/31 (0%)
 Strand=Plus/Minus

Query  4886  TCATTAAGGTTATAAAAAAGATAATAGAAAA  4916
             ||||||| || | ||||| ||||||||||||
Sbjct  1279  TCATTAAAGTCAGAAAAAGGATAATAGAAAA  1249


>KX130861.1 Shigella phage SHFML-11, complete genome
Length=170650

 Score = 39.2 bits (42),  Expect = 6.8
 Identities = 24/26 (92%), Gaps = 0/26 (0%)
 Strand=Plus/Plus

Query  1658   CTACTTTGGATATCATTAATTAATTG  1683
              ||||||| |||| |||||||||||||
Sbjct  89483  CTACTTTTGATAACATTAATTAATTG  89508


>AP011113.1 Enterobacteria phage AR1 DNA, complete genome
Length=167435

 Score = 39.2 bits (42),  Expect = 6.8
 Identities = 24/26 (92%), Gaps = 0/26 (0%)
 Strand=Plus/Plus

Query  1658    CTACTTTGGATATCATTAATTAATTG  1683
               ||||||| |||| |||||||||||||
Sbjct  140880  CTACTTTTGATAACATTAATTAATTG  140905


>KM596836.1 Perigonia lusca single nucleopolyhedrovirus, complete 
genome
Length=132831

 Score = 39.2 bits (42),  Expect = 6.8
 Identities = 42/55 (76%), Gaps = 2/55 (4%)
 Strand=Plus/Plus

Query  4726   TTAAATTACATATTTTATATGTATTTTAGTTTAAATAAATACATGTTAACTTTAA  4780
              ||| ||||  |||  ||| |||| |||  |||||||||||| |||| || | |||
Sbjct  56545  TTAGATTAAGTATAATATTTGTACTTT--TTTAAATAAATAAATGTGAAATATAA  56597


>KJ668714.2 Escherichia phage e11/2, complete genome
Length=168470

 Score = 39.2 bits (42),  Expect = 6.8
 Identities = 24/26 (92%), Gaps = 0/26 (0%)
 Strand=Plus/Plus

Query  1658    CTACTTTGGATATCATTAATTAATTG  1683
               ||||||| |||| |||||||||||||
Sbjct  141743  CTACTTTTGATAACATTAATTAATTG  141768


>JQ362498.1 Sphingomonas phage PAU, complete genome
Length=219372

 Score = 39.2 bits (42),  Expect = 6.8
 Identities = 35/43 (81%), Gaps = 1/43 (2%)
 Strand=Plus/Minus

Query  4729    AATTACATATTTTATATGTATTTTAGTTTAAATAAATACATGT  4771
               |||| |||| || | ||| ||| ||||||||||| ||| ||||
Sbjct  149223  AATTGCATAATTGAAATG-ATTATAGTTTAAATATATAGATGT  149182


>HM134276.1 Escherichia phage RB16, complete genome
Length=176788

 Score = 39.2 bits (42),  Expect = 6.8
 Identities = 52/70 (74%), Gaps = 2/70 (3%)
 Strand=Plus/Plus

Query  7609   TTTAGGGCAAATGGTTAGAGCGCAGTG-CTCATAATACCAAGGTCGCCGGTGCGATTCCT  7667
              |||||   || |||||||||||  ||| ||||||||  |  ||| || ||| ||| ||| 
Sbjct  49786  TTTAGCTTAATTGGTTAGAGCG-GGTGACTCATAATCGCGCGGTTGCTGGTTCGAATCCA  49844

Query  7668   GCATGGACCA  7677
              ||| || |||
Sbjct  49845  GCAGGGGCCA  49854


>FN391954.1 Streptococcus phage PH10, complete genome
Length=31276

 Score = 39.2 bits (42),  Expect = 6.8
 Identities = 24/26 (92%), Gaps = 0/26 (0%)
 Strand=Plus/Minus

Query  1599  ataGTATTTTCTTTCCACATCTCAAT  1624
             ||||||||||||||||| ||||| ||
Sbjct  8873  ATAGTATTTTCTTTCCAAATCTCTAT  8848


>EU255577.1 Helicoverpa armigera granulovirus, complete genome
Length=169794

 Score = 39.2 bits (42),  Expect = 6.8
 Identities = 30/36 (83%), Gaps = 0/36 (0%)
 Strand=Plus/Plus

Query  1357    TTCGCCACACTTCAGACAGAGTGATTTTACTAAAAT  1392
               ||||| ||||||  | |||||||||||| | |||||
Sbjct  124883  TTCGCTACACTTTTGTCAGAGTGATTTTTCAAAAAT  124918


>DQ904452.1 Escherichia phage RB32, complete genome
Length=165890

 Score = 39.2 bits (42),  Expect = 6.8
 Identities = 24/26 (92%), Gaps = 0/26 (0%)
 Strand=Plus/Plus

Query  1658    CTACTTTGGATATCATTAATTAATTG  1683
               ||||||| |||| |||||||||||||
Sbjct  139771  CTACTTTTGATAACATTAATTAATTG  139796


>AJ632307.1 Cotesia congregata virus complete genome, segment 
Circle4
Length=15876

 Score = 39.2 bits (42),  Expect = 6.8
 Identities = 24/26 (92%), Gaps = 0/26 (0%)
 Strand=Plus/Plus

Query  7798  AATAAAAATTTTAAAAAATAATTGTA  7823
             ||||| | ||||||||||||||||||
Sbjct  3085  AATAAGATTTTTAAAAAATAATTGTA  3110


>JN418988.1 Helicoverpa zea nudivirus 2, complete genome
Length=231621

 Score = 39.2 bits (42),  Expect = 6.8
 Identities = 24/26 (92%), Gaps = 0/26 (0%)
 Strand=Plus/Plus

Query  3359   TAACAAACACTGTGGGCCTCAGTTTC  3384
              |||||||||||||||||| |||| ||
Sbjct  36136  TAACAAACACTGTGGGCCACAGTATC  36161


Lambda      K        H
   0.634    0.408    0.912 

Gapped
Lambda      K        H
   0.625    0.410    0.780 

Effective search space used: 4156484677134


Query= scaffold_m29_p_7_812071_822332_Flank5000

Length=10261
                                                                      Score        E
Sequences producing significant alignments:                          (Bits)     Value

NC_040681.1 Bufonid herpesvirus 1 strain FO1_2015, complete genome    74.3       3e-10
MF143550.1 Bufonid herpesvirus 1 strain FO1_2015, complete genome     74.3       3e-10
NC_021248.1 Choristoneura biennis entomopoxvirus 'L', complete ge...  47.3       0.046
HF679132.1 Choristoneura biennis entomopoxvirus 'L', complete genome  47.3       0.046
NC_035468.1 Murmansk poxvirus strain LEIV-11411, complete genome      46.4       0.046
MF001304.1 Murmansk poxvirus strain LEIV-11411, complete genome       46.4       0.046
NC_036594.1 Orpheovirus IHUMI-LCC2 genome assembly, complete geno...  46.4       0.046
NC_035468.1 Murmansk poxvirus strain LEIV-11411, complete genome      46.4       0.046
LT906555.1 Orpheovirus IHUMI-LCC2 genome assembly, complete genom...  46.4       0.046
MF001304.1 Murmansk poxvirus strain LEIV-11411, complete genome       46.4       0.046
NC_016924.1 Cotia virus SPAn232, complete genome                      44.6       0.16 
HQ647181.2 Cotia virus SPAn232, complete genome                       44.6       0.16 
NC_016924.1 Cotia virus SPAn232, complete genome                      44.6       0.16 
HQ647181.2 Cotia virus SPAn232, complete genome                       44.6       0.16 
NC_004002.1 Sheeppox virus 17077-99, complete genome                  43.7       0.56 
AY077834.1 Sheeppox virus NISKHI, complete genome                     43.7       0.56 
AY077833.1 Sheeppox virus A, complete genome                          43.7       0.56 
AY077832.1 Sheeppox virus 10700-99 strain TU-V02127, complete genome  43.7       0.56 
OM876856.1 Aureococcus anophagefferens virus isolate QBARTUTK, co...  43.7       0.56 
NC_026242.1 Tipula oleracea nudivirus isolate 35, complete genome     42.8       0.56 
NC_023639.1 Mimivirus terra2 genome                                   42.8       0.56 
NC_014767.1 Micromonas sp. RCC1109 virus MpV1, complete genome        42.8       0.56 
NC_014649.1 Acanthamoeba polyphaga mimivirus, complete genome         42.8       0.56 
KM610234.1 Tipula oleracea nudivirus isolate 35, complete genome      42.8       0.56 
KF527228.1 Mimivirus terra2 genome                                    42.8       0.56 
HM004429.1 Micromonas sp. RCC1109 virus MpV1, complete genome         42.8       0.56 
HQ336222.2 Acanthamoeba polyphaga mimivirus, complete genome          42.8       0.56 
NC_027996.1 Campylobacter phage CPt10, complete genome                41.9       1.9  
NC_023442.1 Buzura suppressaria nucleopolyhedrovirus isolate Hube...  41.9       1.9  
NC_005137.2 Choristoneura fumiferana DEF MNPV, complete genome        41.9       1.9  
FN667789.1 Campylobacter phage CPt10, complete genome                 41.9       1.9  
KF611977.1 Buzura suppressaria nucleopolyhedrovirus isolate Hubei...  41.9       1.9  
AY327402.2 Choristoneura fumiferana defective nucleopolyhedroviru...  41.9       1.9  
NC_048216.1 NL63-related bat coronavirus strain BtKYNL63-9b, comp...  41.0       1.9  
NC_044958.1 African swine fever virus E75 complete genome, strain...  41.0       1.9  
NC_044957.1 African swine fever virus OURT 88/3 (avirulent field ...  41.0       1.9  
LC613089.1 Carp edema virus FTI2020 DNA, complete genome              41.0       1.9  
KY073745.1 NL63-related bat coronavirus strain BtKYNL63-9b, compl...  41.0       1.9  
FN557520.1 African swine fever virus E75 complete genome, strain E75  41.0       1.9  
AM712240.1 African swine fever virus OURT 88/3 (avirulent field i...  41.0       1.9  
NC_028094.1 Chrysochromulina ericina virus isolate CeV-01B, compl...  41.0       1.9  
NC_027335.1 Enterococcus phage ECP3, complete genome                  41.0       1.9  
NC_021247.1 Adoxophyes honmai enomopoxvirus 'L', complete genome      41.0       1.9  
NC_020104.1 Acanthamoeba polyphaga moumouvirus, complete genome       41.0       1.9  
NC_016072.1 Megavirus chiliensis, complete genome                     41.0       1.9  
NC_003083.1 Epiphyas postvittana NPV, complete genome                 41.0       1.9  
NC_001993.1 Melanoplus sanguinipes entomopoxvirus, complete genome    41.0       1.9  
KT820662.1 Chrysochromulina ericina virus isolate CeV-01B, comple...  41.0       1.9  
KJ801817.1 Enterococcus phage ECP3, complete genome                   41.0       1.9  
HF679131.1 Adoxophyes honmai enomopoxvirus 'L', complete genome       41.0       1.9  
JX962719.1 Acanthamoeba polyphaga moumouvirus, complete genome        41.0       1.9  
JN258408.1 Megavirus chiliensis, complete genome                      41.0       1.9  
AY043265.1 Epiphyas postvittana nucleopolyhedrovirus, complete ge...  41.0       1.9  
AF063866.1 Melanoplus sanguinipes entomopoxvirus 'O' isolate Tucs...  41.0       1.9  
NC_017083.1 Rabbit coronavirus HKU14, complete genome                 40.1       6.8  
NC_003027.1 Lumpy skin disease virus NI-2490, complete genome         40.1       6.8  
OL752713.2 Lumpy skin disease virus isolate LSDV/KM/Taiwan/2020, ...  40.1       6.8  
AF409137.1 Lumpy skin disease virus NW-LW isolate Neethling Warmb...  40.1       6.8  
FJ025930.1 Simian adenovirus 46, complete genome                      40.1       6.8  
JN874559.1 Rabbit coronavirus HKU14 strain HKU14-1, complete genome   40.1       6.8  
AF325528.1 Lumpy skin disease virus NI-2490 isolate Neethling 249...  40.1       6.8  
NC_037666.1 Pandoravirus neocaledonia, complete genome                40.1       6.8  
NC_026268.1 Pseudoplusia includens SNPV IE, complete genome           40.1       6.8  
NC_014637.1 Cafeteria roenbergensis virus BV-PW1, complete genome     40.1       6.8  
NC_003027.1 Lumpy skin disease virus NI-2490, complete genome         40.1       6.8  
MG011690.1 Pandoravirus neocaledonia, complete genome                 40.1       6.8  
KJ631622.1 Pseudoplusia includens SNPV IE, complete genome            40.1       6.8  
GU244497.1 Cafeteria roenbergensis virus BV-PW1, complete genome      40.1       6.8  
AF325528.1 Lumpy skin disease virus NI-2490 isolate Neethling 249...  40.1       6.8  
NC_044956.1 African swine fever virus Benin 97/1 pathogenic isola...  39.2       6.8  
NC_035465.1 Morelia viridis nidovirus strain S14-1323_MVNV, compl...  39.2       6.8  
NC_003045.1 Bovine coronavirus isolate BCoV-ENT, complete genome      39.2       6.8  
NC_003389.1 Swinepox virus, complete genome                           39.2       6.8  
MW736608.1 African swine fever virus strain 113049 WB, complete g...  39.2       6.8  
AM712239.1 African swine fever virus Benin 97/1 pathogenic isolat...  39.2       6.8  
MF351889.1 Morelia viridis nidovirus strain S14-1323_MVNV, comple...  39.2       6.8  
AF391541.1 Bovine coronavirus isolate BCoV-ENT, complete genome       39.2       6.8  
AF410153.1 Swinepox virus isolate 17077-99, complete genome           39.2       6.8  
NC_025419.1 Enterobacteria phage RB3, complete genome                 39.2       6.8  
NC_025448.1 Enterobacteria phage RB27, complete genome                39.2       6.8  
NC_033831.1 Munguba virus segment S, complete sequence                39.2       6.8  
NC_030953.1 Shigella phage SHFML-11, complete genome                  39.2       6.8  
NC_027983.1 Enterobacteria phage AR1 DNA, complete genome             39.2       6.8  
NC_027923.1 Perigonia lusca single nucleopolyhedrovirus, complete...  39.2       6.8  
NC_024125.2 Escherichia phage e11/2, complete genome                  39.2       6.8  
NC_019521.1 Sphingomonas phage PAU, complete genome                   39.2       6.8  
NC_014467.1 Enterobacteria phage RB16, complete genome                39.2       6.8  
NC_012756.1 Streptococcus phage PH10, complete genome                 39.2       6.8  
NC_010240.1 Helicoverpa armigera granulovirus, complete genome        39.2       6.8  
NC_008515.1 Bacteriophage RB32, complete genome                       39.2       6.8  
NC_006636.1 Cotesia congregata virus complete genome, segment Cir...  39.2       6.8  
NC_004156.2 Helicoverpa zea nudivirus 2, complete genome              39.2       6.8  
KJ477684.1 Enterobacteria phage T4 strain wild, complete genome       39.2       6.8  
KM606994.1 Enterobacteria phage RB3, complete genome                  39.2       6.8  
KM607000.1 Enterobacteria phage RB27, complete genome                 39.2       6.8  
HM566166.1 Munguba virus segment S, complete sequence                 39.2       6.8  
KX130861.1 Shigella phage SHFML-11, complete genome                   39.2       6.8  
AP011113.1 Enterobacteria phage AR1 DNA, complete genome              39.2       6.8  
KM596836.1 Perigonia lusca single nucleopolyhedrovirus, complete ...  39.2       6.8  
KJ668714.2 Escherichia phage e11/2, complete genome                   39.2       6.8  
JQ362498.1 Sphingomonas phage PAU, complete genome                    39.2       6.8  
HM134276.1 Escherichia phage RB16, complete genome                    39.2       6.8  
FN391954.1 Streptococcus phage PH10, complete genome                  39.2       6.8  
EU255577.1 Helicoverpa armigera granulovirus, complete genome         39.2       6.8  
DQ904452.1 Escherichia phage RB32, complete genome                    39.2       6.8  
AJ632307.1 Cotesia congregata virus complete genome, segment Circle4  39.2       6.8  
JN418988.1 Helicoverpa zea nudivirus 2, complete genome               39.2       6.8  


>NC_040681.1 Bufonid herpesvirus 1 strain FO1_2015, complete genome
Length=158250

 Score = 74.3 bits (81),  Expect = 3e-10
 Identities = 62/75 (83%), Gaps = 1/75 (1%)
 Strand=Plus/Plus

Query  2251  TATCAT-TAAGAATTTACTTTTTAAGTTATATAGTATGAATACAAacacacacacacaca  2309
             |||||| ||| ||  ||||| |||||||||||   |   | ||| |||||||||||||||
Sbjct  6211  TATCATATAATAAAATACTTATTAAGTTATATCACACACACACACACACACACACACACA  6270

Query  2310  cacacacacacacac  2324
             |||||||||||||||
Sbjct  6271  CACACACACACACAC  6285


>MF143550.1 Bufonid herpesvirus 1 strain FO1_2015, complete genome
Length=158250

 Score = 74.3 bits (81),  Expect = 3e-10
 Identities = 62/75 (83%), Gaps = 1/75 (1%)
 Strand=Plus/Plus

Query  2251  TATCAT-TAAGAATTTACTTTTTAAGTTATATAGTATGAATACAAacacacacacacaca  2309
             |||||| ||| ||  ||||| |||||||||||   |   | ||| |||||||||||||||
Sbjct  6211  TATCATATAATAAAATACTTATTAAGTTATATCACACACACACACACACACACACACACA  6270

Query  2310  cacacacacacacac  2324
             |||||||||||||||
Sbjct  6271  CACACACACACACAC  6285


>NC_021248.1 Choristoneura biennis entomopoxvirus 'L', complete 
genome
Length=307691

 Score = 47.3 bits (51),  Expect = 0.046
 Identities = 32/35 (91%), Gaps = 1/35 (3%)
 Strand=Plus/Plus

Query  6736   GAATTGATTTTAAAATAAAATAAAAACCA-AATCC  6769
              ||||||||||||||||| |||||||| || |||||
Sbjct  12363  GAATTGATTTTAAAATATAATAAAAATCACAATCC  12397


 Score = 47.3 bits (51),  Expect = 0.046
 Identities = 32/35 (91%), Gaps = 1/35 (3%)
 Strand=Plus/Minus

Query  6736    GAATTGATTTTAAAATAAAATAAAAACCA-AATCC  6769
               ||||||||||||||||| |||||||| || |||||
Sbjct  295329  GAATTGATTTTAAAATATAATAAAAATCACAATCC  295295


>HF679132.1 Choristoneura biennis entomopoxvirus 'L', complete 
genome
Length=307691

 Score = 47.3 bits (51),  Expect = 0.046
 Identities = 32/35 (91%), Gaps = 1/35 (3%)
 Strand=Plus/Plus

Query  6736   GAATTGATTTTAAAATAAAATAAAAACCA-AATCC  6769
              ||||||||||||||||| |||||||| || |||||
Sbjct  12363  GAATTGATTTTAAAATATAATAAAAATCACAATCC  12397


 Score = 47.3 bits (51),  Expect = 0.046
 Identities = 32/35 (91%), Gaps = 1/35 (3%)
 Strand=Plus/Minus

Query  6736    GAATTGATTTTAAAATAAAATAAAAACCA-AATCC  6769
               ||||||||||||||||| |||||||| || |||||
Sbjct  295329  GAATTGATTTTAAAATATAATAAAAATCACAATCC  295295


>NC_035468.1 Murmansk poxvirus strain LEIV-11411, complete genome
Length=204055

 Score = 46.4 bits (50),  Expect = 0.046
 Identities = 36/42 (86%), Gaps = 1/42 (2%)
 Strand=Plus/Minus

Query  3742   GTTGTGGTATATATACACAATGGAATACTATTCGATGGTAAG  3783
              ||| || || ||| ||||| ||||||| ||||||||||||||
Sbjct  51257  GTTATGTTAAATACACACA-TGGAATAGTATTCGATGGTAAG  51217


>MF001304.1 Murmansk poxvirus strain LEIV-11411, complete genome
Length=204055

 Score = 46.4 bits (50),  Expect = 0.046
 Identities = 36/42 (86%), Gaps = 1/42 (2%)
 Strand=Plus/Minus

Query  3742   GTTGTGGTATATATACACAATGGAATACTATTCGATGGTAAG  3783
              ||| || || ||| ||||| ||||||| ||||||||||||||
Sbjct  51257  GTTATGTTAAATACACACA-TGGAATAGTATTCGATGGTAAG  51217


>NC_036594.1 Orpheovirus IHUMI-LCC2 genome assembly, complete 
genome: monopartite
Length=1473573

 Score = 46.4 bits (50),  Expect = 0.046
 Identities = 28/30 (93%), Gaps = 0/30 (0%)
 Strand=Plus/Minus

Query  2916    AGATTATAATTCTATTTATAGATTATAATA  2945
               ||||||||||| | ||||||||||||||||
Sbjct  974760  AGATTATAATTATCTTTATAGATTATAATA  974731


 Score = 44.6 bits (48),  Expect = 0.16
 Identities = 27/29 (93%), Gaps = 0/29 (0%)
 Strand=Plus/Minus

Query  2916     AGATTATAATTCTATTTATAGATTATAAT  2944
                ||||||||||| | |||||||||||||||
Sbjct  1276163  AGATTATAATTATCTTTATAGATTATAAT  1276135


 Score = 44.6 bits (48),  Expect = 0.16
 Identities = 27/29 (93%), Gaps = 0/29 (0%)
 Strand=Plus/Minus

Query  2916     AGATTATAATTCTATTTATAGATTATAAT  2944
                ||||||||||| | |||||||||||||||
Sbjct  1460821  AGATTATAATTATCTTTATAGATTATAAT  1460793


 Score = 44.6 bits (48),  Expect = 0.16
 Identities = 27/29 (93%), Gaps = 0/29 (0%)
 Strand=Plus/Minus

Query  2916     AGATTATAATTCTATTTATAGATTATAAT  2944
                ||||||||||| | |||||||||||||||
Sbjct  1461070  AGATTATAATTGTCTTTATAGATTATAAT  1461042


 Score = 41.9 bits (45),  Expect = 1.9
 Identities = 33/40 (83%), Gaps = 0/40 (0%)
 Strand=Plus/Plus

Query  4218    ATATAGATAGATAGATGAATGAATTAAATTACATATTTTA  4257
               ||||| ||| ||| || |||||||||||||| | | ||||
Sbjct  321320  ATATATATATATATATAAATGAATTAAATTATAAAATTTA  321359


 Score = 41.0 bits (44),  Expect = 1.9
 Identities = 53/73 (73%), Gaps = 8/73 (11%)
 Strand=Plus/Plus

Query  4241    TTAAATTACATATTTTATATGTATTTTAGT----TTAAATAAATACATGTTAACTTTAAT  4296
               ||| || | |||||||||||||||||  ||    ||||||  ||  || ||||    |||
Sbjct  462222  TTATATAAAATATTTTATATGTATTTATGTGAAGTTAAATGCATTGATATTAA----AAT  462277

Query  4297    TTTGCTTGATATA  4309
               |||  ||||||||
Sbjct  462278  TTTAGTTGATATA  462290


 Score = 41.0 bits (44),  Expect = 1.9
 Identities = 27/29 (93%), Gaps = 1/29 (3%)
 Strand=Plus/Minus

Query  2916    AGATTATAA-TTCTATTTATAGATTATAA  2943
               ||||||||| || ||||||||||||||||
Sbjct  767897  AGATTATAAATTATATTTATAGATTATAA  767869


 Score = 41.0 bits (44),  Expect = 1.9
 Identities = 25/27 (93%), Gaps = 0/27 (0%)
 Strand=Plus/Plus

Query  2916     AGATTATAATTCTATTTATAGATTATA  2942
                ||||||||||| | |||||||||||||
Sbjct  1128032  AGATTATAATTATCTTTATAGATTATA  1128058


 Score = 41.0 bits (44),  Expect = 1.9
 Identities = 35/41 (85%), Gaps = 2/41 (5%)
 Strand=Plus/Minus

Query  2918     ATTATA-ATTCTATTTATAGATTATAATATGATGAATCATA  2957
                |||||| ||| || ||||||||||||| || |||||| |||
Sbjct  1193276  ATTATAGATTATAGTTATAGATTATAA-ATTATGAATTATA  1193237


 Score = 41.0 bits (44),  Expect = 1.9
 Identities = 25/27 (93%), Gaps = 0/27 (0%)
 Strand=Plus/Minus

Query  2918     ATTATAATTCTATTTATAGATTATAAT  2944
                ||||||||| | |||||||||||||||
Sbjct  1460711  ATTATAATTATCTTTATAGATTATAAT  1460685


 Score = 41.0 bits (44),  Expect = 1.9
 Identities = 25/27 (93%), Gaps = 0/27 (0%)
 Strand=Plus/Minus

Query  2918     ATTATAATTCTATTTATAGATTATAAT  2944
                ||||||||| | |||||||||||||||
Sbjct  1461123  ATTATAATTGTCTTTATAGATTATAAT  1461097


 Score = 40.1 bits (43),  Expect = 6.8
 Identities = 30/33 (91%), Gaps = 2/33 (6%)
 Strand=Plus/Plus

Query  2916   AGATTATA-ATTCTA-TTTATAGATTATAATAT  2946
              |||||||| ||| || |||||||||||||||||
Sbjct  14899  AGATTATAGATTATACTTTATAGATTATAATAT  14931


 Score = 40.1 bits (43),  Expect = 6.8
 Identities = 33/38 (87%), Gaps = 2/38 (5%)
 Strand=Plus/Minus

Query  2920    TATAATTCTATTTATAGATTATAATATGATGAATCATA  2957
               ||||||| |||||||||||||| ||| ||| ||| |||
Sbjct  555553  TATAATTGTATTTATAGATTATTATA-GAT-AATTATA  555518


 Score = 40.1 bits (43),  Expect = 6.8
 Identities = 26/29 (90%), Gaps = 0/29 (0%)
 Strand=Plus/Minus

Query  2916    AGATTATAATTCTATTTATAGATTATAAT  2944
               |||||||||||   |||||||||||||||
Sbjct  615482  AGATTATAATTTACTTTATAGATTATAAT  615454


 Score = 40.1 bits (43),  Expect = 6.8
 Identities = 26/29 (90%), Gaps = 0/29 (0%)
 Strand=Plus/Minus

Query  2916    AGATTATAATTCTATTTATAGATTATAAT  2944
               |||||||||||   |||||||||||||||
Sbjct  615501  AGATTATAATTTACTTTATAGATTATAAT  615473


 Score = 40.1 bits (43),  Expect = 6.8
 Identities = 26/29 (90%), Gaps = 0/29 (0%)
 Strand=Plus/Minus

Query  2916    AGATTATAATTCTATTTATAGATTATAAT  2944
               |||||||||||   |||||||||||||||
Sbjct  615520  AGATTATAATTTACTTTATAGATTATAAT  615492


 Score = 39.2 bits (42),  Expect = 6.8
 Identities = 24/26 (92%), Gaps = 0/26 (0%)
 Strand=Plus/Plus

Query  7316    AAAAATTTTAAAAAATAATTGTATGT  7341
               |||||||||||| ||| |||||||||
Sbjct  248261  AAAAATTTTAAATAATTATTGTATGT  248286


 Score = 39.2 bits (42),  Expect = 6.8
 Identities = 24/26 (92%), Gaps = 0/26 (0%)
 Strand=Plus/Minus

Query  2920    TATAATTCTATTTATAGATTATAATA  2945
               ||||||| | ||||||||||||||||
Sbjct  678170  TATAATTATCTTTATAGATTATAATA  678145


 Score = 39.2 bits (42),  Expect = 6.8
 Identities = 28/30 (93%), Gaps = 2/30 (7%)
 Strand=Plus/Minus

Query  2918     ATTATAATTCTAT-TTATAGATTATAATAT  2946
                ||||||||| ||| ||||||||||||||||
Sbjct  1010820  ATTATAATT-TATATTATAGATTATAATAT  1010792


 Score = 39.2 bits (42),  Expect = 6.8
 Identities = 24/26 (92%), Gaps = 0/26 (0%)
 Strand=Plus/Plus

Query  2916     AGATTATAATTCTATTTATAGATTAT  2941
                ||||||||||| | ||||||||||||
Sbjct  1127957  AGATTATAATTATCTTTATAGATTAT  1127982


 Score = 39.2 bits (42),  Expect = 6.8
 Identities = 24/26 (92%), Gaps = 0/26 (0%)
 Strand=Plus/Minus

Query  2916     AGATTATAATTCTATTTATAGATTAT  2941
                ||||||||||| | ||||||||||||
Sbjct  1236330  AGATTATAATTATCTTTATAGATTAT  1236305


 Score = 39.2 bits (42),  Expect = 6.8
 Identities = 24/26 (92%), Gaps = 0/26 (0%)
 Strand=Plus/Minus

Query  2916     AGATTATAATTCTATTTATAGATTAT  2941
                ||||||||||| | ||||||||||||
Sbjct  1236391  AGATTATAATTATCTTTATAGATTAT  1236366


 Score = 39.2 bits (42),  Expect = 6.8
 Identities = 24/26 (92%), Gaps = 0/26 (0%)
 Strand=Plus/Minus

Query  2919     TTATAATTCTATTTATAGATTATAAT  2944
                |||||||| | |||||||||||||||
Sbjct  1461086  TTATAATTATCTTTATAGATTATAAT  1461061


>NC_035468.1 Murmansk poxvirus strain LEIV-11411, complete genome
Length=204055

 Score = 46.4 bits (50),  Expect = 0.046
 Identities = 36/42 (86%), Gaps = 1/42 (2%)
 Strand=Plus/Minus

Query  3742   GTTGTGGTATATATACACAATGGAATACTATTCGATGGTAAG  3783
              ||| || || ||| ||||| ||||||| ||||||||||||||
Sbjct  51257  GTTATGTTAAATACACACA-TGGAATAGTATTCGATGGTAAG  51217


>LT906555.1 Orpheovirus IHUMI-LCC2 genome assembly, complete genome: 
monopartite
Length=1473573

 Score = 46.4 bits (50),  Expect = 0.046
 Identities = 28/30 (93%), Gaps = 0/30 (0%)
 Strand=Plus/Minus

Query  2916    AGATTATAATTCTATTTATAGATTATAATA  2945
               ||||||||||| | ||||||||||||||||
Sbjct  974760  AGATTATAATTATCTTTATAGATTATAATA  974731


 Score = 44.6 bits (48),  Expect = 0.16
 Identities = 27/29 (93%), Gaps = 0/29 (0%)
 Strand=Plus/Minus

Query  2916     AGATTATAATTCTATTTATAGATTATAAT  2944
                ||||||||||| | |||||||||||||||
Sbjct  1276163  AGATTATAATTATCTTTATAGATTATAAT  1276135


 Score = 44.6 bits (48),  Expect = 0.16
 Identities = 27/29 (93%), Gaps = 0/29 (0%)
 Strand=Plus/Minus

Query  2916     AGATTATAATTCTATTTATAGATTATAAT  2944
                ||||||||||| | |||||||||||||||
Sbjct  1460821  AGATTATAATTATCTTTATAGATTATAAT  1460793


 Score = 44.6 bits (48),  Expect = 0.16
 Identities = 27/29 (93%), Gaps = 0/29 (0%)
 Strand=Plus/Minus

Query  2916     AGATTATAATTCTATTTATAGATTATAAT  2944
                ||||||||||| | |||||||||||||||
Sbjct  1461070  AGATTATAATTGTCTTTATAGATTATAAT  1461042


 Score = 41.9 bits (45),  Expect = 1.9
 Identities = 33/40 (83%), Gaps = 0/40 (0%)
 Strand=Plus/Plus

Query  4218    ATATAGATAGATAGATGAATGAATTAAATTACATATTTTA  4257
               ||||| ||| ||| || |||||||||||||| | | ||||
Sbjct  321320  ATATATATATATATATAAATGAATTAAATTATAAAATTTA  321359


 Score = 41.0 bits (44),  Expect = 1.9
 Identities = 53/73 (73%), Gaps = 8/73 (11%)
 Strand=Plus/Plus

Query  4241    TTAAATTACATATTTTATATGTATTTTAGT----TTAAATAAATACATGTTAACTTTAAT  4296
               ||| || | |||||||||||||||||  ||    ||||||  ||  || ||||    |||
Sbjct  462222  TTATATAAAATATTTTATATGTATTTATGTGAAGTTAAATGCATTGATATTAA----AAT  462277

Query  4297    TTTGCTTGATATA  4309
               |||  ||||||||
Sbjct  462278  TTTAGTTGATATA  462290


 Score = 41.0 bits (44),  Expect = 1.9
 Identities = 27/29 (93%), Gaps = 1/29 (3%)
 Strand=Plus/Minus

Query  2916    AGATTATAA-TTCTATTTATAGATTATAA  2943
               ||||||||| || ||||||||||||||||
Sbjct  767897  AGATTATAAATTATATTTATAGATTATAA  767869


 Score = 41.0 bits (44),  Expect = 1.9
 Identities = 25/27 (93%), Gaps = 0/27 (0%)
 Strand=Plus/Plus

Query  2916     AGATTATAATTCTATTTATAGATTATA  2942
                ||||||||||| | |||||||||||||
Sbjct  1128032  AGATTATAATTATCTTTATAGATTATA  1128058


 Score = 41.0 bits (44),  Expect = 1.9
 Identities = 35/41 (85%), Gaps = 2/41 (5%)
 Strand=Plus/Minus

Query  2918     ATTATA-ATTCTATTTATAGATTATAATATGATGAATCATA  2957
                |||||| ||| || ||||||||||||| || |||||| |||
Sbjct  1193276  ATTATAGATTATAGTTATAGATTATAA-ATTATGAATTATA  1193237


 Score = 41.0 bits (44),  Expect = 1.9
 Identities = 25/27 (93%), Gaps = 0/27 (0%)
 Strand=Plus/Minus

Query  2918     ATTATAATTCTATTTATAGATTATAAT  2944
                ||||||||| | |||||||||||||||
Sbjct  1460711  ATTATAATTATCTTTATAGATTATAAT  1460685


 Score = 41.0 bits (44),  Expect = 1.9
 Identities = 25/27 (93%), Gaps = 0/27 (0%)
 Strand=Plus/Minus

Query  2918     ATTATAATTCTATTTATAGATTATAAT  2944
                ||||||||| | |||||||||||||||
Sbjct  1461123  ATTATAATTGTCTTTATAGATTATAAT  1461097


 Score = 40.1 bits (43),  Expect = 6.8
 Identities = 30/33 (91%), Gaps = 2/33 (6%)
 Strand=Plus/Plus

Query  2916   AGATTATA-ATTCTA-TTTATAGATTATAATAT  2946
              |||||||| ||| || |||||||||||||||||
Sbjct  14899  AGATTATAGATTATACTTTATAGATTATAATAT  14931


 Score = 40.1 bits (43),  Expect = 6.8
 Identities = 33/38 (87%), Gaps = 2/38 (5%)
 Strand=Plus/Minus

Query  2920    TATAATTCTATTTATAGATTATAATATGATGAATCATA  2957
               ||||||| |||||||||||||| ||| ||| ||| |||
Sbjct  555553  TATAATTGTATTTATAGATTATTATA-GAT-AATTATA  555518


 Score = 40.1 bits (43),  Expect = 6.8
 Identities = 26/29 (90%), Gaps = 0/29 (0%)
 Strand=Plus/Minus

Query  2916    AGATTATAATTCTATTTATAGATTATAAT  2944
               |||||||||||   |||||||||||||||
Sbjct  615482  AGATTATAATTTACTTTATAGATTATAAT  615454


 Score = 40.1 bits (43),  Expect = 6.8
 Identities = 26/29 (90%), Gaps = 0/29 (0%)
 Strand=Plus/Minus

Query  2916    AGATTATAATTCTATTTATAGATTATAAT  2944
               |||||||||||   |||||||||||||||
Sbjct  615501  AGATTATAATTTACTTTATAGATTATAAT  615473


 Score = 40.1 bits (43),  Expect = 6.8
 Identities = 26/29 (90%), Gaps = 0/29 (0%)
 Strand=Plus/Minus

Query  2916    AGATTATAATTCTATTTATAGATTATAAT  2944
               |||||||||||   |||||||||||||||
Sbjct  615520  AGATTATAATTTACTTTATAGATTATAAT  615492


 Score = 39.2 bits (42),  Expect = 6.8
 Identities = 24/26 (92%), Gaps = 0/26 (0%)
 Strand=Plus/Plus

Query  7316    AAAAATTTTAAAAAATAATTGTATGT  7341
               |||||||||||| ||| |||||||||
Sbjct  248261  AAAAATTTTAAATAATTATTGTATGT  248286


 Score = 39.2 bits (42),  Expect = 6.8
 Identities = 24/26 (92%), Gaps = 0/26 (0%)
 Strand=Plus/Minus

Query  2920    TATAATTCTATTTATAGATTATAATA  2945
               ||||||| | ||||||||||||||||
Sbjct  678170  TATAATTATCTTTATAGATTATAATA  678145


 Score = 39.2 bits (42),  Expect = 6.8
 Identities = 28/30 (93%), Gaps = 2/30 (7%)
 Strand=Plus/Minus

Query  2918     ATTATAATTCTAT-TTATAGATTATAATAT  2946
                ||||||||| ||| ||||||||||||||||
Sbjct  1010820  ATTATAATT-TATATTATAGATTATAATAT  1010792


 Score = 39.2 bits (42),  Expect = 6.8
 Identities = 24/26 (92%), Gaps = 0/26 (0%)
 Strand=Plus/Plus

Query  2916     AGATTATAATTCTATTTATAGATTAT  2941
                ||||||||||| | ||||||||||||
Sbjct  1127957  AGATTATAATTATCTTTATAGATTAT  1127982


 Score = 39.2 bits (42),  Expect = 6.8
 Identities = 24/26 (92%), Gaps = 0/26 (0%)
 Strand=Plus/Minus

Query  2916     AGATTATAATTCTATTTATAGATTAT  2941
                ||||||||||| | ||||||||||||
Sbjct  1236330  AGATTATAATTATCTTTATAGATTAT  1236305


 Score = 39.2 bits (42),  Expect = 6.8
 Identities = 24/26 (92%), Gaps = 0/26 (0%)
 Strand=Plus/Minus

Query  2916     AGATTATAATTCTATTTATAGATTAT  2941
                ||||||||||| | ||||||||||||
Sbjct  1236391  AGATTATAATTATCTTTATAGATTAT  1236366


 Score = 39.2 bits (42),  Expect = 6.8
 Identities = 24/26 (92%), Gaps = 0/26 (0%)
 Strand=Plus/Minus

Query  2919     TTATAATTCTATTTATAGATTATAAT  2944
                |||||||| | |||||||||||||||
Sbjct  1461086  TTATAATTATCTTTATAGATTATAAT  1461061


>MF001304.1 Murmansk poxvirus strain LEIV-11411, complete genome
Length=204055

 Score = 46.4 bits (50),  Expect = 0.046
 Identities = 36/42 (86%), Gaps = 1/42 (2%)
 Strand=Plus/Minus

Query  3742   GTTGTGGTATATATACACAATGGAATACTATTCGATGGTAAG  3783
              ||| || || ||| ||||| ||||||| ||||||||||||||
Sbjct  51257  GTTATGTTAAATACACACA-TGGAATAGTATTCGATGGTAAG  51217


>NC_016924.1 Cotia virus SPAn232, complete genome
Length=185139

 Score = 44.6 bits (48),  Expect = 0.16
 Identities = 27/29 (93%), Gaps = 0/29 (0%)
 Strand=Plus/Plus

Query  6844   ATTTCTTTTTCTGCTCCTGTAAACACCAA  6872
              ||||||||||||| | |||||||||||||
Sbjct  60147  ATTTCTTTTTCTGTTTCTGTAAACACCAA  60175


>HQ647181.2 Cotia virus SPAn232, complete genome
Length=185139

 Score = 44.6 bits (48),  Expect = 0.16
 Identities = 27/29 (93%), Gaps = 0/29 (0%)
 Strand=Plus/Plus

Query  6844   ATTTCTTTTTCTGCTCCTGTAAACACCAA  6872
              ||||||||||||| | |||||||||||||
Sbjct  60147  ATTTCTTTTTCTGTTTCTGTAAACACCAA  60175


>NC_016924.1 Cotia virus SPAn232, complete genome
Length=185139

 Score = 44.6 bits (48),  Expect = 0.16
 Identities = 27/29 (93%), Gaps = 0/29 (0%)
 Strand=Plus/Plus

Query  6844   ATTTCTTTTTCTGCTCCTGTAAACACCAA  6872
              ||||||||||||| | |||||||||||||
Sbjct  60147  ATTTCTTTTTCTGTTTCTGTAAACACCAA  60175


>HQ647181.2 Cotia virus SPAn232, complete genome
Length=185139

 Score = 44.6 bits (48),  Expect = 0.16
 Identities = 27/29 (93%), Gaps = 0/29 (0%)
 Strand=Plus/Plus

Query  6844   ATTTCTTTTTCTGCTCCTGTAAACACCAA  6872
              ||||||||||||| | |||||||||||||
Sbjct  60147  ATTTCTTTTTCTGTTTCTGTAAACACCAA  60175


>NC_004002.1 Sheeppox virus 17077-99, complete genome
Length=149955

 Score = 43.7 bits (47),  Expect = 0.56
 Identities = 48/62 (77%), Gaps = 3/62 (5%)
 Strand=Plus/Plus

Query  4228   ATAGATGAATGAATTAAATTAC-ATATTTTATATGTATTTTAGTTT--AAATAAATACAT  4284
              ||||||||||| |||||||| | ||| ||| ||  ||||||  |||   |||| ||| ||
Sbjct  22772  ATAGATGAATGTATTAAATTGCAATAGTTTCTACATATTTTTATTTGATAATATATAGAT  22831

Query  4285   GT  4286
              ||
Sbjct  22832  GT  22833


 Score = 40.1 bits (43),  Expect = 6.8
 Identities = 29/34 (85%), Gaps = 0/34 (0%)
 Strand=Plus/Minus

Query  9518   TTTCTATAAAATAGTTAAATTTAGACCTAGTATT  9551
              |||| || ||||| ||||||||||| ||| ||||
Sbjct  77984  TTTCAATGAAATACTTAAATTTAGAACTAATATT  77951


 Score = 40.1 bits (43),  Expect = 6.8
 Identities = 28/31 (90%), Gaps = 1/31 (3%)
 Strand=Plus/Plus

Query  3073    TATTGTTTTTGTAAAAAATAACTTGTAATTA  3103
               |||| |||||| ||||| |||||||||||||
Sbjct  127751  TATTTTTTTTG-AAAAAGTAACTTGTAATTA  127780


>AY077834.1 Sheeppox virus NISKHI, complete genome
Length=149662

 Score = 43.7 bits (47),  Expect = 0.56
 Identities = 48/62 (77%), Gaps = 3/62 (5%)
 Strand=Plus/Plus

Query  4228   ATAGATGAATGAATTAAATTAC-ATATTTTATATGTATTTTAGTTT--AAATAAATACAT  4284
              ||||||||||| |||||||| | ||| ||| ||  ||||||  |||   |||| ||| ||
Sbjct  22684  ATAGATGAATGTATTAAATTGCAATAGTTTCTACATATTTTTATTTGATAATATATAGAT  22743

Query  4285   GT  4286
              ||
Sbjct  22744  GT  22745


 Score = 40.1 bits (43),  Expect = 6.8
 Identities = 29/34 (85%), Gaps = 0/34 (0%)
 Strand=Plus/Minus

Query  9518   TTTCTATAAAATAGTTAAATTTAGACCTAGTATT  9551
              |||| || ||||| ||||||||||| ||| ||||
Sbjct  77893  TTTCAATGAAATACTTAAATTTAGAACTAATATT  77860


 Score = 40.1 bits (43),  Expect = 6.8
 Identities = 28/31 (90%), Gaps = 1/31 (3%)
 Strand=Plus/Plus

Query  3073    TATTGTTTTTGTAAAAAATAACTTGTAATTA  3103
               |||| |||||| ||||| |||||||||||||
Sbjct  127530  TATTTTTTTTG-AAAAAGTAACTTGTAATTA  127559


>AY077833.1 Sheeppox virus A, complete genome
Length=150057

 Score = 43.7 bits (47),  Expect = 0.56
 Identities = 48/62 (77%), Gaps = 3/62 (5%)
 Strand=Plus/Plus

Query  4228   ATAGATGAATGAATTAAATTAC-ATATTTTATATGTATTTTAGTTT--AAATAAATACAT  4284
              ||||||||||| |||||||| | ||| ||| ||  ||||||  |||   |||| ||| ||
Sbjct  22881  ATAGATGAATGTATTAAATTGCAATAGTTTCTACATATTTTTATTTGATAATATATAGAT  22940

Query  4285   GT  4286
              ||
Sbjct  22941  GT  22942


 Score = 40.1 bits (43),  Expect = 6.8
 Identities = 29/34 (85%), Gaps = 0/34 (0%)
 Strand=Plus/Minus

Query  9518   TTTCTATAAAATAGTTAAATTTAGACCTAGTATT  9551
              |||| || ||||| ||||||||||| ||| ||||
Sbjct  78087  TTTCAATGAAATACTTAAATTTAGAACTAATATT  78054


 Score = 40.1 bits (43),  Expect = 6.8
 Identities = 28/31 (90%), Gaps = 1/31 (3%)
 Strand=Plus/Plus

Query  3073    TATTGTTTTTGTAAAAAATAACTTGTAATTA  3103
               |||| |||||| ||||| |||||||||||||
Sbjct  127726  TATTTTTTTTG-AAAAAGTAACTTGTAATTA  127755


>AY077832.1 Sheeppox virus 10700-99 strain TU-V02127, complete 
genome
Length=149955

 Score = 43.7 bits (47),  Expect = 0.56
 Identities = 48/62 (77%), Gaps = 3/62 (5%)
 Strand=Plus/Plus

Query  4228   ATAGATGAATGAATTAAATTAC-ATATTTTATATGTATTTTAGTTT--AAATAAATACAT  4284
              ||||||||||| |||||||| | ||| ||| ||  ||||||  |||   |||| ||| ||
Sbjct  22772  ATAGATGAATGTATTAAATTGCAATAGTTTCTACATATTTTTATTTGATAATATATAGAT  22831

Query  4285   GT  4286
              ||
Sbjct  22832  GT  22833


 Score = 40.1 bits (43),  Expect = 6.8
 Identities = 29/34 (85%), Gaps = 0/34 (0%)
 Strand=Plus/Minus

Query  9518   TTTCTATAAAATAGTTAAATTTAGACCTAGTATT  9551
              |||| || ||||| ||||||||||| ||| ||||
Sbjct  77984  TTTCAATGAAATACTTAAATTTAGAACTAATATT  77951


 Score = 40.1 bits (43),  Expect = 6.8
 Identities = 28/31 (90%), Gaps = 1/31 (3%)
 Strand=Plus/Plus

Query  3073    TATTGTTTTTGTAAAAAATAACTTGTAATTA  3103
               |||| |||||| ||||| |||||||||||||
Sbjct  127751  TATTTTTTTTG-AAAAAGTAACTTGTAATTA  127780


>OM876856.1 Aureococcus anophagefferens virus isolate QBARTUTK, 
complete genome
Length=388822

 Score = 43.7 bits (47),  Expect = 0.56
 Identities = 40/50 (80%), Gaps = 2/50 (4%)
 Strand=Plus/Plus

Query  7675    aaaaaCAATAAGCATTAAAGATATAATATAATGTTAGGATGTCATAAATC  7724
               ||||| || ||| |||||| ||||||||||||  ||  || | |||||||
Sbjct  122660  AAAAAGAAGAAGAATTAAATATATAATATAATAATA--ATATGATAAATC  122707


>NC_026242.1 Tipula oleracea nudivirus isolate 35, complete genome
Length=145704

 Score = 42.8 bits (46),  Expect = 0.56
 Identities = 29/33 (88%), Gaps = 0/33 (0%)
 Strand=Plus/Plus

Query  1173    CTACTTTGGATATCATTAATTAATTGAACAAAA  1205
               |||| ||  | ||||||||||||||||||||||
Sbjct  115398  CTACATTTTAAATCATTAATTAATTGAACAAAA  115430


>NC_023639.1 Mimivirus terra2 genome
Length=1168989

 Score = 42.8 bits (46),  Expect = 0.56
 Identities = 29/33 (88%), Gaps = 0/33 (0%)
 Strand=Plus/Minus

Query  5273     TTTTGTTTGTTCATTTATTTTGTTCTTTAGATT  5305
                ||||||||||||||||||||| || || || ||
Sbjct  1138147  TTTTGTTTGTTCATTTATTTTTTTGTTAAGCTT  1138115


>NC_014767.1 Micromonas sp. RCC1109 virus MpV1, complete genome
Length=184095

 Score = 42.8 bits (46),  Expect = 0.56
 Identities = 35/43 (81%), Gaps = 0/43 (0%)
 Strand=Plus/Plus

Query  7135    TGGTTAGAGCGCAGTGCTCATAATACCAAGGTCGCCGGTGCGA  7177
               |||||||||||  ||||| ||||  |||||||| | ||| |||
Sbjct  136726  TGGTTAGAGCGTGGTGCTTATAACGCCAAGGTCACGGGTTCGA  136768


>NC_014649.1 Acanthamoeba polyphaga mimivirus, complete genome
Length=1181549

 Score = 42.8 bits (46),  Expect = 0.56
 Identities = 29/33 (88%), Gaps = 0/33 (0%)
 Strand=Plus/Plus

Query  5273    TTTTGTTTGTTCATTTATTTTGTTCTTTAGATT  5305
               ||||||||||||||||||||| || || || ||
Sbjct  984489  TTTTGTTTGTTCATTTATTTTTTTATTGAGTTT  984521


>KM610234.1 Tipula oleracea nudivirus isolate 35, complete genome
Length=145704

 Score = 42.8 bits (46),  Expect = 0.56
 Identities = 29/33 (88%), Gaps = 0/33 (0%)
 Strand=Plus/Plus

Query  1173    CTACTTTGGATATCATTAATTAATTGAACAAAA  1205
               |||| ||  | ||||||||||||||||||||||
Sbjct  115398  CTACATTTTAAATCATTAATTAATTGAACAAAA  115430


>KF527228.1 Mimivirus terra2 genome
Length=1168989

 Score = 42.8 bits (46),  Expect = 0.56
 Identities = 29/33 (88%), Gaps = 0/33 (0%)
 Strand=Plus/Minus

Query  5273     TTTTGTTTGTTCATTTATTTTGTTCTTTAGATT  5305
                ||||||||||||||||||||| || || || ||
Sbjct  1138147  TTTTGTTTGTTCATTTATTTTTTTGTTAAGCTT  1138115


>HM004429.1 Micromonas sp. RCC1109 virus MpV1, complete genome
Length=184095

 Score = 42.8 bits (46),  Expect = 0.56
 Identities = 35/43 (81%), Gaps = 0/43 (0%)
 Strand=Plus/Plus

Query  7135    TGGTTAGAGCGCAGTGCTCATAATACCAAGGTCGCCGGTGCGA  7177
               |||||||||||  ||||| ||||  |||||||| | ||| |||
Sbjct  136726  TGGTTAGAGCGTGGTGCTTATAACGCCAAGGTCACGGGTTCGA  136768


>HQ336222.2 Acanthamoeba polyphaga mimivirus, complete genome
Length=1181549

 Score = 42.8 bits (46),  Expect = 0.56
 Identities = 29/33 (88%), Gaps = 0/33 (0%)
 Strand=Plus/Plus

Query  5273    TTTTGTTTGTTCATTTATTTTGTTCTTTAGATT  5305
               ||||||||||||||||||||| || || || ||
Sbjct  984489  TTTTGTTTGTTCATTTATTTTTTTATTGAGTTT  984521


>NC_027996.1 Campylobacter phage CPt10, complete genome
Length=175720

 Score = 41.9 bits (45),  Expect = 1.9
 Identities = 24/25 (96%), Gaps = 0/25 (0%)
 Strand=Plus/Minus

Query  5493   TTGTTTCTAATTGATTAGATTTTAA  5517
              |||||||||||| ||||||||||||
Sbjct  77104  TTGTTTCTAATTTATTAGATTTTAA  77080


>NC_023442.1 Buzura suppressaria nucleopolyhedrovirus isolate 
Hubei, complete genome
Length=120420

 Score = 41.9 bits (45),  Expect = 1.9
 Identities = 30/35 (86%), Gaps = 0/35 (0%)
 Strand=Plus/Minus

Query  6733   TTAGAATTGATTTTAAAATAAAATAAAAACCAAAT  6767
              ||| |||| ||||||||||| ||  ||||||||||
Sbjct  66373  TTATAATTAATTTTAAAATATAAATAAAACCAAAT  66339


>NC_005137.2 Choristoneura fumiferana DEF MNPV, complete genome
Length=131160

 Score = 41.9 bits (45),  Expect = 1.9
 Identities = 29/32 (91%), Gaps = 1/32 (3%)
 Strand=Plus/Plus

Query  5268   TTCAGTTTTGTTTGTTCATTTATTTTGTTCTT  5299
              || ||||| ||||||||||||| |||||||||
Sbjct  67095  TTGAGTTTAGTTTGTTCATTTA-TTTGTTCTT  67125


>FN667789.1 Campylobacter phage CPt10, complete genome
Length=175720

 Score = 41.9 bits (45),  Expect = 1.9
 Identities = 24/25 (96%), Gaps = 0/25 (0%)
 Strand=Plus/Minus

Query  5493   TTGTTTCTAATTGATTAGATTTTAA  5517
              |||||||||||| ||||||||||||
Sbjct  77104  TTGTTTCTAATTTATTAGATTTTAA  77080


>KF611977.1 Buzura suppressaria nucleopolyhedrovirus isolate Hubei, 
complete genome
Length=120420

 Score = 41.9 bits (45),  Expect = 1.9
 Identities = 30/35 (86%), Gaps = 0/35 (0%)
 Strand=Plus/Minus

Query  6733   TTAGAATTGATTTTAAAATAAAATAAAAACCAAAT  6767
              ||| |||| ||||||||||| ||  ||||||||||
Sbjct  66373  TTATAATTAATTTTAAAATATAAATAAAACCAAAT  66339


>AY327402.2 Choristoneura fumiferana defective nucleopolyhedrovirus 
complete genome
Length=131160

 Score = 41.9 bits (45),  Expect = 1.9
 Identities = 29/32 (91%), Gaps = 1/32 (3%)
 Strand=Plus/Plus

Query  5268   TTCAGTTTTGTTTGTTCATTTATTTTGTTCTT  5299
              || ||||| ||||||||||||| |||||||||
Sbjct  67095  TTGAGTTTAGTTTGTTCATTTA-TTTGTTCTT  67125


>NC_048216.1 NL63-related bat coronavirus strain BtKYNL63-9b, 
complete genome
Length=28679

 Score = 41.0 bits (44),  Expect = 1.9
 Identities = 25/27 (93%), Gaps = 0/27 (0%)
 Strand=Plus/Plus

Query  8658   AAAAGTTCCCAAATGGTATTTGAATTG  8684
              ||| ||||||||||||| |||||||||
Sbjct  21958  AAATGTTCCCAAATGGTTTTTGAATTG  21984


>NC_044958.1 African swine fever virus E75 complete genome, strain 
E75
Length=181187

 Score = 41.0 bits (44),  Expect = 1.9
 Identities = 34/42 (81%), Gaps = 0/42 (0%)
 Strand=Plus/Minus

Query  4260   TGTATTTTAGTTTAAATAAATACATGTTAACTTTAATTTTGC  4301
              ||||| |||||| |||||||||||||  ||| |  | |||||
Sbjct  65713  TGTATATTAGTTCAAATAAATACATGCAAACATCTAGTTTGC  65672


>NC_044957.1 African swine fever virus OURT 88/3 (avirulent field 
isolate), complete genome
Length=171719

 Score = 41.0 bits (44),  Expect = 1.9
 Identities = 34/42 (81%), Gaps = 0/42 (0%)
 Strand=Plus/Minus

Query  4260   TGTATTTTAGTTTAAATAAATACATGTTAACTTTAATTTTGC  4301
              ||||| |||||| |||||||||||||  ||| |  | |||||
Sbjct  57211  TGTATATTAGTTCAAATAAATACATGCAAACATCTAGTTTGC  57170


>LC613089.1 Carp edema virus FTI2020 DNA, complete genome
Length=456821

 Score = 41.0 bits (44),  Expect = 1.9
 Identities = 28/32 (88%), Gaps = 0/32 (0%)
 Strand=Plus/Minus

Query  1336    CCCACAGTCCCTTTTTCATATTTTTTCCATAG  1367
               || |||||||||| |||||||||||| | |||
Sbjct  284568  CCAACAGTCCCTTCTTCATATTTTTTTCGTAG  284537


>KY073745.1 NL63-related bat coronavirus strain BtKYNL63-9b, complete 
genome
Length=28679

 Score = 41.0 bits (44),  Expect = 1.9
 Identities = 25/27 (93%), Gaps = 0/27 (0%)
 Strand=Plus/Plus

Query  8658   AAAAGTTCCCAAATGGTATTTGAATTG  8684
              ||| ||||||||||||| |||||||||
Sbjct  21958  AAATGTTCCCAAATGGTTTTTGAATTG  21984


>FN557520.1 African swine fever virus E75 complete genome, strain 
E75
Length=181187

 Score = 41.0 bits (44),  Expect = 1.9
 Identities = 34/42 (81%), Gaps = 0/42 (0%)
 Strand=Plus/Minus

Query  4260   TGTATTTTAGTTTAAATAAATACATGTTAACTTTAATTTTGC  4301
              ||||| |||||| |||||||||||||  ||| |  | |||||
Sbjct  65713  TGTATATTAGTTCAAATAAATACATGCAAACATCTAGTTTGC  65672


>AM712240.1 African swine fever virus OURT 88/3 (avirulent field 
isolate), complete genome
Length=171719

 Score = 41.0 bits (44),  Expect = 1.9
 Identities = 34/42 (81%), Gaps = 0/42 (0%)
 Strand=Plus/Minus

Query  4260   TGTATTTTAGTTTAAATAAATACATGTTAACTTTAATTTTGC  4301
              ||||| |||||| |||||||||||||  ||| |  | |||||
Sbjct  57211  TGTATATTAGTTCAAATAAATACATGCAAACATCTAGTTTGC  57170


>NC_028094.1 Chrysochromulina ericina virus isolate CeV-01B, complete 
genome
Length=473558

 Score = 41.0 bits (44),  Expect = 1.9
 Identities = 28/32 (88%), Gaps = 0/32 (0%)
 Strand=Plus/Minus

Query  4304    GATATAACAGATATAGTTAATGAAACTAAAGT  4335
               ||| ||| ||||||||||||||||| || |||
Sbjct  121706  GATTTAATAGATATAGTTAATGAAAATATAGT  121675


>NC_027335.1 Enterococcus phage ECP3, complete genome
Length=145518

 Score = 41.0 bits (44),  Expect = 1.9
 Identities = 27/29 (93%), Gaps = 1/29 (3%)
 Strand=Plus/Minus

Query  6728   ATGGTTTAGAATT-GATTTTAAAATAAAA  6755
              ||||||||||||| ||| |||||||||||
Sbjct  75797  ATGGTTTAGAATTTGATATTAAAATAAAA  75769


>NC_021247.1 Adoxophyes honmai enomopoxvirus 'L', complete genome
Length=228750

 Score = 41.0 bits (44),  Expect = 1.9
 Identities = 28/31 (90%), Gaps = 2/31 (6%)
 Strand=Plus/Minus

Query  4410    TTATAAAAAAGATAATAGAAAATATGATGAT  4440
               ||||||||||  ||||| |||||||||||||
Sbjct  177278  TTATAAAAAA--TAATATAAAATATGATGAT  177250


>NC_020104.1 Acanthamoeba polyphaga moumouvirus, complete genome
Length=1021348

 Score = 41.0 bits (44),  Expect = 1.9
 Identities = 42/54 (78%), Gaps = 1/54 (2%)
 Strand=Plus/Plus

Query  4320    TTAATGAAACTAAAGTAAGATGAAAAATTTTCTGAACTTCAAATAAATGCTTAT  4373
               |||||  | ||||| ||  |  | |||||| ||||||||| || ||||||||||
Sbjct  339090  TTAATTCACCTAAAATACAAATAGAAATTT-CTGAACTTCCAAAAAATGCTTAT  339142


 Score = 41.0 bits (44),  Expect = 1.9
 Identities = 25/27 (93%), Gaps = 0/27 (0%)
 Strand=Plus/Minus

Query  3175    ATAACTGTTTTCTTTTTTATTTATTAA  3201
               ||| ||||||||||| |||||||||||
Sbjct  588208  ATATCTGTTTTCTTTATTATTTATTAA  588182


>NC_016072.1 Megavirus chiliensis, complete genome
Length=1259197

 Score = 41.0 bits (44),  Expect = 1.9
 Identities = 71/101 (70%), Gaps = 12/101 (12%)
 Strand=Plus/Minus

Query  4200    ATATATCTTTCTGAGCAAATATAGATAG----ATAGATGAATGAATTAAATTA-----CA  4250
               |||||||||||| |  ||||||| ||||    | | ||| || || ||||| |     ||
Sbjct  323815  ATATATCTTTCTAATTAAATATATATAGACCAAGATATGTATAAAATAAATCATTAATCA  323756

Query  4251    TATTTTATATGTATTTTAGTTTAAA--TAAATACATGTTAA  4289
                |||| |||| || |||| || |||  |||||  || ||||
Sbjct  323755  AATTTAATAT-TAGTTTAATTCAAAATTAAATTAATATTAA  323716


>NC_003083.1 Epiphyas postvittana NPV, complete genome
Length=118584

 Score = 41.0 bits (44),  Expect = 1.9
 Identities = 31/37 (84%), Gaps = 0/37 (0%)
 Strand=Plus/Minus

Query  7089   AAATTAGCTCATTATTTATTTTTTAAAATTGCATGTT  7125
              |||||   ||||| |||||| ||||||||||||| ||
Sbjct  60801  AAATTGTATCATTTTTTATTATTTAAAATTGCATATT  60765


>NC_001993.1 Melanoplus sanguinipes entomopoxvirus, complete genome
Length=236120

 Score = 41.0 bits (44),  Expect = 1.9
 Identities = 39/49 (80%), Gaps = 1/49 (2%)
 Strand=Plus/Plus

Query  3082   TGTAAAAAATAACTTGTAATTATATAAAATCAAGTCATATACAAAAGTA  3130
              ||| | | ||| ||| ||||||||||||||||| | ||||  ||| |||
Sbjct  14660  TGTTAGATATATCTTATAATTATATAAAATCAAAT-ATATCTAAATGTA  14707


 Score = 39.2 bits (42),  Expect = 6.8
 Identities = 24/26 (92%), Gaps = 0/26 (0%)
 Strand=Plus/Plus

Query  6734    TAGAATTGATTTTAAAATAAAATAAA  6759
               |||||| |||||||||||| ||||||
Sbjct  151288  TAGAATAGATTTTAAAATATAATAAA  151313


>KT820662.1 Chrysochromulina ericina virus isolate CeV-01B, complete 
genome
Length=473558

 Score = 41.0 bits (44),  Expect = 1.9
 Identities = 28/32 (88%), Gaps = 0/32 (0%)
 Strand=Plus/Minus

Query  4304    GATATAACAGATATAGTTAATGAAACTAAAGT  4335
               ||| ||| ||||||||||||||||| || |||
Sbjct  121706  GATTTAATAGATATAGTTAATGAAAATATAGT  121675


>KJ801817.1 Enterococcus phage ECP3, complete genome
Length=145518

 Score = 41.0 bits (44),  Expect = 1.9
 Identities = 27/29 (93%), Gaps = 1/29 (3%)
 Strand=Plus/Minus

Query  6728   ATGGTTTAGAATT-GATTTTAAAATAAAA  6755
              ||||||||||||| ||| |||||||||||
Sbjct  75797  ATGGTTTAGAATTTGATATTAAAATAAAA  75769


>HF679131.1 Adoxophyes honmai enomopoxvirus 'L', complete genome
Length=228750

 Score = 41.0 bits (44),  Expect = 1.9
 Identities = 28/31 (90%), Gaps = 2/31 (6%)
 Strand=Plus/Minus

Query  4410    TTATAAAAAAGATAATAGAAAATATGATGAT  4440
               ||||||||||  ||||| |||||||||||||
Sbjct  177278  TTATAAAAAA--TAATATAAAATATGATGAT  177250


>JX962719.1 Acanthamoeba polyphaga moumouvirus, complete genome
Length=1021348

 Score = 41.0 bits (44),  Expect = 1.9
 Identities = 42/54 (78%), Gaps = 1/54 (2%)
 Strand=Plus/Plus

Query  4320    TTAATGAAACTAAAGTAAGATGAAAAATTTTCTGAACTTCAAATAAATGCTTAT  4373
               |||||  | ||||| ||  |  | |||||| ||||||||| || ||||||||||
Sbjct  339090  TTAATTCACCTAAAATACAAATAGAAATTT-CTGAACTTCCAAAAAATGCTTAT  339142


 Score = 41.0 bits (44),  Expect = 1.9
 Identities = 25/27 (93%), Gaps = 0/27 (0%)
 Strand=Plus/Minus

Query  3175    ATAACTGTTTTCTTTTTTATTTATTAA  3201
               ||| ||||||||||| |||||||||||
Sbjct  588208  ATATCTGTTTTCTTTATTATTTATTAA  588182


>JN258408.1 Megavirus chiliensis, complete genome
Length=1259197

 Score = 41.0 bits (44),  Expect = 1.9
 Identities = 71/101 (70%), Gaps = 12/101 (12%)
 Strand=Plus/Minus

Query  4200    ATATATCTTTCTGAGCAAATATAGATAG----ATAGATGAATGAATTAAATTA-----CA  4250
               |||||||||||| |  ||||||| ||||    | | ||| || || ||||| |     ||
Sbjct  323815  ATATATCTTTCTAATTAAATATATATAGACCAAGATATGTATAAAATAAATCATTAATCA  323756

Query  4251    TATTTTATATGTATTTTAGTTTAAA--TAAATACATGTTAA  4289
                |||| |||| || |||| || |||  |||||  || ||||
Sbjct  323755  AATTTAATAT-TAGTTTAATTCAAAATTAAATTAATATTAA  323716


>AY043265.1 Epiphyas postvittana nucleopolyhedrovirus, complete 
genome
Length=118584

 Score = 41.0 bits (44),  Expect = 1.9
 Identities = 31/37 (84%), Gaps = 0/37 (0%)
 Strand=Plus/Minus

Query  7089   AAATTAGCTCATTATTTATTTTTTAAAATTGCATGTT  7125
              |||||   ||||| |||||| ||||||||||||| ||
Sbjct  60801  AAATTGTATCATTTTTTATTATTTAAAATTGCATATT  60765


>AF063866.1 Melanoplus sanguinipes entomopoxvirus 'O' isolate 
Tucson, complete sequence
Length=236120

 Score = 41.0 bits (44),  Expect = 1.9
 Identities = 39/49 (80%), Gaps = 1/49 (2%)
 Strand=Plus/Plus

Query  3082   TGTAAAAAATAACTTGTAATTATATAAAATCAAGTCATATACAAAAGTA  3130
              ||| | | ||| ||| ||||||||||||||||| | ||||  ||| |||
Sbjct  14660  TGTTAGATATATCTTATAATTATATAAAATCAAAT-ATATCTAAATGTA  14707


 Score = 39.2 bits (42),  Expect = 6.8
 Identities = 24/26 (92%), Gaps = 0/26 (0%)
 Strand=Plus/Plus

Query  6734    TAGAATTGATTTTAAAATAAAATAAA  6759
               |||||| |||||||||||| ||||||
Sbjct  151288  TAGAATAGATTTTAAAATATAATAAA  151313


>NC_017083.1 Rabbit coronavirus HKU14, complete genome
Length=31100

 Score = 40.1 bits (43),  Expect = 6.8
 Identities = 28/31 (90%), Gaps = 1/31 (3%)
 Strand=Plus/Plus

Query  9868   CCAAAAGCT-ATTGCTAATGCATTTTACTAT  9897
              ||||||||| ||||||||||||||| || ||
Sbjct  26828  CCAAAAGCTTATTGCTAATGCATTTAACAAT  26858


>NC_003027.1 Lumpy skin disease virus NI-2490, complete genome
Length=150773

 Score = 40.1 bits (43),  Expect = 6.8
 Identities = 34/41 (83%), Gaps = 1/41 (2%)
 Strand=Plus/Plus

Query  4228   ATAGATGAATGAATTAAATTAC-ATATTTTATATGTATTTT  4267
              ||||||||||| |||||||| | ||| ||| ||  ||||||
Sbjct  23251  ATAGATGAATGTATTAAATTGCAATAGTTTCTACATATTTT  23291


>OL752713.2 Lumpy skin disease virus isolate LSDV/KM/Taiwan/2020, 
complete genome
Length=150822

 Score = 40.1 bits (43),  Expect = 6.8
 Identities = 34/41 (83%), Gaps = 1/41 (2%)
 Strand=Plus/Plus

Query  4228   ATAGATGAATGAATTAAATTAC-ATATTTTATATGTATTTT  4267
              ||||||||||| |||||||| | ||| ||| ||  ||||||
Sbjct  23336  ATAGATGAATGTATTAAATTGCAATAGTTTCTACATATTTT  23376


>AF409137.1 Lumpy skin disease virus NW-LW isolate Neethling Warmbaths 
LW, complete genome
Length=150793

 Score = 40.1 bits (43),  Expect = 6.8
 Identities = 34/41 (83%), Gaps = 1/41 (2%)
 Strand=Plus/Plus

Query  4228   ATAGATGAATGAATTAAATTAC-ATATTTTATATGTATTTT  4267
              ||||||||||| |||||||| | ||| ||| ||  ||||||
Sbjct  23252  ATAGATGAATGTATTAAATTGCAATAGTTTCTACATATTTT  23292


>FJ025930.1 Simian adenovirus 46, complete genome
Length=35608

 Score = 40.1 bits (43),  Expect = 6.8
 Identities = 29/34 (85%), Gaps = 0/34 (0%)
 Strand=Plus/Minus

Query  237    CTTCCTGTGTCTCCAACCCATCCGCCAGCGAGAA  270
              |||||| ||| |||||||||||  ||||||| ||
Sbjct  31901  CTTCCTTTGTTTCCAACCCATCTCCCAGCGATAA  31868


 Score = 40.1 bits (43),  Expect = 6.8
 Identities = 29/34 (85%), Gaps = 0/34 (0%)
 Strand=Plus/Minus

Query  237    CTTCCTGTGTCTCCAACCCATCCGCCAGCGAGAA  270
              |||||| ||| |||||||||||  ||||||| ||
Sbjct  31946  CTTCCTTTGTTTCCAACCCATCTCCCAGCGATAA  31913


>JN874559.1 Rabbit coronavirus HKU14 strain HKU14-1, complete 
genome
Length=31100

 Score = 40.1 bits (43),  Expect = 6.8
 Identities = 28/31 (90%), Gaps = 1/31 (3%)
 Strand=Plus/Plus

Query  9868   CCAAAAGCT-ATTGCTAATGCATTTTACTAT  9897
              ||||||||| ||||||||||||||| || ||
Sbjct  26828  CCAAAAGCTTATTGCTAATGCATTTAACAAT  26858


>AF325528.1 Lumpy skin disease virus NI-2490 isolate Neethling 
2490, complete genome
Length=150773

 Score = 40.1 bits (43),  Expect = 6.8
 Identities = 34/41 (83%), Gaps = 1/41 (2%)
 Strand=Plus/Plus

Query  4228   ATAGATGAATGAATTAAATTAC-ATATTTTATATGTATTTT  4267
              ||||||||||| |||||||| | ||| ||| ||  ||||||
Sbjct  23251  ATAGATGAATGTATTAAATTGCAATAGTTTCTACATATTTT  23291


>NC_037666.1 Pandoravirus neocaledonia, complete genome
Length=2003191

 Score = 40.1 bits (43),  Expect = 6.8
 Identities = 23/24 (96%), Gaps = 0/24 (0%)
 Strand=Plus/Plus

Query  2283     GTATGAATACAAacacacacacac  2306
                ||||||||||| ||||||||||||
Sbjct  1564399  GTATGAATACACACACACACACAC  1564422


>NC_026268.1 Pseudoplusia includens SNPV IE, complete genome
Length=139132

 Score = 40.1 bits (43),  Expect = 6.8
 Identities = 34/41 (83%), Gaps = 1/41 (2%)
 Strand=Plus/Minus

Query  6720   AACATTTAATGGTTTAGAATTGATTTTAAAATAAAATAAAA  6760
              ||| | |||| |||| ||| |||| | ||||||||||||||
Sbjct  68941  AACTTATAATTGTTT-GAAATGATATAAAAATAAAATAAAA  68902


>NC_014637.1 Cafeteria roenbergensis virus BV-PW1, complete genome
Length=617453

 Score = 40.1 bits (43),  Expect = 6.8
 Identities = 32/38 (84%), Gaps = 2/38 (5%)
 Strand=Plus/Plus

Query  4410    TTATAAAAAAGATAATAGAAAATATGATGATTCTTTTT  4447
               |||||||||| ||| ||  ||||||||||||  |||||
Sbjct  405894  TTATAAAAAATATAGTA--AAATATGATGATAATTTTT  405929


>NC_003027.1 Lumpy skin disease virus NI-2490, complete genome
Length=150773

 Score = 40.1 bits (43),  Expect = 6.8
 Identities = 34/41 (83%), Gaps = 1/41 (2%)
 Strand=Plus/Plus

Query  4228   ATAGATGAATGAATTAAATTAC-ATATTTTATATGTATTTT  4267
              ||||||||||| |||||||| | ||| ||| ||  ||||||
Sbjct  23251  ATAGATGAATGTATTAAATTGCAATAGTTTCTACATATTTT  23291


>MG011690.1 Pandoravirus neocaledonia, complete genome
Length=2003191

 Score = 40.1 bits (43),  Expect = 6.8
 Identities = 23/24 (96%), Gaps = 0/24 (0%)
 Strand=Plus/Plus

Query  2283     GTATGAATACAAacacacacacac  2306
                ||||||||||| ||||||||||||
Sbjct  1564399  GTATGAATACACACACACACACAC  1564422


>KJ631622.1 Pseudoplusia includens SNPV IE, complete genome
Length=139132

 Score = 40.1 bits (43),  Expect = 6.8
 Identities = 34/41 (83%), Gaps = 1/41 (2%)
 Strand=Plus/Minus

Query  6720   AACATTTAATGGTTTAGAATTGATTTTAAAATAAAATAAAA  6760
              ||| | |||| |||| ||| |||| | ||||||||||||||
Sbjct  68941  AACTTATAATTGTTT-GAAATGATATAAAAATAAAATAAAA  68902


>GU244497.1 Cafeteria roenbergensis virus BV-PW1, complete genome
Length=617453

 Score = 40.1 bits (43),  Expect = 6.8
 Identities = 32/38 (84%), Gaps = 2/38 (5%)
 Strand=Plus/Plus

Query  4410    TTATAAAAAAGATAATAGAAAATATGATGATTCTTTTT  4447
               |||||||||| ||| ||  ||||||||||||  |||||
Sbjct  405894  TTATAAAAAATATAGTA--AAATATGATGATAATTTTT  405929


>AF325528.1 Lumpy skin disease virus NI-2490 isolate Neethling 
2490, complete genome
Length=150773

 Score = 40.1 bits (43),  Expect = 6.8
 Identities = 34/41 (83%), Gaps = 1/41 (2%)
 Strand=Plus/Plus

Query  4228   ATAGATGAATGAATTAAATTAC-ATATTTTATATGTATTTT  4267
              ||||||||||| |||||||| | ||| ||| ||  ||||||
Sbjct  23251  ATAGATGAATGTATTAAATTGCAATAGTTTCTACATATTTT  23291


>NC_044956.1 African swine fever virus Benin 97/1 pathogenic isolate, 
complete genome
Length=182284

 Score = 39.2 bits (42),  Expect = 6.8
 Identities = 33/41 (80%), Gaps = 0/41 (0%)
 Strand=Plus/Minus

Query  4261   GTATTTTAGTTTAAATAAATACATGTTAACTTTAATTTTGC  4301
              |||| |||||| |||||||||||||  ||| |  | |||||
Sbjct  66392  GTATATTAGTTCAAATAAATACATGCAAACATCTAGTTTGC  66352


>NC_035465.1 Morelia viridis nidovirus strain S14-1323_MVNV, complete 
genome
Length=32399

 Score = 39.2 bits (42),  Expect = 6.8
 Identities = 21/21 (100%), Gaps = 0/21 (0%)
 Strand=Plus/Plus

Query  7313  AATAAAAATTTTAAAAAATAA  7333
             |||||||||||||||||||||
Sbjct  3372  AATAAAAATTTTAAAAAATAA  3392


>NC_003045.1 Bovine coronavirus isolate BCoV-ENT, complete genome
Length=31028

 Score = 39.2 bits (42),  Expect = 6.8
 Identities = 29/33 (88%), Gaps = 1/33 (3%)
 Strand=Plus/Plus

Query  9869   CAAAAGCT-ATTGCTAATGCATTTTACTATCCT  9900
              |||||||| ||||||||||||||| || || ||
Sbjct  26680  CAAAAGCTTATTGCTAATGCATTTAACAATGCT  26712


>NC_003389.1 Swinepox virus, complete genome
Length=146454

 Score = 39.2 bits (42),  Expect = 6.8
 Identities = 27/30 (90%), Gaps = 2/30 (7%)
 Strand=Plus/Plus

Query  5855   TCCATTTGTATATCTAATATGCATCTCAAA  5884
              |||||||  ||||||||||||||||| |||
Sbjct  75288  TCCATTT--ATATCTAATATGCATCTTAAA  75315


>MW736608.1 African swine fever virus strain 113049 WB, complete 
genome
Length=181754

 Score = 39.2 bits (42),  Expect = 6.8
 Identities = 33/41 (80%), Gaps = 0/41 (0%)
 Strand=Plus/Minus

Query  4261   GTATTTTAGTTTAAATAAATACATGTTAACTTTAATTTTGC  4301
              |||| |||||| |||||||||||||  ||| |  | |||||
Sbjct  66287  GTATATTAGTTCAAATAAATACATGCAAACATCTAGTTTGC  66247


>AM712239.1 African swine fever virus Benin 97/1 pathogenic isolate, 
complete genome
Length=182284

 Score = 39.2 bits (42),  Expect = 6.8
 Identities = 33/41 (80%), Gaps = 0/41 (0%)
 Strand=Plus/Minus

Query  4261   GTATTTTAGTTTAAATAAATACATGTTAACTTTAATTTTGC  4301
              |||| |||||| |||||||||||||  ||| |  | |||||
Sbjct  66392  GTATATTAGTTCAAATAAATACATGCAAACATCTAGTTTGC  66352


>MF351889.1 Morelia viridis nidovirus strain S14-1323_MVNV, complete 
genome
Length=32399

 Score = 39.2 bits (42),  Expect = 6.8
 Identities = 21/21 (100%), Gaps = 0/21 (0%)
 Strand=Plus/Plus

Query  7313  AATAAAAATTTTAAAAAATAA  7333
             |||||||||||||||||||||
Sbjct  3372  AATAAAAATTTTAAAAAATAA  3392


>AF391541.1 Bovine coronavirus isolate BCoV-ENT, complete genome
Length=31028

 Score = 39.2 bits (42),  Expect = 6.8
 Identities = 29/33 (88%), Gaps = 1/33 (3%)
 Strand=Plus/Plus

Query  9869   CAAAAGCT-ATTGCTAATGCATTTTACTATCCT  9900
              |||||||| ||||||||||||||| || || ||
Sbjct  26680  CAAAAGCTTATTGCTAATGCATTTAACAATGCT  26712


>AF410153.1 Swinepox virus isolate 17077-99, complete genome
Length=146454

 Score = 39.2 bits (42),  Expect = 6.8
 Identities = 27/30 (90%), Gaps = 2/30 (7%)
 Strand=Plus/Plus

Query  5855   TCCATTTGTATATCTAATATGCATCTCAAA  5884
              |||||||  ||||||||||||||||| |||
Sbjct  75288  TCCATTT--ATATCTAATATGCATCTTAAA  75315


>NC_025419.1 Enterobacteria phage RB3, complete genome
Length=168402

 Score = 39.2 bits (42),  Expect = 6.8
 Identities = 24/26 (92%), Gaps = 0/26 (0%)
 Strand=Plus/Plus

Query  1173    CTACTTTGGATATCATTAATTAATTG  1198
               ||||||| |||| |||||||||||||
Sbjct  140830  CTACTTTTGATAACATTAATTAATTG  140855


>NC_025448.1 Enterobacteria phage RB27, complete genome
Length=165179

 Score = 39.2 bits (42),  Expect = 6.8
 Identities = 24/26 (92%), Gaps = 0/26 (0%)
 Strand=Plus/Plus

Query  1173    CTACTTTGGATATCATTAATTAATTG  1198
               ||||||| |||| |||||||||||||
Sbjct  138597  CTACTTTTGATAACATTAATTAATTG  138622


>NC_033831.1 Munguba virus segment S, complete sequence
Length=1806

 Score = 39.2 bits (42),  Expect = 6.8
 Identities = 27/31 (87%), Gaps = 0/31 (0%)
 Strand=Plus/Minus

Query  4401  TCATTAAGGTTATAAAAAAGATAATAGAAAA  4431
             ||||||| || | ||||| ||||||||||||
Sbjct  1279  TCATTAAAGTCAGAAAAAGGATAATAGAAAA  1249


>NC_030953.1 Shigella phage SHFML-11, complete genome
Length=170650

 Score = 39.2 bits (42),  Expect = 6.8
 Identities = 24/26 (92%), Gaps = 0/26 (0%)
 Strand=Plus/Plus

Query  1173   CTACTTTGGATATCATTAATTAATTG  1198
              ||||||| |||| |||||||||||||
Sbjct  89483  CTACTTTTGATAACATTAATTAATTG  89508


>NC_027983.1 Enterobacteria phage AR1 DNA, complete genome
Length=167435

 Score = 39.2 bits (42),  Expect = 6.8
 Identities = 24/26 (92%), Gaps = 0/26 (0%)
 Strand=Plus/Plus

Query  1173    CTACTTTGGATATCATTAATTAATTG  1198
               ||||||| |||| |||||||||||||
Sbjct  140880  CTACTTTTGATAACATTAATTAATTG  140905


>NC_027923.1 Perigonia lusca single nucleopolyhedrovirus, complete 
genome
Length=132831

 Score = 39.2 bits (42),  Expect = 6.8
 Identities = 42/55 (76%), Gaps = 2/55 (4%)
 Strand=Plus/Plus

Query  4241   TTAAATTACATATTTTATATGTATTTTAGTTTAAATAAATACATGTTAACTTTAA  4295
              ||| ||||  |||  ||| |||| |||  |||||||||||| |||| || | |||
Sbjct  56545  TTAGATTAAGTATAATATTTGTACTTT--TTTAAATAAATAAATGTGAAATATAA  56597


>NC_024125.2 Escherichia phage e11/2, complete genome
Length=168470

 Score = 39.2 bits (42),  Expect = 6.8
 Identities = 24/26 (92%), Gaps = 0/26 (0%)
 Strand=Plus/Plus

Query  1173    CTACTTTGGATATCATTAATTAATTG  1198
               ||||||| |||| |||||||||||||
Sbjct  141743  CTACTTTTGATAACATTAATTAATTG  141768


>NC_019521.1 Sphingomonas phage PAU, complete genome
Length=219372

 Score = 39.2 bits (42),  Expect = 6.8
 Identities = 35/43 (81%), Gaps = 1/43 (2%)
 Strand=Plus/Minus

Query  4244    AATTACATATTTTATATGTATTTTAGTTTAAATAAATACATGT  4286
               |||| |||| || | ||| ||| ||||||||||| ||| ||||
Sbjct  149223  AATTGCATAATTGAAATG-ATTATAGTTTAAATATATAGATGT  149182


>NC_014467.1 Enterobacteria phage RB16, complete genome
Length=176788

 Score = 39.2 bits (42),  Expect = 6.8
 Identities = 52/70 (74%), Gaps = 2/70 (3%)
 Strand=Plus/Plus

Query  7124   TTTAGGGCAAATGGTTAGAGCGCAGTG-CTCATAATACCAAGGTCGCCGGTGCGATTCCT  7182
              |||||   || |||||||||||  ||| ||||||||  |  ||| || ||| ||| ||| 
Sbjct  49786  TTTAGCTTAATTGGTTAGAGCG-GGTGACTCATAATCGCGCGGTTGCTGGTTCGAATCCA  49844

Query  7183   GCATGGACCA  7192
              ||| || |||
Sbjct  49845  GCAGGGGCCA  49854


>NC_012756.1 Streptococcus phage PH10, complete genome
Length=31276

 Score = 39.2 bits (42),  Expect = 6.8
 Identities = 24/26 (92%), Gaps = 0/26 (0%)
 Strand=Plus/Minus

Query  1114  ataGTATTTTCTTTCCACATCTCAAT  1139
             ||||||||||||||||| ||||| ||
Sbjct  8873  ATAGTATTTTCTTTCCAAATCTCTAT  8848


>NC_010240.1 Helicoverpa armigera granulovirus, complete genome
Length=169794

 Score = 39.2 bits (42),  Expect = 6.8
 Identities = 30/36 (83%), Gaps = 0/36 (0%)
 Strand=Plus/Plus

Query  872     TTCGCCACACTTCAGACAGAGTGATTTTACTAAAAT  907
               ||||| ||||||  | |||||||||||| | |||||
Sbjct  124883  TTCGCTACACTTTTGTCAGAGTGATTTTTCAAAAAT  124918


>NC_008515.1 Bacteriophage RB32, complete genome
Length=165890

 Score = 39.2 bits (42),  Expect = 6.8
 Identities = 24/26 (92%), Gaps = 0/26 (0%)
 Strand=Plus/Plus

Query  1173    CTACTTTGGATATCATTAATTAATTG  1198
               ||||||| |||| |||||||||||||
Sbjct  139771  CTACTTTTGATAACATTAATTAATTG  139796


>NC_006636.1 Cotesia congregata virus complete genome, segment 
Circle4
Length=15876

 Score = 39.2 bits (42),  Expect = 6.8
 Identities = 24/26 (92%), Gaps = 0/26 (0%)
 Strand=Plus/Plus

Query  7313  AATAAAAATTTTAAAAAATAATTGTA  7338
             ||||| | ||||||||||||||||||
Sbjct  3085  AATAAGATTTTTAAAAAATAATTGTA  3110


>NC_004156.2 Helicoverpa zea nudivirus 2, complete genome
Length=231621

 Score = 39.2 bits (42),  Expect = 6.8
 Identities = 24/26 (92%), Gaps = 0/26 (0%)
 Strand=Plus/Plus

Query  2874   TAACAAACACTGTGGGCCTCAGTTTC  2899
              |||||||||||||||||| |||| ||
Sbjct  36136  TAACAAACACTGTGGGCCACAGTATC  36161


>KJ477684.1 Enterobacteria phage T4 strain wild, complete genome
Length=168922

 Score = 39.2 bits (42),  Expect = 6.8
 Identities = 24/26 (92%), Gaps = 0/26 (0%)
 Strand=Plus/Plus

Query  1173    CTACTTTGGATATCATTAATTAATTG  1198
               ||||||| |||| |||||||||||||
Sbjct  142668  CTACTTTTGATAACATTAATTAATTG  142693


>KM606994.1 Enterobacteria phage RB3, complete genome
Length=168402

 Score = 39.2 bits (42),  Expect = 6.8
 Identities = 24/26 (92%), Gaps = 0/26 (0%)
 Strand=Plus/Plus

Query  1173    CTACTTTGGATATCATTAATTAATTG  1198
               ||||||| |||| |||||||||||||
Sbjct  140830  CTACTTTTGATAACATTAATTAATTG  140855


>KM607000.1 Enterobacteria phage RB27, complete genome
Length=165179

 Score = 39.2 bits (42),  Expect = 6.8
 Identities = 24/26 (92%), Gaps = 0/26 (0%)
 Strand=Plus/Plus

Query  1173    CTACTTTGGATATCATTAATTAATTG  1198
               ||||||| |||| |||||||||||||
Sbjct  138597  CTACTTTTGATAACATTAATTAATTG  138622


>HM566166.1 Munguba virus segment S, complete sequence
Length=1806

 Score = 39.2 bits (42),  Expect = 6.8
 Identities = 27/31 (87%), Gaps = 0/31 (0%)
 Strand=Plus/Minus

Query  4401  TCATTAAGGTTATAAAAAAGATAATAGAAAA  4431
             ||||||| || | ||||| ||||||||||||
Sbjct  1279  TCATTAAAGTCAGAAAAAGGATAATAGAAAA  1249


>KX130861.1 Shigella phage SHFML-11, complete genome
Length=170650

 Score = 39.2 bits (42),  Expect = 6.8
 Identities = 24/26 (92%), Gaps = 0/26 (0%)
 Strand=Plus/Plus

Query  1173   CTACTTTGGATATCATTAATTAATTG  1198
              ||||||| |||| |||||||||||||
Sbjct  89483  CTACTTTTGATAACATTAATTAATTG  89508


>AP011113.1 Enterobacteria phage AR1 DNA, complete genome
Length=167435

 Score = 39.2 bits (42),  Expect = 6.8
 Identities = 24/26 (92%), Gaps = 0/26 (0%)
 Strand=Plus/Plus

Query  1173    CTACTTTGGATATCATTAATTAATTG  1198
               ||||||| |||| |||||||||||||
Sbjct  140880  CTACTTTTGATAACATTAATTAATTG  140905


>KM596836.1 Perigonia lusca single nucleopolyhedrovirus, complete 
genome
Length=132831

 Score = 39.2 bits (42),  Expect = 6.8
 Identities = 42/55 (76%), Gaps = 2/55 (4%)
 Strand=Plus/Plus

Query  4241   TTAAATTACATATTTTATATGTATTTTAGTTTAAATAAATACATGTTAACTTTAA  4295
              ||| ||||  |||  ||| |||| |||  |||||||||||| |||| || | |||
Sbjct  56545  TTAGATTAAGTATAATATTTGTACTTT--TTTAAATAAATAAATGTGAAATATAA  56597


>KJ668714.2 Escherichia phage e11/2, complete genome
Length=168470

 Score = 39.2 bits (42),  Expect = 6.8
 Identities = 24/26 (92%), Gaps = 0/26 (0%)
 Strand=Plus/Plus

Query  1173    CTACTTTGGATATCATTAATTAATTG  1198
               ||||||| |||| |||||||||||||
Sbjct  141743  CTACTTTTGATAACATTAATTAATTG  141768


>JQ362498.1 Sphingomonas phage PAU, complete genome
Length=219372

 Score = 39.2 bits (42),  Expect = 6.8
 Identities = 35/43 (81%), Gaps = 1/43 (2%)
 Strand=Plus/Minus

Query  4244    AATTACATATTTTATATGTATTTTAGTTTAAATAAATACATGT  4286
               |||| |||| || | ||| ||| ||||||||||| ||| ||||
Sbjct  149223  AATTGCATAATTGAAATG-ATTATAGTTTAAATATATAGATGT  149182


>HM134276.1 Escherichia phage RB16, complete genome
Length=176788

 Score = 39.2 bits (42),  Expect = 6.8
 Identities = 52/70 (74%), Gaps = 2/70 (3%)
 Strand=Plus/Plus

Query  7124   TTTAGGGCAAATGGTTAGAGCGCAGTG-CTCATAATACCAAGGTCGCCGGTGCGATTCCT  7182
              |||||   || |||||||||||  ||| ||||||||  |  ||| || ||| ||| ||| 
Sbjct  49786  TTTAGCTTAATTGGTTAGAGCG-GGTGACTCATAATCGCGCGGTTGCTGGTTCGAATCCA  49844

Query  7183   GCATGGACCA  7192
              ||| || |||
Sbjct  49845  GCAGGGGCCA  49854


>FN391954.1 Streptococcus phage PH10, complete genome
Length=31276

 Score = 39.2 bits (42),  Expect = 6.8
 Identities = 24/26 (92%), Gaps = 0/26 (0%)
 Strand=Plus/Minus

Query  1114  ataGTATTTTCTTTCCACATCTCAAT  1139
             ||||||||||||||||| ||||| ||
Sbjct  8873  ATAGTATTTTCTTTCCAAATCTCTAT  8848


>EU255577.1 Helicoverpa armigera granulovirus, complete genome
Length=169794

 Score = 39.2 bits (42),  Expect = 6.8
 Identities = 30/36 (83%), Gaps = 0/36 (0%)
 Strand=Plus/Plus

Query  872     TTCGCCACACTTCAGACAGAGTGATTTTACTAAAAT  907
               ||||| ||||||  | |||||||||||| | |||||
Sbjct  124883  TTCGCTACACTTTTGTCAGAGTGATTTTTCAAAAAT  124918


>DQ904452.1 Escherichia phage RB32, complete genome
Length=165890

 Score = 39.2 bits (42),  Expect = 6.8
 Identities = 24/26 (92%), Gaps = 0/26 (0%)
 Strand=Plus/Plus

Query  1173    CTACTTTGGATATCATTAATTAATTG  1198
               ||||||| |||| |||||||||||||
Sbjct  139771  CTACTTTTGATAACATTAATTAATTG  139796


>AJ632307.1 Cotesia congregata virus complete genome, segment 
Circle4
Length=15876

 Score = 39.2 bits (42),  Expect = 6.8
 Identities = 24/26 (92%), Gaps = 0/26 (0%)
 Strand=Plus/Plus

Query  7313  AATAAAAATTTTAAAAAATAATTGTA  7338
             ||||| | ||||||||||||||||||
Sbjct  3085  AATAAGATTTTTAAAAAATAATTGTA  3110


>JN418988.1 Helicoverpa zea nudivirus 2, complete genome
Length=231621

 Score = 39.2 bits (42),  Expect = 6.8
 Identities = 24/26 (92%), Gaps = 0/26 (0%)
 Strand=Plus/Plus

Query  2874   TAACAAACACTGTGGGCCTCAGTTTC  2899
              |||||||||||||||||| |||| ||
Sbjct  36136  TAACAAACACTGTGGGCCACAGTATC  36161


Lambda      K        H
   0.634    0.408    0.912 

Gapped
Lambda      K        H
   0.625    0.410    0.780 

Effective search space used: 4158924644658


Query= scaffold_m29_p_7_99600109_99610219_Flank5000

Length=10110
                                                                      Score        E
Sequences producing significant alignments:                          (Bits)     Value

NC_020104.1 Acanthamoeba polyphaga moumouvirus, complete genome       43.7       0.55 
JX962719.1 Acanthamoeba polyphaga moumouvirus, complete genome        43.7       0.55 
NC_007016.1 Macaca fuscata rhadinovirus, complete genome              42.8       0.55 
AY528864.1 Macaca fuscata rhadinovirus, complete genome               42.8       0.55 
NC_000855.1 Viral hemorrhagic septicemia virus Fil3, complete genome  41.9       1.9  
Y18263.1 Viral hemorrhagic septicemia virus Fil3 complete genome      41.9       1.9  
NC_004197.1 Bovine papillomavirus 3, complete genome                  41.0       1.9  
AF486184.1 Bos taurus papillomavirus 3, complete genome               41.0       1.9  
NC_041880.1 Pseudomonas phage phiPMW, complete genome                 40.1       6.7  
NC_003225.3 White spot syndrome virus strain CN01, complete genome    40.1       6.7  
KU862660.1 Pseudomonas phage phiPMW, complete genome                  40.1       6.7  
KT995472.1 White spot syndrome virus strain CN01, complete genome     40.1       6.7  
NC_001611.1 Variola virus, complete genome                            39.2       6.7  
NC_001350.1 Saimiriine herpesvirus 2 complete genome                  39.2       6.7  
MN241407.1 Pilchard orthomyxovirus isolate POMV14-01514 segment 1...  39.2       6.7  
L22579.1 Variola major virus (strain Bangladesh-1975) complete ge...  39.2       6.7  
Y16780.1 variola minor virus complete genome                          39.2       6.7  
X69198.1 Variola virus DNA complete genome                            39.2       6.7  
X64346.1 Saimiriine herpesvirus 2 complete genome                     39.2       6.7  
NC_041845.1 Flavobacterium phage FCV-1, complete genome               39.2       6.7  
NC_029119.1 Staphylococcus phage SPbeta-like, complete genome         39.2       6.7  
NC_015937.1 Thermus phage TMA, complete genome                        39.2       6.7  
NC_002520.1 Amsacta moorei entomopoxvirus 'L', complete genome        39.2       6.7  
KY979235.1 Flavobacterium phage FCV-1, complete genome                39.2       6.7  
KT429160.1 Staphylococcus phage SPbeta-like, complete genome          39.2       6.7  
AP011617.1 Thermus phage TMA DNA, complete genome                     39.2       6.7  
AF250284.1 Amsacta moorei entomopoxvirus, complete genome             39.2       6.7  


>NC_020104.1 Acanthamoeba polyphaga moumouvirus, complete genome
Length=1021348

 Score = 43.7 bits (47),  Expect = 0.55
 Identities = 37/45 (82%), Gaps = 2/45 (4%)
 Strand=Plus/Minus

Query  9755    ATATAATAATGGAAATGAAGAATATATAGGGAATCAATATAGATT  9799
               ||| ||||||| |||| ||  |||||||  ||||||||||| |||
Sbjct  233431  ATAAAATAATGCAAATAAA--ATATATATTGAATCAATATATATT  233389


>JX962719.1 Acanthamoeba polyphaga moumouvirus, complete genome
Length=1021348

 Score = 43.7 bits (47),  Expect = 0.55
 Identities = 37/45 (82%), Gaps = 2/45 (4%)
 Strand=Plus/Minus

Query  9755    ATATAATAATGGAAATGAAGAATATATAGGGAATCAATATAGATT  9799
               ||| ||||||| |||| ||  |||||||  ||||||||||| |||
Sbjct  233431  ATAAAATAATGCAAATAAA--ATATATATTGAATCAATATATATT  233389


>NC_007016.1 Macaca fuscata rhadinovirus, complete genome
Length=131217

 Score = 42.8 bits (46),  Expect = 0.55
 Identities = 23/23 (100%), Gaps = 0/23 (0%)
 Strand=Plus/Minus

Query  6088   TTTGCTTGTTTTTGTTTATTTAG  6110
              |||||||||||||||||||||||
Sbjct  61982  TTTGCTTGTTTTTGTTTATTTAG  61960


>AY528864.1 Macaca fuscata rhadinovirus, complete genome
Length=131217

 Score = 42.8 bits (46),  Expect = 0.55
 Identities = 23/23 (100%), Gaps = 0/23 (0%)
 Strand=Plus/Minus

Query  6088   TTTGCTTGTTTTTGTTTATTTAG  6110
              |||||||||||||||||||||||
Sbjct  61982  TTTGCTTGTTTTTGTTTATTTAG  61960


>NC_000855.1 Viral hemorrhagic septicemia virus Fil3, complete 
genome
Length=11158

 Score = 41.9 bits (45),  Expect = 1.9
 Identities = 33/39 (85%), Gaps = 2/39 (5%)
 Strand=Plus/Minus

Query  4519  GACAGCCCCACCCACCCCTTCCAGGCCTGGACAGGGATG  4557
             |||| ||||||||||||  ||||  ||| ||||||||||
Sbjct  7170  GACAACCCCACCCACCCGGTCCA--CCTCGACAGGGATG  7134


>Y18263.1 Viral hemorrhagic septicemia virus Fil3 complete genome
Length=11158

 Score = 41.9 bits (45),  Expect = 1.9
 Identities = 33/39 (85%), Gaps = 2/39 (5%)
 Strand=Plus/Minus

Query  4519  GACAGCCCCACCCACCCCTTCCAGGCCTGGACAGGGATG  4557
             |||| ||||||||||||  ||||  ||| ||||||||||
Sbjct  7170  GACAACCCCACCCACCCGGTCCA--CCTCGACAGGGATG  7134


>NC_004197.1 Bovine papillomavirus 3, complete genome
Length=7276

 Score = 41.0 bits (44),  Expect = 1.9
 Identities = 32/38 (84%), Gaps = 3/38 (8%)
 Strand=Plus/Plus

Query  9746  aaataaagTATATAATAATGGAAATGAAGAATATATAG  9783
             ||||| ||||   |||||||||||| ||||| ||||||
Sbjct  1171  AAATAGAGTA---AATAATGGAAATAAAGAAAATATAG  1205


>AF486184.1 Bos taurus papillomavirus 3, complete genome
Length=7276

 Score = 41.0 bits (44),  Expect = 1.9
 Identities = 32/38 (84%), Gaps = 3/38 (8%)
 Strand=Plus/Plus

Query  9746  aaataaagTATATAATAATGGAAATGAAGAATATATAG  9783
             ||||| ||||   |||||||||||| ||||| ||||||
Sbjct  1171  AAATAGAGTA---AATAATGGAAATAAAGAAAATATAG  1205


>NC_041880.1 Pseudomonas phage phiPMW, complete genome
Length=103218

 Score = 40.1 bits (43),  Expect = 6.7
 Identities = 26/29 (90%), Gaps = 0/29 (0%)
 Strand=Plus/Minus

Query  74     AGTGAGTAACCATCCAGCGTTGCTCTGCA  102
              |||||| |||||| |||||||||||| ||
Sbjct  73806  AGTGAGGAACCATTCAGCGTTGCTCTCCA  73778


>NC_003225.3 White spot syndrome virus strain CN01, complete genome
Length=309286

 Score = 40.1 bits (43),  Expect = 6.7
 Identities = 26/29 (90%), Gaps = 0/29 (0%)
 Strand=Plus/Minus

Query  9950    ACCAGAAGGAGAAGAAAGAGAACAAAGAG  9978
               || ||||| ||||||||||||| ||||||
Sbjct  266663  ACAAGAAGAAGAAGAAAGAGAAGAAAGAG  266635


>KU862660.1 Pseudomonas phage phiPMW, complete genome
Length=103218

 Score = 40.1 bits (43),  Expect = 6.7
 Identities = 26/29 (90%), Gaps = 0/29 (0%)
 Strand=Plus/Minus

Query  74     AGTGAGTAACCATCCAGCGTTGCTCTGCA  102
              |||||| |||||| |||||||||||| ||
Sbjct  73806  AGTGAGGAACCATTCAGCGTTGCTCTCCA  73778


>KT995472.1 White spot syndrome virus strain CN01, complete genome
Length=309286

 Score = 40.1 bits (43),  Expect = 6.7
 Identities = 26/29 (90%), Gaps = 0/29 (0%)
 Strand=Plus/Minus

Query  9950    ACCAGAAGGAGAAGAAAGAGAACAAAGAG  9978
               || ||||| ||||||||||||| ||||||
Sbjct  266663  ACAAGAAGAAGAAGAAAGAGAAGAAAGAG  266635


>NC_001611.1 Variola virus, complete genome
Length=185578

 Score = 39.2 bits (42),  Expect = 6.7
 Identities = 33/41 (80%), Gaps = 0/41 (0%)
 Strand=Plus/Plus

Query  9758    TAATAATGGAAATGAAGAATATATAGGGAATCAATATAGAT  9798
               ||| ||||  | ||||||||||||||| |||  ||||| ||
Sbjct  168529  TAAAAATGTTACTGAAGAATATATAGGTAATACATATAAAT  168569


>NC_001350.1 Saimiriine herpesvirus 2 complete genome
Length=112930

 Score = 39.2 bits (42),  Expect = 6.7
 Identities = 24/26 (92%), Gaps = 0/26 (0%)
 Strand=Plus/Minus

Query  9953    AGAAGGAGAAGAAAGAGAACAAAGAG  9978
               |||||||||||||||||||  |||||
Sbjct  107027  AGAAGGAGAAGAAAGAGAAAGAAGAG  107002


>MN241407.1 Pilchard orthomyxovirus isolate POMV14-01514 segment 
1, complete sequence
Length=2281

 Score = 39.2 bits (42),  Expect = 6.7
 Identities = 29/32 (91%), Gaps = 3/32 (9%)
 Strand=Plus/Plus

Query  7272  ATAATAAGAATGATAAGGGA-CATCGTTTGGA  7302
             |||||||||||||||||||| ||  |||||||
Sbjct  1574  ATAATAAGAATGATAAGGGAGCA--GTTTGGA  1603


>L22579.1 Variola major virus (strain Bangladesh-1975) complete 
genome
Length=186103

 Score = 39.2 bits (42),  Expect = 6.7
 Identities = 33/41 (80%), Gaps = 0/41 (0%)
 Strand=Plus/Plus

Query  9758    TAATAATGGAAATGAAGAATATATAGGGAATCAATATAGAT  9798
               ||| ||||  | ||||||||||||||| |||  ||||| ||
Sbjct  168612  TAAAAATGTTACTGAAGAATATATAGGTAATACATATAAAT  168652


>Y16780.1 variola minor virus complete genome
Length=186986

 Score = 39.2 bits (42),  Expect = 6.7
 Identities = 33/41 (80%), Gaps = 0/41 (0%)
 Strand=Plus/Plus

Query  9758    TAATAATGGAAATGAAGAATATATAGGGAATCAATATAGAT  9798
               ||| ||||  | ||||||||||||||| |||  ||||| ||
Sbjct  170250  TAAAAATGTTACTGAAGAATATATAGGTAATACATATAAAT  170290


>X69198.1 Variola virus DNA complete genome
Length=185578

 Score = 39.2 bits (42),  Expect = 6.7
 Identities = 33/41 (80%), Gaps = 0/41 (0%)
 Strand=Plus/Plus

Query  9758    TAATAATGGAAATGAAGAATATATAGGGAATCAATATAGAT  9798
               ||| ||||  | ||||||||||||||| |||  ||||| ||
Sbjct  168529  TAAAAATGTTACTGAAGAATATATAGGTAATACATATAAAT  168569


>X64346.1 Saimiriine herpesvirus 2 complete genome
Length=112930

 Score = 39.2 bits (42),  Expect = 6.7
 Identities = 24/26 (92%), Gaps = 0/26 (0%)
 Strand=Plus/Minus

Query  9953    AGAAGGAGAAGAAAGAGAACAAAGAG  9978
               |||||||||||||||||||  |||||
Sbjct  107027  AGAAGGAGAAGAAAGAGAAAGAAGAG  107002


>NC_041845.1 Flavobacterium phage FCV-1, complete genome
Length=46450

 Score = 39.2 bits (42),  Expect = 6.7
 Identities = 21/21 (100%), Gaps = 0/21 (0%)
 Strand=Plus/Plus

Query  7365  GTAAAATAAAACATTATGAAT  7385
             |||||||||||||||||||||
Sbjct  7158  GTAAAATAAAACATTATGAAT  7178


>NC_029119.1 Staphylococcus phage SPbeta-like, complete genome
Length=127726

 Score = 39.2 bits (42),  Expect = 6.7
 Identities = 27/31 (87%), Gaps = 0/31 (0%)
 Strand=Plus/Plus

Query  9950   ACCAGAAGGAGAAGAAAGAGAACAAAGAGCT  9980
              || ||||||| ||||||||||| ||| ||||
Sbjct  37123  ACAAGAAGGACAAGAAAGAGAAGAAAAAGCT  37153


>NC_015937.1 Thermus phage TMA, complete genome
Length=151483

 Score = 39.2 bits (42),  Expect = 6.7
 Identities = 24/26 (92%), Gaps = 0/26 (0%)
 Strand=Plus/Minus

Query  7326   TGGGAAGTGTTGATTTCATTTGTTTT  7351
              |||||| ||||| |||||||||||||
Sbjct  16738  TGGGAATTGTTGTTTTCATTTGTTTT  16713


>NC_002520.1 Amsacta moorei entomopoxvirus 'L', complete genome
Length=232392

 Score = 39.2 bits (42),  Expect = 6.7
 Identities = 29/33 (88%), Gaps = 1/33 (3%)
 Strand=Plus/Minus

Query  9747    aataaagTATATAATAATGGAAATGAAGAATAT  9779
               |||| |||||||||||||||| || || |||||
Sbjct  110135  AATACAGTATATAATAATGGATATTAA-AATAT  110104


>KY979235.1 Flavobacterium phage FCV-1, complete genome
Length=46450

 Score = 39.2 bits (42),  Expect = 6.7
 Identities = 21/21 (100%), Gaps = 0/21 (0%)
 Strand=Plus/Plus

Query  7365  GTAAAATAAAACATTATGAAT  7385
             |||||||||||||||||||||
Sbjct  7158  GTAAAATAAAACATTATGAAT  7178


>KT429160.1 Staphylococcus phage SPbeta-like, complete genome
Length=127726

 Score = 39.2 bits (42),  Expect = 6.7
 Identities = 27/31 (87%), Gaps = 0/31 (0%)
 Strand=Plus/Plus

Query  9950   ACCAGAAGGAGAAGAAAGAGAACAAAGAGCT  9980
              || ||||||| ||||||||||| ||| ||||
Sbjct  37123  ACAAGAAGGACAAGAAAGAGAAGAAAAAGCT  37153


>AP011617.1 Thermus phage TMA DNA, complete genome
Length=151483

 Score = 39.2 bits (42),  Expect = 6.7
 Identities = 24/26 (92%), Gaps = 0/26 (0%)
 Strand=Plus/Minus

Query  7326   TGGGAAGTGTTGATTTCATTTGTTTT  7351
              |||||| ||||| |||||||||||||
Sbjct  16738  TGGGAATTGTTGTTTTCATTTGTTTT  16713


>AF250284.1 Amsacta moorei entomopoxvirus, complete genome
Length=232392

 Score = 39.2 bits (42),  Expect = 6.7
 Identities = 29/33 (88%), Gaps = 1/33 (3%)
 Strand=Plus/Minus

Query  9747    aataaagTATATAATAATGGAAATGAAGAATAT  9779
               |||| |||||||||||||||| || || |||||
Sbjct  110135  AATACAGTATATAATAATGGATATTAA-AATAT  110104


Lambda      K        H
   0.634    0.408    0.912 

Gapped
Lambda      K        H
   0.625    0.410    0.780 

Effective search space used: 4097518795304


Query= scaffold_m29_p_8_18181956_18191994_Flank5000

Length=10038
                                                                      Score        E
Sequences producing significant alignments:                          (Bits)     Value

NC_014767.1 Micromonas sp. RCC1109 virus MpV1, complete genome        50.9       0.004
HM004429.1 Micromonas sp. RCC1109 virus MpV1, complete genome         50.9       0.004
NC_036594.1 Orpheovirus IHUMI-LCC2 genome assembly, complete geno...  45.5       0.16 
LT906555.1 Orpheovirus IHUMI-LCC2 genome assembly, complete genom...  45.5       0.16 
NC_040361.1 Planarian secretory cell nidovirus isolate UIUC, comp...  42.8       0.54 
NC_030903.1 Bacillus phage SPG24 DNA, contig00001 sequence            42.8       0.54 
NC_023611.1 Invertebrate iridescent virus 30 complete genome          42.8       0.54 
NC_022771.1 Bacillus phage Grass, complete genome                     42.8       0.54 
OM876856.1 Aureococcus anophagefferens virus isolate QBARTUTK, co...  42.8       0.54 
MH933735.1 Planarian secretory cell nidovirus isolate UIUC, compl...  42.8       0.54 
AB930182.1 Bacillus phage SPG24 DNA, contig00001 sequence             42.8       0.54 
HF920636.1 Invertebrate iridescent virus 30 complete genome           42.8       0.54 
KF669652.1 Bacillus phage Grass, complete genome                      42.8       0.54 
NC_023639.1 Mimivirus terra2 genome                                   41.9       1.9  
NC_014649.1 Acanthamoeba polyphaga mimivirus, complete genome         41.9       1.9  
KF527228.1 Mimivirus terra2 genome                                    41.9       1.9  
HQ336222.2 Acanthamoeba polyphaga mimivirus, complete genome          41.9       1.9  
NC_025344.1 Pneumovirus dog/Bari/100-12/ITA/2012, complete genome     41.0       1.9  
NC_006579.1 Pneumonia virus of mice J3666, complete genome            41.0       1.9  
AB195968.1 Sendai virus genomic RNA, complete genome, strain:Nagoya   41.0       1.9  
AY729016.1 Pneumonia virus of mice strain 15, complete genome         41.0       1.9  
KF015281.1 Pneumovirus dog/Bari/100-12/ITA/2012, complete genome      41.0       1.9  
AY743909.1 Pneumonia virus of mice J3666, complete genome             41.0       1.9  
NC_028991.1 Clostridium phage phiCT453A, complete genome              41.0       1.9  
NC_027352.1 Bacillus phage JBP901, complete genome                    41.0       1.9  
NC_023582.1 Staphylococcus phage vB_SepS_SEP9, complete genome        41.0       1.9  
NC_023613.1 Invertebrate iridovirus 25 complete genome                41.0       1.9  
NC_016072.1 Megavirus chiliensis, complete genome                     41.0       1.9  
NC_015937.1 Thermus phage TMA, complete genome                        41.0       1.9  
NC_012639.1 Euproctis pseudoconspersa nucleopolyhedrovirus, compl...  41.0       1.9  
NC_006579.1 Pneumonia virus of mice J3666, complete genome            41.0       1.9  
NC_006635.1 Cotesia congregata virus complete genome, segment Cir...  41.0       1.9  
NC_002670.1 Lactococcus prophage bIL311, complete genome              41.0       1.9  
KM983327.1 Clostridium phage phiCT453A, complete genome               41.0       1.9  
KJ676859.1 Bacillus phage JBP901, complete genome                     41.0       1.9  
KF929199.1 Staphylococcus phage vB_SepS_SEP9, complete genome         41.0       1.9  
HF920635.1 Invertebrate iridovirus 25 complete genome                 41.0       1.9  
JN258408.1 Megavirus chiliensis, complete genome                      41.0       1.9  
AP011617.1 Thermus phage TMA DNA, complete genome                     41.0       1.9  
FJ227128.1 Euproctis pseudoconspersa nucleopolyhedrovirus strain ...  41.0       1.9  
AY743909.1 Pneumonia virus of mice J3666, complete genome             41.0       1.9  
AJ632306.1 Cotesia congregata virus complete genome, segment Circle3  41.0       1.9  
AF323672.1 Bacteriophage bIL311, complete genome                      41.0       1.9  
NC_028099.1 Felis catus gammaherpesvirus 1 isolate 31286, complet...  40.1       6.6  
KT595939.1 Felis catus gammaherpesvirus 1 isolate 31286, complete...  40.1       6.6  
NC_028899.1 Ralstonia phage RSF1 DNA, complete genome                 40.1       6.6  
NC_028099.1 Felis catus gammaherpesvirus 1 isolate 31286, complet...  40.1       6.6  
NC_028094.1 Chrysochromulina ericina virus isolate CeV-01B, compl...  40.1       6.6  
NC_021246.1 Mythimna separata entomopoxvirus 'L', complete genome     40.1       6.6  
NC_021312.1 Phaeocystis globosa virus strain 16T, complete genome     40.1       6.6  
NC_019401.1 Cronobacter phage vB_CsaM_GAP32, complete genome          40.1       6.6  
NC_007040.1 Microplitis demolitor bracovirus segment L, complete ...  40.1       6.6  
NC_001993.1 Melanoplus sanguinipes entomopoxvirus, complete genome    40.1       6.6  
NC_003084.1 Culex nigripalpus NPV, complete genome                    40.1       6.6  
AP014927.1 Ralstonia phage RSF1 DNA, complete genome                  40.1       6.6  
KT595939.1 Felis catus gammaherpesvirus 1 isolate 31286, complete...  40.1       6.6  
KT820662.1 Chrysochromulina ericina virus isolate CeV-01B, comple...  40.1       6.6  
HF679134.1 Mythimna separata entomopoxvirus 'L', complete genome      40.1       6.6  
KC662249.1 Phaeocystis globosa virus strain 16T, complete genome      40.1       6.6  
JN882285.1 Cronobacter phage vB_CsaM_GAP32, complete genome           40.1       6.6  
AY875690.1 Microplitis demolitor bracovirus segment L, complete s...  40.1       6.6  
AF063866.1 Melanoplus sanguinipes entomopoxvirus 'O' isolate Tucs...  40.1       6.6  
AF403738.1 Culex nigripalpus baculovirus, complete genome             40.1       6.6  
NC_035468.1 Murmansk poxvirus strain LEIV-11411, complete genome      39.2       6.6  
NC_030656.1 Pteropox virus strain Australia, complete genome          39.2       6.6  
NC_029255.1 Myotis gammaherpesvirus 8 strain My-HV8/Myotis velife...  39.2       6.6  
NC_019495.1 Cyprinid herpesvirus 2 strain ST-J1, complete genome      39.2       6.6  
NC_018466.1 Sathuperi virus Gn-Gc-NSm gene for M polyprotein, seg...  39.2       6.6  
NC_001479.1 Encephalomyocarditis virus, complete genome               39.2       6.6  
MF001304.1 Murmansk poxvirus strain LEIV-11411, complete genome       39.2       6.6  
KU980965.1 Pteropox virus strain Australia, complete genome           39.2       6.6  
KU220026.1 Myotis gammaherpesvirus 8 strain My-HV8/Myotis velifer...  39.2       6.6  
JQ815364.1 Cyprinid herpesvirus 2 strain ST-J1, complete genome       39.2       6.6  
HE795103.1 Sathuperi virus Gn-Gc-NSm gene for M polyprotein, segm...  39.2       6.6  
M81861.1 Cardiovirus A1 strain Ruckert polyprotein gene, complete...  39.2       6.6  
NC_037667.1 Pandoravirus quercus, complete genome                     39.2       6.6  
NC_043129.1 Micromonas pusilla virus SP1, complete genome, *** SE...  39.2       6.6  
NC_035468.1 Murmansk poxvirus strain LEIV-11411, complete genome      39.2       6.6  
NC_031062.2 Erwinia phage vB_EamP_Frozen, complete genome             39.2       6.6  
NC_033829.1 Kallithea virus isolate DrosEU46_Kharkiv_2014, comple...  39.2       6.6  
NC_030948.1 Ralstonia phage RSP15 DNA, complete genome                39.2       6.6  
NC_028093.1 Ostreococcus lucimarinus virus 7 isolate OlV7, comple...  39.2       6.6  
NC_027332.1 Acinetobacter phage YMC13/03/R2096, complete genome       39.2       6.6  
NC_026268.1 Pseudoplusia includens SNPV IE, complete genome           39.2       6.6  
NC_023426.1 Anomala cuprea entomopoxvirus DNA, complete genome, s...  39.2       6.6  
NC_023561.1 Enterobacter phage PG7, complete genome                   39.2       6.6  
NC_023615.1 Invertebrate iridescent virus 22 isolate IIV22Aberyst...  39.2       6.6  
NC_022096.1 Pseudomonas phage PaBG, complete genome                   39.2       6.6  
NC_021529.2 Vibrio phage nt-1, complete genome                        39.2       6.6  
NC_021901.1 Invertebrate iridovirus 22 complete genome                39.2       6.6  
NC_020862.2 Sulfitobacter phage phiCB2047-B genomic sequence          39.2       6.6  
NC_019495.1 Cyprinid herpesvirus 2 strain ST-J1, complete genome      39.2       6.6  
NC_014766.1 Ostreococcus lucimarinus virus OlV1, complete genome      39.2       6.6  
MG011689.1 Pandoravirus quercus, complete genome                      39.2       6.6  
JF974320.1 Micromonas pusilla virus SP1, *** SEQUENCING IN PROGRE...  39.2       6.6  
MF001304.1 Murmansk poxvirus strain LEIV-11411, complete genome       39.2       6.6  
KX098389.2 Erwinia phage vB_EamP_Frozen, complete genome              39.2       6.6  
KX130344.1 Kallithea virus isolate DrosEU46_Kharkiv_2014              39.2       6.6  
LC121084.1 Ralstonia phage RSP15 DNA, complete genome                 39.2       6.6  
KP874737.1 Ostreococcus lucimarinus virus 7 isolate OlV7, complet...  39.2       6.6  
KM672662.1 Acinetobacter phage YMC13/03/R2096, complete genome        39.2       6.6  
KJ631622.1 Pseudoplusia includens SNPV IE, complete genome            39.2       6.6  
AP013055.1 Anomala cuprea entomopoxvirus DNA, complete genome, st...  39.2       6.6  
KJ101592.1 Enterobacter phage PG7, complete genome                    39.2       6.6  
HF920634.1 Invertebrate iridescent virus 22 isolate IIV22Aberystw...  39.2       6.6  
KF147891.1 Pseudomonas phage PaBG, complete genome                    39.2       6.6  
HQ317393.2 Vibrio phage nt-1, complete genome                         39.2       6.6  
HF920633.1 Invertebrate iridovirus 22 complete genome                 39.2       6.6  
HQ317387.2 Sulfitobacter phage phiCB2047-B genomic sequence           39.2       6.6  
JQ815364.1 Cyprinid herpesvirus 2 strain ST-J1, complete genome       39.2       6.6  
HM004431.1 Ostreococcus lucimarinus virus OlV1, complete genome       39.2       6.6  


>NC_014767.1 Micromonas sp. RCC1109 virus MpV1, complete genome
Length=184095

 Score = 50.9 bits (55),  Expect = 0.004
 Identities = 37/42 (88%), Gaps = 1/42 (2%)
 Strand=Plus/Plus

Query  8558    TAGCTCAGTTGGTTGGAATGTGGTGC-TATAACACCAAGGTC  8598
               |||||||||||||| ||  ||||||| |||||| ||||||||
Sbjct  136717  TAGCTCAGTTGGTTAGAGCGTGGTGCTTATAACGCCAAGGTC  136758


 Score = 42.8 bits (46),  Expect = 0.54
 Identities = 29/33 (88%), Gaps = 0/33 (0%)
 Strand=Plus/Minus

Query  5771    GTTATTAGTGCCAAGCTCTAACCAACTGAGCTA  5803
               ||||| ||  ||| |||||||||||||||||||
Sbjct  136749  GTTATAAGCACCACGCTCTAACCAACTGAGCTA  136717


>HM004429.1 Micromonas sp. RCC1109 virus MpV1, complete genome
Length=184095

 Score = 50.9 bits (55),  Expect = 0.004
 Identities = 37/42 (88%), Gaps = 1/42 (2%)
 Strand=Plus/Plus

Query  8558    TAGCTCAGTTGGTTGGAATGTGGTGC-TATAACACCAAGGTC  8598
               |||||||||||||| ||  ||||||| |||||| ||||||||
Sbjct  136717  TAGCTCAGTTGGTTAGAGCGTGGTGCTTATAACGCCAAGGTC  136758


 Score = 42.8 bits (46),  Expect = 0.54
 Identities = 29/33 (88%), Gaps = 0/33 (0%)
 Strand=Plus/Minus

Query  5771    GTTATTAGTGCCAAGCTCTAACCAACTGAGCTA  5803
               ||||| ||  ||| |||||||||||||||||||
Sbjct  136749  GTTATAAGCACCACGCTCTAACCAACTGAGCTA  136717


>NC_036594.1 Orpheovirus IHUMI-LCC2 genome assembly, complete 
genome: monopartite
Length=1473573

 Score = 45.5 bits (49),  Expect = 0.16
 Identities = 58/77 (75%), Gaps = 5/77 (6%)
 Strand=Plus/Plus

Query  3755     AAGGTCAAAAAATAA-ATTATAGTGGAAATTATAAATACATAGAACTGAATGATAAAAA-  3812
                || || | ||||||| ||||||   |||||||||||   ||||||| | || ||||||| 
Sbjct  1055536  AAAGTTATAAAATAAGATTATAA--GAAATTATAAAGTTATAGAACAGGATTATAAAAAA  1055593

Query  3813     -TATGATGTGTTAAAAT  3828
                 ||| | ||  ||||||
Sbjct  1055594  TTATAAAGTTATAAAAT  1055610


 Score = 42.8 bits (46),  Expect = 0.54
 Identities = 51/68 (75%), Gaps = 10/68 (15%)
 Strand=Plus/Minus

Query  8410    TAAGTTTATATGAATAATATAAATGTCAATTTATTTGAAAATGTCAATATTTACAATATT  8469
               |||| | ||||   || ||||||| ||||||||||| |||||   ||| |    |||| |
Sbjct  533798  TAAGATAATAT---TATTATAAATATCAATTTATTTAAAAAT---AATGT----AATAAT  533749

Query  8470    CCAGAAAT  8477
               ||||||||
Sbjct  533748  CCAGAAAT  533741


 Score = 41.0 bits (44),  Expect = 1.9
 Identities = 28/32 (88%), Gaps = 0/32 (0%)
 Strand=Plus/Minus

Query  7418    TAAAATAAATGTATTAAAATTTTTATACTGAT  7449
               ||||||||||||||||||  | ||||||| ||
Sbjct  909515  TAAAATAAATGTATTAAATATGTTATACTAAT  909484


 Score = 41.0 bits (44),  Expect = 1.9
 Identities = 25/27 (93%), Gaps = 0/27 (0%)
 Strand=Plus/Plus

Query  8029     TTTTTCTCAAAAATTTTAATATACTTA  8055
                ||| | |||||||||||||||||||||
Sbjct  1326530  TTTATATCAAAAATTTTAATATACTTA  1326556


 Score = 39.2 bits (42),  Expect = 6.6
 Identities = 27/31 (87%), Gaps = 0/31 (0%)
 Strand=Plus/Plus

Query  7414     AAGATAAAATAAATGTATTAAAATTTTTATA  7444
                |||||||| | ||||  ||||||||||||||
Sbjct  1047285  AAGATAAATTGAATGGTTTAAAATTTTTATA  1047315


>LT906555.1 Orpheovirus IHUMI-LCC2 genome assembly, complete genome: 
monopartite
Length=1473573

 Score = 45.5 bits (49),  Expect = 0.16
 Identities = 58/77 (75%), Gaps = 5/77 (6%)
 Strand=Plus/Plus

Query  3755     AAGGTCAAAAAATAA-ATTATAGTGGAAATTATAAATACATAGAACTGAATGATAAAAA-  3812
                || || | ||||||| ||||||   |||||||||||   ||||||| | || ||||||| 
Sbjct  1055536  AAAGTTATAAAATAAGATTATAA--GAAATTATAAAGTTATAGAACAGGATTATAAAAAA  1055593

Query  3813     -TATGATGTGTTAAAAT  3828
                 ||| | ||  ||||||
Sbjct  1055594  TTATAAAGTTATAAAAT  1055610


 Score = 42.8 bits (46),  Expect = 0.54
 Identities = 51/68 (75%), Gaps = 10/68 (15%)
 Strand=Plus/Minus

Query  8410    TAAGTTTATATGAATAATATAAATGTCAATTTATTTGAAAATGTCAATATTTACAATATT  8469
               |||| | ||||   || ||||||| ||||||||||| |||||   ||| |    |||| |
Sbjct  533798  TAAGATAATAT---TATTATAAATATCAATTTATTTAAAAAT---AATGT----AATAAT  533749

Query  8470    CCAGAAAT  8477
               ||||||||
Sbjct  533748  CCAGAAAT  533741


 Score = 41.0 bits (44),  Expect = 1.9
 Identities = 28/32 (88%), Gaps = 0/32 (0%)
 Strand=Plus/Minus

Query  7418    TAAAATAAATGTATTAAAATTTTTATACTGAT  7449
               ||||||||||||||||||  | ||||||| ||
Sbjct  909515  TAAAATAAATGTATTAAATATGTTATACTAAT  909484


 Score = 41.0 bits (44),  Expect = 1.9
 Identities = 25/27 (93%), Gaps = 0/27 (0%)
 Strand=Plus/Plus

Query  8029     TTTTTCTCAAAAATTTTAATATACTTA  8055
                ||| | |||||||||||||||||||||
Sbjct  1326530  TTTATATCAAAAATTTTAATATACTTA  1326556


 Score = 39.2 bits (42),  Expect = 6.6
 Identities = 27/31 (87%), Gaps = 0/31 (0%)
 Strand=Plus/Plus

Query  7414     AAGATAAAATAAATGTATTAAAATTTTTATA  7444
                |||||||| | ||||  ||||||||||||||
Sbjct  1047285  AAGATAAATTGAATGGTTTAAAATTTTTATA  1047315


>NC_040361.1 Planarian secretory cell nidovirus isolate UIUC, 
complete genome
Length=41178

 Score = 42.8 bits (46),  Expect = 0.54
 Identities = 28/30 (93%), Gaps = 1/30 (3%)
 Strand=Plus/Minus

Query  2377   AATTTATGTGCATGTCTGTGAACAAAAATC  2406
              |||||||||| |||| ||||||||||||||
Sbjct  21280  AATTTATGTGTATGT-TGTGAACAAAAATC  21252


>NC_030903.1 Bacillus phage SPG24 DNA, contig00001 sequence
Length=152069

 Score = 42.8 bits (46),  Expect = 0.54
 Identities = 26/28 (93%), Gaps = 0/28 (0%)
 Strand=Plus/Minus

Query  5363    GAATATATAAATAAATAAATAGAGAACC  5390
               ||||||||||||| ||||||| ||||||
Sbjct  108301  GAATATATAAATATATAAATACAGAACC  108274


>NC_023611.1 Invertebrate iridescent virus 30 complete genome
Length=198533

 Score = 42.8 bits (46),  Expect = 0.54
 Identities = 36/44 (82%), Gaps = 3/44 (7%)
 Strand=Plus/Plus

Query  5894   GTGAATGGCAAAACCATAAAACT---TTAAAAGAAAGAATAGTT  5934
              ||| |||||||||||| |||| |   ||||| |||| |||||||
Sbjct  22831  GTGGATGGCAAAACCAAAAAAATAAATTAAATGAAACAATAGTT  22874


>NC_022771.1 Bacillus phage Grass, complete genome
Length=156648

 Score = 42.8 bits (46),  Expect = 0.54
 Identities = 26/28 (93%), Gaps = 0/28 (0%)
 Strand=Plus/Minus

Query  5363   GAATATATAAATAAATAAATAGAGAACC  5390
              ||||||||||||| ||||||| ||||||
Sbjct  30774  GAATATATAAATATATAAATACAGAACC  30747


>OM876856.1 Aureococcus anophagefferens virus isolate QBARTUTK, 
complete genome
Length=388822

 Score = 42.8 bits (46),  Expect = 0.54
 Identities = 26/28 (93%), Gaps = 0/28 (0%)
 Strand=Plus/Minus

Query  3884    TTAAATTAGAAAAAAGGGATAAAAATGA  3911
               ||| |||| |||||||||||||||||||
Sbjct  311707  TTATATTAAAAAAAAGGGATAAAAATGA  311680


>MH933735.1 Planarian secretory cell nidovirus isolate UIUC, complete 
genome
Length=41178

 Score = 42.8 bits (46),  Expect = 0.54
 Identities = 28/30 (93%), Gaps = 1/30 (3%)
 Strand=Plus/Minus

Query  2377   AATTTATGTGCATGTCTGTGAACAAAAATC  2406
              |||||||||| |||| ||||||||||||||
Sbjct  21280  AATTTATGTGTATGT-TGTGAACAAAAATC  21252


>AB930182.1 Bacillus phage SPG24 DNA, contig00001 sequence
Length=152069

 Score = 42.8 bits (46),  Expect = 0.54
 Identities = 26/28 (93%), Gaps = 0/28 (0%)
 Strand=Plus/Minus

Query  5363    GAATATATAAATAAATAAATAGAGAACC  5390
               ||||||||||||| ||||||| ||||||
Sbjct  108301  GAATATATAAATATATAAATACAGAACC  108274


>HF920636.1 Invertebrate iridescent virus 30 complete genome
Length=198533

 Score = 42.8 bits (46),  Expect = 0.54
 Identities = 36/44 (82%), Gaps = 3/44 (7%)
 Strand=Plus/Plus

Query  5894   GTGAATGGCAAAACCATAAAACT---TTAAAAGAAAGAATAGTT  5934
              ||| |||||||||||| |||| |   ||||| |||| |||||||
Sbjct  22831  GTGGATGGCAAAACCAAAAAAATAAATTAAATGAAACAATAGTT  22874


>KF669652.1 Bacillus phage Grass, complete genome
Length=156648

 Score = 42.8 bits (46),  Expect = 0.54
 Identities = 26/28 (93%), Gaps = 0/28 (0%)
 Strand=Plus/Minus

Query  5363   GAATATATAAATAAATAAATAGAGAACC  5390
              ||||||||||||| ||||||| ||||||
Sbjct  30774  GAATATATAAATATATAAATACAGAACC  30747


>NC_023639.1 Mimivirus terra2 genome
Length=1168989

 Score = 41.9 bits (45),  Expect = 1.9
 Identities = 32/37 (86%), Gaps = 1/37 (3%)
 Strand=Plus/Minus

Query  7999    TTTTGGAAGATTTGGGCTTTTaaaaaaaTGTTTTTCT  8035
               |||||||||||||||| ||||| | || | |||||||
Sbjct  552483  TTTTGGAAGATTTGGG-TTTTACAGAAGTCTTTTTCT  552448


 Score = 39.2 bits (42),  Expect = 6.6
 Identities = 24/26 (92%), Gaps = 0/26 (0%)
 Strand=Plus/Minus

Query  1843    GATATAAAAGAGTATCTATTTTTATA  1868
               ||||||||||| ||| ||||||||||
Sbjct  358844  GATATAAAAGACTATATATTTTTATA  358819


>NC_014649.1 Acanthamoeba polyphaga mimivirus, complete genome
Length=1181549

 Score = 41.9 bits (45),  Expect = 1.9
 Identities = 32/37 (86%), Gaps = 1/37 (3%)
 Strand=Plus/Minus

Query  7999    TTTTGGAAGATTTGGGCTTTTaaaaaaaTGTTTTTCT  8035
               |||||||||||||||| ||||| | || | |||||||
Sbjct  786287  TTTTGGAAGATTTGGG-TTTTACATAAGTTTTTTTCT  786252


 Score = 39.2 bits (42),  Expect = 6.6
 Identities = 24/26 (92%), Gaps = 0/26 (0%)
 Strand=Plus/Minus

Query  1843    GATATAAAAGAGTATCTATTTTTATA  1868
               ||||||||||| ||| ||||||||||
Sbjct  594012  GATATAAAAGACTATATATTTTTATA  593987


>KF527228.1 Mimivirus terra2 genome
Length=1168989

 Score = 41.9 bits (45),  Expect = 1.9
 Identities = 32/37 (86%), Gaps = 1/37 (3%)
 Strand=Plus/Minus

Query  7999    TTTTGGAAGATTTGGGCTTTTaaaaaaaTGTTTTTCT  8035
               |||||||||||||||| ||||| | || | |||||||
Sbjct  552483  TTTTGGAAGATTTGGG-TTTTACAGAAGTCTTTTTCT  552448


 Score = 39.2 bits (42),  Expect = 6.6
 Identities = 24/26 (92%), Gaps = 0/26 (0%)
 Strand=Plus/Minus

Query  1843    GATATAAAAGAGTATCTATTTTTATA  1868
               ||||||||||| ||| ||||||||||
Sbjct  358844  GATATAAAAGACTATATATTTTTATA  358819


>HQ336222.2 Acanthamoeba polyphaga mimivirus, complete genome
Length=1181549

 Score = 41.9 bits (45),  Expect = 1.9
 Identities = 32/37 (86%), Gaps = 1/37 (3%)
 Strand=Plus/Minus

Query  7999    TTTTGGAAGATTTGGGCTTTTaaaaaaaTGTTTTTCT  8035
               |||||||||||||||| ||||| | || | |||||||
Sbjct  786287  TTTTGGAAGATTTGGG-TTTTACATAAGTTTTTTTCT  786252


 Score = 39.2 bits (42),  Expect = 6.6
 Identities = 24/26 (92%), Gaps = 0/26 (0%)
 Strand=Plus/Minus

Query  1843    GATATAAAAGAGTATCTATTTTTATA  1868
               ||||||||||| ||| ||||||||||
Sbjct  594012  GATATAAAAGACTATATATTTTTATA  593987


>NC_025344.1 Pneumovirus dog/Bari/100-12/ITA/2012, complete genome
Length=14885

 Score = 41.0 bits (44),  Expect = 1.9
 Identities = 25/27 (93%), Gaps = 0/27 (0%)
 Strand=Plus/Minus

Query  2198   AATTTACTTAACTCATTAATTAATGAG  2224
              ||||||||||| ||| |||||||||||
Sbjct  10422  AATTTACTTAAATCAGTAATTAATGAG  10396


>NC_006579.1 Pneumonia virus of mice J3666, complete genome
Length=14885

 Score = 41.0 bits (44),  Expect = 1.9
 Identities = 25/27 (93%), Gaps = 0/27 (0%)
 Strand=Plus/Minus

Query  2198   AATTTACTTAACTCATTAATTAATGAG  2224
              ||||||||||| ||| |||||||||||
Sbjct  10423  AATTTACTTAAATCAGTAATTAATGAG  10397


>AB195968.1 Sendai virus genomic RNA, complete genome, strain:Nagoya
Length=15384

 Score = 41.0 bits (44),  Expect = 1.9
 Identities = 35/40 (88%), Gaps = 4/40 (10%)
 Strand=Plus/Plus

Query  5000   ACTATCATTAGTAGCAA-ATGTTATTGTCTATA-TAAAAG  5037
              || |||||||||||||| ||||  ||||||||| ||||||
Sbjct  11022  ACCATCATTAGTAGCAAGATGT--TTGTCTATAGTAAAAG  11059


>AY729016.1 Pneumonia virus of mice strain 15, complete genome
Length=14886

 Score = 41.0 bits (44),  Expect = 1.9
 Identities = 25/27 (93%), Gaps = 0/27 (0%)
 Strand=Plus/Minus

Query  2198   AATTTACTTAACTCATTAATTAATGAG  2224
              ||||||||||| ||| |||||||||||
Sbjct  10424  AATTTACTTAAATCAGTAATTAATGAG  10398


>KF015281.1 Pneumovirus dog/Bari/100-12/ITA/2012, complete genome
Length=14885

 Score = 41.0 bits (44),  Expect = 1.9
 Identities = 25/27 (93%), Gaps = 0/27 (0%)
 Strand=Plus/Minus

Query  2198   AATTTACTTAACTCATTAATTAATGAG  2224
              ||||||||||| ||| |||||||||||
Sbjct  10422  AATTTACTTAAATCAGTAATTAATGAG  10396


>AY743909.1 Pneumonia virus of mice J3666, complete genome
Length=14885

 Score = 41.0 bits (44),  Expect = 1.9
 Identities = 25/27 (93%), Gaps = 0/27 (0%)
 Strand=Plus/Minus

Query  2198   AATTTACTTAACTCATTAATTAATGAG  2224
              ||||||||||| ||| |||||||||||
Sbjct  10423  AATTTACTTAAATCAGTAATTAATGAG  10397


>NC_028991.1 Clostridium phage phiCT453A, complete genome
Length=42158

 Score = 41.0 bits (44),  Expect = 1.9
 Identities = 22/22 (100%), Gaps = 0/22 (0%)
 Strand=Plus/Plus

Query  5447   TTTTGGTAGTAAGGATGGAGTT  5468
              ||||||||||||||||||||||
Sbjct  28210  TTTTGGTAGTAAGGATGGAGTT  28231


>NC_027352.1 Bacillus phage JBP901, complete genome
Length=159492

 Score = 41.0 bits (44),  Expect = 1.9
 Identities = 28/31 (90%), Gaps = 2/31 (6%)
 Strand=Plus/Minus

Query  6332   ATGGGCAAGCATTTCAATTAAAGAAGAAACA  6362
              ||| ||||||||  |||||||||||||||||
Sbjct  76509  ATGAGCAAGCAT--CAATTAAAGAAGAAACA  76481


>NC_023582.1 Staphylococcus phage vB_SepS_SEP9, complete genome
Length=92417

 Score = 41.0 bits (44),  Expect = 1.9
 Identities = 27/29 (93%), Gaps = 1/29 (3%)
 Strand=Plus/Plus

Query  7458   ATTAAAATTGACAAGATTTTTATTTTCTT  7486
              ||||||||| |||| ||||||||||||||
Sbjct  58754  ATTAAAATT-ACAATATTTTTATTTTCTT  58781


 Score = 39.2 bits (42),  Expect = 6.6
 Identities = 35/42 (83%), Gaps = 3/42 (7%)
 Strand=Plus/Plus

Query  3759   TCAAAAAATAAATTATAGTGGAA--ATTATAAATACATAGAA  3798
              |||||||||||||||||  ||||  ||| ||||| || ||||
Sbjct  83165  TCAAAAAATAAATTATAAAGGAATGATTGTAAATGCA-AGAA  83205


>NC_023613.1 Invertebrate iridovirus 25 complete genome
Length=204815

 Score = 41.0 bits (44),  Expect = 1.9
 Identities = 25/27 (93%), Gaps = 0/27 (0%)
 Strand=Plus/Plus

Query  6083    TATATTTGTAGTAGAAGATATAAGTGA  6109
               || ||||||||| ||||||||||||||
Sbjct  167652  TAAATTTGTAGTTGAAGATATAAGTGA  167678


>NC_016072.1 Megavirus chiliensis, complete genome
Length=1259197

 Score = 41.0 bits (44),  Expect = 1.9
 Identities = 27/29 (93%), Gaps = 1/29 (3%)
 Strand=Plus/Plus

Query  8413     GTTTATATGAATAATATAAATGTCAATTT  8441
                ||||| ||||||||||||||||| |||||
Sbjct  1134105  GTTTA-ATGAATAATATAAATGTAAATTT  1134132


 Score = 40.1 bits (43),  Expect = 6.6
 Identities = 30/33 (91%), Gaps = 2/33 (6%)
 Strand=Plus/Plus

Query  4393     TAGATAATTTT-ATAAACAAGTTGTACCAAATG  4424
                ||||||||||| | |||||||||||| ||||||
Sbjct  1032546  TAGATAATTTTGAGAAACAAGTTGTA-CAAATG  1032577


 Score = 39.2 bits (42),  Expect = 6.6
 Identities = 27/31 (87%), Gaps = 0/31 (0%)
 Strand=Plus/Minus

Query  8020    aaaaaaaTGTTTTTCTCAAAAATTTTAATAT  8050
               |||||||| ||| ||||||||||||  ||||
Sbjct  175285  AAAAAAATTTTTATCTCAAAAATTTGGATAT  175255


>NC_015937.1 Thermus phage TMA, complete genome
Length=151483

 Score = 41.0 bits (44),  Expect = 1.9
 Identities = 33/39 (85%), Gaps = 1/39 (3%)
 Strand=Plus/Plus

Query  4319   TTTTGGAAA-ATAATTAAAAGTTTCATCAACAATTTTTA  4356
              ||||| ||| ||| ||| |||||||||||| || |||||
Sbjct  10251  TTTTGTAAACATATTTATAAGTTTCATCAAAAACTTTTA  10289


>NC_012639.1 Euproctis pseudoconspersa nucleopolyhedrovirus, complete 
genome
Length=141291

 Score = 41.0 bits (44),  Expect = 1.9
 Identities = 45/58 (78%), Gaps = 3/58 (5%)
 Strand=Plus/Minus

Query  7853    AGAAACAAAAAATAGAAATTAAATGGAATCCTGTCTTAATCAAACAAAAATTAGCATT  7910
               ||||| |||| | | ||||||||   |||  ||| |||||||||||| || || ||||
Sbjct  111787  AGAAAGAAAACACA-AAATTAAACAAAAT--TGTTTTAATCAAACAATAAATATCATT  111733


>NC_006579.1 Pneumonia virus of mice J3666, complete genome
Length=14885

 Score = 41.0 bits (44),  Expect = 1.9
 Identities = 25/27 (93%), Gaps = 0/27 (0%)
 Strand=Plus/Minus

Query  2198   AATTTACTTAACTCATTAATTAATGAG  2224
              ||||||||||| ||| |||||||||||
Sbjct  10423  AATTTACTTAAATCAGTAATTAATGAG  10397


>NC_006635.1 Cotesia congregata virus complete genome, segment 
Circle3
Length=29874

 Score = 41.0 bits (44),  Expect = 1.9
 Identities = 22/22 (100%), Gaps = 0/22 (0%)
 Strand=Plus/Minus

Query  8794   TCAAAACAAAGTTGCTTAAAAC  8815
              ||||||||||||||||||||||
Sbjct  26055  TCAAAACAAAGTTGCTTAAAAC  26034


>NC_002670.1 Lactococcus prophage bIL311, complete genome
Length=14510

 Score = 41.0 bits (44),  Expect = 1.9
 Identities = 25/27 (93%), Gaps = 0/27 (0%)
 Strand=Plus/Plus

Query  1895  ATGAAGAAAAAATAATTGTAAAATAAA  1921
             ||||||||||||||||| ||||| |||
Sbjct  2388  ATGAAGAAAAAATAATTATAAAAAAAA  2414


>KM983327.1 Clostridium phage phiCT453A, complete genome
Length=42158

 Score = 41.0 bits (44),  Expect = 1.9
 Identities = 22/22 (100%), Gaps = 0/22 (0%)
 Strand=Plus/Plus

Query  5447   TTTTGGTAGTAAGGATGGAGTT  5468
              ||||||||||||||||||||||
Sbjct  28210  TTTTGGTAGTAAGGATGGAGTT  28231


>KJ676859.1 Bacillus phage JBP901, complete genome
Length=159492

 Score = 41.0 bits (44),  Expect = 1.9
 Identities = 28/31 (90%), Gaps = 2/31 (6%)
 Strand=Plus/Minus

Query  6332   ATGGGCAAGCATTTCAATTAAAGAAGAAACA  6362
              ||| ||||||||  |||||||||||||||||
Sbjct  76509  ATGAGCAAGCAT--CAATTAAAGAAGAAACA  76481


>KF929199.1 Staphylococcus phage vB_SepS_SEP9, complete genome
Length=92417

 Score = 41.0 bits (44),  Expect = 1.9
 Identities = 27/29 (93%), Gaps = 1/29 (3%)
 Strand=Plus/Plus

Query  7458   ATTAAAATTGACAAGATTTTTATTTTCTT  7486
              ||||||||| |||| ||||||||||||||
Sbjct  58754  ATTAAAATT-ACAATATTTTTATTTTCTT  58781


 Score = 39.2 bits (42),  Expect = 6.6
 Identities = 35/42 (83%), Gaps = 3/42 (7%)
 Strand=Plus/Plus

Query  3759   TCAAAAAATAAATTATAGTGGAA--ATTATAAATACATAGAA  3798
              |||||||||||||||||  ||||  ||| ||||| || ||||
Sbjct  83165  TCAAAAAATAAATTATAAAGGAATGATTGTAAATGCA-AGAA  83205


>HF920635.1 Invertebrate iridovirus 25 complete genome
Length=204815

 Score = 41.0 bits (44),  Expect = 1.9
 Identities = 25/27 (93%), Gaps = 0/27 (0%)
 Strand=Plus/Plus

Query  6083    TATATTTGTAGTAGAAGATATAAGTGA  6109
               || ||||||||| ||||||||||||||
Sbjct  167652  TAAATTTGTAGTTGAAGATATAAGTGA  167678


>JN258408.1 Megavirus chiliensis, complete genome
Length=1259197

 Score = 41.0 bits (44),  Expect = 1.9
 Identities = 27/29 (93%), Gaps = 1/29 (3%)
 Strand=Plus/Plus

Query  8413     GTTTATATGAATAATATAAATGTCAATTT  8441
                ||||| ||||||||||||||||| |||||
Sbjct  1134105  GTTTA-ATGAATAATATAAATGTAAATTT  1134132


 Score = 40.1 bits (43),  Expect = 6.6
 Identities = 30/33 (91%), Gaps = 2/33 (6%)
 Strand=Plus/Plus

Query  4393     TAGATAATTTT-ATAAACAAGTTGTACCAAATG  4424
                ||||||||||| | |||||||||||| ||||||
Sbjct  1032546  TAGATAATTTTGAGAAACAAGTTGTA-CAAATG  1032577


 Score = 39.2 bits (42),  Expect = 6.6
 Identities = 27/31 (87%), Gaps = 0/31 (0%)
 Strand=Plus/Minus

Query  8020    aaaaaaaTGTTTTTCTCAAAAATTTTAATAT  8050
               |||||||| ||| ||||||||||||  ||||
Sbjct  175285  AAAAAAATTTTTATCTCAAAAATTTGGATAT  175255


>AP011617.1 Thermus phage TMA DNA, complete genome
Length=151483

 Score = 41.0 bits (44),  Expect = 1.9
 Identities = 33/39 (85%), Gaps = 1/39 (3%)
 Strand=Plus/Plus

Query  4319   TTTTGGAAA-ATAATTAAAAGTTTCATCAACAATTTTTA  4356
              ||||| ||| ||| ||| |||||||||||| || |||||
Sbjct  10251  TTTTGTAAACATATTTATAAGTTTCATCAAAAACTTTTA  10289


>FJ227128.1 Euproctis pseudoconspersa nucleopolyhedrovirus strain 
Hangzhou, complete genome
Length=141291

 Score = 41.0 bits (44),  Expect = 1.9
 Identities = 45/58 (78%), Gaps = 3/58 (5%)
 Strand=Plus/Minus

Query  7853    AGAAACAAAAAATAGAAATTAAATGGAATCCTGTCTTAATCAAACAAAAATTAGCATT  7910
               ||||| |||| | | ||||||||   |||  ||| |||||||||||| || || ||||
Sbjct  111787  AGAAAGAAAACACA-AAATTAAACAAAAT--TGTTTTAATCAAACAATAAATATCATT  111733


>AY743909.1 Pneumonia virus of mice J3666, complete genome
Length=14885

 Score = 41.0 bits (44),  Expect = 1.9
 Identities = 25/27 (93%), Gaps = 0/27 (0%)
 Strand=Plus/Minus

Query  2198   AATTTACTTAACTCATTAATTAATGAG  2224
              ||||||||||| ||| |||||||||||
Sbjct  10423  AATTTACTTAAATCAGTAATTAATGAG  10397


>AJ632306.1 Cotesia congregata virus complete genome, segment 
Circle3
Length=29874

 Score = 41.0 bits (44),  Expect = 1.9
 Identities = 22/22 (100%), Gaps = 0/22 (0%)
 Strand=Plus/Minus

Query  8794   TCAAAACAAAGTTGCTTAAAAC  8815
              ||||||||||||||||||||||
Sbjct  26055  TCAAAACAAAGTTGCTTAAAAC  26034


>AF323672.1 Bacteriophage bIL311, complete genome
Length=14510

 Score = 41.0 bits (44),  Expect = 1.9
 Identities = 25/27 (93%), Gaps = 0/27 (0%)
 Strand=Plus/Plus

Query  1895  ATGAAGAAAAAATAATTGTAAAATAAA  1921
             ||||||||||||||||| ||||| |||
Sbjct  2388  ATGAAGAAAAAATAATTATAAAAAAAA  2414


>NC_028099.1 Felis catus gammaherpesvirus 1 isolate 31286, complete 
genome
Length=122522

 Score = 40.1 bits (43),  Expect = 6.6
 Identities = 34/41 (83%), Gaps = 1/41 (2%)
 Strand=Plus/Plus

Query  6052   aagaataaaaagaaaagC-CACATTTAGAATGTATATTTGT  6091
              ||||||| ||| |||| | ||| |||  |||||||||||||
Sbjct  76394  AAGAATATAAATAAAATCACACTTTTTTAATGTATATTTGT  76434


>KT595939.1 Felis catus gammaherpesvirus 1 isolate 31286, complete 
genome
Length=122522

 Score = 40.1 bits (43),  Expect = 6.6
 Identities = 34/41 (83%), Gaps = 1/41 (2%)
 Strand=Plus/Plus

Query  6052   aagaataaaaagaaaagC-CACATTTAGAATGTATATTTGT  6091
              ||||||| ||| |||| | ||| |||  |||||||||||||
Sbjct  76394  AAGAATATAAATAAAATCACACTTTTTTAATGTATATTTGT  76434


>NC_028899.1 Ralstonia phage RSF1 DNA, complete genome
Length=222888

 Score = 40.1 bits (43),  Expect = 6.6
 Identities = 29/34 (85%), Gaps = 0/34 (0%)
 Strand=Plus/Minus

Query  6579   CAAAGACAGCTAGTAAGTGAGAGCGTGGTCTTCA  6612
              || |||  ||| |||| |||||||||||||||||
Sbjct  81892  CACAGATTGCTTGTAAATGAGAGCGTGGTCTTCA  81859


>NC_028099.1 Felis catus gammaherpesvirus 1 isolate 31286, complete 
genome
Length=122522

 Score = 40.1 bits (43),  Expect = 6.6
 Identities = 34/41 (83%), Gaps = 1/41 (2%)
 Strand=Plus/Plus

Query  6052   aagaataaaaagaaaagC-CACATTTAGAATGTATATTTGT  6091
              ||||||| ||| |||| | ||| |||  |||||||||||||
Sbjct  76394  AAGAATATAAATAAAATCACACTTTTTTAATGTATATTTGT  76434


>NC_028094.1 Chrysochromulina ericina virus isolate CeV-01B, complete 
genome
Length=473558

 Score = 40.1 bits (43),  Expect = 6.6
 Identities = 23/24 (96%), Gaps = 0/24 (0%)
 Strand=Plus/Minus

Query  5782    CAAGCTCTAACCAACTGAGCTAAC  5805
               || |||||||||||||||||||||
Sbjct  423992  CACGCTCTAACCAACTGAGCTAAC  423969


 Score = 39.2 bits (42),  Expect = 6.6
 Identities = 21/21 (100%), Gaps = 0/21 (0%)
 Strand=Plus/Minus

Query  4351   TTTTTAATCAATTAAAATTTC  4371
              |||||||||||||||||||||
Sbjct  13829  TTTTTAATCAATTAAAATTTC  13809


>NC_021246.1 Mythimna separata entomopoxvirus 'L', complete genome
Length=281182

 Score = 40.1 bits (43),  Expect = 6.6
 Identities = 43/56 (77%), Gaps = 6/56 (11%)
 Strand=Plus/Plus

Query  3763    AAAATAAATTATAGTGGAAATTATAAATACATAGAACTGAATGATAAAAATATGAT  3818
               |||||||| |||| |    |||||||||| |   || |||| ||||||||||| ||
Sbjct  124581  AAAATAAAATATATTT---ATTATAAATATA---AATTGAAAGATAAAAATATAAT  124630


>NC_021312.1 Phaeocystis globosa virus strain 16T, complete genome
Length=459984

 Score = 40.1 bits (43),  Expect = 6.6
 Identities = 23/24 (96%), Gaps = 0/24 (0%)
 Strand=Plus/Plus

Query  7458    ATTAAAATTGACAAGATTTTTATT  7481
               ||||||||||| ||||||||||||
Sbjct  420180  ATTAAAATTGATAAGATTTTTATT  420203


>NC_019401.1 Cronobacter phage vB_CsaM_GAP32, complete genome
Length=358663

 Score = 40.1 bits (43),  Expect = 6.6
 Identities = 26/29 (90%), Gaps = 0/29 (0%)
 Strand=Plus/Plus

Query  8465    ATATTCCAGAAATTTCATCCTTTGCAACT  8493
               |||||||||||||| |||| | |||||||
Sbjct  227321  ATATTCCAGAAATTACATCATGTGCAACT  227349


>NC_007040.1 Microplitis demolitor bracovirus segment L, complete 
genome
Length=15096

 Score = 40.1 bits (43),  Expect = 6.6
 Identities = 26/29 (90%), Gaps = 0/29 (0%)
 Strand=Plus/Minus

Query  1841   GTGATATAAAAGAGTATCTATTTTTATAG  1869
              ||||||||||| ||| ||||||||| |||
Sbjct  10306  GTGATATAAAACAGTGTCTATTTTTCTAG  10278


>NC_001993.1 Melanoplus sanguinipes entomopoxvirus, complete genome
Length=236120

 Score = 40.1 bits (43),  Expect = 6.6
 Identities = 28/31 (90%), Gaps = 1/31 (3%)
 Strand=Plus/Minus

Query  7414   AAGATAAAATAAATGTATTAAA-ATTTTTAT  7443
              |||||||||||||||| ||||| | ||||||
Sbjct  52317  AAGATAAAATAAATGTTTTAAATAGTTTTAT  52287


 Score = 39.2 bits (42),  Expect = 6.6
 Identities = 41/53 (77%), Gaps = 1/53 (2%)
 Strand=Plus/Plus

Query  8417   ATATGAATAATATAAATGTCAATTTATTTGAAAATGTCAATATTTACAATATT  8469
              ||||||||||||||   ||  ||||| |||| |||   |||||| | ||||||
Sbjct  16517  ATATGAATAATATATTGGTATATTTAATTGATAATTATAATATTGA-AATATT  16568


>NC_003084.1 Culex nigripalpus NPV, complete genome
Length=108252

 Score = 40.1 bits (43),  Expect = 6.6
 Identities = 34/41 (83%), Gaps = 1/41 (2%)
 Strand=Plus/Plus

Query  5349   TATTCTTGGCATAGGAATATATAAA-TAAATAAATAGAGAA  5388
              |||| |||  |||  |||||||||| |||||||||||| ||
Sbjct  11635  TATTTTTGAAATATAAATATATAAAATAAATAAATAGATAA  11675


>AP014927.1 Ralstonia phage RSF1 DNA, complete genome
Length=222888

 Score = 40.1 bits (43),  Expect = 6.6
 Identities = 29/34 (85%), Gaps = 0/34 (0%)
 Strand=Plus/Minus

Query  6579   CAAAGACAGCTAGTAAGTGAGAGCGTGGTCTTCA  6612
              || |||  ||| |||| |||||||||||||||||
Sbjct  81892  CACAGATTGCTTGTAAATGAGAGCGTGGTCTTCA  81859


>KT595939.1 Felis catus gammaherpesvirus 1 isolate 31286, complete 
genome
Length=122522

 Score = 40.1 bits (43),  Expect = 6.6
 Identities = 34/41 (83%), Gaps = 1/41 (2%)
 Strand=Plus/Plus

Query  6052   aagaataaaaagaaaagC-CACATTTAGAATGTATATTTGT  6091
              ||||||| ||| |||| | ||| |||  |||||||||||||
Sbjct  76394  AAGAATATAAATAAAATCACACTTTTTTAATGTATATTTGT  76434


>KT820662.1 Chrysochromulina ericina virus isolate CeV-01B, complete 
genome
Length=473558

 Score = 40.1 bits (43),  Expect = 6.6
 Identities = 23/24 (96%), Gaps = 0/24 (0%)
 Strand=Plus/Minus

Query  5782    CAAGCTCTAACCAACTGAGCTAAC  5805
               || |||||||||||||||||||||
Sbjct  423992  CACGCTCTAACCAACTGAGCTAAC  423969


 Score = 39.2 bits (42),  Expect = 6.6
 Identities = 21/21 (100%), Gaps = 0/21 (0%)
 Strand=Plus/Minus

Query  4351   TTTTTAATCAATTAAAATTTC  4371
              |||||||||||||||||||||
Sbjct  13829  TTTTTAATCAATTAAAATTTC  13809


>HF679134.1 Mythimna separata entomopoxvirus 'L', complete genome
Length=281182

 Score = 40.1 bits (43),  Expect = 6.6
 Identities = 43/56 (77%), Gaps = 6/56 (11%)
 Strand=Plus/Plus

Query  3763    AAAATAAATTATAGTGGAAATTATAAATACATAGAACTGAATGATAAAAATATGAT  3818
               |||||||| |||| |    |||||||||| |   || |||| ||||||||||| ||
Sbjct  124581  AAAATAAAATATATTT---ATTATAAATATA---AATTGAAAGATAAAAATATAAT  124630


>KC662249.1 Phaeocystis globosa virus strain 16T, complete genome
Length=459984

 Score = 40.1 bits (43),  Expect = 6.6
 Identities = 23/24 (96%), Gaps = 0/24 (0%)
 Strand=Plus/Plus

Query  7458    ATTAAAATTGACAAGATTTTTATT  7481
               ||||||||||| ||||||||||||
Sbjct  420180  ATTAAAATTGATAAGATTTTTATT  420203


>JN882285.1 Cronobacter phage vB_CsaM_GAP32, complete genome
Length=358663

 Score = 40.1 bits (43),  Expect = 6.6
 Identities = 26/29 (90%), Gaps = 0/29 (0%)
 Strand=Plus/Plus

Query  8465    ATATTCCAGAAATTTCATCCTTTGCAACT  8493
               |||||||||||||| |||| | |||||||
Sbjct  227321  ATATTCCAGAAATTACATCATGTGCAACT  227349


>AY875690.1 Microplitis demolitor bracovirus segment L, complete 
sequence
Length=15096

 Score = 40.1 bits (43),  Expect = 6.6
 Identities = 26/29 (90%), Gaps = 0/29 (0%)
 Strand=Plus/Minus

Query  1841   GTGATATAAAAGAGTATCTATTTTTATAG  1869
              ||||||||||| ||| ||||||||| |||
Sbjct  10306  GTGATATAAAACAGTGTCTATTTTTCTAG  10278


>AF063866.1 Melanoplus sanguinipes entomopoxvirus 'O' isolate 
Tucson, complete sequence
Length=236120

 Score = 40.1 bits (43),  Expect = 6.6
 Identities = 28/31 (90%), Gaps = 1/31 (3%)
 Strand=Plus/Minus

Query  7414   AAGATAAAATAAATGTATTAAA-ATTTTTAT  7443
              |||||||||||||||| ||||| | ||||||
Sbjct  52317  AAGATAAAATAAATGTTTTAAATAGTTTTAT  52287


 Score = 39.2 bits (42),  Expect = 6.6
 Identities = 41/53 (77%), Gaps = 1/53 (2%)
 Strand=Plus/Plus

Query  8417   ATATGAATAATATAAATGTCAATTTATTTGAAAATGTCAATATTTACAATATT  8469
              ||||||||||||||   ||  ||||| |||| |||   |||||| | ||||||
Sbjct  16517  ATATGAATAATATATTGGTATATTTAATTGATAATTATAATATTGA-AATATT  16568


>AF403738.1 Culex nigripalpus baculovirus, complete genome
Length=108252

 Score = 40.1 bits (43),  Expect = 6.6
 Identities = 34/41 (83%), Gaps = 1/41 (2%)
 Strand=Plus/Plus

Query  5349   TATTCTTGGCATAGGAATATATAAA-TAAATAAATAGAGAA  5388
              |||| |||  |||  |||||||||| |||||||||||| ||
Sbjct  11635  TATTTTTGAAATATAAATATATAAAATAAATAAATAGATAA  11675


>NC_035468.1 Murmansk poxvirus strain LEIV-11411, complete genome
Length=204055

 Score = 39.2 bits (42),  Expect = 6.6
 Identities = 36/45 (80%), Gaps = 2/45 (4%)
 Strand=Plus/Minus

Query  7785    ATAACAAAACTATTTTCATTCTCATGTACGTTTTTACATGAATAA  7829
               |||||||  ||||||||||||  || ||||| | || || |||||
Sbjct  104819  ATAACAA--CTATTTTCATTCATATCTACGTATGTAAATAAATAA  104777


>NC_030656.1 Pteropox virus strain Australia, complete genome
Length=133492

 Score = 39.2 bits (42),  Expect = 6.6
 Identities = 26/28 (93%), Gaps = 1/28 (4%)
 Strand=Plus/Minus

Query  7849  CTATAGAAACAAAAAATAGAAATTAAAT  7876
             ||||||||| ||||| ||||||||||||
Sbjct  5700  CTATAGAAA-AAAAATTAGAAATTAAAT  5674


>NC_029255.1 Myotis gammaherpesvirus 8 strain My-HV8/Myotis velifer 
incautus/USA/FCGHV/2011, partial genome
Length=129563

 Score = 39.2 bits (42),  Expect = 6.6
 Identities = 21/21 (100%), Gaps = 0/21 (0%)
 Strand=Plus/Minus

Query  2304   GTGAATTTAAAATAGATGCAA  2324
              |||||||||||||||||||||
Sbjct  12817  GTGAATTTAAAATAGATGCAA  12797


>NC_019495.1 Cyprinid herpesvirus 2 strain ST-J1, complete genome
Length=290304

 Score = 39.2 bits (42),  Expect = 6.6
 Identities = 33/40 (83%), Gaps = 2/40 (5%)
 Strand=Plus/Minus

Query  5616    tttttttcttttttttAACTGCAGGGTCTAATTTTTATTG  5655
               ||||||||||||| ||   | ||  |||||||||||||||
Sbjct  156371  TTTTTTTCTTTTTCTTT--TTCACCGTCTAATTTTTATTG  156334


>NC_018466.1 Sathuperi virus Gn-Gc-NSm gene for M polyprotein, 
segment M, genomic RNA
Length=4330

 Score = 39.2 bits (42),  Expect = 6.6
 Identities = 24/26 (92%), Gaps = 0/26 (0%)
 Strand=Plus/Plus

Query  8200  AAACCAGTCAAAAGACTTTCAAGCAT  8225
             ||| ||||||||||||| ||||||||
Sbjct  1944  AAAGCAGTCAAAAGACTATCAAGCAT  1969


>NC_001479.1 Encephalomyocarditis virus, complete genome
Length=7835

 Score = 39.2 bits (42),  Expect = 6.6
 Identities = 27/31 (87%), Gaps = 0/31 (0%)
 Strand=Plus/Plus

Query  6167  AGAAAAGTTAAACAACCCAGATTTCTggaag  6197
             |||||   ||||||||||||| |||||||||
Sbjct  4175  AGAAACACTAAACAACCCAGAGTTCTGGAAG  4205


>MF001304.1 Murmansk poxvirus strain LEIV-11411, complete genome
Length=204055

 Score = 39.2 bits (42),  Expect = 6.6
 Identities = 36/45 (80%), Gaps = 2/45 (4%)
 Strand=Plus/Minus

Query  7785    ATAACAAAACTATTTTCATTCTCATGTACGTTTTTACATGAATAA  7829
               |||||||  ||||||||||||  || ||||| | || || |||||
Sbjct  104819  ATAACAA--CTATTTTCATTCATATCTACGTATGTAAATAAATAA  104777


>KU980965.1 Pteropox virus strain Australia, complete genome
Length=133492

 Score = 39.2 bits (42),  Expect = 6.6
 Identities = 26/28 (93%), Gaps = 1/28 (4%)
 Strand=Plus/Minus

Query  7849  CTATAGAAACAAAAAATAGAAATTAAAT  7876
             ||||||||| ||||| ||||||||||||
Sbjct  5700  CTATAGAAA-AAAAATTAGAAATTAAAT  5674


>KU220026.1 Myotis gammaherpesvirus 8 strain My-HV8/Myotis velifer 
incautus/USA/FCGHV/2011, partial genome
Length=129563

 Score = 39.2 bits (42),  Expect = 6.6
 Identities = 21/21 (100%), Gaps = 0/21 (0%)
 Strand=Plus/Minus

Query  2304   GTGAATTTAAAATAGATGCAA  2324
              |||||||||||||||||||||
Sbjct  12817  GTGAATTTAAAATAGATGCAA  12797


>JQ815364.1 Cyprinid herpesvirus 2 strain ST-J1, complete genome
Length=290304

 Score = 39.2 bits (42),  Expect = 6.6
 Identities = 33/40 (83%), Gaps = 2/40 (5%)
 Strand=Plus/Minus

Query  5616    tttttttcttttttttAACTGCAGGGTCTAATTTTTATTG  5655
               ||||||||||||| ||   | ||  |||||||||||||||
Sbjct  156371  TTTTTTTCTTTTTCTTT--TTCACCGTCTAATTTTTATTG  156334


>HE795103.1 Sathuperi virus Gn-Gc-NSm gene for M polyprotein, 
segment M, genomic RNA
Length=4330

 Score = 39.2 bits (42),  Expect = 6.6
 Identities = 24/26 (92%), Gaps = 0/26 (0%)
 Strand=Plus/Plus

Query  8200  AAACCAGTCAAAAGACTTTCAAGCAT  8225
             ||| ||||||||||||| ||||||||
Sbjct  1944  AAAGCAGTCAAAAGACTATCAAGCAT  1969


>M81861.1 Cardiovirus A1 strain Ruckert polyprotein gene, complete 
cds
Length=7835

 Score = 39.2 bits (42),  Expect = 6.6
 Identities = 27/31 (87%), Gaps = 0/31 (0%)
 Strand=Plus/Plus

Query  6167  AGAAAAGTTAAACAACCCAGATTTCTggaag  6197
             |||||   ||||||||||||| |||||||||
Sbjct  4175  AGAAACACTAAACAACCCAGAGTTCTGGAAG  4205


>NC_037667.1 Pandoravirus quercus, complete genome
Length=2077288

 Score = 39.2 bits (42),  Expect = 6.6
 Identities = 30/36 (83%), Gaps = 0/36 (0%)
 Strand=Plus/Plus

Query  8652     aaaaaagaagaagaagaaaaaCGGGAGGGGCCATGG  8687
                ||| || || ||||| ||||| ||||||||||| ||
Sbjct  1739605  AAATAAAAAAAAGAAAAAAAAGGGGAGGGGCCAAGG  1739640


>NC_043129.1 Micromonas pusilla virus SP1, complete genome, *** 
SEQUENCING IN PROGRESS ***, 2 unordered pieces
Length=173451

 Score = 39.2 bits (42),  Expect = 6.6
 Identities = 27/31 (87%), Gaps = 0/31 (0%)
 Strand=Plus/Minus

Query  5773   TATTAGTGCCAAGCTCTAACCAACTGAGCTA  5803
              ||| ||  ||| |||||||||||||||||||
Sbjct  71395  TATAAGCACCACGCTCTAACCAACTGAGCTA  71365


 Score = 39.2 bits (42),  Expect = 6.6
 Identities = 32/38 (84%), Gaps = 1/38 (3%)
 Strand=Plus/Plus

Query  4316    AAATTTTGGAAAATAATTAAAAGTTTCATCAACAATTT  4353
               || ||||||||||||| |||||| ||||| ||  ||||
Sbjct  158256  AAGTTTTGGAAAATAA-TAAAAGGTTCATGAAAGATTT  158292


>NC_035468.1 Murmansk poxvirus strain LEIV-11411, complete genome
Length=204055

 Score = 39.2 bits (42),  Expect = 6.6
 Identities = 36/45 (80%), Gaps = 2/45 (4%)
 Strand=Plus/Minus

Query  7785    ATAACAAAACTATTTTCATTCTCATGTACGTTTTTACATGAATAA  7829
               |||||||  ||||||||||||  || ||||| | || || |||||
Sbjct  104819  ATAACAA--CTATTTTCATTCATATCTACGTATGTAAATAAATAA  104777


>NC_031062.2 Erwinia phage vB_EamP_Frozen, complete genome
Length=75147

 Score = 39.2 bits (42),  Expect = 6.6
 Identities = 21/21 (100%), Gaps = 0/21 (0%)
 Strand=Plus/Minus

Query  5785   GCTCTAACCAACTGAGCTAAC  5805
              |||||||||||||||||||||
Sbjct  41736  GCTCTAACCAACTGAGCTAAC  41716


>NC_033829.1 Kallithea virus isolate DrosEU46_Kharkiv_2014, complete 
genome
Length=152388

 Score = 39.2 bits (42),  Expect = 6.6
 Identities = 32/38 (84%), Gaps = 1/38 (3%)
 Strand=Plus/Minus

Query  4741   AAATAAATTTAAT-AAGATCTCATTATATGAATAAAAA  4777
              ||||||||||||| || || || ||||||  |||||||
Sbjct  96562  AAATAAATTTAATAAATATATCGTTATATTTATAAAAA  96525


>NC_030948.1 Ralstonia phage RSP15 DNA, complete genome
Length=167619

 Score = 39.2 bits (42),  Expect = 6.6
 Identities = 26/28 (93%), Gaps = 1/28 (4%)
 Strand=Plus/Plus

Query  5785   GCTCTAACCAACTGAGCTAA-CCAGCCA  5811
              |||||||||||||||||||| ||| |||
Sbjct  85443  GCTCTAACCAACTGAGCTAATCCACCCA  85470


>NC_028093.1 Ostreococcus lucimarinus virus 7 isolate OlV7, complete 
genome
Length=182309

 Score = 39.2 bits (42),  Expect = 6.6
 Identities = 27/31 (87%), Gaps = 0/31 (0%)
 Strand=Plus/Minus

Query  5773    TATTAGTGCCAAGCTCTAACCAACTGAGCTA  5803
               ||| ||  ||| |||||||||||||||||||
Sbjct  134803  TATAAGCACCACGCTCTAACCAACTGAGCTA  134773


>NC_027332.1 Acinetobacter phage YMC13/03/R2096, complete genome
Length=98170

 Score = 39.2 bits (42),  Expect = 6.6
 Identities = 21/21 (100%), Gaps = 0/21 (0%)
 Strand=Plus/Minus

Query  5785   GCTCTAACCAACTGAGCTAAC  5805
              |||||||||||||||||||||
Sbjct  17396  GCTCTAACCAACTGAGCTAAC  17376


>NC_026268.1 Pseudoplusia includens SNPV IE, complete genome
Length=139132

 Score = 39.2 bits (42),  Expect = 6.6
 Identities = 27/31 (87%), Gaps = 0/31 (0%)
 Strand=Plus/Minus

Query  3421   AATATATGGTGTCTATGGCAGGTGTGGTGTC  3451
              ||||| ||||||||||||||  | |||||||
Sbjct  98933  AATATTTGGTGTCTATGGCATCTATGGTGTC  98903


>NC_023426.1 Anomala cuprea entomopoxvirus DNA, complete genome, 
strain: CV6M
Length=245717

 Score = 39.2 bits (42),  Expect = 6.6
 Identities = 27/31 (87%), Gaps = 0/31 (0%)
 Strand=Plus/Minus

Query  7414    AAGATAAAATAAATGTATTAAAATTTTTATA  7444
               |||| || ||||||| ||| |||||||||||
Sbjct  152785  AAGAAAATATAAATGAATTTAAATTTTTATA  152755


>NC_023561.1 Enterobacter phage PG7, complete genome
Length=173276

 Score = 39.2 bits (42),  Expect = 6.6
 Identities = 21/21 (100%), Gaps = 0/21 (0%)
 Strand=Plus/Plus

Query  5785   GCTCTAACCAACTGAGCTAAC  5805
              |||||||||||||||||||||
Sbjct  77309  GCTCTAACCAACTGAGCTAAC  77329


 Score = 39.2 bits (42),  Expect = 6.6
 Identities = 30/36 (83%), Gaps = 0/36 (0%)
 Strand=Plus/Plus

Query  6089    TGTAGTAGAAGATATAAGTGACTAACAATTTGTATC  6124
               |||||||||||||||  ||||  || || |||||||
Sbjct  111929  TGTAGTAGAAGATATTGGTGATAAAGAAGTTGTATC  111964


>NC_023615.1 Invertebrate iridescent virus 22 isolate IIV22Aberystwyth 
complete genome
Length=196456

 Score = 39.2 bits (42),  Expect = 6.6
 Identities = 34/42 (81%), Gaps = 3/42 (7%)
 Strand=Plus/Plus

Query  5895   TGAATGGCAAAACCATAAAACT---TTAAAAGAAAGAATAGT  5933
              || |||||||||||| |||| |   ||||| |||| ||||||
Sbjct  22161  TGGATGGCAAAACCAAAAAAATGAATTAAATGAAACAATAGT  22202


>NC_022096.1 Pseudomonas phage PaBG, complete genome
Length=258139

 Score = 39.2 bits (42),  Expect = 6.6
 Identities = 21/21 (100%), Gaps = 0/21 (0%)
 Strand=Plus/Minus

Query  5785    GCTCTAACCAACTGAGCTAAC  5805
               |||||||||||||||||||||
Sbjct  122792  GCTCTAACCAACTGAGCTAAC  122772


>NC_021529.2 Vibrio phage nt-1, complete genome
Length=247511

 Score = 39.2 bits (42),  Expect = 6.6
 Identities = 21/21 (100%), Gaps = 0/21 (0%)
 Strand=Plus/Plus

Query  5785    GCTCTAACCAACTGAGCTAAC  5805
               |||||||||||||||||||||
Sbjct  101430  GCTCTAACCAACTGAGCTAAC  101450


>NC_021901.1 Invertebrate iridovirus 22 complete genome
Length=197693

 Score = 39.2 bits (42),  Expect = 6.6
 Identities = 34/42 (81%), Gaps = 3/42 (7%)
 Strand=Plus/Plus

Query  5895   TGAATGGCAAAACCATAAAACT---TTAAAAGAAAGAATAGT  5933
              || |||||||||||| |||| |   ||||| |||| ||||||
Sbjct  22872  TGGATGGCAAAACCAAAAAAATGAATTAAATGAAACAATAGT  22913


>NC_020862.2 Sulfitobacter phage phiCB2047-B genomic sequence
Length=74485

 Score = 39.2 bits (42),  Expect = 6.6
 Identities = 21/21 (100%), Gaps = 0/21 (0%)
 Strand=Plus/Plus

Query  5785   GCTCTAACCAACTGAGCTAAC  5805
              |||||||||||||||||||||
Sbjct  69900  GCTCTAACCAACTGAGCTAAC  69920


>NC_019495.1 Cyprinid herpesvirus 2 strain ST-J1, complete genome
Length=290304

 Score = 39.2 bits (42),  Expect = 6.6
 Identities = 33/40 (83%), Gaps = 2/40 (5%)
 Strand=Plus/Minus

Query  5616    tttttttcttttttttAACTGCAGGGTCTAATTTTTATTG  5655
               ||||||||||||| ||   | ||  |||||||||||||||
Sbjct  156371  TTTTTTTCTTTTTCTTT--TTCACCGTCTAATTTTTATTG  156334


>NC_014766.1 Ostreococcus lucimarinus virus OlV1, complete genome
Length=194022

 Score = 39.2 bits (42),  Expect = 6.6
 Identities = 27/31 (87%), Gaps = 0/31 (0%)
 Strand=Plus/Minus

Query  5773    TATTAGTGCCAAGCTCTAACCAACTGAGCTA  5803
               ||| ||  ||| |||||||||||||||||||
Sbjct  143000  TATAAGCACCACGCTCTAACCAACTGAGCTA  142970


>MG011689.1 Pandoravirus quercus, complete genome
Length=2077288

 Score = 39.2 bits (42),  Expect = 6.6
 Identities = 30/36 (83%), Gaps = 0/36 (0%)
 Strand=Plus/Plus

Query  8652     aaaaaagaagaagaagaaaaaCGGGAGGGGCCATGG  8687
                ||| || || ||||| ||||| ||||||||||| ||
Sbjct  1739605  AAATAAAAAAAAGAAAAAAAAGGGGAGGGGCCAAGG  1739640


>JF974320.1 Micromonas pusilla virus SP1, *** SEQUENCING IN PROGRESS 
***, 2 unordered pieces
Length=173451

 Score = 39.2 bits (42),  Expect = 6.6
 Identities = 27/31 (87%), Gaps = 0/31 (0%)
 Strand=Plus/Minus

Query  5773   TATTAGTGCCAAGCTCTAACCAACTGAGCTA  5803
              ||| ||  ||| |||||||||||||||||||
Sbjct  71395  TATAAGCACCACGCTCTAACCAACTGAGCTA  71365


 Score = 39.2 bits (42),  Expect = 6.6
 Identities = 32/38 (84%), Gaps = 1/38 (3%)
 Strand=Plus/Plus

Query  4316    AAATTTTGGAAAATAATTAAAAGTTTCATCAACAATTT  4353
               || ||||||||||||| |||||| ||||| ||  ||||
Sbjct  158256  AAGTTTTGGAAAATAA-TAAAAGGTTCATGAAAGATTT  158292


>MF001304.1 Murmansk poxvirus strain LEIV-11411, complete genome
Length=204055

 Score = 39.2 bits (42),  Expect = 6.6
 Identities = 36/45 (80%), Gaps = 2/45 (4%)
 Strand=Plus/Minus

Query  7785    ATAACAAAACTATTTTCATTCTCATGTACGTTTTTACATGAATAA  7829
               |||||||  ||||||||||||  || ||||| | || || |||||
Sbjct  104819  ATAACAA--CTATTTTCATTCATATCTACGTATGTAAATAAATAA  104777


>KX098389.2 Erwinia phage vB_EamP_Frozen, complete genome
Length=75147

 Score = 39.2 bits (42),  Expect = 6.6
 Identities = 21/21 (100%), Gaps = 0/21 (0%)
 Strand=Plus/Minus

Query  5785   GCTCTAACCAACTGAGCTAAC  5805
              |||||||||||||||||||||
Sbjct  41736  GCTCTAACCAACTGAGCTAAC  41716


>KX130344.1 Kallithea virus isolate DrosEU46_Kharkiv_2014
Length=152388

 Score = 39.2 bits (42),  Expect = 6.6
 Identities = 32/38 (84%), Gaps = 1/38 (3%)
 Strand=Plus/Minus

Query  4741   AAATAAATTTAAT-AAGATCTCATTATATGAATAAAAA  4777
              ||||||||||||| || || || ||||||  |||||||
Sbjct  96562  AAATAAATTTAATAAATATATCGTTATATTTATAAAAA  96525


>LC121084.1 Ralstonia phage RSP15 DNA, complete genome
Length=167619

 Score = 39.2 bits (42),  Expect = 6.6
 Identities = 26/28 (93%), Gaps = 1/28 (4%)
 Strand=Plus/Plus

Query  5785   GCTCTAACCAACTGAGCTAA-CCAGCCA  5811
              |||||||||||||||||||| ||| |||
Sbjct  85443  GCTCTAACCAACTGAGCTAATCCACCCA  85470


>KP874737.1 Ostreococcus lucimarinus virus 7 isolate OlV7, complete 
genome
Length=182309

 Score = 39.2 bits (42),  Expect = 6.6
 Identities = 27/31 (87%), Gaps = 0/31 (0%)
 Strand=Plus/Minus

Query  5773    TATTAGTGCCAAGCTCTAACCAACTGAGCTA  5803
               ||| ||  ||| |||||||||||||||||||
Sbjct  134803  TATAAGCACCACGCTCTAACCAACTGAGCTA  134773


>KM672662.1 Acinetobacter phage YMC13/03/R2096, complete genome
Length=98170

 Score = 39.2 bits (42),  Expect = 6.6
 Identities = 21/21 (100%), Gaps = 0/21 (0%)
 Strand=Plus/Minus

Query  5785   GCTCTAACCAACTGAGCTAAC  5805
              |||||||||||||||||||||
Sbjct  17396  GCTCTAACCAACTGAGCTAAC  17376


>KJ631622.1 Pseudoplusia includens SNPV IE, complete genome
Length=139132

 Score = 39.2 bits (42),  Expect = 6.6
 Identities = 27/31 (87%), Gaps = 0/31 (0%)
 Strand=Plus/Minus

Query  3421   AATATATGGTGTCTATGGCAGGTGTGGTGTC  3451
              ||||| ||||||||||||||  | |||||||
Sbjct  98933  AATATTTGGTGTCTATGGCATCTATGGTGTC  98903


>AP013055.1 Anomala cuprea entomopoxvirus DNA, complete genome, 
strain: CV6M
Length=245717

 Score = 39.2 bits (42),  Expect = 6.6
 Identities = 27/31 (87%), Gaps = 0/31 (0%)
 Strand=Plus/Minus

Query  7414    AAGATAAAATAAATGTATTAAAATTTTTATA  7444
               |||| || ||||||| ||| |||||||||||
Sbjct  152785  AAGAAAATATAAATGAATTTAAATTTTTATA  152755


>KJ101592.1 Enterobacter phage PG7, complete genome
Length=173276

 Score = 39.2 bits (42),  Expect = 6.6
 Identities = 21/21 (100%), Gaps = 0/21 (0%)
 Strand=Plus/Plus

Query  5785   GCTCTAACCAACTGAGCTAAC  5805
              |||||||||||||||||||||
Sbjct  77309  GCTCTAACCAACTGAGCTAAC  77329


 Score = 39.2 bits (42),  Expect = 6.6
 Identities = 30/36 (83%), Gaps = 0/36 (0%)
 Strand=Plus/Plus

Query  6089    TGTAGTAGAAGATATAAGTGACTAACAATTTGTATC  6124
               |||||||||||||||  ||||  || || |||||||
Sbjct  111929  TGTAGTAGAAGATATTGGTGATAAAGAAGTTGTATC  111964


>HF920634.1 Invertebrate iridescent virus 22 isolate IIV22Aberystwyth 
complete genome
Length=196456

 Score = 39.2 bits (42),  Expect = 6.6
 Identities = 34/42 (81%), Gaps = 3/42 (7%)
 Strand=Plus/Plus

Query  5895   TGAATGGCAAAACCATAAAACT---TTAAAAGAAAGAATAGT  5933
              || |||||||||||| |||| |   ||||| |||| ||||||
Sbjct  22161  TGGATGGCAAAACCAAAAAAATGAATTAAATGAAACAATAGT  22202


>KF147891.1 Pseudomonas phage PaBG, complete genome
Length=258139

 Score = 39.2 bits (42),  Expect = 6.6
 Identities = 21/21 (100%), Gaps = 0/21 (0%)
 Strand=Plus/Minus

Query  5785    GCTCTAACCAACTGAGCTAAC  5805
               |||||||||||||||||||||
Sbjct  122792  GCTCTAACCAACTGAGCTAAC  122772


>HQ317393.2 Vibrio phage nt-1, complete genome
Length=247511

 Score = 39.2 bits (42),  Expect = 6.6
 Identities = 21/21 (100%), Gaps = 0/21 (0%)
 Strand=Plus/Plus

Query  5785    GCTCTAACCAACTGAGCTAAC  5805
               |||||||||||||||||||||
Sbjct  101430  GCTCTAACCAACTGAGCTAAC  101450


>HF920633.1 Invertebrate iridovirus 22 complete genome
Length=197693

 Score = 39.2 bits (42),  Expect = 6.6
 Identities = 34/42 (81%), Gaps = 3/42 (7%)
 Strand=Plus/Plus

Query  5895   TGAATGGCAAAACCATAAAACT---TTAAAAGAAAGAATAGT  5933
              || |||||||||||| |||| |   ||||| |||| ||||||
Sbjct  22872  TGGATGGCAAAACCAAAAAAATGAATTAAATGAAACAATAGT  22913


>HQ317387.2 Sulfitobacter phage phiCB2047-B genomic sequence
Length=74485

 Score = 39.2 bits (42),  Expect = 6.6
 Identities = 21/21 (100%), Gaps = 0/21 (0%)
 Strand=Plus/Plus

Query  5785   GCTCTAACCAACTGAGCTAAC  5805
              |||||||||||||||||||||
Sbjct  69900  GCTCTAACCAACTGAGCTAAC  69920


>JQ815364.1 Cyprinid herpesvirus 2 strain ST-J1, complete genome
Length=290304

 Score = 39.2 bits (42),  Expect = 6.6
 Identities = 33/40 (83%), Gaps = 2/40 (5%)
 Strand=Plus/Minus

Query  5616    tttttttcttttttttAACTGCAGGGTCTAATTTTTATTG  5655
               ||||||||||||| ||   | ||  |||||||||||||||
Sbjct  156371  TTTTTTTCTTTTTCTTT--TTCACCGTCTAATTTTTATTG  156334


>HM004431.1 Ostreococcus lucimarinus virus OlV1, complete genome
Length=194022

 Score = 39.2 bits (42),  Expect = 6.6
 Identities = 27/31 (87%), Gaps = 0/31 (0%)
 Strand=Plus/Minus

Query  5773    TATTAGTGCCAAGCTCTAACCAACTGAGCTA  5803
               ||| ||  ||| |||||||||||||||||||
Sbjct  143000  TATAAGCACCACGCTCTAACCAACTGAGCTA  142970


Lambda      K        H
   0.634    0.408    0.912 

Gapped
Lambda      K        H
   0.625    0.410    0.780 

Effective search space used: 4068239185016


Query= scaffold_m29_p_8_22533894_22544072_Flank5000

Length=10178
                                                                      Score        E
Sequences producing significant alignments:                          (Bits)     Value

NC_038858.1 FBR murine osteosarcoma, complete proviral sequence i...  283        3e-73
K02712.2 FBR murine osteosarcoma, complete proviral sequence inte...  283        3e-73
NC_009888.1 Tanapox virus, complete genome                            44.6       0.16 
NC_002642.1 Yaba-like disease virus, complete genome                  44.6       0.16 
AJ293568.1 Yaba-like disease virus (YLDV), complete genome            44.6       0.16 
NC_041884.1 Acinetobacter phage vB_AbaM_ME3, complete genome          44.6       0.16 
NC_002642.1 Yaba-like disease virus, complete genome                  44.6       0.16 
KU935715.1 Acinetobacter phage vB_AbaM_ME3, complete genome           44.6       0.16 
AJ293568.1 Yaba-like disease virus (YLDV), complete genome            44.6       0.16 
NC_044938.1 Heliothis virescens ascovirus 3f isolate LD135790, co...  41.9       1.9  
NC_021858.1 Pandoravirus dulcis, complete genome                      41.9       1.9  
KJ755191.1 Heliothis virescens ascovirus 3f isolate LD135790, com...  41.9       1.9  
KC977570.1 Pandoravirus dulcis, complete genome                       41.9       1.9  
NC_055561.1 Cervid alphaherpesvirus 3 strain Canada, partial genome   41.0       1.9  
MH036941.1 Cervid alphaherpesvirus 3 strain Canada, complete genome   41.0       1.9  
NC_028999.1 Pseudomonas phage PhiPA3, complete genome                 41.0       1.9  
NC_023584.1 Synechococcus phage S-MbCM100, complete genome            41.0       1.9  
NC_021530.1 Synechococcus phage S-CAM8 strain S-CAM8 06008BI06, c...  41.0       1.9  
HQ630627.1 Pseudomonas phage PhiPA3, complete genome                  41.0       1.9  
KF156340.1 Synechococcus phage S-MbCM100, complete genome             41.0       1.9  
HQ634178.1 Synechococcus phage S-CAM8 strain S-CAM8 06008BI06, co...  41.0       1.9  
NC_007653.1 Papiine herpesvirus 2, complete genome                    40.1       6.7  
DQ149153.1 Cercopithecine herpesvirus 16 strain X313, complete ge...  40.1       6.7  
NC_049445.1 Acinetobacter phage AbTZA1, complete genome               40.1       6.7  
NC_037665.1 Pandoravirus macleodensis, complete genome                40.1       6.7  
NC_037667.1 Pandoravirus quercus, complete genome                     40.1       6.7  
NC_047796.1 Enterococcus phage EFP01, complete genome                 40.1       6.7  
NC_029009.1 Enterococcus phage EFDG1, complete genome                 40.1       6.7  
NC_026440.1 Pandoravirus inopinatum isolate KlaHel, complete genome   40.1       6.7  
NC_021246.1 Mythimna separata entomopoxvirus 'L', complete genome     40.1       6.7  
NC_019919.2 Yersinia phage phiR201 complete genome                    40.1       6.7  
NC_002816.1 Cydia pomonella granulovirus, complete genome             40.1       6.7  
MK278860.1 Acinetobacter phage AbTZA1, complete genome                40.1       6.7  
MG011691.1 Pandoravirus macleodensis, complete genome                 40.1       6.7  
MG011689.1 Pandoravirus quercus, complete genome                      40.1       6.7  
KY549443.1 Enterococcus phage EFP01, complete genome                  40.1       6.7  
KP339049.1 Enterococcus phage EFDG1, complete genome                  40.1       6.7  
KP136319.1 Pandoravirus inopinatum isolate KlaHel, complete genome    40.1       6.7  
HF679134.1 Mythimna separata entomopoxvirus 'L', complete genome      40.1       6.7  
HE956708.2 Yersinia phage phiR201 complete genome                     40.1       6.7  
U53466.2 Cydia pomonella granulovirus, complete genome                40.1       6.7  
NC_044958.1 African swine fever virus E75 complete genome, strain...  39.2       6.7  
NC_044957.1 African swine fever virus OURT 88/3 (avirulent field ...  39.2       6.7  
NC_044956.1 African swine fever virus Benin 97/1 pathogenic isola...  39.2       6.7  
NC_043054.1 Bubaline alphaherpesvirus 1 strain b6, complete genome    39.2       6.7  
MW736608.1 African swine fever virus strain 113049 WB, complete g...  39.2       6.7  
JF797218.1 Suid herpesvirus 1 strain Kaplan, complete genome          39.2       6.7  
EF028290.1 Macaca fascicularis papillomavirus type 1, complete ge...  39.2       6.7  
FN557520.1 African swine fever virus E75 complete genome, strain E75  39.2       6.7  
AM712240.1 African swine fever virus OURT 88/3 (avirulent field i...  39.2       6.7  
AM712239.1 African swine fever virus Benin 97/1 pathogenic isolat...  39.2       6.7  
KU936049.1 Bubaline alphaherpesvirus 1 strain b6, complete genome     39.2       6.7  
NC_020104.1 Acanthamoeba polyphaga moumouvirus, complete genome       39.2       6.7  
NC_020077.1 Sulfolobus virus STSV2, complete genome                   39.2       6.7  
JX962719.1 Acanthamoeba polyphaga moumouvirus, complete genome        39.2       6.7  
JQ287645.1 Sulfolobus virus STSV2, complete genome                    39.2       6.7  


>NC_038858.1 FBR murine osteosarcoma, complete proviral sequence 
integrated in Rattus norvegicus genome
Length=3811

 Score = 283 bits (313),  Expect = 3e-73
 Identities = 215/254 (85%), Gaps = 0/254 (0%)
 Strand=Plus/Minus

Query  5843  CTGTTCCACCTTGCCCCTCCTGCCAATGCTCTGAGCTCTGCCTCCAGTCACGGTCTTCAC  5902
             ||| || || |||||||| ||||| |||||||| ||||||||||| | ||||||||||||
Sbjct  2330  CTGCTCTACTTTGCCCCTTCTGCCGATGCTCTGCGCTCTGCCTCCTGACACGGTCTTCAC  2271

Query  5903  AACTCCAGCCCTGGAGTAAGCCCCAGCTGAgggggtgggaactccataggggtggggggc  5962
              | ||| || |||| |||||||||||| ||  ||||||| | ||| || || ||||| ||
Sbjct  2270  CATTCCCGCTCTGGCGTAAGCCCCAGCAGACTGGGTGGGGAGTCCGTAAGGATGGGGCGC  2211

Query  5963  tctggtctgggatggggCCACGGAGGAAACCAGGGTGGGCTGCACCAGCCACTGCAGGTC  6022
             ||||||||| ||||||||||||||||| ||||| ||||||||||||||||||||||||||
Sbjct  2210  TCTGGTCTGCGATGGGGCCACGGAGGAGACCAGAGTGGGCTGCACCAGCCACTGCAGGTC  2151

Query  6023  CGGGCTAGTCGAGATGGCAGTCACAGTTGGGATGAAGTTGGCACTGGAGGCGGCCAGATC  6082
              ||||| || |||||||| ||| | || ||||| ||||||||||| ||| ||| ||||||
Sbjct  2150  AGGGCTGGTGGAGATGGCTGTCTCCGTGGGGATAAAGTTGGCACTAGAGACGGACAGATC  2091

Query  6083  CGTGCAGAAGTCCT  6096
              | ||| |||||||
Sbjct  2090  TGCGCAAAAGTCCT  2077


 Score = 234 bits (259),  Expect = 2e-58
 Identities = 161/182 (88%), Gaps = 0/182 (0%)
 Strand=Plus/Minus

Query  4997  GCAGGCCCCCACTCAGATCAAGGGAAGCCACAGACATCTCTTCTGGGAAGCCCAGGTCAT  5056
             |||| || ||| ||| ||| ||||| |||||||||||||| ||||||||||| |||||||
Sbjct  2619  GCAGACCTCCAGTCAAATCTAGGGAGGCCACAGACATCTCCTCTGGGAAGCCAAGGTCAT  2560

Query  5057  CAGGGATCTTGCAGGCAGGTCGGTGAGCTGCCAGGATGAACTCGAGTTTTTCCTTTTCCT  5116
             | ||||||||||||||||||||||| |||||||  || ||||| ||||||||||| || |
Sbjct  2559  CGGGGATCTTGCAGGCAGGTCGGTGGGCTGCCAAAATAAACTCCAGTTTTTCCTTCTCTT  2500

Query  5117  TCAGCAGGTTGGCAATCTCAGTCTGCAAAGCAGATTTCTCATCTTCTAGTTGGTCTGTCT  5176
             ||||||| |||||||||||||||||||| ||||| ||||||||||| ||||| |||||||
Sbjct  2499  TCAGCAGATTGGCAATCTCAGTCTGCAACGCAGACTTCTCATCTTCAAGTTGATCTGTCT  2440

Query  5177  CC  5178
             ||
Sbjct  2439  CC  2438


 Score = 124 bits (137),  Expect = 2e-25
 Identities = 91/106 (86%), Gaps = 0/106 (0%)
 Strand=Plus/Minus

Query  5301  CCGCTTGCAGTGTGTCAGTCAGCTCCCTTCTCCGGTTCCGGCATTTGGCTGCAGCCATCT  5360
             ||||||| ||||| || ||||||||||| ||||| |||||||| ||||||||||||||||
Sbjct  2439  CCGCTTGGAGTGTATCTGTCAGCTCCCTCCTCCGATTCCGGCACTTGGCTGCAGCCATCT  2380

Query  5361  TATTCCTTTCCCTACGGATTCGCCTTTTCTCTTCTTCTTCTGGGGA  5406
             |||||| ||| || ||||||| || |||| |||| ||||| || ||
Sbjct  2379  TATTCCGTTCTCTTCGGATTCTCCGTTTCACTTCCTCTTCAGGAGA  2334


 Score = 91.5 bits (100),  Expect = 1e-15
 Identities = 62/70 (89%), Gaps = 0/70 (0%)
 Strand=Plus/Minus

Query  6822  CCTGCGCATTGACAGGAGAGCCCATGCTGGAGAAGGAGTCGGCGGGTGAGTGGTAGTAGG  6881
             |||| |  ||||||||||||||||||||||||||||||||||| || || ||||||||||
Sbjct  2079  CCTGTGTGTTGACAGGAGAGCCCATGCTGGAGAAGGAGTCGGCTGGGGAATGGTAGTAGG  2020

Query  6882  AGAGACTGTC  6891
             | || |||||
Sbjct  2019  AAAGGCTGTC  2010


 Score = 64.4 bits (70),  Expect = 2e-07
 Identities = 47/55 (85%), Gaps = 0/55 (0%)
 Strand=Plus/Minus

Query  4904  TGTTCTTGACAGGCTCCACTGAGGACTTGGGCTCAGGGTCATTGAGGAGGGGCAG  4958
             || ||||||| |||||||  || | ||||||||||||||| ||||| ||||||||
Sbjct  2673  TGCTCTTGACTGGCTCCAAGGATGGCTTGGGCTCAGGGTCGTTGAGAAGGGGCAG  2619


>K02712.2 FBR murine osteosarcoma, complete proviral sequence 
integrated in Rattus norvegicus genome
Length=3811

 Score = 283 bits (313),  Expect = 3e-73
 Identities = 215/254 (85%), Gaps = 0/254 (0%)
 Strand=Plus/Minus

Query  5843  CTGTTCCACCTTGCCCCTCCTGCCAATGCTCTGAGCTCTGCCTCCAGTCACGGTCTTCAC  5902
             ||| || || |||||||| ||||| |||||||| ||||||||||| | ||||||||||||
Sbjct  2330  CTGCTCTACTTTGCCCCTTCTGCCGATGCTCTGCGCTCTGCCTCCTGACACGGTCTTCAC  2271

Query  5903  AACTCCAGCCCTGGAGTAAGCCCCAGCTGAgggggtgggaactccataggggtggggggc  5962
              | ||| || |||| |||||||||||| ||  ||||||| | ||| || || ||||| ||
Sbjct  2270  CATTCCCGCTCTGGCGTAAGCCCCAGCAGACTGGGTGGGGAGTCCGTAAGGATGGGGCGC  2211

Query  5963  tctggtctgggatggggCCACGGAGGAAACCAGGGTGGGCTGCACCAGCCACTGCAGGTC  6022
             ||||||||| ||||||||||||||||| ||||| ||||||||||||||||||||||||||
Sbjct  2210  TCTGGTCTGCGATGGGGCCACGGAGGAGACCAGAGTGGGCTGCACCAGCCACTGCAGGTC  2151

Query  6023  CGGGCTAGTCGAGATGGCAGTCACAGTTGGGATGAAGTTGGCACTGGAGGCGGCCAGATC  6082
              ||||| || |||||||| ||| | || ||||| ||||||||||| ||| ||| ||||||
Sbjct  2150  AGGGCTGGTGGAGATGGCTGTCTCCGTGGGGATAAAGTTGGCACTAGAGACGGACAGATC  2091

Query  6083  CGTGCAGAAGTCCT  6096
              | ||| |||||||
Sbjct  2090  TGCGCAAAAGTCCT  2077


 Score = 234 bits (259),  Expect = 2e-58
 Identities = 161/182 (88%), Gaps = 0/182 (0%)
 Strand=Plus/Minus

Query  4997  GCAGGCCCCCACTCAGATCAAGGGAAGCCACAGACATCTCTTCTGGGAAGCCCAGGTCAT  5056
             |||| || ||| ||| ||| ||||| |||||||||||||| ||||||||||| |||||||
Sbjct  2619  GCAGACCTCCAGTCAAATCTAGGGAGGCCACAGACATCTCCTCTGGGAAGCCAAGGTCAT  2560

Query  5057  CAGGGATCTTGCAGGCAGGTCGGTGAGCTGCCAGGATGAACTCGAGTTTTTCCTTTTCCT  5116
             | ||||||||||||||||||||||| |||||||  || ||||| ||||||||||| || |
Sbjct  2559  CGGGGATCTTGCAGGCAGGTCGGTGGGCTGCCAAAATAAACTCCAGTTTTTCCTTCTCTT  2500

Query  5117  TCAGCAGGTTGGCAATCTCAGTCTGCAAAGCAGATTTCTCATCTTCTAGTTGGTCTGTCT  5176
             ||||||| |||||||||||||||||||| ||||| ||||||||||| ||||| |||||||
Sbjct  2499  TCAGCAGATTGGCAATCTCAGTCTGCAACGCAGACTTCTCATCTTCAAGTTGATCTGTCT  2440

Query  5177  CC  5178
             ||
Sbjct  2439  CC  2438


 Score = 124 bits (137),  Expect = 2e-25
 Identities = 91/106 (86%), Gaps = 0/106 (0%)
 Strand=Plus/Minus

Query  5301  CCGCTTGCAGTGTGTCAGTCAGCTCCCTTCTCCGGTTCCGGCATTTGGCTGCAGCCATCT  5360
             ||||||| ||||| || ||||||||||| ||||| |||||||| ||||||||||||||||
Sbjct  2439  CCGCTTGGAGTGTATCTGTCAGCTCCCTCCTCCGATTCCGGCACTTGGCTGCAGCCATCT  2380

Query  5361  TATTCCTTTCCCTACGGATTCGCCTTTTCTCTTCTTCTTCTGGGGA  5406
             |||||| ||| || ||||||| || |||| |||| ||||| || ||
Sbjct  2379  TATTCCGTTCTCTTCGGATTCTCCGTTTCACTTCCTCTTCAGGAGA  2334


 Score = 91.5 bits (100),  Expect = 1e-15
 Identities = 62/70 (89%), Gaps = 0/70 (0%)
 Strand=Plus/Minus

Query  6822  CCTGCGCATTGACAGGAGAGCCCATGCTGGAGAAGGAGTCGGCGGGTGAGTGGTAGTAGG  6881
             |||| |  ||||||||||||||||||||||||||||||||||| || || ||||||||||
Sbjct  2079  CCTGTGTGTTGACAGGAGAGCCCATGCTGGAGAAGGAGTCGGCTGGGGAATGGTAGTAGG  2020

Query  6882  AGAGACTGTC  6891
             | || |||||
Sbjct  2019  AAAGGCTGTC  2010


 Score = 64.4 bits (70),  Expect = 2e-07
 Identities = 47/55 (85%), Gaps = 0/55 (0%)
 Strand=Plus/Minus

Query  4904  TGTTCTTGACAGGCTCCACTGAGGACTTGGGCTCAGGGTCATTGAGGAGGGGCAG  4958
             || ||||||| |||||||  || | ||||||||||||||| ||||| ||||||||
Sbjct  2673  TGCTCTTGACTGGCTCCAAGGATGGCTTGGGCTCAGGGTCGTTGAGAAGGGGCAG  2619


>NC_009888.1 Tanapox virus, complete genome
Length=144565

 Score = 44.6 bits (48),  Expect = 0.16
 Identities = 27/29 (93%), Gaps = 0/29 (0%)
 Strand=Plus/Plus

Query  1096   CTTTGTCCATTAATTAAAGATAACATAAT  1124
              |||| | ||||||||||||||||||||||
Sbjct  28170  CTTTTTTCATTAATTAAAGATAACATAAT  28198


>NC_002642.1 Yaba-like disease virus, complete genome
Length=144575

 Score = 44.6 bits (48),  Expect = 0.16
 Identities = 27/29 (93%), Gaps = 0/29 (0%)
 Strand=Plus/Plus

Query  1096   CTTTGTCCATTAATTAAAGATAACATAAT  1124
              |||| | ||||||||||||||||||||||
Sbjct  28180  CTTTTTTCATTAATTAAAGATAACATAAT  28208


>AJ293568.1 Yaba-like disease virus (YLDV), complete genome
Length=144575

 Score = 44.6 bits (48),  Expect = 0.16
 Identities = 27/29 (93%), Gaps = 0/29 (0%)
 Strand=Plus/Plus

Query  1096   CTTTGTCCATTAATTAAAGATAACATAAT  1124
              |||| | ||||||||||||||||||||||
Sbjct  28180  CTTTTTTCATTAATTAAAGATAACATAAT  28208


>NC_041884.1 Acinetobacter phage vB_AbaM_ME3, complete genome
Length=234900

 Score = 44.6 bits (48),  Expect = 0.16
 Identities = 43/53 (81%), Gaps = 2/53 (4%)
 Strand=Plus/Plus

Query  3445    TTTAAACATTCATCACTTTGTCAAGACAGAAAAAGAAGCGGGAA-GACATGTT  3496
               ||| ||||||||||||| | ||||||||| | ||| | | |||| || |||||
Sbjct  234498  TTTGAACATTCATCACTAT-TCAAGACAGTATAAGTATCAGGAATGAAATGTT  234549


>NC_002642.1 Yaba-like disease virus, complete genome
Length=144575

 Score = 44.6 bits (48),  Expect = 0.16
 Identities = 27/29 (93%), Gaps = 0/29 (0%)
 Strand=Plus/Plus

Query  1096   CTTTGTCCATTAATTAAAGATAACATAAT  1124
              |||| | ||||||||||||||||||||||
Sbjct  28180  CTTTTTTCATTAATTAAAGATAACATAAT  28208


>KU935715.1 Acinetobacter phage vB_AbaM_ME3, complete genome
Length=234900

 Score = 44.6 bits (48),  Expect = 0.16
 Identities = 43/53 (81%), Gaps = 2/53 (4%)
 Strand=Plus/Plus

Query  3445    TTTAAACATTCATCACTTTGTCAAGACAGAAAAAGAAGCGGGAA-GACATGTT  3496
               ||| ||||||||||||| | ||||||||| | ||| | | |||| || |||||
Sbjct  234498  TTTGAACATTCATCACTAT-TCAAGACAGTATAAGTATCAGGAATGAAATGTT  234549


>AJ293568.1 Yaba-like disease virus (YLDV), complete genome
Length=144575

 Score = 44.6 bits (48),  Expect = 0.16
 Identities = 27/29 (93%), Gaps = 0/29 (0%)
 Strand=Plus/Plus

Query  1096   CTTTGTCCATTAATTAAAGATAACATAAT  1124
              |||| | ||||||||||||||||||||||
Sbjct  28180  CTTTTTTCATTAATTAAAGATAACATAAT  28208


>NC_044938.1 Heliothis virescens ascovirus 3f isolate LD135790, 
complete genome
Length=198157

 Score = 41.9 bits (45),  Expect = 1.9
 Identities = 24/25 (96%), Gaps = 0/25 (0%)
 Strand=Plus/Plus

Query  1716   CTTTTGGATCAGTGTTGAACTATGG  1740
              |||||| ||||||||||||||||||
Sbjct  48151  CTTTTGCATCAGTGTTGAACTATGG  48175


>NC_021858.1 Pandoravirus dulcis, complete genome
Length=1908524

 Score = 41.9 bits (45),  Expect = 1.9
 Identities = 32/37 (86%), Gaps = 1/37 (3%)
 Strand=Plus/Minus

Query  7041    GCGCGGTCAC-TGCTCGCTCGCTGCGCCGCCGCCGCC  7076
               |||||| | | | ||||||||| ||||||||||||||
Sbjct  364539  GCGCGGCCTCGTCCTCGCTCGCGGCGCCGCCGCCGCC  364503


 Score = 41.9 bits (45),  Expect = 1.9
 Identities = 27/30 (90%), Gaps = 0/30 (0%)
 Strand=Plus/Plus

Query  8746     TCCAGGCGACGCCGCGCGGCCGGGCGCGCC  8775
                || || ||||||||||| ||||||||||||
Sbjct  1144840  TCGAGACGACGCCGCGCCGCCGGGCGCGCC  1144869


 Score = 41.0 bits (44),  Expect = 1.9
 Identities = 22/22 (100%), Gaps = 0/22 (0%)
 Strand=Plus/Plus

Query  4584     GTTGCTGCTGCTGCCCTTGCGG  4605
                ||||||||||||||||||||||
Sbjct  1132296  GTTGCTGCTGCTGCCCTTGCGG  1132317


>KJ755191.1 Heliothis virescens ascovirus 3f isolate LD135790, 
complete genome
Length=198157

 Score = 41.9 bits (45),  Expect = 1.9
 Identities = 24/25 (96%), Gaps = 0/25 (0%)
 Strand=Plus/Plus

Query  1716   CTTTTGGATCAGTGTTGAACTATGG  1740
              |||||| ||||||||||||||||||
Sbjct  48151  CTTTTGCATCAGTGTTGAACTATGG  48175


>KC977570.1 Pandoravirus dulcis, complete genome
Length=1908524

 Score = 41.9 bits (45),  Expect = 1.9
 Identities = 32/37 (86%), Gaps = 1/37 (3%)
 Strand=Plus/Minus

Query  7041    GCGCGGTCAC-TGCTCGCTCGCTGCGCCGCCGCCGCC  7076
               |||||| | | | ||||||||| ||||||||||||||
Sbjct  364539  GCGCGGCCTCGTCCTCGCTCGCGGCGCCGCCGCCGCC  364503


 Score = 41.9 bits (45),  Expect = 1.9
 Identities = 27/30 (90%), Gaps = 0/30 (0%)
 Strand=Plus/Plus

Query  8746     TCCAGGCGACGCCGCGCGGCCGGGCGCGCC  8775
                || || ||||||||||| ||||||||||||
Sbjct  1144840  TCGAGACGACGCCGCGCCGCCGGGCGCGCC  1144869


 Score = 41.0 bits (44),  Expect = 1.9
 Identities = 22/22 (100%), Gaps = 0/22 (0%)
 Strand=Plus/Plus

Query  4584     GTTGCTGCTGCTGCCCTTGCGG  4605
                ||||||||||||||||||||||
Sbjct  1132296  GTTGCTGCTGCTGCCCTTGCGG  1132317


>NC_055561.1 Cervid alphaherpesvirus 3 strain Canada, partial 
genome
Length=136380

 Score = 41.0 bits (44),  Expect = 1.9
 Identities = 47/61 (77%), Gaps = 2/61 (3%)
 Strand=Plus/Minus

Query  8739  GGCCGTCTCCAGGCGACGCCG-CGCGGCCGGGCGCGCCGTCCgc-ctggcgaggccgccc  8796
             ||| | | || | || ||||| || |||||||||||| ||| ||   |||| ||||||||
Sbjct  6189  GGCTGGCCCCGGCCGCCGCCGGCGAGGCCGGGCGCGCGGTCTGCGACGGCGCGGCCGCCC  6130

Query  8797  t  8797
             |
Sbjct  6129  T  6129


 Score = 39.2 bits (42),  Expect = 6.7
 Identities = 71/98 (72%), Gaps = 6/98 (6%)
 Strand=Plus/Minus

Query  8727   CAGCGCCGCCAGGGCCGTCTCCAGGCGACGCCGCGCGGCCGGGCGCGCCGTCCgcctggc  8786
              ||||||||||| |||||  |||  ||| |||| ||| |||| | || ||| |||||  ||
Sbjct  35337  CAGCGCCGCCACGGCCGCGTCC--GCGGCGCC-CGCCGCCGCGGGCTCCG-CCGCCGCGC  35282

Query  8787   gaggc-cgccctcc-ctcctcgctcccccagggcctcg  8822
              | | | || || || |  | |||||| |  || |||||
Sbjct  35281  GCGCCACGGCCGCCGCCACGCGCTCCGCGTGGCCCTCG  35244


>MH036941.1 Cervid alphaherpesvirus 3 strain Canada, complete 
genome
Length=136380

 Score = 41.0 bits (44),  Expect = 1.9
 Identities = 47/61 (77%), Gaps = 2/61 (3%)
 Strand=Plus/Minus

Query  8739  GGCCGTCTCCAGGCGACGCCG-CGCGGCCGGGCGCGCCGTCCgc-ctggcgaggccgccc  8796
             ||| | | || | || ||||| || |||||||||||| ||| ||   |||| ||||||||
Sbjct  6189  GGCTGGCCCCGGCCGCCGCCGGCGAGGCCGGGCGCGCGGTCTGCGACGGCGCGGCCGCCC  6130

Query  8797  t  8797
             |
Sbjct  6129  T  6129


 Score = 39.2 bits (42),  Expect = 6.7
 Identities = 71/98 (72%), Gaps = 6/98 (6%)
 Strand=Plus/Minus

Query  8727   CAGCGCCGCCAGGGCCGTCTCCAGGCGACGCCGCGCGGCCGGGCGCGCCGTCCgcctggc  8786
              ||||||||||| |||||  |||  ||| |||| ||| |||| | || ||| |||||  ||
Sbjct  35337  CAGCGCCGCCACGGCCGCGTCC--GCGGCGCC-CGCCGCCGCGGGCTCCG-CCGCCGCGC  35282

Query  8787   gaggc-cgccctcc-ctcctcgctcccccagggcctcg  8822
              | | | || || || |  | |||||| |  || |||||
Sbjct  35281  GCGCCACGGCCGCCGCCACGCGCTCCGCGTGGCCCTCG  35244


>NC_028999.1 Pseudomonas phage PhiPA3, complete genome
Length=309208

 Score = 41.0 bits (44),  Expect = 1.9
 Identities = 27/29 (93%), Gaps = 1/29 (3%)
 Strand=Plus/Minus

Query  2532    AAAGCAGGGTGATGATGGGTAAG-AACAT  2559
               ||||||||| ||||||||||||| |||||
Sbjct  280327  AAAGCAGGGAGATGATGGGTAAGCAACAT  280299


>NC_023584.1 Synechococcus phage S-MbCM100, complete genome
Length=170438

 Score = 41.0 bits (44),  Expect = 1.9
 Identities = 22/22 (100%), Gaps = 0/22 (0%)
 Strand=Plus/Minus

Query  3100   GAATAAAAATAATCCAAATAAA  3121
              ||||||||||||||||||||||
Sbjct  98359  GAATAAAAATAATCCAAATAAA  98338


>NC_021530.1 Synechococcus phage S-CAM8 strain S-CAM8 06008BI06, 
complete genome
Length=171407

 Score = 41.0 bits (44),  Expect = 1.9
 Identities = 22/22 (100%), Gaps = 0/22 (0%)
 Strand=Plus/Minus

Query  3100    GAATAAAAATAATCCAAATAAA  3121
               ||||||||||||||||||||||
Sbjct  100355  GAATAAAAATAATCCAAATAAA  100334


>HQ630627.1 Pseudomonas phage PhiPA3, complete genome
Length=309208

 Score = 41.0 bits (44),  Expect = 1.9
 Identities = 27/29 (93%), Gaps = 1/29 (3%)
 Strand=Plus/Minus

Query  2532    AAAGCAGGGTGATGATGGGTAAG-AACAT  2559
               ||||||||| ||||||||||||| |||||
Sbjct  280327  AAAGCAGGGAGATGATGGGTAAGCAACAT  280299


>KF156340.1 Synechococcus phage S-MbCM100, complete genome
Length=170438

 Score = 41.0 bits (44),  Expect = 1.9
 Identities = 22/22 (100%), Gaps = 0/22 (0%)
 Strand=Plus/Minus

Query  3100   GAATAAAAATAATCCAAATAAA  3121
              ||||||||||||||||||||||
Sbjct  98359  GAATAAAAATAATCCAAATAAA  98338


>HQ634178.1 Synechococcus phage S-CAM8 strain S-CAM8 06008BI06, 
complete genome
Length=171407

 Score = 41.0 bits (44),  Expect = 1.9
 Identities = 22/22 (100%), Gaps = 0/22 (0%)
 Strand=Plus/Minus

Query  3100    GAATAAAAATAATCCAAATAAA  3121
               ||||||||||||||||||||||
Sbjct  100355  GAATAAAAATAATCCAAATAAA  100334


>NC_007653.1 Papiine herpesvirus 2, complete genome
Length=156487

 Score = 40.1 bits (43),  Expect = 6.7
 Identities = 36/43 (84%), Gaps = 2/43 (5%)
 Strand=Plus/Plus

Query  8751   GCGACGCCGCGCGGC-CGGGCGCGCCGTCCgcctggcgaggcc  8792
              ||| ||||||||||| | ||||| ||| ||||| |||| ||||
Sbjct  20989  GCGGCGCCGCGCGGCGCCGGCGC-CCGGCCGCCGGGCGCGGCC  21030


>DQ149153.1 Cercopithecine herpesvirus 16 strain X313, complete 
genome
Length=156487

 Score = 40.1 bits (43),  Expect = 6.7
 Identities = 36/43 (84%), Gaps = 2/43 (5%)
 Strand=Plus/Plus

Query  8751   GCGACGCCGCGCGGC-CGGGCGCGCCGTCCgcctggcgaggcc  8792
              ||| ||||||||||| | ||||| ||| ||||| |||| ||||
Sbjct  20989  GCGGCGCCGCGCGGCGCCGGCGC-CCGGCCGCCGGGCGCGGCC  21030


>NC_049445.1 Acinetobacter phage AbTZA1, complete genome
Length=168223

 Score = 40.1 bits (43),  Expect = 6.7
 Identities = 40/51 (78%), Gaps = 1/51 (2%)
 Strand=Plus/Plus

Query  496    TTCGTTTAAAAGTTGTTTTAAAAGGAAAAGAAAACAT-AAATTACGTGCTG  545
              ||||||||||| ||||   |||| |||  ||| |||| |||  ||||||||
Sbjct  53174  TTCGTTTAAAATTTGTAGAAAAACGAATTGAATACATGAAACAACGTGCTG  53224


>NC_037665.1 Pandoravirus macleodensis, complete genome
Length=1838258

 Score = 40.1 bits (43),  Expect = 6.7
 Identities = 23/24 (96%), Gaps = 0/24 (0%)
 Strand=Plus/Minus

Query  9108   AAAAAAGGGGAGAGGAAGGAAAAA  9131
              |||||||||||||| |||||||||
Sbjct  89227  AAAAAAGGGGAGAGCAAGGAAAAA  89204


 Score = 40.1 bits (43),  Expect = 6.7
 Identities = 35/43 (81%), Gaps = 2/43 (5%)
 Strand=Plus/Minus

Query  692      CAGGAAGAAGCCCAAGAAAAGAGGGCCCAGGCAGAGAGACAGC  734
                ||||||| || ||||||||||||||  ||| |  | |||||||
Sbjct  1648386  CAGGAAGGAGGCCAAGAAAAGAGGG--CAGCCCCACAGACAGC  1648346


>NC_037667.1 Pandoravirus quercus, complete genome
Length=2077288

 Score = 40.1 bits (43),  Expect = 6.7
 Identities = 23/24 (96%), Gaps = 0/24 (0%)
 Strand=Plus/Minus

Query  7941     aAGGAAAAGGGCGCATTTTCTTTC  7964
                ||||||||||||||| ||||||||
Sbjct  1718652  AAGGAAAAGGGCGCAGTTTCTTTC  1718629


>NC_047796.1 Enterococcus phage EFP01, complete genome
Length=155053

 Score = 40.1 bits (43),  Expect = 6.7
 Identities = 26/29 (90%), Gaps = 0/29 (0%)
 Strand=Plus/Minus

Query  2496   AAAGTAAGTTGCTTTCAAATGTCAATTAT  2524
              |||||| ||||||||||| ||||| ||||
Sbjct  39559  AAAGTACGTTGCTTTCAACTGTCACTTAT  39531


>NC_029009.1 Enterococcus phage EFDG1, complete genome
Length=147589

 Score = 40.1 bits (43),  Expect = 6.7
 Identities = 26/29 (90%), Gaps = 0/29 (0%)
 Strand=Plus/Plus

Query  2496    AAAGTAAGTTGCTTTCAAATGTCAATTAT  2524
               |||||| ||||||||||| ||||| ||||
Sbjct  110744  AAAGTACGTTGCTTTCAACTGTCACTTAT  110772


>NC_026440.1 Pandoravirus inopinatum isolate KlaHel, complete 
genome
Length=2243109

 Score = 40.1 bits (43),  Expect = 6.7
 Identities = 29/34 (85%), Gaps = 0/34 (0%)
 Strand=Plus/Plus

Query  502     TAAAAGTTGTTTTAAAAGGAAAAGAAAACATAAA  535
               ||||||| | || || |||||||||||||| |||
Sbjct  415127  TAAAAGTCGGTTAAAGAGGAAAAGAAAACAAAAA  415160


>NC_021246.1 Mythimna separata entomopoxvirus 'L', complete genome
Length=281182

 Score = 40.1 bits (43),  Expect = 6.7
 Identities = 23/24 (96%), Gaps = 0/24 (0%)
 Strand=Plus/Plus

Query  9624    ATTCATTTATTCTTTTATTTATTG  9647
               |||| |||||||||||||||||||
Sbjct  184341  ATTCGTTTATTCTTTTATTTATTG  184364


>NC_019919.2 Yersinia phage phiR201 complete genome
Length=122696

 Score = 40.1 bits (43),  Expect = 6.7
 Identities = 26/29 (90%), Gaps = 0/29 (0%)
 Strand=Plus/Plus

Query  916    CAGGGGATGCTTCTGCCTCCTTTATTTTT  944
              || |||| ||||| |||||||||||||||
Sbjct  78266  CAAGGGAGGCTTCGGCCTCCTTTATTTTT  78294


>NC_002816.1 Cydia pomonella granulovirus, complete genome
Length=123500

 Score = 40.1 bits (43),  Expect = 6.7
 Identities = 29/34 (85%), Gaps = 0/34 (0%)
 Strand=Plus/Minus

Query  9613   TCCATCCATGAATTCATTTATTCTTTTATTTATT  9646
              || ||||||  ||| |||| ||||||||||||||
Sbjct  21886  TCTATCCATCTATTTATTTTTTCTTTTATTTATT  21853


>MK278860.1 Acinetobacter phage AbTZA1, complete genome
Length=168223

 Score = 40.1 bits (43),  Expect = 6.7
 Identities = 40/51 (78%), Gaps = 1/51 (2%)
 Strand=Plus/Plus

Query  496    TTCGTTTAAAAGTTGTTTTAAAAGGAAAAGAAAACAT-AAATTACGTGCTG  545
              ||||||||||| ||||   |||| |||  ||| |||| |||  ||||||||
Sbjct  53174  TTCGTTTAAAATTTGTAGAAAAACGAATTGAATACATGAAACAACGTGCTG  53224


>MG011691.1 Pandoravirus macleodensis, complete genome
Length=1838258

 Score = 40.1 bits (43),  Expect = 6.7
 Identities = 23/24 (96%), Gaps = 0/24 (0%)
 Strand=Plus/Minus

Query  9108   AAAAAAGGGGAGAGGAAGGAAAAA  9131
              |||||||||||||| |||||||||
Sbjct  89227  AAAAAAGGGGAGAGCAAGGAAAAA  89204


 Score = 40.1 bits (43),  Expect = 6.7
 Identities = 35/43 (81%), Gaps = 2/43 (5%)
 Strand=Plus/Minus

Query  692      CAGGAAGAAGCCCAAGAAAAGAGGGCCCAGGCAGAGAGACAGC  734
                ||||||| || ||||||||||||||  ||| |  | |||||||
Sbjct  1648386  CAGGAAGGAGGCCAAGAAAAGAGGG--CAGCCCCACAGACAGC  1648346


>MG011689.1 Pandoravirus quercus, complete genome
Length=2077288

 Score = 40.1 bits (43),  Expect = 6.7
 Identities = 23/24 (96%), Gaps = 0/24 (0%)
 Strand=Plus/Minus

Query  7941     aAGGAAAAGGGCGCATTTTCTTTC  7964
                ||||||||||||||| ||||||||
Sbjct  1718652  AAGGAAAAGGGCGCAGTTTCTTTC  1718629


>KY549443.1 Enterococcus phage EFP01, complete genome
Length=155053

 Score = 40.1 bits (43),  Expect = 6.7
 Identities = 26/29 (90%), Gaps = 0/29 (0%)
 Strand=Plus/Minus

Query  2496   AAAGTAAGTTGCTTTCAAATGTCAATTAT  2524
              |||||| ||||||||||| ||||| ||||
Sbjct  39559  AAAGTACGTTGCTTTCAACTGTCACTTAT  39531


>KP339049.1 Enterococcus phage EFDG1, complete genome
Length=147589

 Score = 40.1 bits (43),  Expect = 6.7
 Identities = 26/29 (90%), Gaps = 0/29 (0%)
 Strand=Plus/Plus

Query  2496    AAAGTAAGTTGCTTTCAAATGTCAATTAT  2524
               |||||| ||||||||||| ||||| ||||
Sbjct  110744  AAAGTACGTTGCTTTCAACTGTCACTTAT  110772


>KP136319.1 Pandoravirus inopinatum isolate KlaHel, complete genome
Length=2243109

 Score = 40.1 bits (43),  Expect = 6.7
 Identities = 29/34 (85%), Gaps = 0/34 (0%)
 Strand=Plus/Plus

Query  502     TAAAAGTTGTTTTAAAAGGAAAAGAAAACATAAA  535
               ||||||| | || || |||||||||||||| |||
Sbjct  415127  TAAAAGTCGGTTAAAGAGGAAAAGAAAACAAAAA  415160


>HF679134.1 Mythimna separata entomopoxvirus 'L', complete genome
Length=281182

 Score = 40.1 bits (43),  Expect = 6.7
 Identities = 23/24 (96%), Gaps = 0/24 (0%)
 Strand=Plus/Plus

Query  9624    ATTCATTTATTCTTTTATTTATTG  9647
               |||| |||||||||||||||||||
Sbjct  184341  ATTCGTTTATTCTTTTATTTATTG  184364


>HE956708.2 Yersinia phage phiR201 complete genome
Length=122696

 Score = 40.1 bits (43),  Expect = 6.7
 Identities = 26/29 (90%), Gaps = 0/29 (0%)
 Strand=Plus/Plus

Query  916    CAGGGGATGCTTCTGCCTCCTTTATTTTT  944
              || |||| ||||| |||||||||||||||
Sbjct  78266  CAAGGGAGGCTTCGGCCTCCTTTATTTTT  78294


>U53466.2 Cydia pomonella granulovirus, complete genome
Length=123500

 Score = 40.1 bits (43),  Expect = 6.7
 Identities = 29/34 (85%), Gaps = 0/34 (0%)
 Strand=Plus/Minus

Query  9613   TCCATCCATGAATTCATTTATTCTTTTATTTATT  9646
              || ||||||  ||| |||| ||||||||||||||
Sbjct  21886  TCTATCCATCTATTTATTTTTTCTTTTATTTATT  21853


>NC_044958.1 African swine fever virus E75 complete genome, strain 
E75
Length=181187

 Score = 39.2 bits (42),  Expect = 6.7
 Identities = 21/21 (100%), Gaps = 0/21 (0%)
 Strand=Plus/Minus

Query  1020   tttttttACACATTGAAACGT  1040
              |||||||||||||||||||||
Sbjct  18460  TTTTTTTACACATTGAAACGT  18440


>NC_044957.1 African swine fever virus OURT 88/3 (avirulent field 
isolate), complete genome
Length=171719

 Score = 39.2 bits (42),  Expect = 6.7
 Identities = 21/21 (100%), Gaps = 0/21 (0%)
 Strand=Plus/Minus

Query  1020   tttttttACACATTGAAACGT  1040
              |||||||||||||||||||||
Sbjct  20047  TTTTTTTACACATTGAAACGT  20027


>NC_044956.1 African swine fever virus Benin 97/1 pathogenic isolate, 
complete genome
Length=182284

 Score = 39.2 bits (42),  Expect = 6.7
 Identities = 21/21 (100%), Gaps = 0/21 (0%)
 Strand=Plus/Minus

Query  1020   tttttttACACATTGAAACGT  1040
              |||||||||||||||||||||
Sbjct  19145  TTTTTTTACACATTGAAACGT  19125


>NC_043054.1 Bubaline alphaherpesvirus 1 strain b6, complete genome
Length=137452

 Score = 39.2 bits (42),  Expect = 6.7
 Identities = 24/26 (92%), Gaps = 0/26 (0%)
 Strand=Plus/Plus

Query  7601   CGCGGTGAGGGGAGGGGGGCGGCGCC  7626
              ||||| ||||||||||||||| ||||
Sbjct  61316  CGCGGGGAGGGGAGGGGGGCGCCGCC  61341


 Score = 39.2 bits (42),  Expect = 6.7
 Identities = 24/26 (92%), Gaps = 0/26 (0%)
 Strand=Plus/Minus

Query  7055   CGCTCGCTGCGCCGCCGCCGCCGGCT  7080
              ||| ||||||||||||||||| ||||
Sbjct  85277  CGCCCGCTGCGCCGCCGCCGCGGGCT  85252


>MW736608.1 African swine fever virus strain 113049 WB, complete 
genome
Length=181754

 Score = 39.2 bits (42),  Expect = 6.7
 Identities = 21/21 (100%), Gaps = 0/21 (0%)
 Strand=Plus/Minus

Query  1020   tttttttACACATTGAAACGT  1040
              |||||||||||||||||||||
Sbjct  19052  TTTTTTTACACATTGAAACGT  19032


>JF797218.1 Suid herpesvirus 1 strain Kaplan, complete genome
Length=140377

 Score = 39.2 bits (42),  Expect = 6.7
 Identities = 40/52 (77%), Gaps = 3/52 (6%)
 Strand=Plus/Minus

Query  8728  AGCGCCGCCAGGGCCGTCTCCAGGCGACGCCGCGC---GGCCGGGCGCGCCG  8776
             ||||||||||||  ||| |||  | | ||||||||   ||||| | ||||||
Sbjct  7574  AGCGCCGCCAGGCACGTGTCCGCGAGCCGCCGCGCGTTGGCCGCGTGCGCCG  7523


>EF028290.1 Macaca fascicularis papillomavirus type 1, complete 
genome
Length=7588

 Score = 39.2 bits (42),  Expect = 6.7
 Identities = 21/21 (100%), Gaps = 0/21 (0%)
 Strand=Plus/Plus

Query  908   TCAGCATTCAGGGGATGCTTC  928
             |||||||||||||||||||||
Sbjct  5223  TCAGCATTCAGGGGATGCTTC  5243


>FN557520.1 African swine fever virus E75 complete genome, strain 
E75
Length=181187

 Score = 39.2 bits (42),  Expect = 6.7
 Identities = 21/21 (100%), Gaps = 0/21 (0%)
 Strand=Plus/Minus

Query  1020   tttttttACACATTGAAACGT  1040
              |||||||||||||||||||||
Sbjct  18460  TTTTTTTACACATTGAAACGT  18440


>AM712240.1 African swine fever virus OURT 88/3 (avirulent field 
isolate), complete genome
Length=171719

 Score = 39.2 bits (42),  Expect = 6.7
 Identities = 21/21 (100%), Gaps = 0/21 (0%)
 Strand=Plus/Minus

Query  1020   tttttttACACATTGAAACGT  1040
              |||||||||||||||||||||
Sbjct  20047  TTTTTTTACACATTGAAACGT  20027


>AM712239.1 African swine fever virus Benin 97/1 pathogenic isolate, 
complete genome
Length=182284

 Score = 39.2 bits (42),  Expect = 6.7
 Identities = 21/21 (100%), Gaps = 0/21 (0%)
 Strand=Plus/Minus

Query  1020   tttttttACACATTGAAACGT  1040
              |||||||||||||||||||||
Sbjct  19145  TTTTTTTACACATTGAAACGT  19125


>KU936049.1 Bubaline alphaherpesvirus 1 strain b6, complete genome
Length=137452

 Score = 39.2 bits (42),  Expect = 6.7
 Identities = 24/26 (92%), Gaps = 0/26 (0%)
 Strand=Plus/Plus

Query  7601   CGCGGTGAGGGGAGGGGGGCGGCGCC  7626
              ||||| ||||||||||||||| ||||
Sbjct  61316  CGCGGGGAGGGGAGGGGGGCGCCGCC  61341


 Score = 39.2 bits (42),  Expect = 6.7
 Identities = 24/26 (92%), Gaps = 0/26 (0%)
 Strand=Plus/Minus

Query  7055   CGCTCGCTGCGCCGCCGCCGCCGGCT  7080
              ||| ||||||||||||||||| ||||
Sbjct  85277  CGCCCGCTGCGCCGCCGCCGCGGGCT  85252


>NC_020104.1 Acanthamoeba polyphaga moumouvirus, complete genome
Length=1021348

 Score = 39.2 bits (42),  Expect = 6.7
 Identities = 26/28 (93%), Gaps = 1/28 (4%)
 Strand=Plus/Minus

Query  9226   GATTATTTAATTTaa-aaaaaaGTCTAT  9252
              ||||||||||||||| |||||||| |||
Sbjct  24003  GATTATTTAATTTAATAAAAAAGTATAT  23976


>NC_020077.1 Sulfolobus virus STSV2, complete genome
Length=76107

 Score = 39.2 bits (42),  Expect = 6.7
 Identities = 27/31 (87%), Gaps = 0/31 (0%)
 Strand=Plus/Plus

Query  494  TCTTCGTTTAAAAGTTGTTTTAAAAGGAAAA  524
            ||||| ||||||| |||  ||||||||||||
Sbjct  180  TCTTCTTTTAAAATTTGGATTAAAAGGAAAA  210


>JX962719.1 Acanthamoeba polyphaga moumouvirus, complete genome
Length=1021348

 Score = 39.2 bits (42),  Expect = 6.7
 Identities = 26/28 (93%), Gaps = 1/28 (4%)
 Strand=Plus/Minus

Query  9226   GATTATTTAATTTaa-aaaaaaGTCTAT  9252
              ||||||||||||||| |||||||| |||
Sbjct  24003  GATTATTTAATTTAATAAAAAAGTATAT  23976


>JQ287645.1 Sulfolobus virus STSV2, complete genome
Length=76107

 Score = 39.2 bits (42),  Expect = 6.7
 Identities = 27/31 (87%), Gaps = 0/31 (0%)
 Strand=Plus/Plus

Query  494  TCTTCGTTTAAAAGTTGTTTTAAAAGGAAAA  524
            ||||| ||||||| |||  ||||||||||||
Sbjct  180  TCTTCTTTTAAAATTTGGATTAAAAGGAAAA  210


Lambda      K        H
   0.634    0.408    0.912 

Gapped
Lambda      K        H
   0.625    0.410    0.780 

Effective search space used: 4125171760576


Query= scaffold_m29_p_8_34160802_34170888_Flank5000

Length=10086
                                                                      Score        E
Sequences producing significant alignments:                          (Bits)     Value

NC_028094.1 Chrysochromulina ericina virus isolate CeV-01B, compl...  48.2       0.013
KT820662.1 Chrysochromulina ericina virus isolate CeV-01B, comple...  48.2       0.013
NC_027117.1 Desmodus rotundus endogenous retrovirus isolate 824, ...  43.7       0.55 
KP175580.1 Desmodus rotundus endogenous retrovirus isolate 824, c...  43.7       0.55 
NC_021246.1 Mythimna separata entomopoxvirus 'L', complete genome     41.9       1.9  
HF679134.1 Mythimna separata entomopoxvirus 'L', complete genome      41.9       1.9  
NC_005309.1 Canarypox virus, complete genome                          41.0       1.9  
AF499642.1 Human coxsackievirus A20 strain IH35, complete genome      41.0       1.9  
KX857215.1 Shearwaterpox virus strain SWPV-2, complete genome         41.0       1.9  
AY318871.1 Canarypox virus strain ATCC VR-111, complete genome        41.0       1.9  
NC_023639.1 Mimivirus terra2 genome                                   41.0       1.9  
NC_014637.1 Cafeteria roenbergensis virus BV-PW1, complete genome     41.0       1.9  
NC_014649.1 Acanthamoeba polyphaga mimivirus, complete genome         41.0       1.9  
NC_005309.1 Canarypox virus, complete genome                          41.0       1.9  
KF527228.1 Mimivirus terra2 genome                                    41.0       1.9  
GU244497.1 Cafeteria roenbergensis virus BV-PW1, complete genome      41.0       1.9  
HQ336222.2 Acanthamoeba polyphaga mimivirus, complete genome          41.0       1.9  
AY318871.1 Canarypox virus strain ATCC VR-111, complete genome        41.0       1.9  
NC_024306.1 Fruit bat alphaherpesvirus 1 DNA, complete genome         40.1       6.7  
JF797218.1 Suid herpesvirus 1 strain Kaplan, complete genome          40.1       6.7  
AB825953.1 Fruit bat alphaherpesvirus 1 DNA, complete genome          40.1       6.7  
NC_041884.1 Acinetobacter phage vB_AbaM_ME3, complete genome          40.1       6.7  
NC_023423.1 Pithovirus sibericum isolate P1084-T, complete genome     40.1       6.7  
NC_002520.1 Amsacta moorei entomopoxvirus 'L', complete genome        40.1       6.7  
KU935715.1 Acinetobacter phage vB_AbaM_ME3, complete genome           40.1       6.7  
KF740664.1 Pithovirus sibericum isolate P1084-T, complete genome      40.1       6.7  
AF250284.1 Amsacta moorei entomopoxvirus, complete genome             40.1       6.7  
NC_055458.1 Seal parvovirus, partial genome                           39.2       6.7  
NC_055231.1 Orthopoxvirus Abatino, complete genome                    39.2       6.7  
NC_055230.1 Akhmeta virus isolate Akhmeta_2013-88, complete genome    39.2       6.7  
NC_008291.1 Taterapox virus, complete genome                          39.2       6.7  
NC_003310.1 Monkeypox virus Zaire-96-I-16, complete genome            39.2       6.7  
NC_002229.3 Gallid herpesvirus 2, complete genome                     39.2       6.7  
NC_004105.1 Ectromelia virus, complete genome                         39.2       6.7  
NC_005264.1 Psittacid herpesvirus 1, complete genome                  39.2       6.7  
NC_003663.2 Cowpox virus, complete genome                             39.2       6.7  
NC_003391.1 Camelpox virus, complete genome                           39.2       6.7  
LT966077.1 Vaccinia virus WR strain WR - ATCC VR-2035 genome asse...  39.2       6.7  
BK013341.1 TPA_asm: Horsepox virus isolate VK05, complete genome      39.2       6.7  
OK422496.1 Buffalopox virus isolate BPXV/buffalo/India/2011/Meeru...  39.2       6.7  
MN265364.1 Capuchin kidney parvovirus isolate Cc_AM_T3, complete ...  39.2       6.7  
KF373759.1 Seal parvovirus, partial genome                            39.2       6.7  
MN974380.1 Vaccinia virus strain VACV_li, complete genome             39.2       6.7  
AF095689.1 Vaccinia virus (strain Tian Tan) complete genome           39.2       6.7  
KJ563295.1 Ectromelia virus Naval, complete genome                    39.2       6.7  
KF866253.1 Vaccinia virus WAU86/88-1, complete genome                 39.2       6.7  
AY484669.1 Rabbitpox virus, complete genome                           39.2       6.7  
JQ410350.1 Ectromelia virus ERPV culture-collection ATCC:VR-1431,...  39.2       6.7  
M35027.1 Vaccinia virus Copenhagen, complete genome                   39.2       6.7  
AY009089.1 Camelpox virus CMS, complete genome                        39.2       6.7  
AM501482.1 Vaccinia virus Ankara strain chorioallantois vaccinia ...  39.2       6.7  
MH816996.1 Orthopoxvirus Abatino, complete genome                     39.2       6.7  
MH607141.1 Akhmeta virus isolate Akhmeta_2013-88, complete genome     39.2       6.7  
DQ437594.1 Taterapox virus strain Dahomey 1968, complete genome       39.2       6.7  
AF380138.1 Monkeypox virus strain Zaire-96-I-16, complete genome      39.2       6.7  
AF243438.1 Gallid herpesvirus 2 serotype 1 isolate Md5, complete ...  39.2       6.7  
AF012825.2 Ectromelia virus strain Moscow, complete genome            39.2       6.7  
AY372243.1 Psittacid herpesvirus 1 isolate 97-0001, complete genome   39.2       6.7  
AF482758.2 Cowpox virus strain Brighton Red, complete genome          39.2       6.7  
AF438165.1 Camelpox virus M-96 from Kazakhstan, complete genome       39.2       6.7  
NC_037665.1 Pandoravirus macleodensis, complete genome                39.2       6.7  
NC_037666.1 Pandoravirus neocaledonia, complete genome                39.2       6.7  
NC_036594.1 Orpheovirus IHUMI-LCC2 genome assembly, complete geno...  39.2       6.7  
NC_041917.1 Serratia phage BF, complete genome                        39.2       6.7  
NC_049383.1 Tenacibaculum phage pT24 DNA, complete genome             39.2       6.7  
NC_024692.1 Penaeus monodon nudivirus, complete genome                39.2       6.7  
NC_016072.1 Megavirus chiliensis, complete genome                     39.2       6.7  
NC_015937.1 Thermus phage TMA, complete genome                        39.2       6.7  
NC_003310.1 Monkeypox virus Zaire-96-I-16, complete genome            39.2       6.7  
NC_005264.1 Psittacid herpesvirus 1, complete genome                  39.2       6.7  
OM876856.1 Aureococcus anophagefferens virus isolate QBARTUTK, co...  39.2       6.7  
MG011691.1 Pandoravirus macleodensis, complete genome                 39.2       6.7  
MG011690.1 Pandoravirus neocaledonia, complete genome                 39.2       6.7  
LT906555.1 Orpheovirus IHUMI-LCC2 genome assembly, complete genom...  39.2       6.7  
KY630187.1 Serratia phage BF, complete genome                         39.2       6.7  
LC168164.1 Tenacibaculum phage pT24 DNA, complete genome              39.2       6.7  
KJ184318.1 Penaeus monodon nudivirus, complete genome                 39.2       6.7  
JN258408.1 Megavirus chiliensis, complete genome                      39.2       6.7  
AP011617.1 Thermus phage TMA DNA, complete genome                     39.2       6.7  
AF380138.1 Monkeypox virus strain Zaire-96-I-16, complete genome      39.2       6.7  
AY372243.1 Psittacid herpesvirus 1 isolate 97-0001, complete genome   39.2       6.7  


>NC_028094.1 Chrysochromulina ericina virus isolate CeV-01B, complete 
genome
Length=473558

 Score = 48.2 bits (52),  Expect = 0.013
 Identities = 34/38 (89%), Gaps = 1/38 (3%)
 Strand=Plus/Plus

Query  9884    ATATGTATACAAATATATATGAAAATATT-CTTAAACA  9920
               |||| |||| |||||||||||||||| || ||||||||
Sbjct  146995  ATATATATATAAATATATATGAAAATTTTGCTTAAACA  147032


>KT820662.1 Chrysochromulina ericina virus isolate CeV-01B, complete 
genome
Length=473558

 Score = 48.2 bits (52),  Expect = 0.013
 Identities = 34/38 (89%), Gaps = 1/38 (3%)
 Strand=Plus/Plus

Query  9884    ATATGTATACAAATATATATGAAAATATT-CTTAAACA  9920
               |||| |||| |||||||||||||||| || ||||||||
Sbjct  146995  ATATATATATAAATATATATGAAAATTTTGCTTAAACA  147032


>NC_027117.1 Desmodus rotundus endogenous retrovirus isolate 824, 
complete genome
Length=10485

 Score = 43.7 bits (47),  Expect = 0.55
 Identities = 43/56 (77%), Gaps = 0/56 (0%)
 Strand=Plus/Minus

Query  4831   GGAATCGAACTGGCAACCTTGTGGTTGAGAGGATGCGCTCCAACCAACTGAGCCAT  4886
              ||||| |||||||||||||| |||||   ||| |    | ||| | ||||||||||
Sbjct  10370  GGAATTGAACTGGCAACCTTTTGGTTCTCAGGGTATCATTCAATCCACTGAGCCAT  10315


>KP175580.1 Desmodus rotundus endogenous retrovirus isolate 824, 
complete genome
Length=10485

 Score = 43.7 bits (47),  Expect = 0.55
 Identities = 43/56 (77%), Gaps = 0/56 (0%)
 Strand=Plus/Minus

Query  4831   GGAATCGAACTGGCAACCTTGTGGTTGAGAGGATGCGCTCCAACCAACTGAGCCAT  4886
              ||||| |||||||||||||| |||||   ||| |    | ||| | ||||||||||
Sbjct  10370  GGAATTGAACTGGCAACCTTTTGGTTCTCAGGGTATCATTCAATCCACTGAGCCAT  10315


>NC_021246.1 Mythimna separata entomopoxvirus 'L', complete genome
Length=281182

 Score = 41.9 bits (45),  Expect = 1.9
 Identities = 32/37 (86%), Gaps = 1/37 (3%)
 Strand=Plus/Plus

Query  4449   TTTAAGCTCTAAATTTTTAAAATTTCTA-AATATATG  4484
              ||||| |||| |||| |||||||||||| | ||||||
Sbjct  26217  TTTAAACTCTGAATTATTAAAATTTCTATATTATATG  26253


>HF679134.1 Mythimna separata entomopoxvirus 'L', complete genome
Length=281182

 Score = 41.9 bits (45),  Expect = 1.9
 Identities = 32/37 (86%), Gaps = 1/37 (3%)
 Strand=Plus/Plus

Query  4449   TTTAAGCTCTAAATTTTTAAAATTTCTA-AATATATG  4484
              ||||| |||| |||| |||||||||||| | ||||||
Sbjct  26217  TTTAAACTCTGAATTATTAAAATTTCTATATTATATG  26253


>NC_005309.1 Canarypox virus, complete genome
Length=359853

 Score = 41.0 bits (44),  Expect = 1.9
 Identities = 41/53 (77%), Gaps = 8/53 (15%)
 Strand=Plus/Plus

Query  6426    CAATATCTTAATCTCATCCTTTTAAACTTTTACTTTTCTATGTATGTTTTATA  6478
               |||||| ||| ||| ||| |||||||       |||||| |||||||||||||
Sbjct  107788  CAATATTTTATTCTGATC-TTTTAAA-------TTTTCTGTGTATGTTTTATA  107832


>AF499642.1 Human coxsackievirus A20 strain IH35, complete genome
Length=7436

 Score = 41.0 bits (44),  Expect = 1.9
 Identities = 28/31 (90%), Gaps = 2/31 (6%)
 Strand=Plus/Plus

Query  293   AAAAAAGAAGAAAGAC--CTTAAATAAACAA  321
             ||||||||||| ||||  |||||||||||||
Sbjct  6354  AAAAAAGAAGAGAGACATCTTAAATAAACAA  6384


>KX857215.1 Shearwaterpox virus strain SWPV-2, complete genome
Length=351108

 Score = 41.0 bits (44),  Expect = 1.9
 Identities = 41/53 (77%), Gaps = 8/53 (15%)
 Strand=Plus/Plus

Query  6426    CAATATCTTAATCTCATCCTTTTAAACTTTTACTTTTCTATGTATGTTTTATA  6478
               |||||| ||| ||| ||| |||||||       |||||| |||||||||||||
Sbjct  102954  CAATATTTTATTCTGATC-TTTTAAA-------TTTTCTGTGTATGTTTTATA  102998


>AY318871.1 Canarypox virus strain ATCC VR-111, complete genome
Length=359853

 Score = 41.0 bits (44),  Expect = 1.9
 Identities = 41/53 (77%), Gaps = 8/53 (15%)
 Strand=Plus/Plus

Query  6426    CAATATCTTAATCTCATCCTTTTAAACTTTTACTTTTCTATGTATGTTTTATA  6478
               |||||| ||| ||| ||| |||||||       |||||| |||||||||||||
Sbjct  107788  CAATATTTTATTCTGATC-TTTTAAA-------TTTTCTGTGTATGTTTTATA  107832


>NC_023639.1 Mimivirus terra2 genome
Length=1168989

 Score = 41.0 bits (44),  Expect = 1.9
 Identities = 35/41 (85%), Gaps = 2/41 (5%)
 Strand=Plus/Minus

Query  9866    AAATACTATATTTAG-GATATATGTATACAAATATATATGA  9905
               |||||  |||||||  |||||||||||||| |||| |||||
Sbjct  378988  AAATAAAATATTTACCGATATATGTATACATATAT-TATGA  378949


>NC_014637.1 Cafeteria roenbergensis virus BV-PW1, complete genome
Length=617453

 Score = 41.0 bits (44),  Expect = 1.9
 Identities = 44/56 (79%), Gaps = 7/56 (13%)
 Strand=Plus/Plus

Query  6444    CTTTTAAACTTTT--ACTT--TTCTATGTAT---GTTTTATAATACATACATTTTT  6492
               |||||||||||||  ||||  || |||||||   ||||||||||  ||| | ||||
Sbjct  293982  CTTTTAAACTTTTAAACTTTATTATATGTATTGGGTTTTATAATTAATAAAGTTTT  294037


 Score = 40.1 bits (43),  Expect = 6.7
 Identities = 23/24 (96%), Gaps = 0/24 (0%)
 Strand=Plus/Minus

Query  8617    ATTATTTTCATTAAAAATGTTTAC  8640
               ||||||||||| ||||||||||||
Sbjct  227812  ATTATTTTCATAAAAAATGTTTAC  227789


 Score = 39.2 bits (42),  Expect = 6.7
 Identities = 30/36 (83%), Gaps = 0/36 (0%)
 Strand=Plus/Plus

Query  9946    TTACCCCTTCCATAAATATTTGTTTTAtttttttGT  9981
               ||| || | |||||||||||  ||||||||| ||||
Sbjct  471398  TTAACCTTACCATAAATATTATTTTTATTTTGTTGT  471433


 Score = 39.2 bits (42),  Expect = 6.7
 Identities = 29/33 (88%), Gaps = 1/33 (3%)
 Strand=Plus/Minus

Query  6450    AACTTTTACTTTTCTATGTATGTTTTATAATAC  6482
               ||||||||||||||||  || |||||| |||||
Sbjct  534824  AACTTTTACTTTTCTAATTA-GTTTTAAAATAC  534793


>NC_014649.1 Acanthamoeba polyphaga mimivirus, complete genome
Length=1181549

 Score = 41.0 bits (44),  Expect = 1.9
 Identities = 35/41 (85%), Gaps = 2/41 (5%)
 Strand=Plus/Minus

Query  9866    AAATACTATATTTAG-GATATATGTATACAAATATATATGA  9905
               |||||  |||||||  |||||||||||||| |||| |||||
Sbjct  614125  AAATAAAATATTTACCGATATATGTATACATATAT-TATGA  614086


>NC_005309.1 Canarypox virus, complete genome
Length=359853

 Score = 41.0 bits (44),  Expect = 1.9
 Identities = 41/53 (77%), Gaps = 8/53 (15%)
 Strand=Plus/Plus

Query  6426    CAATATCTTAATCTCATCCTTTTAAACTTTTACTTTTCTATGTATGTTTTATA  6478
               |||||| ||| ||| ||| |||||||       |||||| |||||||||||||
Sbjct  107788  CAATATTTTATTCTGATC-TTTTAAA-------TTTTCTGTGTATGTTTTATA  107832


>KF527228.1 Mimivirus terra2 genome
Length=1168989

 Score = 41.0 bits (44),  Expect = 1.9
 Identities = 35/41 (85%), Gaps = 2/41 (5%)
 Strand=Plus/Minus

Query  9866    AAATACTATATTTAG-GATATATGTATACAAATATATATGA  9905
               |||||  |||||||  |||||||||||||| |||| |||||
Sbjct  378988  AAATAAAATATTTACCGATATATGTATACATATAT-TATGA  378949


>GU244497.1 Cafeteria roenbergensis virus BV-PW1, complete genome
Length=617453

 Score = 41.0 bits (44),  Expect = 1.9
 Identities = 44/56 (79%), Gaps = 7/56 (13%)
 Strand=Plus/Plus

Query  6444    CTTTTAAACTTTT--ACTT--TTCTATGTAT---GTTTTATAATACATACATTTTT  6492
               |||||||||||||  ||||  || |||||||   ||||||||||  ||| | ||||
Sbjct  293982  CTTTTAAACTTTTAAACTTTATTATATGTATTGGGTTTTATAATTAATAAAGTTTT  294037


 Score = 40.1 bits (43),  Expect = 6.7
 Identities = 23/24 (96%), Gaps = 0/24 (0%)
 Strand=Plus/Minus

Query  8617    ATTATTTTCATTAAAAATGTTTAC  8640
               ||||||||||| ||||||||||||
Sbjct  227812  ATTATTTTCATAAAAAATGTTTAC  227789


 Score = 39.2 bits (42),  Expect = 6.7
 Identities = 30/36 (83%), Gaps = 0/36 (0%)
 Strand=Plus/Plus

Query  9946    TTACCCCTTCCATAAATATTTGTTTTAtttttttGT  9981
               ||| || | |||||||||||  ||||||||| ||||
Sbjct  471398  TTAACCTTACCATAAATATTATTTTTATTTTGTTGT  471433


 Score = 39.2 bits (42),  Expect = 6.7
 Identities = 29/33 (88%), Gaps = 1/33 (3%)
 Strand=Plus/Minus

Query  6450    AACTTTTACTTTTCTATGTATGTTTTATAATAC  6482
               ||||||||||||||||  || |||||| |||||
Sbjct  534824  AACTTTTACTTTTCTAATTA-GTTTTAAAATAC  534793


>HQ336222.2 Acanthamoeba polyphaga mimivirus, complete genome
Length=1181549

 Score = 41.0 bits (44),  Expect = 1.9
 Identities = 35/41 (85%), Gaps = 2/41 (5%)
 Strand=Plus/Minus

Query  9866    AAATACTATATTTAG-GATATATGTATACAAATATATATGA  9905
               |||||  |||||||  |||||||||||||| |||| |||||
Sbjct  614125  AAATAAAATATTTACCGATATATGTATACATATAT-TATGA  614086


>AY318871.1 Canarypox virus strain ATCC VR-111, complete genome
Length=359853

 Score = 41.0 bits (44),  Expect = 1.9
 Identities = 41/53 (77%), Gaps = 8/53 (15%)
 Strand=Plus/Plus

Query  6426    CAATATCTTAATCTCATCCTTTTAAACTTTTACTTTTCTATGTATGTTTTATA  6478
               |||||| ||| ||| ||| |||||||       |||||| |||||||||||||
Sbjct  107788  CAATATTTTATTCTGATC-TTTTAAA-------TTTTCTGTGTATGTTTTATA  107832


>NC_024306.1 Fruit bat alphaherpesvirus 1 DNA, complete genome
Length=149459

 Score = 40.1 bits (43),  Expect = 6.7
 Identities = 29/34 (85%), Gaps = 0/34 (0%)
 Strand=Plus/Plus

Query  6923    TTTTCCTCTCCATGCACCCCATGCTCTACAGCCA  6956
               ||||| | |||||||||||| ||| || ||||||
Sbjct  106890  TTTTCATTTCCATGCACCCCGTGCCCTTCAGCCA  106923


>JF797218.1 Suid herpesvirus 1 strain Kaplan, complete genome
Length=140377

 Score = 40.1 bits (43),  Expect = 6.7
 Identities = 29/34 (85%), Gaps = 0/34 (0%)
 Strand=Plus/Minus

Query  7570   CCACGTGAGCGCCACGAGCGGGCGCCCCGCCTCG  7603
              ||||||  ||||| || |||||||||||||| ||
Sbjct  70252  CCACGTCGGCGCCCCGCGCGGGCGCCCCGCCGCG  70219


>AB825953.1 Fruit bat alphaherpesvirus 1 DNA, complete genome
Length=149459

 Score = 40.1 bits (43),  Expect = 6.7
 Identities = 29/34 (85%), Gaps = 0/34 (0%)
 Strand=Plus/Plus

Query  6923    TTTTCCTCTCCATGCACCCCATGCTCTACAGCCA  6956
               ||||| | |||||||||||| ||| || ||||||
Sbjct  106890  TTTTCATTTCCATGCACCCCGTGCCCTTCAGCCA  106923


>NC_041884.1 Acinetobacter phage vB_AbaM_ME3, complete genome
Length=234900

 Score = 40.1 bits (43),  Expect = 6.7
 Identities = 26/29 (90%), Gaps = 0/29 (0%)
 Strand=Plus/Plus

Query  1635    AAAAAGAATAACATACCTAGGAATAAATT  1663
               |||||| | |||||| |||||||||||||
Sbjct  197301  AAAAAGTACAACATATCTAGGAATAAATT  197329


>NC_023423.1 Pithovirus sibericum isolate P1084-T, complete genome
Length=610033

 Score = 40.1 bits (43),  Expect = 6.7
 Identities = 31/36 (86%), Gaps = 1/36 (3%)
 Strand=Plus/Plus

Query  4440    AACAGCAATTTTAAGC-TCTAAATTTTTAAAATTTC  4474
               |||||||||||||| | |||  || |||||||||||
Sbjct  328311  AACAGCAATTTTAAACATCTCGATGTTTAAAATTTC  328346


>NC_002520.1 Amsacta moorei entomopoxvirus 'L', complete genome
Length=232392

 Score = 40.1 bits (43),  Expect = 6.7
 Identities = 42/53 (79%), Gaps = 7/53 (13%)
 Strand=Plus/Plus

Query  3293    AAATGCATTTACTTTATTTCCTTTTCACAAAAAATTTACCTTATTTATAATTT  3345
               |||| |||| |  | ||||||||||    |||||||  |||||||||||||||
Sbjct  138895  AAATCCATT-ATATCATTTCCTTTT----AAAAATT--CCTTATTTATAATTT  138940


 Score = 39.2 bits (42),  Expect = 6.7
 Identities = 24/26 (92%), Gaps = 0/26 (0%)
 Strand=Plus/Plus

Query  10058   ATAAAATATATACCTAAATTAGAATA  10083
               |||||||||||||||||| |||| ||
Sbjct  197632  ATAAAATATATACCTAAAATAGATTA  197657


>KU935715.1 Acinetobacter phage vB_AbaM_ME3, complete genome
Length=234900

 Score = 40.1 bits (43),  Expect = 6.7
 Identities = 26/29 (90%), Gaps = 0/29 (0%)
 Strand=Plus/Plus

Query  1635    AAAAAGAATAACATACCTAGGAATAAATT  1663
               |||||| | |||||| |||||||||||||
Sbjct  197301  AAAAAGTACAACATATCTAGGAATAAATT  197329


>KF740664.1 Pithovirus sibericum isolate P1084-T, complete genome
Length=610033

 Score = 40.1 bits (43),  Expect = 6.7
 Identities = 31/36 (86%), Gaps = 1/36 (3%)
 Strand=Plus/Plus

Query  4440    AACAGCAATTTTAAGC-TCTAAATTTTTAAAATTTC  4474
               |||||||||||||| | |||  || |||||||||||
Sbjct  328311  AACAGCAATTTTAAACATCTCGATGTTTAAAATTTC  328346


>AF250284.1 Amsacta moorei entomopoxvirus, complete genome
Length=232392

 Score = 40.1 bits (43),  Expect = 6.7
 Identities = 42/53 (79%), Gaps = 7/53 (13%)
 Strand=Plus/Plus

Query  3293    AAATGCATTTACTTTATTTCCTTTTCACAAAAAATTTACCTTATTTATAATTT  3345
               |||| |||| |  | ||||||||||    |||||||  |||||||||||||||
Sbjct  138895  AAATCCATT-ATATCATTTCCTTTT----AAAAATT--CCTTATTTATAATTT  138940


 Score = 39.2 bits (42),  Expect = 6.7
 Identities = 24/26 (92%), Gaps = 0/26 (0%)
 Strand=Plus/Plus

Query  10058   ATAAAATATATACCTAAATTAGAATA  10083
               |||||||||||||||||| |||| ||
Sbjct  197632  ATAAAATATATACCTAAAATAGATTA  197657


>NC_055458.1 Seal parvovirus, partial genome
Length=4913

 Score = 39.2 bits (42),  Expect = 6.7
 Identities = 24/26 (92%), Gaps = 0/26 (0%)
 Strand=Plus/Minus

Query  5542  TTAGAAGACAGGTTTGGCAGGAGATA  5567
             ||||||||||| ||||| ||||||||
Sbjct  833   TTAGAAGACAGCTTTGGAAGGAGATA  808


>NC_055231.1 Orthopoxvirus Abatino, complete genome
Length=213743

 Score = 39.2 bits (42),  Expect = 6.7
 Identities = 21/21 (100%), Gaps = 0/21 (0%)
 Strand=Plus/Minus

Query  6657   AATTTCTGATTATTCTGCAGA  6677
              |||||||||||||||||||||
Sbjct  83298  AATTTCTGATTATTCTGCAGA  83278


>NC_055230.1 Akhmeta virus isolate Akhmeta_2013-88, complete genome
Length=221923

 Score = 39.2 bits (42),  Expect = 6.7
 Identities = 21/21 (100%), Gaps = 0/21 (0%)
 Strand=Plus/Minus

Query  6657   AATTTCTGATTATTCTGCAGA  6677
              |||||||||||||||||||||
Sbjct  89454  AATTTCTGATTATTCTGCAGA  89434


>NC_008291.1 Taterapox virus, complete genome
Length=198050

 Score = 39.2 bits (42),  Expect = 6.7
 Identities = 21/21 (100%), Gaps = 0/21 (0%)
 Strand=Plus/Minus

Query  6657   AATTTCTGATTATTCTGCAGA  6677
              |||||||||||||||||||||
Sbjct  74446  AATTTCTGATTATTCTGCAGA  74426


>NC_003310.1 Monkeypox virus Zaire-96-I-16, complete genome
Length=196858

 Score = 39.2 bits (42),  Expect = 6.7
 Identities = 21/21 (100%), Gaps = 0/21 (0%)
 Strand=Plus/Minus

Query  6657   AATTTCTGATTATTCTGCAGA  6677
              |||||||||||||||||||||
Sbjct  74642  AATTTCTGATTATTCTGCAGA  74622


>NC_002229.3 Gallid herpesvirus 2, complete genome
Length=177874

 Score = 39.2 bits (42),  Expect = 6.7
 Identities = 32/38 (84%), Gaps = 1/38 (3%)
 Strand=Plus/Minus

Query  215    aaaacacaaattaccaaaaCTAATGGCATGCATCAATA  252
              |||||| || |||| ||||  | |||||||||||||||
Sbjct  39033  AAAACAGAAGTTAC-AAAATAAGTGGCATGCATCAATA  38997


>NC_004105.1 Ectromelia virus, complete genome
Length=209771

 Score = 39.2 bits (42),  Expect = 6.7
 Identities = 21/21 (100%), Gaps = 0/21 (0%)
 Strand=Plus/Minus

Query  6657   AATTTCTGATTATTCTGCAGA  6677
              |||||||||||||||||||||
Sbjct  83396  AATTTCTGATTATTCTGCAGA  83376


>NC_005264.1 Psittacid herpesvirus 1, complete genome
Length=163025

 Score = 39.2 bits (42),  Expect = 6.7
 Identities = 21/21 (100%), Gaps = 0/21 (0%)
 Strand=Plus/Minus

Query  6159    CTCCTCCCACCCCCCAAAAAA  6179
               |||||||||||||||||||||
Sbjct  134064  CTCCTCCCACCCCCCAAAAAA  134044


>NC_003663.2 Cowpox virus, complete genome
Length=224499

 Score = 39.2 bits (42),  Expect = 6.7
 Identities = 21/21 (100%), Gaps = 0/21 (0%)
 Strand=Plus/Minus

Query  6657   AATTTCTGATTATTCTGCAGA  6677
              |||||||||||||||||||||
Sbjct  91321  AATTTCTGATTATTCTGCAGA  91301


>NC_003391.1 Camelpox virus, complete genome
Length=205719

 Score = 39.2 bits (42),  Expect = 6.7
 Identities = 21/21 (100%), Gaps = 0/21 (0%)
 Strand=Plus/Minus

Query  6657   AATTTCTGATTATTCTGCAGA  6677
              |||||||||||||||||||||
Sbjct  77435  AATTTCTGATTATTCTGCAGA  77415


>LT966077.1 Vaccinia virus WR strain WR - ATCC VR-2035 genome 
assembly, complete genome: monopartite
Length=194888

 Score = 39.2 bits (42),  Expect = 6.7
 Identities = 21/21 (100%), Gaps = 0/21 (0%)
 Strand=Plus/Minus

Query  6657   AATTTCTGATTATTCTGCAGA  6677
              |||||||||||||||||||||
Sbjct  74696  AATTTCTGATTATTCTGCAGA  74676


>BK013341.1 TPA_asm: Horsepox virus isolate VK05, complete genome
Length=212688

 Score = 39.2 bits (42),  Expect = 6.7
 Identities = 21/21 (100%), Gaps = 0/21 (0%)
 Strand=Plus/Minus

Query  6657   AATTTCTGATTATTCTGCAGA  6677
              |||||||||||||||||||||
Sbjct  85939  AATTTCTGATTATTCTGCAGA  85919


>OK422496.1 Buffalopox virus isolate BPXV/buffalo/India/2011/Meerut-1/P50/C5, 
complete genome
Length=180415

 Score = 39.2 bits (42),  Expect = 6.7
 Identities = 21/21 (100%), Gaps = 0/21 (0%)
 Strand=Plus/Plus

Query  6657    AATTTCTGATTATTCTGCAGA  6677
               |||||||||||||||||||||
Sbjct  116670  AATTTCTGATTATTCTGCAGA  116690


>MN265364.1 Capuchin kidney parvovirus isolate Cc_AM_T3, complete 
genome
Length=4427

 Score = 39.2 bits (42),  Expect = 6.7
 Identities = 27/31 (87%), Gaps = 0/31 (0%)
 Strand=Plus/Plus

Query  779   ATTCTATCAAACATTCAAAGAAGAACAATAC  809
             |||| ||| | |||||||||||| |||||||
Sbjct  3162  ATTCAATCTATCATTCAAAGAAGGACAATAC  3192


>KF373759.1 Seal parvovirus, partial genome
Length=4913

 Score = 39.2 bits (42),  Expect = 6.7
 Identities = 24/26 (92%), Gaps = 0/26 (0%)
 Strand=Plus/Minus

Query  5542  TTAGAAGACAGGTTTGGCAGGAGATA  5567
             ||||||||||| ||||| ||||||||
Sbjct  833   TTAGAAGACAGCTTTGGAAGGAGATA  808


>MN974380.1 Vaccinia virus strain VACV_li, complete genome
Length=199509

 Score = 39.2 bits (42),  Expect = 6.7
 Identities = 21/21 (100%), Gaps = 0/21 (0%)
 Strand=Plus/Minus

Query  6657   AATTTCTGATTATTCTGCAGA  6677
              |||||||||||||||||||||
Sbjct  77642  AATTTCTGATTATTCTGCAGA  77622


>AF095689.1 Vaccinia virus (strain Tian Tan) complete genome
Length=189274

 Score = 39.2 bits (42),  Expect = 6.7
 Identities = 21/21 (100%), Gaps = 0/21 (0%)
 Strand=Plus/Minus

Query  6657   AATTTCTGATTATTCTGCAGA  6677
              |||||||||||||||||||||
Sbjct  74161  AATTTCTGATTATTCTGCAGA  74141


>KJ563295.1 Ectromelia virus Naval, complete genome
Length=207428

 Score = 39.2 bits (42),  Expect = 6.7
 Identities = 21/21 (100%), Gaps = 0/21 (0%)
 Strand=Plus/Minus

Query  6657   AATTTCTGATTATTCTGCAGA  6677
              |||||||||||||||||||||
Sbjct  80990  AATTTCTGATTATTCTGCAGA  80970


>KF866253.1 Vaccinia virus WAU86/88-1, complete genome
Length=187723

 Score = 39.2 bits (42),  Expect = 6.7
 Identities = 21/21 (100%), Gaps = 0/21 (0%)
 Strand=Plus/Minus

Query  6657   AATTTCTGATTATTCTGCAGA  6677
              |||||||||||||||||||||
Sbjct  76432  AATTTCTGATTATTCTGCAGA  76412


>AY484669.1 Rabbitpox virus, complete genome
Length=197731

 Score = 39.2 bits (42),  Expect = 6.7
 Identities = 21/21 (100%), Gaps = 0/21 (0%)
 Strand=Plus/Minus

Query  6657   AATTTCTGATTATTCTGCAGA  6677
              |||||||||||||||||||||
Sbjct  79324  AATTTCTGATTATTCTGCAGA  79304


>JQ410350.1 Ectromelia virus ERPV culture-collection ATCC:VR-1431, 
complete genome
Length=206527

 Score = 39.2 bits (42),  Expect = 6.7
 Identities = 21/21 (100%), Gaps = 0/21 (0%)
 Strand=Plus/Minus

Query  6657   AATTTCTGATTATTCTGCAGA  6677
              |||||||||||||||||||||
Sbjct  80391  AATTTCTGATTATTCTGCAGA  80371


>M35027.1 Vaccinia virus Copenhagen, complete genome
Length=191737

 Score = 39.2 bits (42),  Expect = 6.7
 Identities = 21/21 (100%), Gaps = 0/21 (0%)
 Strand=Plus/Minus

Query  6657   AATTTCTGATTATTCTGCAGA  6677
              |||||||||||||||||||||
Sbjct  77722  AATTTCTGATTATTCTGCAGA  77702


>AY009089.1 Camelpox virus CMS, complete genome
Length=202205

 Score = 39.2 bits (42),  Expect = 6.7
 Identities = 21/21 (100%), Gaps = 0/21 (0%)
 Strand=Plus/Minus

Query  6657   AATTTCTGATTATTCTGCAGA  6677
              |||||||||||||||||||||
Sbjct  75645  AATTTCTGATTATTCTGCAGA  75625


>AM501482.1 Vaccinia virus Ankara strain chorioallantois vaccinia 
virus Ankara (CVA), complete coding genome
Length=192353

 Score = 39.2 bits (42),  Expect = 6.7
 Identities = 21/21 (100%), Gaps = 0/21 (0%)
 Strand=Plus/Minus

Query  6657   AATTTCTGATTATTCTGCAGA  6677
              |||||||||||||||||||||
Sbjct  74817  AATTTCTGATTATTCTGCAGA  74797


>MH816996.1 Orthopoxvirus Abatino, complete genome
Length=213743

 Score = 39.2 bits (42),  Expect = 6.7
 Identities = 21/21 (100%), Gaps = 0/21 (0%)
 Strand=Plus/Minus

Query  6657   AATTTCTGATTATTCTGCAGA  6677
              |||||||||||||||||||||
Sbjct  83298  AATTTCTGATTATTCTGCAGA  83278


>MH607141.1 Akhmeta virus isolate Akhmeta_2013-88, complete genome
Length=221923

 Score = 39.2 bits (42),  Expect = 6.7
 Identities = 21/21 (100%), Gaps = 0/21 (0%)
 Strand=Plus/Minus

Query  6657   AATTTCTGATTATTCTGCAGA  6677
              |||||||||||||||||||||
Sbjct  89454  AATTTCTGATTATTCTGCAGA  89434


>DQ437594.1 Taterapox virus strain Dahomey 1968, complete genome
Length=198050

 Score = 39.2 bits (42),  Expect = 6.7
 Identities = 21/21 (100%), Gaps = 0/21 (0%)
 Strand=Plus/Minus

Query  6657   AATTTCTGATTATTCTGCAGA  6677
              |||||||||||||||||||||
Sbjct  74446  AATTTCTGATTATTCTGCAGA  74426


>AF380138.1 Monkeypox virus strain Zaire-96-I-16, complete genome
Length=196858

 Score = 39.2 bits (42),  Expect = 6.7
 Identities = 21/21 (100%), Gaps = 0/21 (0%)
 Strand=Plus/Minus

Query  6657   AATTTCTGATTATTCTGCAGA  6677
              |||||||||||||||||||||
Sbjct  74642  AATTTCTGATTATTCTGCAGA  74622


>AF243438.1 Gallid herpesvirus 2 serotype 1 isolate Md5, complete 
genome
Length=177874

 Score = 39.2 bits (42),  Expect = 6.7
 Identities = 32/38 (84%), Gaps = 1/38 (3%)
 Strand=Plus/Minus

Query  215    aaaacacaaattaccaaaaCTAATGGCATGCATCAATA  252
              |||||| || |||| ||||  | |||||||||||||||
Sbjct  39033  AAAACAGAAGTTAC-AAAATAAGTGGCATGCATCAATA  38997


>AF012825.2 Ectromelia virus strain Moscow, complete genome
Length=209771

 Score = 39.2 bits (42),  Expect = 6.7
 Identities = 21/21 (100%), Gaps = 0/21 (0%)
 Strand=Plus/Minus

Query  6657   AATTTCTGATTATTCTGCAGA  6677
              |||||||||||||||||||||
Sbjct  83396  AATTTCTGATTATTCTGCAGA  83376


>AY372243.1 Psittacid herpesvirus 1 isolate 97-0001, complete 
genome
Length=163025

 Score = 39.2 bits (42),  Expect = 6.7
 Identities = 21/21 (100%), Gaps = 0/21 (0%)
 Strand=Plus/Minus

Query  6159    CTCCTCCCACCCCCCAAAAAA  6179
               |||||||||||||||||||||
Sbjct  134064  CTCCTCCCACCCCCCAAAAAA  134044


>AF482758.2 Cowpox virus strain Brighton Red, complete genome
Length=224499

 Score = 39.2 bits (42),  Expect = 6.7
 Identities = 21/21 (100%), Gaps = 0/21 (0%)
 Strand=Plus/Minus

Query  6657   AATTTCTGATTATTCTGCAGA  6677
              |||||||||||||||||||||
Sbjct  91321  AATTTCTGATTATTCTGCAGA  91301


>AF438165.1 Camelpox virus M-96 from Kazakhstan, complete genome
Length=205719

 Score = 39.2 bits (42),  Expect = 6.7
 Identities = 21/21 (100%), Gaps = 0/21 (0%)
 Strand=Plus/Minus

Query  6657   AATTTCTGATTATTCTGCAGA  6677
              |||||||||||||||||||||
Sbjct  77435  AATTTCTGATTATTCTGCAGA  77415


>NC_037665.1 Pandoravirus macleodensis, complete genome
Length=1838258

 Score = 39.2 bits (42),  Expect = 6.7
 Identities = 21/21 (100%), Gaps = 0/21 (0%)
 Strand=Plus/Plus

Query  1592    CCAAAAAGGAAATCAAGAAAA  1612
               |||||||||||||||||||||
Sbjct  453983  CCAAAAAGGAAATCAAGAAAA  454003


>NC_037666.1 Pandoravirus neocaledonia, complete genome
Length=2003191

 Score = 39.2 bits (42),  Expect = 6.7
 Identities = 26/28 (93%), Gaps = 1/28 (4%)
 Strand=Plus/Minus

Query  525     GATAAAATCAGAAATGAAAGATGAAACA  552
               ||||||| ||||||||||||| ||||||
Sbjct  350902  GATAAAACCAGAAATGAAAGA-GAAACA  350876


>NC_036594.1 Orpheovirus IHUMI-LCC2 genome assembly, complete 
genome: monopartite
Length=1473573

 Score = 39.2 bits (42),  Expect = 6.7
 Identities = 27/31 (87%), Gaps = 0/31 (0%)
 Strand=Plus/Plus

Query  1692    TAAAAACTGTAAGACATATATGAAAGAAATT  1722
               |||||||||||| | |||||| || ||||||
Sbjct  430640  TAAAAACTGTAATATATATATTAATGAAATT  430670


>NC_041917.1 Serratia phage BF, complete genome
Length=357154

 Score = 39.2 bits (42),  Expect = 6.7
 Identities = 21/21 (100%), Gaps = 0/21 (0%)
 Strand=Plus/Minus

Query  722     TAGTAATCAAAAACTTCCCAA  742
               |||||||||||||||||||||
Sbjct  285710  TAGTAATCAAAAACTTCCCAA  285690


>NC_049383.1 Tenacibaculum phage pT24 DNA, complete genome
Length=234670

 Score = 39.2 bits (42),  Expect = 6.7
 Identities = 30/36 (83%), Gaps = 0/36 (0%)
 Strand=Plus/Minus

Query  9238   TGACTTATTTTCAGGGAAACACAGTATTTACTCTTC  9273
              ||| ||||||||||| ||| ||| | ||||||| ||
Sbjct  79400  TGAATTATTTTCAGGAAAAGACAATGTTTACTCATC  79365


>NC_024692.1 Penaeus monodon nudivirus, complete genome
Length=119638

 Score = 39.2 bits (42),  Expect = 6.7
 Identities = 24/26 (92%), Gaps = 0/26 (0%)
 Strand=Plus/Plus

Query  9885   TATGTATACAAATATATATGAAAATA  9910
              || |||||||||||||||| ||||||
Sbjct  61447  TAAGTATACAAATATATATAAAAATA  61472


>NC_016072.1 Megavirus chiliensis, complete genome
Length=1259197

 Score = 39.2 bits (42),  Expect = 6.7
 Identities = 27/31 (87%), Gaps = 0/31 (0%)
 Strand=Plus/Plus

Query  8593    CACAATACTTATAAGTTTGGATGAATTATTT  8623
               ||||| | ||| || ||||||||||||||||
Sbjct  847548  CACAACATTTAAAAATTTGGATGAATTATTT  847578


>NC_015937.1 Thermus phage TMA, complete genome
Length=151483

 Score = 39.2 bits (42),  Expect = 6.7
 Identities = 38/48 (79%), Gaps = 1/48 (2%)
 Strand=Plus/Minus

Query  6449   AAACTTTTACTTTTCTATGTATGTTTTATAATACATACATTTTTAGTA  6496
              ||||||||||||||| | | | | |||| || || |||  ||||||||
Sbjct  59032  AAACTTTTACTTTTCCAAGAAAG-TTTACAACACCTACTGTTTTAGTA  58986


>NC_003310.1 Monkeypox virus Zaire-96-I-16, complete genome
Length=196858

 Score = 39.2 bits (42),  Expect = 6.7
 Identities = 21/21 (100%), Gaps = 0/21 (0%)
 Strand=Plus/Minus

Query  6657   AATTTCTGATTATTCTGCAGA  6677
              |||||||||||||||||||||
Sbjct  74642  AATTTCTGATTATTCTGCAGA  74622


>NC_005264.1 Psittacid herpesvirus 1, complete genome
Length=163025

 Score = 39.2 bits (42),  Expect = 6.7
 Identities = 21/21 (100%), Gaps = 0/21 (0%)
 Strand=Plus/Minus

Query  6159    CTCCTCCCACCCCCCAAAAAA  6179
               |||||||||||||||||||||
Sbjct  134064  CTCCTCCCACCCCCCAAAAAA  134044


>OM876856.1 Aureococcus anophagefferens virus isolate QBARTUTK, 
complete genome
Length=388822

 Score = 39.2 bits (42),  Expect = 6.7
 Identities = 21/21 (100%), Gaps = 0/21 (0%)
 Strand=Plus/Minus

Query  9959   AAATATTTGTTTTAttttttt  9979
              |||||||||||||||||||||
Sbjct  83382  AAATATTTGTTTTATTTTTTT  83362


>MG011691.1 Pandoravirus macleodensis, complete genome
Length=1838258

 Score = 39.2 bits (42),  Expect = 6.7
 Identities = 21/21 (100%), Gaps = 0/21 (0%)
 Strand=Plus/Plus

Query  1592    CCAAAAAGGAAATCAAGAAAA  1612
               |||||||||||||||||||||
Sbjct  453983  CCAAAAAGGAAATCAAGAAAA  454003


>MG011690.1 Pandoravirus neocaledonia, complete genome
Length=2003191

 Score = 39.2 bits (42),  Expect = 6.7
 Identities = 26/28 (93%), Gaps = 1/28 (4%)
 Strand=Plus/Minus

Query  525     GATAAAATCAGAAATGAAAGATGAAACA  552
               ||||||| ||||||||||||| ||||||
Sbjct  350902  GATAAAACCAGAAATGAAAGA-GAAACA  350876


>LT906555.1 Orpheovirus IHUMI-LCC2 genome assembly, complete genome: 
monopartite
Length=1473573

 Score = 39.2 bits (42),  Expect = 6.7
 Identities = 27/31 (87%), Gaps = 0/31 (0%)
 Strand=Plus/Plus

Query  1692    TAAAAACTGTAAGACATATATGAAAGAAATT  1722
               |||||||||||| | |||||| || ||||||
Sbjct  430640  TAAAAACTGTAATATATATATTAATGAAATT  430670


>KY630187.1 Serratia phage BF, complete genome
Length=357154

 Score = 39.2 bits (42),  Expect = 6.7
 Identities = 21/21 (100%), Gaps = 0/21 (0%)
 Strand=Plus/Minus

Query  722     TAGTAATCAAAAACTTCCCAA  742
               |||||||||||||||||||||
Sbjct  285710  TAGTAATCAAAAACTTCCCAA  285690


>LC168164.1 Tenacibaculum phage pT24 DNA, complete genome
Length=234670

 Score = 39.2 bits (42),  Expect = 6.7
 Identities = 30/36 (83%), Gaps = 0/36 (0%)
 Strand=Plus/Minus

Query  9238   TGACTTATTTTCAGGGAAACACAGTATTTACTCTTC  9273
              ||| ||||||||||| ||| ||| | ||||||| ||
Sbjct  79400  TGAATTATTTTCAGGAAAAGACAATGTTTACTCATC  79365


>KJ184318.1 Penaeus monodon nudivirus, complete genome
Length=119638

 Score = 39.2 bits (42),  Expect = 6.7
 Identities = 24/26 (92%), Gaps = 0/26 (0%)
 Strand=Plus/Plus

Query  9885   TATGTATACAAATATATATGAAAATA  9910
              || |||||||||||||||| ||||||
Sbjct  61447  TAAGTATACAAATATATATAAAAATA  61472


>JN258408.1 Megavirus chiliensis, complete genome
Length=1259197

 Score = 39.2 bits (42),  Expect = 6.7
 Identities = 27/31 (87%), Gaps = 0/31 (0%)
 Strand=Plus/Plus

Query  8593    CACAATACTTATAAGTTTGGATGAATTATTT  8623
               ||||| | ||| || ||||||||||||||||
Sbjct  847548  CACAACATTTAAAAATTTGGATGAATTATTT  847578


>AP011617.1 Thermus phage TMA DNA, complete genome
Length=151483

 Score = 39.2 bits (42),  Expect = 6.7
 Identities = 38/48 (79%), Gaps = 1/48 (2%)
 Strand=Plus/Minus

Query  6449   AAACTTTTACTTTTCTATGTATGTTTTATAATACATACATTTTTAGTA  6496
              ||||||||||||||| | | | | |||| || || |||  ||||||||
Sbjct  59032  AAACTTTTACTTTTCCAAGAAAG-TTTACAACACCTACTGTTTTAGTA  58986


>AF380138.1 Monkeypox virus strain Zaire-96-I-16, complete genome
Length=196858

 Score = 39.2 bits (42),  Expect = 6.7
 Identities = 21/21 (100%), Gaps = 0/21 (0%)
 Strand=Plus/Minus

Query  6657   AATTTCTGATTATTCTGCAGA  6677
              |||||||||||||||||||||
Sbjct  74642  AATTTCTGATTATTCTGCAGA  74622


>AY372243.1 Psittacid herpesvirus 1 isolate 97-0001, complete 
genome
Length=163025

 Score = 39.2 bits (42),  Expect = 6.7
 Identities = 21/21 (100%), Gaps = 0/21 (0%)
 Strand=Plus/Minus

Query  6159    CTCCTCCCACCCCCCAAAAAA  6179
               |||||||||||||||||||||
Sbjct  134064  CTCCTCCCACCCCCCAAAAAA  134044


Lambda      K        H
   0.634    0.408    0.912 

Gapped
Lambda      K        H
   0.625    0.410    0.780 

Effective search space used: 4087758925208


Query= scaffold_m29_p_8_49375101_49386056_Flank5000

Length=10955
                                                                      Score        E
Sequences producing significant alignments:                          (Bits)     Value

NC_002665.1 Bovine herpesvirus 4 long unique region, complete seq...  1796       0.0  
AF318573.1 Bovine herpesvirus 4 long unique region, complete sequ...  1796       0.0  
NC_024696.1 Elephant endotheliotropic herpesvirus 5 strain Vijay,...  91.5       1e-15
KF921519.1 Elephant endotheliotropic herpesvirus 5 strain Vijay, ...  91.5       1e-15
NC_028379.1 Elephant endotheliotropic herpesvirus 4 isolate North...  89.7       5e-15
KT832477.1 Elephant endotheliotropic herpesvirus 4 isolate North ...  89.7       5e-15
NC_020474.2 Elephantid herpesvirus 1, complete genome                 86.0       6e-14
KC462165.1 Elephantid herpesvirus 1 strain Raman, complete genome     86.0       6e-14
KF697145.1 Madre de Dios virus isolate FMD 1303 membrane glycopro...  46.4       0.049
NC_010276.1 Orgyia leucostigma NPV, complete genome                   43.7       0.59 
EU309041.1 Orgyia leucostigma NPV isolate CFS-77, complete genome     43.7       0.59 
KF697146.1 Madre de Dios virus isolate FMD 1303 nucleocapsid prot...  42.8       0.59 
KY249672.1 Human respiratory syncytial virus B isolate RSVB/Engla...  42.8       0.59 
NC_023639.1 Mimivirus terra2 genome                                   42.8       0.59 
NC_014649.1 Acanthamoeba polyphaga mimivirus, complete genome         42.8       0.59 
KF527228.1 Mimivirus terra2 genome                                    42.8       0.59 
HQ336222.2 Acanthamoeba polyphaga mimivirus, complete genome          42.8       0.59 
NC_001664.4 Human betaherpesvirus 6A, variant A DNA, complete vir...  41.9       2.1  
X83413.2 Human betaherpesvirus 6A, variant A DNA, complete virion...  41.9       2.1  
NC_026268.1 Pseudoplusia includens SNPV IE, complete genome           41.9       2.1  
NC_003038.1 Invertebrate iridescent virus 6, complete genome          41.9       2.1  
KJ631622.1 Pseudoplusia includens SNPV IE, complete genome            41.9       2.1  
AF303741.1 Chilo iridescent virus complete genome                     41.9       2.1  
NC_040638.1 Trematomus bernacchii polyomavirus 1 isolate BIS330, ...  41.0       2.1  
NC_043054.1 Bubaline alphaherpesvirus 1 strain b6, complete genome    41.0       2.1  
NC_030656.1 Pteropox virus strain Australia, complete genome          41.0       2.1  
NC_007665.1 Yunnan orbivirus segment 10, complete sequence            41.0       2.1  
NC_005179.1 Yaba monkey tumor virus, complete genome                  41.0       2.1  
NC_002188.1 Fowlpox virus, complete genome                            41.0       2.1  
AJ581527.1 Fowlpox virus (isolate HP-438[Munich]), passage 438 cl...  41.0       2.1  
MG800627.1 Thetapolyomavirus trebernacchii isolate BIS330, comple...  41.0       2.1  
KU936049.1 Bubaline alphaherpesvirus 1 strain b6, complete genome     41.0       2.1  
KU980965.1 Pteropox virus strain Australia, complete genome           41.0       2.1  
AY701518.1 Yunnan orbivirus segment 10, complete sequence             41.0       2.1  
AY386371.1 Yaba monkey tumor virus, complete genome                   41.0       2.1  
AF198100.1 Fowlpox virus, complete genome                             41.0       2.1  
NC_049383.1 Tenacibaculum phage pT24 DNA, complete genome             41.0       2.1  
NC_025257.1 Erinnyis ello granulovirus, complete genome               41.0       2.1  
NC_021248.1 Choristoneura biennis entomopoxvirus 'L', complete ge...  41.0       2.1  
NC_002188.1 Fowlpox virus, complete genome                            41.0       2.1  
LC168164.1 Tenacibaculum phage pT24 DNA, complete genome              41.0       2.1  
KJ406702.1 Erinnyis ello granulovirus, complete genome                41.0       2.1  
HF679132.1 Choristoneura biennis entomopoxvirus 'L', complete genome  41.0       2.1  
AF198100.1 Fowlpox virus, complete genome                             41.0       2.1  
MG600059.1 Wenling tonguesole paramyxovirus strain XYHYC190750 nu...  40.1       7.2  
NC_024016.1 Heliconius erato iflavirus, complete genome               40.1       7.2  
NC_021246.1 Mythimna separata entomopoxvirus 'L', complete genome     40.1       7.2  
NC_009240.1 Gryllus bimaculatus nudivirus, complete genome            40.1       7.2  
NC_004156.2 Helicoverpa zea nudivirus 2, complete genome              40.1       7.2  
KJ679438.1 Heliconius erato iflavirus, complete genome                40.1       7.2  
HF679134.1 Mythimna separata entomopoxvirus 'L', complete genome      40.1       7.2  
EF203088.1 Gryllus bimaculatus nudivirus, complete genome             40.1       7.2  
JN418988.1 Helicoverpa zea nudivirus 2, complete genome               40.1       7.2  
NC_055207.1 Tahyna virus strain XJ0625 segment L, complete sequence   39.2       7.2  
NC_024382.1 Alcelaphine herpesvirus 2 isolate topi-AlHV-2, comple...  39.2       7.2  
NC_001824.1 Lymphocystis disease virus 1, complete genome             39.2       7.2  
EU665255.1 Tahyna virus strain XJ0625 segment L, complete sequence    39.2       7.2  
KF274499.1 Alcelaphine herpesvirus 2 isolate topi-AlHV-2, complet...  39.2       7.2  
L63545.1 Lymphocystis disease virus 1, complete genome                39.2       7.2  
NC_049467.1 Klebsiella phage KpCHEMY26, complete genome               39.2       7.2  
NC_014767.1 Micromonas sp. RCC1109 virus MpV1, complete genome        39.2       7.2  
NC_008724.1 Acanthocystis turfacea Chlorella virus 1, complete ge...  39.2       7.2  
MN163281.1 Klebsiella phage KpCHEMY26, complete genome                39.2       7.2  
HM004429.1 Micromonas sp. RCC1109 virus MpV1, complete genome         39.2       7.2  
EF101928.1 Acanthocystis turfacea Chlorella virus 1, complete genome  39.2       7.2  


>NC_002665.1 Bovine herpesvirus 4 long unique region, complete 
sequence
Length=108873

 Score = 1796 bits (1991),  Expect = 0.0
 Identities = 1419/1706 (83%), Gaps = 44/1706 (3%)
 Strand=Plus/Minus

Query  5204    AGCAGACCTCCTGCCCTGGCGGATGCCATGGATTCCAGAGCCCTAGTCTCCCACCCCTCA  5263
               ||||| ||||   |||||| ||||||||||||||||| |||||| ||| |||||||| ||
Sbjct  108748  AGCAGCCCTCTGACCCTGGGGGATGCCATGGATTCCACAGCCCTCGTCCCCCACCCCACA  108689

Query  5264    CTGTCGCAGGACAGTCTGGGCATGTTTGCACATGCTCCTGCTGCACAGGGCACTCTCTCG  5323
               | ||  ||| ||   ||||||||||| |||||  | ||||   ||||| |||        
Sbjct  108688  CAGTACCAGTACGCCCTGGGCATGTTGGCACAGTC-CCTGGCCCACAGTGCAG-------  108637

Query  5324    TAATGTATCTCAGAGTTCAGTCCCATAGATGGCCTTATAACGTAAGTACTCTTCTAAGCA  5383
                       |||| ||||||||||||||||||||||||| ||||| |||||||||||||||
Sbjct  108636  --------CTCAAAGTTCAGTCCCATAGATGGCCTTATGACGTAGGTACTCTTCTAAGCA  108585

Query  5384    CTGAAGGACATTATCATCCACTTTGGGGTCAAACTTGTTGGCCAACAGGTGAGGGTTACG  5443
               ||| ||||| |||||||||||  | |||||||||||||| ||||| |||||| ||||  |
Sbjct  108584  CTGCAGGACGTTATCATCCACCCTCGGGTCAAACTTGTTTGCCAAGAGGTGATGGTTCTG  108525

Query  5444    AAGAATCCAGTGCAGGTCCCCAGCCCCATAAATGCAGATACCCCGCTGGTGGGTTCCAGA  5503
                |||||||||| ||||||||| ||||| |||||||||||  ||| | | ||| |||||||
Sbjct  108524  GAGAATCCAGTACAGGTCCCCGGCCCCGTAAATGCAGATGGCCCTCCGATGGATTCCAGA  108465

Query  5504    GCAAGGTCCATAAGGTGCCCCCTTACTGATGTCTCCTTCATGGTACTGCCACTTGACCAG  5563
               ||| ||| ||||||| |||||| | ||||  ||||| || ||||||||||||||||| ||
Sbjct  108464  GCAGGGTGCATAAGGCGCCCCCATGCTGACATCTCCCTCGTGGTACTGCCACTTGACGAG  108405

Query  5564    CCTGGCAATGGCAGCCATGTCTGAAGTGTGAAACTTGGGGTGGTAGGGAACAGAGCCAGG  5623
               |||||| ||||||| |||||||||  ||||| |||||||||||   ||||||||||||||
Sbjct  108404  CCTGGCGATGGCAGTCATGTCTGAGATGTGATACTTGGGGTGGCTAGGAACAGAGCCAGG  108345

Query  5624    CATCCATGGTGCACGCTGAAGGGTGGCCCAGAGGTGTTCATCGGGGCTGTAGGTGTCTTT  5683
               |||||| || ||||||||||||||||||||||||||||| |||||||| |||||||||||
Sbjct  108344  CATCCACGGAGCACGCTGAAGGGTGGCCCAGAGGTGTTCGTCGGGGCTATAGGTGTCTTT  108285

Query  5684    TACCCATTCGATCAGTTGTTGTGATTTGGGGTTCTCTAAGACTTGTTGGACAAAGCCTCG  5743
                |||||||| | ||||  ||| ||||| ||||| |||||||| |||||||||||| ||||
Sbjct  108284  GACCCATTCAACCAGTCTTTGGGATTTAGGGTTGTCTAAGACATGTTGGACAAAGGCTCG  108225

Query  5744    AGAAGCCACAATATAGGCATTCCCCGTGAAGATAGGTAAATTATAAGGGGGAGGGTCCTT  5803
               ||| ||||||| |||||||||||| ||||| || |||||||||| |||||||||||||||
Sbjct  108224  AGAGGCCACAAAATAGGCATTCCCTGTGAACATGGGTAAATTATCAGGGGGAGGGTCCTT  108165

Query  5804    TATCTTGCTGGTTTGGGATATTGTGTTTGTCACCTCATAGTGGTATTTCCAGCGAGATTT  5863
                |||||||||||  || | | ||||| ||||||||||||| ||||||||||||||  |||
Sbjct  108164  CATCTTGCTGGTAGGGTACAGTGTGTCTGTCACCTCATAGCGGTATTTCCAGCGATTTTT  108105

Query  5864    TTTGTACTCACTAGGTATCTCTGACTCCATACTGTTCTTCCCATTCAACATCTTGAGGGC  5923
               |||| |||||  ||||| ||| ||||||||||||||||| || |||||||||||||||||
Sbjct  108104  TTTGGACTCAGAAGGTACCTCAGACTCCATACTGTTCTTACCCTTCAACATCTTGAGGGC  108045

Query  5924    CAGAACCATCTCGGCATTGGTCTTCATAGGAAAGTCTGTTCCACATGTATTCAGGAAGTA  5983
               ||| |||||||||||||||||||| || || |||||||| || ||||||||||| |||||
Sbjct  108044  CAGGACCATCTCGGCATTGGTCTTTATGGGGAAGTCTGTCCCGCATGTATTCAGTAAGTA  107985

Query  5984    TTTCCATGGCACTGAGCTCTGGAGCAAGTCTTCCATACAGTTCAGGTCAGCCTGCACCCG  6043
                |||||||||||||||||||||||||||||||||||||||||||||||||| ||||| | 
Sbjct  107984  CTTCCATGGCACTGAGCTCTGGAGCAAGTCTTCCATACAGTTCAGGTCAGCTTGCACTCT  107925

Query  6044    AAACCAGGAGGCATAAACCACCCGAACCAACTTACTGGCTATGAAGACATTTGGGAAGCA  6103
                 |||||||||||||||||||| | |||||||||||||| ||||||||||| ||||||||
Sbjct  107924  GGACCAGGAGGCATAAACCACCGGGACCAACTTACTGGCCATGAAGACATTGGGGAAGCA  107865

Query  6104    TGAAATAATTGCCTTGACTGCCTCTTTGAAAGTTTCTGGGGACTTCTCATCCACGTGGAC  6163
                |||||||| |||||||| |||||||||||||| |||||||||||| |||||||||||||
Sbjct  107864  GGAAATAATGGCCTTGACCGCCTCTTTGAAAGTCTCTGGGGACTTCACATCCACGTGGAC  107805

Query  6164    ACAATATATGTTCTGAGGGGCATACACAGCTCTCAGCAGCCTTTCAAAATTTTCAATCTT  6223
               ||| ||||||||||||||||||||||| |||| |||||||| |||||| |||||||||||
Sbjct  107804  ACAGTATATGTTCTGAGGGGCATACACGGCTCGCAGCAGCCGTTCAAAGTTTTCAATCTT  107745

Query  6224    CTCATGGACCACCATAGAGAATGCAATAGGGAAGTCTACTTCTTCTTTGCTGAGTGGGTA  6283
               ||||||||||||||| ||| | ||||| ||||||||||  |||||||| || |||||| |
Sbjct  107744  CTCATGGACCACCATCGAGTAGGCAATGGGGAAGTCTAGCTCTTCTTTACTCAGTGGGAA  107685

Query  6284    CTGTATGAACTTCCTTTTGGCCTTAAAGTGCTCACAGTCTCTGGTCATGTTGAGGTAGTC  6343
               ||||||||||||||||| |||||| ||| |||||||||||||||| ||||||||||| | 
Sbjct  107684  CTGTATGAACTTCCTTTGGGCCTTGAAGCGCTCACAGTCTCTGGTTATGTTGAGGTAATA  107625

Query  6344    GGTGTCTGTGAAAGGCTTCCGCTTCTTCTTGACATCCAGGTTGTCCAGGAGAGCCTCCGT  6403
               |||| | |||| ||||  |||||| ||||| || ||||||||||| ||||| ||||    
Sbjct  107624  GGTGCCAGTGAGAGGCGACCGCTTTTTCTTCACTTCCAGGTTGTCTAGGAGGGCCTGGAC  107565

Query  6404    CACTGCTTCCTGGTCTCCTCGGATGATTCCAGAACAGTTCATGAATCTCCTTGCTGGCAA  6463
               ||||||||||||||| |||||  |||| ||||||||||| ||| ||||| ||||||||| 
Sbjct  107564  CACTGCTTCCTGGTCCCCTCGCGTGATCCCAGAACAGTTGATGGATCTCTTTGCTGGCAG  107505

Query  6464    CTTCAGGGACTTGTACAAGATGTCCCTACAGTGCTTGCTTCGAAAGTTCCTGGACTCCAG  6523
               |||||||   |||||||| ||||||||||||||||  ||  | |||| ||||||||||||
Sbjct  107504  CTTCAGGCTATTGTACAACATGTCCCTACAGTGCTGACTCTGGAAGTCCCTGGACTCCAG  107445

Query  6524    ATCCAGGGAATCAAAGTCACATTTCAATCTGAGAGAAAGTCTCAGAGCGACAATGGCCAG  6583
               ||||| |||||| |  |||||||| || ||||| |||||||||||||  |||| ||||||
Sbjct  107444  ATCCAAGGAATCTACATCACATTTAAACCTGAGGGAAAGTCTCAGAGAAACAACGGCCAG  107385

Query  6584    CAGGAAATAGCAGCCCAGAGCCCACAGGTAGTGCTTCTGGAAGAGTTTCTTCTTCCACCA  6643
               ||| | |||||||||||| |||||||| |  ||   | || | || ||||||||||||| 
Sbjct  107384  CAGCATATAGCAGCCCAGGGCCCACAGATGATGTCCCCGGCAAAGCTTCTTCTTCCACCC  107325

Query  6644    AATCATCTTCATGGAATGGAAGATCGGTAGAATTTGGGCACCAGGAAGAAGAAGGATGGG  6703
               |  ||||||||||| |||| ||||| | ||| |||||||||  | |||  | |||| | |
Sbjct  107324  AGCCATCTTCATGGGATGGGAGATCAGGAGAGTTTGGGCACAGGCAAGGTGGAGGAGGAG  107265

Query  6704    ATCCTTGGACAGAACAAAATACCTTCAATTACAAACTTTACCCTAAACGTGTTCCCAGGA  6763
               |||||||||||||||||||| |||| |||||||||       ||||      |||   ||
Sbjct  107264  ATCCTTGGACAGAACAAAATGCCTTTAATTACAAA-------CTAA------TCC--AGA  107220

Query  6764    ACATCAAGTTCAACTCCAAAGTGATGGCAAAAATATATTTCTTCTCTAGACAAATATCCA  6823
               |||||||||||||||||| |||||||| ||| ||| || |||||| ||||||||||||| 
Sbjct  107219  ACATCAAGTTCAACTCCAGAGTGATGGTAAAGATAGATGTCTTCTATAGACAAATATCCT  107160

Query  6824    CAGTCAACACCTGCTTAGGAACCTCTTACACCTGCCTTGCTGCTGGAGGTCTATAACCTG  6883
               |||||||  ||||| || ||              |||||  | ||||  ||| |||||||
Sbjct  107159  CAGTCAAGTCCTGCCTAAGA-------------CCCTTGTGGATGGACATCTGTAACCTG  107113

Query  6884    ACCCTGCAAATTACCTGATCATGCTG  6909
               |  |||||||  | ||  ||||||||
Sbjct  107112  ATGCTGCAAACCAGCTAGTCATGCTG  107087


>AF318573.1 Bovine herpesvirus 4 long unique region, complete 
sequence
Length=108873

 Score = 1796 bits (1991),  Expect = 0.0
 Identities = 1419/1706 (83%), Gaps = 44/1706 (3%)
 Strand=Plus/Minus

Query  5204    AGCAGACCTCCTGCCCTGGCGGATGCCATGGATTCCAGAGCCCTAGTCTCCCACCCCTCA  5263
               ||||| ||||   |||||| ||||||||||||||||| |||||| ||| |||||||| ||
Sbjct  108748  AGCAGCCCTCTGACCCTGGGGGATGCCATGGATTCCACAGCCCTCGTCCCCCACCCCACA  108689

Query  5264    CTGTCGCAGGACAGTCTGGGCATGTTTGCACATGCTCCTGCTGCACAGGGCACTCTCTCG  5323
               | ||  ||| ||   ||||||||||| |||||  | ||||   ||||| |||        
Sbjct  108688  CAGTACCAGTACGCCCTGGGCATGTTGGCACAGTC-CCTGGCCCACAGTGCAG-------  108637

Query  5324    TAATGTATCTCAGAGTTCAGTCCCATAGATGGCCTTATAACGTAAGTACTCTTCTAAGCA  5383
                       |||| ||||||||||||||||||||||||| ||||| |||||||||||||||
Sbjct  108636  --------CTCAAAGTTCAGTCCCATAGATGGCCTTATGACGTAGGTACTCTTCTAAGCA  108585

Query  5384    CTGAAGGACATTATCATCCACTTTGGGGTCAAACTTGTTGGCCAACAGGTGAGGGTTACG  5443
               ||| ||||| |||||||||||  | |||||||||||||| ||||| |||||| ||||  |
Sbjct  108584  CTGCAGGACGTTATCATCCACCCTCGGGTCAAACTTGTTTGCCAAGAGGTGATGGTTCTG  108525

Query  5444    AAGAATCCAGTGCAGGTCCCCAGCCCCATAAATGCAGATACCCCGCTGGTGGGTTCCAGA  5503
                |||||||||| ||||||||| ||||| |||||||||||  ||| | | ||| |||||||
Sbjct  108524  GAGAATCCAGTACAGGTCCCCGGCCCCGTAAATGCAGATGGCCCTCCGATGGATTCCAGA  108465

Query  5504    GCAAGGTCCATAAGGTGCCCCCTTACTGATGTCTCCTTCATGGTACTGCCACTTGACCAG  5563
               ||| ||| ||||||| |||||| | ||||  ||||| || ||||||||||||||||| ||
Sbjct  108464  GCAGGGTGCATAAGGCGCCCCCATGCTGACATCTCCCTCGTGGTACTGCCACTTGACGAG  108405

Query  5564    CCTGGCAATGGCAGCCATGTCTGAAGTGTGAAACTTGGGGTGGTAGGGAACAGAGCCAGG  5623
               |||||| ||||||| |||||||||  ||||| |||||||||||   ||||||||||||||
Sbjct  108404  CCTGGCGATGGCAGTCATGTCTGAGATGTGATACTTGGGGTGGCTAGGAACAGAGCCAGG  108345

Query  5624    CATCCATGGTGCACGCTGAAGGGTGGCCCAGAGGTGTTCATCGGGGCTGTAGGTGTCTTT  5683
               |||||| || ||||||||||||||||||||||||||||| |||||||| |||||||||||
Sbjct  108344  CATCCACGGAGCACGCTGAAGGGTGGCCCAGAGGTGTTCGTCGGGGCTATAGGTGTCTTT  108285

Query  5684    TACCCATTCGATCAGTTGTTGTGATTTGGGGTTCTCTAAGACTTGTTGGACAAAGCCTCG  5743
                |||||||| | ||||  ||| ||||| ||||| |||||||| |||||||||||| ||||
Sbjct  108284  GACCCATTCAACCAGTCTTTGGGATTTAGGGTTGTCTAAGACATGTTGGACAAAGGCTCG  108225

Query  5744    AGAAGCCACAATATAGGCATTCCCCGTGAAGATAGGTAAATTATAAGGGGGAGGGTCCTT  5803
               ||| ||||||| |||||||||||| ||||| || |||||||||| |||||||||||||||
Sbjct  108224  AGAGGCCACAAAATAGGCATTCCCTGTGAACATGGGTAAATTATCAGGGGGAGGGTCCTT  108165

Query  5804    TATCTTGCTGGTTTGGGATATTGTGTTTGTCACCTCATAGTGGTATTTCCAGCGAGATTT  5863
                |||||||||||  || | | ||||| ||||||||||||| ||||||||||||||  |||
Sbjct  108164  CATCTTGCTGGTAGGGTACAGTGTGTCTGTCACCTCATAGCGGTATTTCCAGCGATTTTT  108105

Query  5864    TTTGTACTCACTAGGTATCTCTGACTCCATACTGTTCTTCCCATTCAACATCTTGAGGGC  5923
               |||| |||||  ||||| ||| ||||||||||||||||| || |||||||||||||||||
Sbjct  108104  TTTGGACTCAGAAGGTACCTCAGACTCCATACTGTTCTTACCCTTCAACATCTTGAGGGC  108045

Query  5924    CAGAACCATCTCGGCATTGGTCTTCATAGGAAAGTCTGTTCCACATGTATTCAGGAAGTA  5983
               ||| |||||||||||||||||||| || || |||||||| || ||||||||||| |||||
Sbjct  108044  CAGGACCATCTCGGCATTGGTCTTTATGGGGAAGTCTGTCCCGCATGTATTCAGTAAGTA  107985

Query  5984    TTTCCATGGCACTGAGCTCTGGAGCAAGTCTTCCATACAGTTCAGGTCAGCCTGCACCCG  6043
                |||||||||||||||||||||||||||||||||||||||||||||||||| ||||| | 
Sbjct  107984  CTTCCATGGCACTGAGCTCTGGAGCAAGTCTTCCATACAGTTCAGGTCAGCTTGCACTCT  107925

Query  6044    AAACCAGGAGGCATAAACCACCCGAACCAACTTACTGGCTATGAAGACATTTGGGAAGCA  6103
                 |||||||||||||||||||| | |||||||||||||| ||||||||||| ||||||||
Sbjct  107924  GGACCAGGAGGCATAAACCACCGGGACCAACTTACTGGCCATGAAGACATTGGGGAAGCA  107865

Query  6104    TGAAATAATTGCCTTGACTGCCTCTTTGAAAGTTTCTGGGGACTTCTCATCCACGTGGAC  6163
                |||||||| |||||||| |||||||||||||| |||||||||||| |||||||||||||
Sbjct  107864  GGAAATAATGGCCTTGACCGCCTCTTTGAAAGTCTCTGGGGACTTCACATCCACGTGGAC  107805

Query  6164    ACAATATATGTTCTGAGGGGCATACACAGCTCTCAGCAGCCTTTCAAAATTTTCAATCTT  6223
               ||| ||||||||||||||||||||||| |||| |||||||| |||||| |||||||||||
Sbjct  107804  ACAGTATATGTTCTGAGGGGCATACACGGCTCGCAGCAGCCGTTCAAAGTTTTCAATCTT  107745

Query  6224    CTCATGGACCACCATAGAGAATGCAATAGGGAAGTCTACTTCTTCTTTGCTGAGTGGGTA  6283
               ||||||||||||||| ||| | ||||| ||||||||||  |||||||| || |||||| |
Sbjct  107744  CTCATGGACCACCATCGAGTAGGCAATGGGGAAGTCTAGCTCTTCTTTACTCAGTGGGAA  107685

Query  6284    CTGTATGAACTTCCTTTTGGCCTTAAAGTGCTCACAGTCTCTGGTCATGTTGAGGTAGTC  6343
               ||||||||||||||||| |||||| ||| |||||||||||||||| ||||||||||| | 
Sbjct  107684  CTGTATGAACTTCCTTTGGGCCTTGAAGCGCTCACAGTCTCTGGTTATGTTGAGGTAATA  107625

Query  6344    GGTGTCTGTGAAAGGCTTCCGCTTCTTCTTGACATCCAGGTTGTCCAGGAGAGCCTCCGT  6403
               |||| | |||| ||||  |||||| ||||| || ||||||||||| ||||| ||||    
Sbjct  107624  GGTGCCAGTGAGAGGCGACCGCTTTTTCTTCACTTCCAGGTTGTCTAGGAGGGCCTGGAC  107565

Query  6404    CACTGCTTCCTGGTCTCCTCGGATGATTCCAGAACAGTTCATGAATCTCCTTGCTGGCAA  6463
               ||||||||||||||| |||||  |||| ||||||||||| ||| ||||| ||||||||| 
Sbjct  107564  CACTGCTTCCTGGTCCCCTCGCGTGATCCCAGAACAGTTGATGGATCTCTTTGCTGGCAG  107505

Query  6464    CTTCAGGGACTTGTACAAGATGTCCCTACAGTGCTTGCTTCGAAAGTTCCTGGACTCCAG  6523
               |||||||   |||||||| ||||||||||||||||  ||  | |||| ||||||||||||
Sbjct  107504  CTTCAGGCTATTGTACAACATGTCCCTACAGTGCTGACTCTGGAAGTCCCTGGACTCCAG  107445

Query  6524    ATCCAGGGAATCAAAGTCACATTTCAATCTGAGAGAAAGTCTCAGAGCGACAATGGCCAG  6583
               ||||| |||||| |  |||||||| || ||||| |||||||||||||  |||| ||||||
Sbjct  107444  ATCCAAGGAATCTACATCACATTTAAACCTGAGGGAAAGTCTCAGAGAAACAACGGCCAG  107385

Query  6584    CAGGAAATAGCAGCCCAGAGCCCACAGGTAGTGCTTCTGGAAGAGTTTCTTCTTCCACCA  6643
               ||| | |||||||||||| |||||||| |  ||   | || | || ||||||||||||| 
Sbjct  107384  CAGCATATAGCAGCCCAGGGCCCACAGATGATGTCCCCGGCAAAGCTTCTTCTTCCACCC  107325

Query  6644    AATCATCTTCATGGAATGGAAGATCGGTAGAATTTGGGCACCAGGAAGAAGAAGGATGGG  6703
               |  ||||||||||| |||| ||||| | ||| |||||||||  | |||  | |||| | |
Sbjct  107324  AGCCATCTTCATGGGATGGGAGATCAGGAGAGTTTGGGCACAGGCAAGGTGGAGGAGGAG  107265

Query  6704    ATCCTTGGACAGAACAAAATACCTTCAATTACAAACTTTACCCTAAACGTGTTCCCAGGA  6763
               |||||||||||||||||||| |||| |||||||||       ||||      |||   ||
Sbjct  107264  ATCCTTGGACAGAACAAAATGCCTTTAATTACAAA-------CTAA------TCC--AGA  107220

Query  6764    ACATCAAGTTCAACTCCAAAGTGATGGCAAAAATATATTTCTTCTCTAGACAAATATCCA  6823
               |||||||||||||||||| |||||||| ||| ||| || |||||| ||||||||||||| 
Sbjct  107219  ACATCAAGTTCAACTCCAGAGTGATGGTAAAGATAGATGTCTTCTATAGACAAATATCCT  107160

Query  6824    CAGTCAACACCTGCTTAGGAACCTCTTACACCTGCCTTGCTGCTGGAGGTCTATAACCTG  6883
               |||||||  ||||| || ||              |||||  | ||||  ||| |||||||
Sbjct  107159  CAGTCAAGTCCTGCCTAAGA-------------CCCTTGTGGATGGACATCTGTAACCTG  107113

Query  6884    ACCCTGCAAATTACCTGATCATGCTG  6909
               |  |||||||  | ||  ||||||||
Sbjct  107112  ATGCTGCAAACCAGCTAGTCATGCTG  107087


>NC_024696.1 Elephant endotheliotropic herpesvirus 5 strain Vijay, 
complete genome
Length=180800

 Score = 91.5 bits (100),  Expect = 1e-15
 Identities = 225/336 (67%), Gaps = 8/336 (2%)
 Strand=Plus/Plus

Query  5928    ACCATCTCGGCATTGGTCTTCATAGGAAAGTCTGTTCCACATGTATTCAGGAAGTATTTC  5987
               ||||||||   ||||||||| |  |||||||| || || ||   ||| |  |  ||||||
Sbjct  162643  ACCATCTCTAGATTGGTCTTAAGGGGAAAGTCGGTGCCGCAGAGATTAATAACATATTTC  162702

Query  5988    CA--TGGCACTGAGCTCTGGAGCAAGTCTTCCATACAGTTCAGGTCAGCCTGCACCCGAA  6045
               ||  |  | ||||| || | | ||  || |  | ||||||||| || ||||| || ||| 
Sbjct  162703  CACTTAACGCTGAG-TCCGTA-CAGATCCTGTAGACAGTTCAGATCGGCCTGGACGCGAC  162760

Query  6046    ACCAGGAGGCATAAACCACCCGAACCAACTTACTGGCTATGAAGACATTTGGGAAGCATG  6105
                ||| || || || || || |   ||||| || |||| |  ||||||||   ||| || |
Sbjct  162761  TCCACGACGCGTACACGACGCTCTCCAACCTAGTGGCGACAAAGACATTGTCGAAACACG  162820

Query  6106    AAATAATTGCCTTGACTGCCTCTTTGAAAGTTTCTGGG--GACTTCTCATCCACGTGGAC  6163
               |||  ||  || | || |||  |  |||  |  | ||   |  |||  ||| ||||| ||
Sbjct  162821  AAACTATCCCCATCACGGCCAGTGAGAACAT--CGGGTCCGCTTTCCTATCTACGTGTAC  162878

Query  6164    ACAATATATGTTCTGAGGGGCATACACAGCTCTCAGCAGCCTTTCAAAATTTTCAATCTT  6223
                || ||||  ||||||||||| || |  || ||||| |  || || ||  | || |||||
Sbjct  162879  GCAGTATAGATTCTGAGGGGCGTAGATGGCCCTCAGTAATCTCTCGAACATCTCTATCTT  162938

Query  6224    CTCATGGACCACCATAGAGAATGCAATAGGGAAGTC  6259
                |  || ||||| |||||  | || || ||||| ||
Sbjct  162939  ATGGTGTACCACGATAGAATACGCTATGGGGAACTC  162974


>KF921519.1 Elephant endotheliotropic herpesvirus 5 strain Vijay, 
complete genome
Length=180800

 Score = 91.5 bits (100),  Expect = 1e-15
 Identities = 225/336 (67%), Gaps = 8/336 (2%)
 Strand=Plus/Plus

Query  5928    ACCATCTCGGCATTGGTCTTCATAGGAAAGTCTGTTCCACATGTATTCAGGAAGTATTTC  5987
               ||||||||   ||||||||| |  |||||||| || || ||   ||| |  |  ||||||
Sbjct  162643  ACCATCTCTAGATTGGTCTTAAGGGGAAAGTCGGTGCCGCAGAGATTAATAACATATTTC  162702

Query  5988    CA--TGGCACTGAGCTCTGGAGCAAGTCTTCCATACAGTTCAGGTCAGCCTGCACCCGAA  6045
               ||  |  | ||||| || | | ||  || |  | ||||||||| || ||||| || ||| 
Sbjct  162703  CACTTAACGCTGAG-TCCGTA-CAGATCCTGTAGACAGTTCAGATCGGCCTGGACGCGAC  162760

Query  6046    ACCAGGAGGCATAAACCACCCGAACCAACTTACTGGCTATGAAGACATTTGGGAAGCATG  6105
                ||| || || || || || |   ||||| || |||| |  ||||||||   ||| || |
Sbjct  162761  TCCACGACGCGTACACGACGCTCTCCAACCTAGTGGCGACAAAGACATTGTCGAAACACG  162820

Query  6106    AAATAATTGCCTTGACTGCCTCTTTGAAAGTTTCTGGG--GACTTCTCATCCACGTGGAC  6163
               |||  ||  || | || |||  |  |||  |  | ||   |  |||  ||| ||||| ||
Sbjct  162821  AAACTATCCCCATCACGGCCAGTGAGAACAT--CGGGTCCGCTTTCCTATCTACGTGTAC  162878

Query  6164    ACAATATATGTTCTGAGGGGCATACACAGCTCTCAGCAGCCTTTCAAAATTTTCAATCTT  6223
                || ||||  ||||||||||| || |  || ||||| |  || || ||  | || |||||
Sbjct  162879  GCAGTATAGATTCTGAGGGGCGTAGATGGCCCTCAGTAATCTCTCGAACATCTCTATCTT  162938

Query  6224    CTCATGGACCACCATAGAGAATGCAATAGGGAAGTC  6259
                |  || ||||| |||||  | || || ||||| ||
Sbjct  162939  ATGGTGTACCACGATAGAATACGCTATGGGGAACTC  162974


>NC_028379.1 Elephant endotheliotropic herpesvirus 4 isolate North 
American NAP69, complete genome
Length=205896

 Score = 89.7 bits (98),  Expect = 5e-15
 Identities = 184/272 (68%), Gaps = 4/272 (1%)
 Strand=Plus/Minus

Query  5411   GTCAAACTTGTTGGCCAACAGGTGAGGGTTACGAAGAATCCAGTGCAGGTCCCCAGCCCC  5470
              ||| ||||||||||| |||||||| |||   |     | ||| | || ||| || | |||
Sbjct  14546  GTCGAACTTGTTGGCGAACAGGTGCGGGACGCTCTTCAGCCACTTCACGTCGCCGGACCC  14487

Query  5471   ATAAATGCAGATACCCCGCTGGTGGGTTCCAGAGCAAGGTCCATAAGGTGCCCCCTTACT  5530
                | ||||||||  |  |   |||| | ||   ||||||    ||  | ||||| ||  |
Sbjct  14486  GAAGATGCAGATGGCGTGGACGTGGATGCCGTCGCAAGGCGGGTACAGGGCCCCTTTCTT  14427

Query  5531   GATGTCTCCTTCATGGTACTGCCACTTGACCAGCCTGGCAATGGCAGCCATGTCTGAAGT  5590
              ||| || || || | ||| ||||||||||| | |||| |  ||||   |||||| || ||
Sbjct  14426  GATATCCCCCTCGTAGTAGTGCCACTTGACGAACCTGACCTTGGCCCACATGTCCGAGGT  14367

Query  5591   GTGAAACTTGGGGTGGTAGGGAACAGAGCCAGGCATCCATGGTGCA--CGCTGAAGGGTG  5648
              ||   |||||  |||   ||| |     || ||| |||   || ||  | ||| | ||||
Sbjct  14366  GTCGTACTTGACGTGAACGGGGATCCCCCCGGGCGTCCC--GTACATTCTCTGCACGGTG  14309

Query  5649   GCCCAGAGGTGTTCATCGGGGCTGTAGGTGTC  5680
              ||||| ||||| || ||||||||||| |||||
Sbjct  14308  GCCCACAGGTGCTCGTCGGGGCTGTACGTGTC  14277


 Score = 61.7 bits (67),  Expect = 2e-06
 Identities = 83/116 (72%), Gaps = 0/116 (0%)
 Strand=Plus/Minus

Query  6153   TCCACGTGGACACAATATATGTTCTGAGGGGCATACACAGCTCTCAGCAGCCTTTCAAAA  6212
              ||||||||||| || || | |||||| ||||| || |  || ||||| || |  || || 
Sbjct  13798  TCCACGTGGACGCAGTAGAGGTTCTGCGGGGCGTAGATGGCCCTCAGGAGGCGCTCGAAC  13739

Query  6213   TTTTCAATCTTCTCATGGACCACCATAGAGAATGCAATAGGGAAGTCTACTTCTTC  6268
               | || ||||| |  |||| ||| || ||| | || || || || || || |||||
Sbjct  13738  ATCTCGATCTTGTGGTGGATCACGATCGAGTAGGCGATGGGAAACTCGACCTCTTC  13683


>KT832477.1 Elephant endotheliotropic herpesvirus 4 isolate North 
American NAP69, complete genome
Length=205896

 Score = 89.7 bits (98),  Expect = 5e-15
 Identities = 184/272 (68%), Gaps = 4/272 (1%)
 Strand=Plus/Minus

Query  5411   GTCAAACTTGTTGGCCAACAGGTGAGGGTTACGAAGAATCCAGTGCAGGTCCCCAGCCCC  5470
              ||| ||||||||||| |||||||| |||   |     | ||| | || ||| || | |||
Sbjct  14546  GTCGAACTTGTTGGCGAACAGGTGCGGGACGCTCTTCAGCCACTTCACGTCGCCGGACCC  14487

Query  5471   ATAAATGCAGATACCCCGCTGGTGGGTTCCAGAGCAAGGTCCATAAGGTGCCCCCTTACT  5530
                | ||||||||  |  |   |||| | ||   ||||||    ||  | ||||| ||  |
Sbjct  14486  GAAGATGCAGATGGCGTGGACGTGGATGCCGTCGCAAGGCGGGTACAGGGCCCCTTTCTT  14427

Query  5531   GATGTCTCCTTCATGGTACTGCCACTTGACCAGCCTGGCAATGGCAGCCATGTCTGAAGT  5590
              ||| || || || | ||| ||||||||||| | |||| |  ||||   |||||| || ||
Sbjct  14426  GATATCCCCCTCGTAGTAGTGCCACTTGACGAACCTGACCTTGGCCCACATGTCCGAGGT  14367

Query  5591   GTGAAACTTGGGGTGGTAGGGAACAGAGCCAGGCATCCATGGTGCA--CGCTGAAGGGTG  5648
              ||   |||||  |||   ||| |     || ||| |||   || ||  | ||| | ||||
Sbjct  14366  GTCGTACTTGACGTGAACGGGGATCCCCCCGGGCGTCCC--GTACATTCTCTGCACGGTG  14309

Query  5649   GCCCAGAGGTGTTCATCGGGGCTGTAGGTGTC  5680
              ||||| ||||| || ||||||||||| |||||
Sbjct  14308  GCCCACAGGTGCTCGTCGGGGCTGTACGTGTC  14277


 Score = 61.7 bits (67),  Expect = 2e-06
 Identities = 83/116 (72%), Gaps = 0/116 (0%)
 Strand=Plus/Minus

Query  6153   TCCACGTGGACACAATATATGTTCTGAGGGGCATACACAGCTCTCAGCAGCCTTTCAAAA  6212
              ||||||||||| || || | |||||| ||||| || |  || ||||| || |  || || 
Sbjct  13798  TCCACGTGGACGCAGTAGAGGTTCTGCGGGGCGTAGATGGCCCTCAGGAGGCGCTCGAAC  13739

Query  6213   TTTTCAATCTTCTCATGGACCACCATAGAGAATGCAATAGGGAAGTCTACTTCTTC  6268
               | || ||||| |  |||| ||| || ||| | || || || || || || |||||
Sbjct  13738  ATCTCGATCTTGTGGTGGATCACGATCGAGTAGGCGATGGGAAACTCGACCTCTTC  13683


>NC_020474.2 Elephantid herpesvirus 1, complete genome
Length=180421

 Score = 86.0 bits (94),  Expect = 6e-14
 Identities = 116/162 (72%), Gaps = 0/162 (0%)
 Strand=Plus/Plus

Query  5534    GTCTCCTTCATGGTACTGCCACTTGACCAGCCTGGCAATGGCAGCCATGTCTGAAGTGTG  5593
               ||| ||||| | |||||||||||| || | |||||| || ||   |||||| || |||| 
Sbjct  160223  GTCACCTTCGTAGTACTGCCACTTCACAAACCTGGCTATCGCCTGCATGTCGGAGGTGTC  160282

Query  5594    AAACTTGGGGTGGTAGGGAACAGAGCCAGGCATCCATGGTGCACGCTGAAGGGTGGCCCA  5653
                 | |||        |||||| |  || || |  |  ||   |||||| |||||||||||
Sbjct  160283  GTATTTGTACATCAGGGGAACGGCACCGGGAACGCCGGGCATACGCTGTAGGGTGGCCCA  160342

Query  5654    GAGGTGTTCATCGGGGCTGTAGGTGTCTTTTACCCATTCGAT  5695
                |||||||| ||||||||||| ||||| ||   |||||| ||
Sbjct  160343  CAGGTGTTCGTCGGGGCTGTACGTGTCCTTAGACCATTCCAT  160384


>KC462165.1 Elephantid herpesvirus 1 strain Raman, complete genome
Length=180421

 Score = 86.0 bits (94),  Expect = 6e-14
 Identities = 116/162 (72%), Gaps = 0/162 (0%)
 Strand=Plus/Plus

Query  5534    GTCTCCTTCATGGTACTGCCACTTGACCAGCCTGGCAATGGCAGCCATGTCTGAAGTGTG  5593
               ||| ||||| | |||||||||||| || | |||||| || ||   |||||| || |||| 
Sbjct  160223  GTCACCTTCGTAGTACTGCCACTTCACAAACCTGGCTATCGCCTGCATGTCGGAGGTGTC  160282

Query  5594    AAACTTGGGGTGGTAGGGAACAGAGCCAGGCATCCATGGTGCACGCTGAAGGGTGGCCCA  5653
                 | |||        |||||| |  || || |  |  ||   |||||| |||||||||||
Sbjct  160283  GTATTTGTACATCAGGGGAACGGCACCGGGAACGCCGGGCATACGCTGTAGGGTGGCCCA  160342

Query  5654    GAGGTGTTCATCGGGGCTGTAGGTGTCTTTTACCCATTCGAT  5695
                |||||||| ||||||||||| ||||| ||   |||||| ||
Sbjct  160343  CAGGTGTTCGTCGGGGCTGTACGTGTCCTTAGACCATTCCAT  160384


>KF697145.1 Madre de Dios virus isolate FMD 1303 membrane glycoprotein 
polyprotein gene, complete cds
Length=4393

 Score = 46.4 bits (50),  Expect = 0.049
 Identities = 33/37 (89%), Gaps = 1/37 (3%)
 Strand=Plus/Plus

Query  8679  AATaaaaataaaaa-aaaGAGTAAAGCAATAAAAATA  8714
             |||||||||||||| ||| | |||| |||||||||||
Sbjct  4330  AATAAAAATAAAAATAAAAAATAAAACAATAAAAATA  4366


>NC_010276.1 Orgyia leucostigma NPV, complete genome
Length=156179

 Score = 43.7 bits (47),  Expect = 0.59
 Identities = 33/39 (85%), Gaps = 4/39 (10%)
 Strand=Plus/Plus

Query  2380   GAAGTCAAATGTGACTTGTATTCAT----CTTTTGTTAT  2414
              ||||||||||||||||||||||| |     |||||||||
Sbjct  73431  GAAGTCAAATGTGACTTGTATTCCTACCAATTTTGTTAT  73469


>EU309041.1 Orgyia leucostigma NPV isolate CFS-77, complete genome
Length=156179

 Score = 43.7 bits (47),  Expect = 0.59
 Identities = 33/39 (85%), Gaps = 4/39 (10%)
 Strand=Plus/Plus

Query  2380   GAAGTCAAATGTGACTTGTATTCAT----CTTTTGTTAT  2414
              ||||||||||||||||||||||| |     |||||||||
Sbjct  73431  GAAGTCAAATGTGACTTGTATTCCTACCAATTTTGTTAT  73469


>KF697146.1 Madre de Dios virus isolate FMD 1303 nucleocapsid 
protein gene, complete cds
Length=946

 Score = 42.8 bits (46),  Expect = 0.59
 Identities = 29/33 (88%), Gaps = 0/33 (0%)
 Strand=Plus/Plus

Query  8683  aaaataaaaaaaaGAGTAAAGCAATAAAAATAC  8715
             |||||||||||||||  |||  |||||||||||
Sbjct  769   AAAATAAAAAAAAGATAAAAATAATAAAAATAC  801


>KY249672.1 Human respiratory syncytial virus B isolate RSVB/England198/2012, 
complete genome
Length=15281

 Score = 42.8 bits (46),  Expect = 0.59
 Identities = 28/30 (93%), Gaps = 1/30 (3%)
 Strand=Plus/Plus

Query  4679  CATAAGGAAGGCTTTTA-ATAATAAAAGAA  4707
             ||||| ||||||||||| ||||||||||||
Sbjct  9531  CATAATGAAGGCTTTTACATAATAAAAGAA  9560


>NC_023639.1 Mimivirus terra2 genome
Length=1168989

 Score = 42.8 bits (46),  Expect = 0.59
 Identities = 35/43 (81%), Gaps = 0/43 (0%)
 Strand=Plus/Minus

Query  81      AAAAGAAATTTATCAACCCAATGGGTCCTGATTCAAATAACCA  123
               ||||||||||||||||  |||||| | || |||  | ||||||
Sbjct  232503  AAAAGAAATTTATCAAATCAATGGTTACTTATTATAGTAACCA  232461


>NC_014649.1 Acanthamoeba polyphaga mimivirus, complete genome
Length=1181549

 Score = 42.8 bits (46),  Expect = 0.59
 Identities = 35/43 (81%), Gaps = 0/43 (0%)
 Strand=Plus/Minus

Query  81      AAAAGAAATTTATCAACCCAATGGGTCCTGATTCAAATAACCA  123
               ||||||||||||||||  |||||| | || |||  | ||||||
Sbjct  468341  AAAAGAAATTTATCAAATCAATGGTTACTTATTATAGTAACCA  468299


>KF527228.1 Mimivirus terra2 genome
Length=1168989

 Score = 42.8 bits (46),  Expect = 0.59
 Identities = 35/43 (81%), Gaps = 0/43 (0%)
 Strand=Plus/Minus

Query  81      AAAAGAAATTTATCAACCCAATGGGTCCTGATTCAAATAACCA  123
               ||||||||||||||||  |||||| | || |||  | ||||||
Sbjct  232503  AAAAGAAATTTATCAAATCAATGGTTACTTATTATAGTAACCA  232461


>HQ336222.2 Acanthamoeba polyphaga mimivirus, complete genome
Length=1181549

 Score = 42.8 bits (46),  Expect = 0.59
 Identities = 35/43 (81%), Gaps = 0/43 (0%)
 Strand=Plus/Minus

Query  81      AAAAGAAATTTATCAACCCAATGGGTCCTGATTCAAATAACCA  123
               ||||||||||||||||  |||||| | || |||  | ||||||
Sbjct  468341  AAAAGAAATTTATCAAATCAATGGTTACTTATTATAGTAACCA  468299


>NC_001664.4 Human betaherpesvirus 6A, variant A DNA, complete 
virion genome, isolate U1102
Length=159378

 Score = 41.9 bits (45),  Expect = 2.1
 Identities = 32/38 (84%), Gaps = 4/38 (11%)
 Strand=Plus/Minus

Query  3525    ACAAAATAATTTAT----TTCACATTAAAACTTACAGA  3558
               ||||||||||||||    |||||||| || ||||||||
Sbjct  137164  ACAAAATAATTTATAATGTTCACATTTAATCTTACAGA  137127


>X83413.2 Human betaherpesvirus 6A, variant A DNA, complete virion 
genome, isolate U1102
Length=159378

 Score = 41.9 bits (45),  Expect = 2.1
 Identities = 32/38 (84%), Gaps = 4/38 (11%)
 Strand=Plus/Minus

Query  3525    ACAAAATAATTTAT----TTCACATTAAAACTTACAGA  3558
               ||||||||||||||    |||||||| || ||||||||
Sbjct  137164  ACAAAATAATTTATAATGTTCACATTTAATCTTACAGA  137127


>NC_026268.1 Pseudoplusia includens SNPV IE, complete genome
Length=139132

 Score = 41.9 bits (45),  Expect = 2.1
 Identities = 24/25 (96%), Gaps = 0/25 (0%)
 Strand=Plus/Plus

Query  1041   TTGTAAGAACAAGAAATAACAAAAT  1065
              ||||||||| |||||||||||||||
Sbjct  61964  TTGTAAGAAAAAGAAATAACAAAAT  61988


>NC_003038.1 Invertebrate iridescent virus 6, complete genome
Length=212482

 Score = 41.9 bits (45),  Expect = 2.1
 Identities = 30/35 (86%), Gaps = 0/35 (0%)
 Strand=Plus/Plus

Query  4301   AAGAAAATGTATAAGACAAAAAACCACAAATAATG  4335
              ||||||||| | |||||||||||| | || |||||
Sbjct  29687  AAGAAAATGAAGAAGACAAAAAACGAGAATTAATG  29721


>KJ631622.1 Pseudoplusia includens SNPV IE, complete genome
Length=139132

 Score = 41.9 bits (45),  Expect = 2.1
 Identities = 24/25 (96%), Gaps = 0/25 (0%)
 Strand=Plus/Plus

Query  1041   TTGTAAGAACAAGAAATAACAAAAT  1065
              ||||||||| |||||||||||||||
Sbjct  61964  TTGTAAGAAAAAGAAATAACAAAAT  61988


>AF303741.1 Chilo iridescent virus complete genome
Length=212482

 Score = 41.9 bits (45),  Expect = 2.1
 Identities = 30/35 (86%), Gaps = 0/35 (0%)
 Strand=Plus/Plus

Query  4301   AAGAAAATGTATAAGACAAAAAACCACAAATAATG  4335
              ||||||||| | |||||||||||| | || |||||
Sbjct  29687  AAGAAAATGAAGAAGACAAAAAACGAGAATTAATG  29721


>NC_040638.1 Trematomus bernacchii polyomavirus 1 isolate BIS330, 
complete genome
Length=5541

 Score = 41.0 bits (44),  Expect = 2.1
 Identities = 22/22 (100%), Gaps = 0/22 (0%)
 Strand=Plus/Plus

Query  7793  TCTCCTTTTTTGTATCCTCTTT  7814
             ||||||||||||||||||||||
Sbjct  3332  TCTCCTTTTTTGTATCCTCTTT  3353


>NC_043054.1 Bubaline alphaherpesvirus 1 strain b6, complete genome
Length=137452

 Score = 41.0 bits (44),  Expect = 2.1
 Identities = 30/34 (88%), Gaps = 1/34 (3%)
 Strand=Plus/Minus

Query  7018   TCCCCATTCTCCCCTCCCCCACTTACCACCCTCT  7051
              ||||| |||||||||||||| ||| || ||||||
Sbjct  85516  TCCCCTTTCTCCCCTCCCCCCCTT-CCCCCCTCT  85484


>NC_030656.1 Pteropox virus strain Australia, complete genome
Length=133492

 Score = 41.0 bits (44),  Expect = 2.1
 Identities = 28/32 (88%), Gaps = 0/32 (0%)
 Strand=Plus/Minus

Query  3521   ATATACAAAATAATTTATTTCACATTAAAACT  3552
              |||||||||||| ||||||| | | |||||||
Sbjct  71955  ATATACAAAATACTTTATTTAAGACTAAAACT  71924


>NC_007665.1 Yunnan orbivirus segment 10, complete sequence
Length=825

 Score = 41.0 bits (44),  Expect = 2.1
 Identities = 36/43 (84%), Gaps = 3/43 (7%)
 Strand=Plus/Plus

Query  1652  CACGGAAAAT-AAAAGTC--ATCAAAAAGAGAACTTCCAGGAC  1691
             ||| |||||| ||||| |  |||||||||||||||| | ||||
Sbjct  111   CACTGAAAATGAAAAGACGCATCAAAAAGAGAACTTGCTGGAC  153


>NC_005179.1 Yaba monkey tumor virus, complete genome
Length=134721

 Score = 41.0 bits (44),  Expect = 2.1
 Identities = 33/39 (85%), Gaps = 1/39 (3%)
 Strand=Plus/Plus

Query  3486  AAATGACAAGTTCACATTTTAATTTTTGTTTATTTATAT  3524
             || || |||||| |  |||||||||||||||| ||||||
Sbjct  8582  AAGTGTCAAGTTTAT-TTTTAATTTTTGTTTACTTATAT  8619


>NC_002188.1 Fowlpox virus, complete genome
Length=288539

 Score = 41.0 bits (44),  Expect = 2.1
 Identities = 31/37 (84%), Gaps = 0/37 (0%)
 Strand=Plus/Plus

Query  3494    AGTTCACATTTTAATTTTTGTTTATTTATATACAAAA  3530
               ||||||  ||| | ||||||| |||||||||||| ||
Sbjct  128146  AGTTCAATTTTGATTTTTTGTATATTTATATACATAA  128182


>AJ581527.1 Fowlpox virus (isolate HP-438[Munich]), passage 438 
clone FP9, complete genome
Length=266145

 Score = 41.0 bits (44),  Expect = 2.1
 Identities = 31/37 (84%), Gaps = 0/37 (0%)
 Strand=Plus/Plus

Query  3494    AGTTCACATTTTAATTTTTGTTTATTTATATACAAAA  3530
               ||||||  ||| | ||||||| |||||||||||| ||
Sbjct  122954  AGTTCAATTTTGATTTTTTGTATATTTATATACATAA  122990


>MG800627.1 Thetapolyomavirus trebernacchii isolate BIS330, complete 
genome
Length=5541

 Score = 41.0 bits (44),  Expect = 2.1
 Identities = 22/22 (100%), Gaps = 0/22 (0%)
 Strand=Plus/Plus

Query  7793  TCTCCTTTTTTGTATCCTCTTT  7814
             ||||||||||||||||||||||
Sbjct  3332  TCTCCTTTTTTGTATCCTCTTT  3353


>KU936049.1 Bubaline alphaherpesvirus 1 strain b6, complete genome
Length=137452

 Score = 41.0 bits (44),  Expect = 2.1
 Identities = 30/34 (88%), Gaps = 1/34 (3%)
 Strand=Plus/Minus

Query  7018   TCCCCATTCTCCCCTCCCCCACTTACCACCCTCT  7051
              ||||| |||||||||||||| ||| || ||||||
Sbjct  85516  TCCCCTTTCTCCCCTCCCCCCCTT-CCCCCCTCT  85484


>KU980965.1 Pteropox virus strain Australia, complete genome
Length=133492

 Score = 41.0 bits (44),  Expect = 2.1
 Identities = 28/32 (88%), Gaps = 0/32 (0%)
 Strand=Plus/Minus

Query  3521   ATATACAAAATAATTTATTTCACATTAAAACT  3552
              |||||||||||| ||||||| | | |||||||
Sbjct  71955  ATATACAAAATACTTTATTTAAGACTAAAACT  71924


>AY701518.1 Yunnan orbivirus segment 10, complete sequence
Length=825

 Score = 41.0 bits (44),  Expect = 2.1
 Identities = 36/43 (84%), Gaps = 3/43 (7%)
 Strand=Plus/Plus

Query  1652  CACGGAAAAT-AAAAGTC--ATCAAAAAGAGAACTTCCAGGAC  1691
             ||| |||||| ||||| |  |||||||||||||||| | ||||
Sbjct  111   CACTGAAAATGAAAAGACGCATCAAAAAGAGAACTTGCTGGAC  153


>AY386371.1 Yaba monkey tumor virus, complete genome
Length=134721

 Score = 41.0 bits (44),  Expect = 2.1
 Identities = 33/39 (85%), Gaps = 1/39 (3%)
 Strand=Plus/Plus

Query  3486  AAATGACAAGTTCACATTTTAATTTTTGTTTATTTATAT  3524
             || || |||||| |  |||||||||||||||| ||||||
Sbjct  8582  AAGTGTCAAGTTTAT-TTTTAATTTTTGTTTACTTATAT  8619


>AF198100.1 Fowlpox virus, complete genome
Length=288539

 Score = 41.0 bits (44),  Expect = 2.1
 Identities = 31/37 (84%), Gaps = 0/37 (0%)
 Strand=Plus/Plus

Query  3494    AGTTCACATTTTAATTTTTGTTTATTTATATACAAAA  3530
               ||||||  ||| | ||||||| |||||||||||| ||
Sbjct  128146  AGTTCAATTTTGATTTTTTGTATATTTATATACATAA  128182


>NC_049383.1 Tenacibaculum phage pT24 DNA, complete genome
Length=234670

 Score = 41.0 bits (44),  Expect = 2.1
 Identities = 34/42 (81%), Gaps = 0/42 (0%)
 Strand=Plus/Plus

Query  52      CAAAACaaaaaaaGGAGGGAGAAATCTATAAAAGAAATTTAT  93
               |||||||| |||| || |   |||| ||||||||||| ||||
Sbjct  213654  CAAAACAAGAAAATGAAGTTTAAATTTATAAAAGAAAATTAT  213695


>NC_025257.1 Erinnyis ello granulovirus, complete genome
Length=102759

 Score = 41.0 bits (44),  Expect = 2.1
 Identities = 25/27 (93%), Gaps = 0/27 (0%)
 Strand=Plus/Plus

Query  3521  ATATACAAAATAATTTATTTCACATTA  3547
             ||||||||||| |||||||| ||||||
Sbjct  7081  ATATACAAAATCATTTATTTAACATTA  7107


>NC_021248.1 Choristoneura biennis entomopoxvirus 'L', complete 
genome
Length=307691

 Score = 41.0 bits (44),  Expect = 2.1
 Identities = 41/53 (77%), Gaps = 3/53 (6%)
 Strand=Plus/Plus

Query  3298   AGGAAAATTCAACAGATGTGTTGGTTTAATTGTATGATTTCTAAAATACACTA  3350
              || |||||| |||| |   |||||||||||  | |||||| ||||||  ||||
Sbjct  96468  AGAAAAATTAAACATA---GTTGGTTTAATATTTTGATTTATAAAATCTACTA  96517


 Score = 40.1 bits (43),  Expect = 7.2
 Identities = 35/42 (83%), Gaps = 4/42 (10%)
 Strand=Plus/Plus

Query  9262    TAGCATATTTAAT-ATAAAGAACGTAACTAGGTATAAAATTA  9302
               ||||||| ||| | || ||||||||   ||||||||||||||
Sbjct  189949  TAGCATAATTATTGATGAAGAACGT---TAGGTATAAAATTA  189987


>NC_002188.1 Fowlpox virus, complete genome
Length=288539

 Score = 41.0 bits (44),  Expect = 2.1
 Identities = 31/37 (84%), Gaps = 0/37 (0%)
 Strand=Plus/Plus

Query  3494    AGTTCACATTTTAATTTTTGTTTATTTATATACAAAA  3530
               ||||||  ||| | ||||||| |||||||||||| ||
Sbjct  128146  AGTTCAATTTTGATTTTTTGTATATTTATATACATAA  128182


>LC168164.1 Tenacibaculum phage pT24 DNA, complete genome
Length=234670

 Score = 41.0 bits (44),  Expect = 2.1
 Identities = 34/42 (81%), Gaps = 0/42 (0%)
 Strand=Plus/Plus

Query  52      CAAAACaaaaaaaGGAGGGAGAAATCTATAAAAGAAATTTAT  93
               |||||||| |||| || |   |||| ||||||||||| ||||
Sbjct  213654  CAAAACAAGAAAATGAAGTTTAAATTTATAAAAGAAAATTAT  213695


>KJ406702.1 Erinnyis ello granulovirus, complete genome
Length=102759

 Score = 41.0 bits (44),  Expect = 2.1
 Identities = 25/27 (93%), Gaps = 0/27 (0%)
 Strand=Plus/Plus

Query  3521  ATATACAAAATAATTTATTTCACATTA  3547
             ||||||||||| |||||||| ||||||
Sbjct  7081  ATATACAAAATCATTTATTTAACATTA  7107


>HF679132.1 Choristoneura biennis entomopoxvirus 'L', complete 
genome
Length=307691

 Score = 41.0 bits (44),  Expect = 2.1
 Identities = 41/53 (77%), Gaps = 3/53 (6%)
 Strand=Plus/Plus

Query  3298   AGGAAAATTCAACAGATGTGTTGGTTTAATTGTATGATTTCTAAAATACACTA  3350
              || |||||| |||| |   |||||||||||  | |||||| ||||||  ||||
Sbjct  96468  AGAAAAATTAAACATA---GTTGGTTTAATATTTTGATTTATAAAATCTACTA  96517


 Score = 40.1 bits (43),  Expect = 7.2
 Identities = 35/42 (83%), Gaps = 4/42 (10%)
 Strand=Plus/Plus

Query  9262    TAGCATATTTAAT-ATAAAGAACGTAACTAGGTATAAAATTA  9302
               ||||||| ||| | || ||||||||   ||||||||||||||
Sbjct  189949  TAGCATAATTATTGATGAAGAACGT---TAGGTATAAAATTA  189987


>AF198100.1 Fowlpox virus, complete genome
Length=288539

 Score = 41.0 bits (44),  Expect = 2.1
 Identities = 31/37 (84%), Gaps = 0/37 (0%)
 Strand=Plus/Plus

Query  3494    AGTTCACATTTTAATTTTTGTTTATTTATATACAAAA  3530
               ||||||  ||| | ||||||| |||||||||||| ||
Sbjct  128146  AGTTCAATTTTGATTTTTTGTATATTTATATACATAA  128182


>MG600059.1 Wenling tonguesole paramyxovirus strain XYHYC190750 
nucleoprotein, hypothetical protein, matrix protein, fusion 
protein, putative glycoprotein, and L protein genes, complete 
cds
Length=15043

 Score = 40.1 bits (43),  Expect = 7.2
 Identities = 26/29 (90%), Gaps = 0/29 (0%)
 Strand=Plus/Minus

Query  10070  AGAATCTGAGTGACTTTCTGTTGAGCTGT  10098
              ||||| ||| |||||||||||||||| ||
Sbjct  13089  AGAATGTGAATGACTTTCTGTTGAGCAGT  13061


>NC_024016.1 Heliconius erato iflavirus, complete genome
Length=9910

 Score = 40.1 bits (43),  Expect = 7.2
 Identities = 26/29 (90%), Gaps = 0/29 (0%)
 Strand=Plus/Minus

Query  10847  ATTAATTTTTGTTCCAAAAGATGCATTAG  10875
              |||| ||||||| ||||||||||||| ||
Sbjct  2192   ATTATTTTTTGTCCCAAAAGATGCATCAG  2164


>NC_021246.1 Mythimna separata entomopoxvirus 'L', complete genome
Length=281182

 Score = 40.1 bits (43),  Expect = 7.2
 Identities = 34/41 (83%), Gaps = 1/41 (2%)
 Strand=Plus/Minus

Query  3496    TTCACATTTTAATTTTTGTTTATTTATATACAAAATAATTT  3536
               ||||||||||||||||| ||| | ||| | || |||| |||
Sbjct  200357  TTCACATTTTAATTTTTCTTT-TATATTTCCATAATATTTT  200318


>NC_009240.1 Gryllus bimaculatus nudivirus, complete genome
Length=96944

 Score = 40.1 bits (43),  Expect = 7.2
 Identities = 29/34 (85%), Gaps = 0/34 (0%)
 Strand=Plus/Plus

Query  3505   TAATTTTTGTTTATTTATATACAAAATAATTTAT  3538
              |||| |||||||||||||  | | ||||||||||
Sbjct  29679  TAATGTTTGTTTATTTATTAAAATAATAATTTAT  29712


>NC_004156.2 Helicoverpa zea nudivirus 2, complete genome
Length=231621

 Score = 40.1 bits (43),  Expect = 7.2
 Identities = 29/34 (85%), Gaps = 0/34 (0%)
 Strand=Plus/Minus

Query  3549    AACTTACAGAGGAAGTTGAGTATGATGCCAAAGA  3582
               || ||| |||||| |||||||||||||  |||||
Sbjct  120847  AAGTTAAAGAGGAGGTTGAGTATGATGTTAAAGA  120814


>KJ679438.1 Heliconius erato iflavirus, complete genome
Length=9910

 Score = 40.1 bits (43),  Expect = 7.2
 Identities = 26/29 (90%), Gaps = 0/29 (0%)
 Strand=Plus/Minus

Query  10847  ATTAATTTTTGTTCCAAAAGATGCATTAG  10875
              |||| ||||||| ||||||||||||| ||
Sbjct  2192   ATTATTTTTTGTCCCAAAAGATGCATCAG  2164


>HF679134.1 Mythimna separata entomopoxvirus 'L', complete genome
Length=281182

 Score = 40.1 bits (43),  Expect = 7.2
 Identities = 34/41 (83%), Gaps = 1/41 (2%)
 Strand=Plus/Minus

Query  3496    TTCACATTTTAATTTTTGTTTATTTATATACAAAATAATTT  3536
               ||||||||||||||||| ||| | ||| | || |||| |||
Sbjct  200357  TTCACATTTTAATTTTTCTTT-TATATTTCCATAATATTTT  200318


>EF203088.1 Gryllus bimaculatus nudivirus, complete genome
Length=96944

 Score = 40.1 bits (43),  Expect = 7.2
 Identities = 29/34 (85%), Gaps = 0/34 (0%)
 Strand=Plus/Plus

Query  3505   TAATTTTTGTTTATTTATATACAAAATAATTTAT  3538
              |||| |||||||||||||  | | ||||||||||
Sbjct  29679  TAATGTTTGTTTATTTATTAAAATAATAATTTAT  29712


>JN418988.1 Helicoverpa zea nudivirus 2, complete genome
Length=231621

 Score = 40.1 bits (43),  Expect = 7.2
 Identities = 29/34 (85%), Gaps = 0/34 (0%)
 Strand=Plus/Minus

Query  3549    AACTTACAGAGGAAGTTGAGTATGATGCCAAAGA  3582
               || ||| |||||| |||||||||||||  |||||
Sbjct  120847  AAGTTAAAGAGGAGGTTGAGTATGATGTTAAAGA  120814


>NC_055207.1 Tahyna virus strain XJ0625 segment L, complete sequence
Length=6979

 Score = 39.2 bits (42),  Expect = 7.2
 Identities = 29/33 (88%), Gaps = 1/33 (3%)
 Strand=Plus/Minus

Query  7374  TTTAAAATATATTTATACACAGACACA-CACAG  7405
             |||| ||||| |||||||||||||| | |||||
Sbjct  3564  TTTAGAATATCTTTATACACAGACATAGCACAG  3532


>NC_024382.1 Alcelaphine herpesvirus 2 isolate topi-AlHV-2, complete 
genome
Length=137090

 Score = 39.2 bits (42),  Expect = 7.2
 Identities = 36/46 (78%), Gaps = 0/46 (0%)
 Strand=Plus/Minus

Query  3507   ATTTTTGTTTATTTATATACAAAATAATTTATTTCACATTAAAACT  3552
              ||||||||||||||| | ||| ||||| ||  || | | || ||||
Sbjct  93706  ATTTTTGTTTATTTACACACACAATAAATTTGTTGAAAATATAACT  93661


>NC_001824.1 Lymphocystis disease virus 1, complete genome
Length=102653

 Score = 39.2 bits (42),  Expect = 7.2
 Identities = 45/61 (74%), Gaps = 0/61 (0%)
 Strand=Plus/Minus

Query  7693   TAAATAAAATACAGGGTACTGAGTACCataaaaataaaaaaaataataaaaatactatag  7752
              |||||||||||    || ||    | | ||||||||||  ||||||||  ||||||| ||
Sbjct  26242  TAAATAAAATAAGTAGTCCTATAAATCCTAAAAATAAAGCAAATAATACTAATACTAAAG  26183

Query  7753   a  7753
              |
Sbjct  26182  A  26182


>EU665255.1 Tahyna virus strain XJ0625 segment L, complete sequence
Length=6979

 Score = 39.2 bits (42),  Expect = 7.2
 Identities = 29/33 (88%), Gaps = 1/33 (3%)
 Strand=Plus/Minus

Query  7374  TTTAAAATATATTTATACACAGACACA-CACAG  7405
             |||| ||||| |||||||||||||| | |||||
Sbjct  3564  TTTAGAATATCTTTATACACAGACATAGCACAG  3532


>KF274499.1 Alcelaphine herpesvirus 2 isolate topi-AlHV-2, complete 
genome
Length=137090

 Score = 39.2 bits (42),  Expect = 7.2
 Identities = 36/46 (78%), Gaps = 0/46 (0%)
 Strand=Plus/Minus

Query  3507   ATTTTTGTTTATTTATATACAAAATAATTTATTTCACATTAAAACT  3552
              ||||||||||||||| | ||| ||||| ||  || | | || ||||
Sbjct  93706  ATTTTTGTTTATTTACACACACAATAAATTTGTTGAAAATATAACT  93661


>L63545.1 Lymphocystis disease virus 1, complete genome
Length=102653

 Score = 39.2 bits (42),  Expect = 7.2
 Identities = 45/61 (74%), Gaps = 0/61 (0%)
 Strand=Plus/Minus

Query  7693   TAAATAAAATACAGGGTACTGAGTACCataaaaataaaaaaaataataaaaatactatag  7752
              |||||||||||    || ||    | | ||||||||||  ||||||||  ||||||| ||
Sbjct  26242  TAAATAAAATAAGTAGTCCTATAAATCCTAAAAATAAAGCAAATAATACTAATACTAAAG  26183

Query  7753   a  7753
              |
Sbjct  26182  A  26182


>NC_049467.1 Klebsiella phage KpCHEMY26, complete genome
Length=70678

 Score = 39.2 bits (42),  Expect = 7.2
 Identities = 35/43 (81%), Gaps = 1/43 (2%)
 Strand=Plus/Minus

Query  413    ATTATGCCATTCTACTTGCATATATGTTTGAAGATTTCCATAT  455
              |||| ||||||||   | || |||| |||||||||||| ||||
Sbjct  64700  ATTA-GCCATTCTGGATTCAGATATATTTGAAGATTTCTATAT  64659


>NC_014767.1 Micromonas sp. RCC1109 virus MpV1, complete genome
Length=184095

 Score = 39.2 bits (42),  Expect = 7.2
 Identities = 21/21 (100%), Gaps = 0/21 (0%)
 Strand=Plus/Plus

Query  3325   AATTGTATGATTTCTAAAATA  3345
              |||||||||||||||||||||
Sbjct  61524  AATTGTATGATTTCTAAAATA  61544


>NC_008724.1 Acanthocystis turfacea Chlorella virus 1, complete 
genome
Length=288047

 Score = 39.2 bits (42),  Expect = 7.2
 Identities = 24/26 (92%), Gaps = 0/26 (0%)
 Strand=Plus/Plus

Query  6568   GAGCGACAATGGCCAGCAGGAAATAG  6593
              ||||||||| | ||||||||||||||
Sbjct  53365  GAGCGACAACGTCCAGCAGGAAATAG  53390


>MN163281.1 Klebsiella phage KpCHEMY26, complete genome
Length=70678

 Score = 39.2 bits (42),  Expect = 7.2
 Identities = 35/43 (81%), Gaps = 1/43 (2%)
 Strand=Plus/Minus

Query  413    ATTATGCCATTCTACTTGCATATATGTTTGAAGATTTCCATAT  455
              |||| ||||||||   | || |||| |||||||||||| ||||
Sbjct  64700  ATTA-GCCATTCTGGATTCAGATATATTTGAAGATTTCTATAT  64659


>HM004429.1 Micromonas sp. RCC1109 virus MpV1, complete genome
Length=184095

 Score = 39.2 bits (42),  Expect = 7.2
 Identities = 21/21 (100%), Gaps = 0/21 (0%)
 Strand=Plus/Plus

Query  3325   AATTGTATGATTTCTAAAATA  3345
              |||||||||||||||||||||
Sbjct  61524  AATTGTATGATTTCTAAAATA  61544


>EF101928.1 Acanthocystis turfacea Chlorella virus 1, complete 
genome
Length=288047

 Score = 39.2 bits (42),  Expect = 7.2
 Identities = 24/26 (92%), Gaps = 0/26 (0%)
 Strand=Plus/Plus

Query  6568   GAGCGACAATGGCCAGCAGGAAATAG  6593
              ||||||||| | ||||||||||||||
Sbjct  53365  GAGCGACAACGTCCAGCAGGAAATAG  53390


Lambda      K        H
   0.634    0.408    0.912 

Gapped
Lambda      K        H
   0.625    0.410    0.780 

Effective search space used: 4441147554934


Query= scaffold_m29_p_8_49902089_49912520_Flank5000

Length=10431
                                                                      Score        E
Sequences producing significant alignments:                          (Bits)     Value

NC_030230.1 Tokyovirus A1 DNA, nearly complete genome                 46.4       0.046
NC_021248.1 Choristoneura biennis entomopoxvirus 'L', complete ge...  46.4       0.046
AP017398.1 Tokyovirus A1 DNA, nearly complete genome                  46.4       0.046
HF679132.1 Choristoneura biennis entomopoxvirus 'L', complete genome  46.4       0.046
NC_055603.1 Lymphocystis disease virus 4 isolate LCDV-WC, complet...  43.7       0.57 
MN803438.1 Lymphocystis disease virus 4 isolate LCDV-WC, complete...  43.7       0.57 
NC_028094.1 Chrysochromulina ericina virus isolate CeV-01B, compl...  43.7       0.57 
KT820662.1 Chrysochromulina ericina virus isolate CeV-01B, comple...  43.7       0.57 
NC_028636.1 Sucra jujuba nucleopolyhedrovirus isolate 473, comple...  42.8       0.57 
NC_028241.1 Yata virus isolate DakArB 2181, complete genome           42.8       0.57 
NC_021246.1 Mythimna separata entomopoxvirus 'L', complete genome     42.8       0.57 
NC_016072.1 Megavirus chiliensis, complete genome                     42.8       0.57 
NC_014637.1 Cafeteria roenbergensis virus BV-PW1, complete genome     42.8       0.57 
OM876856.1 Aureococcus anophagefferens virus isolate QBARTUTK, co...  42.8       0.57 
KJ676450.1 Sucra jujuba nucleopolyhedrovirus isolate 473, complet...  42.8       0.57 
KM085030.1 Yata virus isolate DakArB 2181, complete genome            42.8       0.57 
HF679134.1 Mythimna separata entomopoxvirus 'L', complete genome      42.8       0.57 
JN258408.1 Megavirus chiliensis, complete genome                      42.8       0.57 
GU244497.1 Cafeteria roenbergensis virus BV-PW1, complete genome      42.8       0.57 
NC_036594.1 Orpheovirus IHUMI-LCC2 genome assembly, complete geno...  41.9       2.0  
NC_015281.1 Synechococcus phage S-ShM2, complete genome               41.9       2.0  
LT906555.1 Orpheovirus IHUMI-LCC2 genome assembly, complete genom...  41.9       2.0  
GU071096.1 Synechococcus phage S-ShM2, complete genome                41.9       2.0  
NC_036582.1 Flamingopox virus FGPVKD09, complete genome               41.0       2.0  
NC_008210.1 Ranid herpesvirus 2 strain ATCC VR-568, complete genome   41.0       2.0  
MF678796.1 Flamingopox virus FGPVKD09, complete genome                41.0       2.0  
DQ665652.1 Ranid herpesvirus 2 strain ATCC VR-568, complete genome    41.0       2.0  
NC_040606.1 Malacosoma neustria nucleopolyhedrovirus isolate Mane...  41.0       2.0  
NC_036582.1 Flamingopox virus FGPVKD09, complete genome               41.0       2.0  
NC_022098.1 Pandoravirus salinus, complete genome                     41.0       2.0  
NC_019523.1 Clostridium phage phi24R, complete genome                 41.0       2.0  
NC_008725.1 Maruca vitrata MNPV, complete genome                      41.0       2.0  
NC_008210.1 Ranid herpesvirus 2 strain ATCC VR-568, complete genome   41.0       2.0  
KY968317.1 Malacosoma neustria nucleopolyhedrovirus isolate ManeN...  41.0       2.0  
MF678796.1 Flamingopox virus FGPVKD09, complete genome                41.0       2.0  
KC977571.1 Pandoravirus salinus, complete genome                      41.0       2.0  
JN800508.1 Clostridium phage phi24R, complete genome                  41.0       2.0  
EF125867.1 Maruca vitrata MNPV, complete genome                       41.0       2.0  
DQ665652.1 Ranid herpesvirus 2 strain ATCC VR-568, complete genome    41.0       2.0  
NC_032111.1 BeAn 58058 virus, complete genome                         40.1       6.9  
NC_029255.1 Myotis gammaherpesvirus 8 strain My-HV8/Myotis velife...  40.1       6.9  
NC_024696.1 Elephant endotheliotropic herpesvirus 5 strain Vijay,...  40.1       6.9  
KY094066.1 BeAn 58058 virus strain BeAn58058, complete genome         40.1       6.9  
KU220026.1 Myotis gammaherpesvirus 8 strain My-HV8/Myotis velifer...  40.1       6.9  
KF921519.1 Elephant endotheliotropic herpesvirus 5 strain Vijay, ...  40.1       6.9  
NC_048701.1 Anoxybacillus phage A403, complete genome                 40.1       6.9  
NC_048677.1 Lactobacillus phage LpeD, complete genome                 40.1       6.9  
NC_027988.2 Citrobacter phage CVT22, complete genome                  40.1       6.9  
NC_025830.1 Escherichia phage Av-05, complete genome                  40.1       6.9  
NC_023639.1 Mimivirus terra2 genome                                   40.1       6.9  
NC_021312.1 Phaeocystis globosa virus strain 16T, complete genome     40.1       6.9  
NC_020104.1 Acanthamoeba polyphaga moumouvirus, complete genome       40.1       6.9  
NC_014649.1 Acanthamoeba polyphaga mimivirus, complete genome         40.1       6.9  
NC_003094.2 Helicoverpa armigera NPV, complete genome                 40.1       6.9  
NC_005902.1 Lymphocystis disease virus - isolate China, complete ...  40.1       6.9  
MG969427.1 Anoxybacillus phage A403, complete genome                  40.1       6.9  
MF787246.1 Lactobacillus phage LpeD, complete genome                  40.1       6.9  
KP774835.2 Citrobacter phage CVT22, complete genome                   40.1       6.9  
KM190144.1 Escherichia phage Av-05, complete genome                   40.1       6.9  
KF527228.1 Mimivirus terra2 genome                                    40.1       6.9  
KC662249.1 Phaeocystis globosa virus strain 16T, complete genome      40.1       6.9  
JX962719.1 Acanthamoeba polyphaga moumouvirus, complete genome        40.1       6.9  
HQ336222.2 Acanthamoeba polyphaga mimivirus, complete genome          40.1       6.9  
AF303045.2 Helicoverpa armigera nuclear polyhedrosis virus, compl...  40.1       6.9  
AY380826.1 Lymphocystis disease virus - isolate China, complete g...  40.1       6.9  
JF797218.1 Suid herpesvirus 1 strain Kaplan, complete genome          39.2       6.9  
NC_048834.1 Flavobacterium phage vB_FspS_laban6-1, complete genome    39.2       6.9  
NC_048149.1 Salmonella phage 1-23, complete genome                    39.2       6.9  
NC_042013.1 Agrobacterium phage Atu_ph07, complete genome             39.2       6.9  
NC_038017.1 Sulfolobus polyhedral virus 1 isolate S14, complete g...  39.2       6.9  
NC_049383.1 Tenacibaculum phage pT24 DNA, complete genome             39.2       6.9  
NC_047719.1 Synechococcus phage ACG-2014b isolate Syn9311C4, comp...  39.2       6.9  
NC_034249.1 Kaumoebavirus isolate Sc, complete genome                 39.2       6.9  
NC_029119.1 Staphylococcus phage SPbeta-like, complete genome         39.2       6.9  
NC_028957.1 Enterobacteria phage vB_EcoM_VR26, complete genome        39.2       6.9  
NC_027997.1 Campylobacter phage CP220, complete genome                39.2       6.9  
NC_027341.1 Lactococcus phage WRP3, complete genome                   39.2       6.9  
NC_023426.1 Anomala cuprea entomopoxvirus DNA, complete genome, s...  39.2       6.9  
NC_021247.1 Adoxophyes honmai enomopoxvirus 'L', complete genome      39.2       6.9  
NC_010356.1 Glossina pallidipes salivary gland hypertrophy virus,...  39.2       6.9  
NC_008348.1 Leucania separata nuclear polyhedrosis virus strain A...  39.2       6.9  
NC_006661.1 Cotesia congregata virus complete genome, segment Cir...  39.2       6.9  
NC_001993.1 Melanoplus sanguinipes entomopoxvirus, complete genome    39.2       6.9  
NC_002520.1 Amsacta moorei entomopoxvirus 'L', complete genome        39.2       6.9  
MN812211.1 Flavobacterium phage vB_FspS_laban6-1, complete genome     39.2       6.9  
MK370036.1 Salmonella phage 1-23 isolate sewage, complete genome      39.2       6.9  
MF403008.1 Agrobacterium phage Atu_ph07, complete genome              39.2       6.9  
KY780159.1 Sulfolobus polyhedral virus 1 isolate S14, complete ge...  39.2       6.9  
LC168164.1 Tenacibaculum phage pT24 DNA, complete genome              39.2       6.9  
KJ019133.1 Synechococcus phage ACG-2014b isolate Syn9311C4, compl...  39.2       6.9  
KX552040.1 Kaumoebavirus isolate Sc, complete genome                  39.2       6.9  
KT429160.1 Staphylococcus phage SPbeta-like, complete genome          39.2       6.9  
KP007362.1 Enterobacteria phage vB_EcoM_VR26, complete genome         39.2       6.9  
FN667788.1 Campylobacter phage CP220, complete genome                 39.2       6.9  
KM677185.1 Lactococcus phage WRP3, complete genome                    39.2       6.9  
AP013055.1 Anomala cuprea entomopoxvirus DNA, complete genome, st...  39.2       6.9  
HF679131.1 Adoxophyes honmai enomopoxvirus 'L', complete genome       39.2       6.9  
EF568108.1 Glossina pallidipes salivary gland hypertrophy virus, ...  39.2       6.9  
AY394490.1 Leucania separata nuclear polyhedrosis virus strain AH...  39.2       6.9  
AJ632332.1 Cotesia congregata virus complete genome, segment Circ...  39.2       6.9  
AF063866.1 Melanoplus sanguinipes entomopoxvirus 'O' isolate Tucs...  39.2       6.9  
AF250284.1 Amsacta moorei entomopoxvirus, complete genome             39.2       6.9  


>NC_030230.1 Tokyovirus A1 DNA, nearly complete genome
Length=372707

 Score = 46.4 bits (50),  Expect = 0.046
 Identities = 34/40 (85%), Gaps = 0/40 (0%)
 Strand=Plus/Minus

Query  5208    ACTTTTTGTTCGCTGCTTAAACAAACTTTCCTACAATCTT  5247
               |||| ||||||| | | | | |||||||||||||||||||
Sbjct  186237  ACTTCTTGTTCGTTCCATCAGCAAACTTTCCTACAATCTT  186198


>NC_021248.1 Choristoneura biennis entomopoxvirus 'L', complete 
genome
Length=307691

 Score = 46.4 bits (50),  Expect = 0.046
 Identities = 50/64 (78%), Gaps = 7/64 (11%)
 Strand=Plus/Plus

Query  10228   ACTTTCAAATATTTATTAAATTAATGACCAGTATTGGTAAATAGCTATTAATGAATATTA  10287
               ||||| || ||||||| ||  ||||||    ||||| |||||   ||||||||||||| |
Sbjct  147536  ACTTTTAACTATTTATAAA--TAATGAA---TATTGATAAATG--TATTAATGAATATAA  147588

Query  10288   TAAA  10291
               ||||
Sbjct  147589  TAAA  147592


>AP017398.1 Tokyovirus A1 DNA, nearly complete genome
Length=372707

 Score = 46.4 bits (50),  Expect = 0.046
 Identities = 34/40 (85%), Gaps = 0/40 (0%)
 Strand=Plus/Minus

Query  5208    ACTTTTTGTTCGCTGCTTAAACAAACTTTCCTACAATCTT  5247
               |||| ||||||| | | | | |||||||||||||||||||
Sbjct  186237  ACTTCTTGTTCGTTCCATCAGCAAACTTTCCTACAATCTT  186198


>HF679132.1 Choristoneura biennis entomopoxvirus 'L', complete 
genome
Length=307691

 Score = 46.4 bits (50),  Expect = 0.046
 Identities = 50/64 (78%), Gaps = 7/64 (11%)
 Strand=Plus/Plus

Query  10228   ACTTTCAAATATTTATTAAATTAATGACCAGTATTGGTAAATAGCTATTAATGAATATTA  10287
               ||||| || ||||||| ||  ||||||    ||||| |||||   ||||||||||||| |
Sbjct  147536  ACTTTTAACTATTTATAAA--TAATGAA---TATTGATAAATG--TATTAATGAATATAA  147588

Query  10288   TAAA  10291
               ||||
Sbjct  147589  TAAA  147592


>NC_055603.1 Lymphocystis disease virus 4 isolate LCDV-WC, complete 
genome
Length=211086

 Score = 43.7 bits (47),  Expect = 0.57
 Identities = 30/33 (91%), Gaps = 1/33 (3%)
 Strand=Plus/Plus

Query  118     CTTCAC-CCATCCCCTGTTTGTAAACTTAAAAT  149
               |||||| ||||| ||||||| ||||||||||||
Sbjct  196173  CTTCACACCATCACCTGTTTTTAAACTTAAAAT  196205


>MN803438.1 Lymphocystis disease virus 4 isolate LCDV-WC, complete 
genome
Length=211086

 Score = 43.7 bits (47),  Expect = 0.57
 Identities = 30/33 (91%), Gaps = 1/33 (3%)
 Strand=Plus/Plus

Query  118     CTTCAC-CCATCCCCTGTTTGTAAACTTAAAAT  149
               |||||| ||||| ||||||| ||||||||||||
Sbjct  196173  CTTCACACCATCACCTGTTTTTAAACTTAAAAT  196205


>NC_028094.1 Chrysochromulina ericina virus isolate CeV-01B, complete 
genome
Length=473558

 Score = 43.7 bits (47),  Expect = 0.57
 Identities = 43/52 (83%), Gaps = 3/52 (6%)
 Strand=Plus/Minus

Query  7819   ATATAGGAAAATAATTTTATTTTA-AATTCTTGTAAGCTTATAGGCTTAATA  7869
              |||||| ||||||| ||||||| | | ||||| ||||  ||||| |||||||
Sbjct  24801  ATATAG-AAAATAA-TTTATTTAATAGTTCTTTTAAGAATATAGACTTAATA  24752


 Score = 41.0 bits (44),  Expect = 2.0
 Identities = 56/76 (74%), Gaps = 2/76 (3%)
 Strand=Plus/Minus

Query  10225   TAGACTTTCAAATATTTATTAAATTAATGACCAGTATTGGTAAATAGCTATTA-ATGAAT  10283
               |||| |||   |||| ||||||||||||    | ||||  ||||||| | |||  |||||
Sbjct  228878  TAGAATTTTTCATATATATTAAATTAATATAAATTATTAATAAATAGATTTTATTTGAAT  228819

Query  10284   ATTA-TAAAAATCTAT  10298
               | || ||| ||| |||
Sbjct  228818  AATATTAATAATATAT  228803


>KT820662.1 Chrysochromulina ericina virus isolate CeV-01B, complete 
genome
Length=473558

 Score = 43.7 bits (47),  Expect = 0.57
 Identities = 43/52 (83%), Gaps = 3/52 (6%)
 Strand=Plus/Minus

Query  7819   ATATAGGAAAATAATTTTATTTTA-AATTCTTGTAAGCTTATAGGCTTAATA  7869
              |||||| ||||||| ||||||| | | ||||| ||||  ||||| |||||||
Sbjct  24801  ATATAG-AAAATAA-TTTATTTAATAGTTCTTTTAAGAATATAGACTTAATA  24752


 Score = 41.0 bits (44),  Expect = 2.0
 Identities = 56/76 (74%), Gaps = 2/76 (3%)
 Strand=Plus/Minus

Query  10225   TAGACTTTCAAATATTTATTAAATTAATGACCAGTATTGGTAAATAGCTATTA-ATGAAT  10283
               |||| |||   |||| ||||||||||||    | ||||  ||||||| | |||  |||||
Sbjct  228878  TAGAATTTTTCATATATATTAAATTAATATAAATTATTAATAAATAGATTTTATTTGAAT  228819

Query  10284   ATTA-TAAAAATCTAT  10298
               | || ||| ||| |||
Sbjct  228818  AATATTAATAATATAT  228803


>NC_028636.1 Sucra jujuba nucleopolyhedrovirus isolate 473, complete 
genome
Length=135952

 Score = 42.8 bits (46),  Expect = 0.57
 Identities = 26/28 (93%), Gaps = 0/28 (0%)
 Strand=Plus/Minus

Query  7824   GGAAAATAATTTTATTTTAAATTCTTGT  7851
              ||||||| ||||||||||||||| ||||
Sbjct  46637  GGAAAATTATTTTATTTTAAATTTTTGT  46610


>NC_028241.1 Yata virus isolate DakArB 2181, complete genome
Length=14478

 Score = 42.8 bits (46),  Expect = 0.57
 Identities = 29/33 (88%), Gaps = 0/33 (0%)
 Strand=Plus/Minus

Query  8814  TAATTTGTTTTAGAAGATTGTTTTTTATTAAAT  8846
             ||| |||||||| ||| | ||||||||||||||
Sbjct  5147  TAACTTGTTTTATAAGTTAGTTTTTTATTAAAT  5115


>NC_021246.1 Mythimna separata entomopoxvirus 'L', complete genome
Length=281182

 Score = 42.8 bits (46),  Expect = 0.57
 Identities = 26/28 (93%), Gaps = 0/28 (0%)
 Strand=Plus/Minus

Query  1976   AAATACATTTTGTCATGATAAACTCAAA  2003
              ||||||||||| |||||||||| |||||
Sbjct  33251  AAATACATTTTATCATGATAAATTCAAA  33224


>NC_016072.1 Megavirus chiliensis, complete genome
Length=1259197

 Score = 42.8 bits (46),  Expect = 0.57
 Identities = 26/28 (93%), Gaps = 0/28 (0%)
 Strand=Plus/Plus

Query  10267   AATAGCTATTAATGAATATTATAAAAAT  10294
               ||||| ||||||||||| ||||||||||
Sbjct  196271  AATAGATATTAATGAATTTTATAAAAAT  196298


 Score = 40.1 bits (43),  Expect = 6.9
 Identities = 23/24 (96%), Gaps = 0/24 (0%)
 Strand=Plus/Plus

Query  7952    TTGAAAAATATTTTTAATTTTCTA  7975
               ||||||||||||||| ||||||||
Sbjct  351005  TTGAAAAATATTTTTTATTTTCTA  351028


>NC_014637.1 Cafeteria roenbergensis virus BV-PW1, complete genome
Length=617453

 Score = 42.8 bits (46),  Expect = 0.57
 Identities = 50/66 (76%), Gaps = 4/66 (6%)
 Strand=Plus/Minus

Query  6818    ttttttttttcaaattg--acaatttttttgttttatttttAAAAATCCTTGTGATGATG  6875
               |||||  ||| |||||   | ||| |||| |||||  ||  |||||||||||||||||  
Sbjct  386197  TTTTTAGTTTAAAATTTGTAAAATATTTTAGTTTT--TTCCAAAAATCCTTGTGATGACA  386140

Query  6876    GTTAAT  6881
                |||||
Sbjct  386139  ATTAAT  386134


 Score = 41.9 bits (45),  Expect = 2.0
 Identities = 42/54 (78%), Gaps = 2/54 (4%)
 Strand=Plus/Plus

Query  3125    GTGTATAATAATTGGTTATTCCTTAATTGGAGTACTTATAGATT--AACTTAAA  3176
               |||| | ||| ||| | |||| |||| |||  ||||||||||||  || |||||
Sbjct  249778  GTGTTTTATATTTGTTAATTCTTTAAATGGTTTACTTATAGATTTAAAATTAAA  249831


 Score = 40.1 bits (43),  Expect = 6.9
 Identities = 26/29 (90%), Gaps = 0/29 (0%)
 Strand=Plus/Plus

Query  7834   TTTATTTTAAATTCTTGTAAGCTTATAGG  7862
              |||||||| ||| ||||||||||| ||||
Sbjct  28944  TTTATTTTTAATACTTGTAAGCTTTTAGG  28972


 Score = 39.2 bits (42),  Expect = 6.9
 Identities = 46/59 (78%), Gaps = 4/59 (7%)
 Strand=Plus/Plus

Query  4457    TGATATGAGT-AATATTCAGGTTATATAAACTAGCTTTGAATACTGAATATAAATAATA  4514
               ||||||| || |||||||||||||| || |   | ||| |||| |||| | |||| |||
Sbjct  500951  TGATATGTGTGAATATTCAGGTTATGTATA--TGATTTAAATATTGAAGA-AAATCATA  501006


>OM876856.1 Aureococcus anophagefferens virus isolate QBARTUTK, 
complete genome
Length=388822

 Score = 42.8 bits (46),  Expect = 0.57
 Identities = 35/43 (81%), Gaps = 0/43 (0%)
 Strand=Plus/Minus

Query  7967    AATTTTCTAAAAAAGCATTTTAAGAGAAATACATTTCAGATAA  8009
               ||||||||||||||  ||||| ||| ||| |  ||||||| ||
Sbjct  232412  AATTTTCTAAAAAAAAATTTTCAGAAAAAAAATTTTCAGAAAA  232370


>KJ676450.1 Sucra jujuba nucleopolyhedrovirus isolate 473, complete 
genome
Length=135952

 Score = 42.8 bits (46),  Expect = 0.57
 Identities = 26/28 (93%), Gaps = 0/28 (0%)
 Strand=Plus/Minus

Query  7824   GGAAAATAATTTTATTTTAAATTCTTGT  7851
              ||||||| ||||||||||||||| ||||
Sbjct  46637  GGAAAATTATTTTATTTTAAATTTTTGT  46610


>KM085030.1 Yata virus isolate DakArB 2181, complete genome
Length=14478

 Score = 42.8 bits (46),  Expect = 0.57
 Identities = 29/33 (88%), Gaps = 0/33 (0%)
 Strand=Plus/Minus

Query  8814  TAATTTGTTTTAGAAGATTGTTTTTTATTAAAT  8846
             ||| |||||||| ||| | ||||||||||||||
Sbjct  5147  TAACTTGTTTTATAAGTTAGTTTTTTATTAAAT  5115


>HF679134.1 Mythimna separata entomopoxvirus 'L', complete genome
Length=281182

 Score = 42.8 bits (46),  Expect = 0.57
 Identities = 26/28 (93%), Gaps = 0/28 (0%)
 Strand=Plus/Minus

Query  1976   AAATACATTTTGTCATGATAAACTCAAA  2003
              ||||||||||| |||||||||| |||||
Sbjct  33251  AAATACATTTTATCATGATAAATTCAAA  33224


>JN258408.1 Megavirus chiliensis, complete genome
Length=1259197

 Score = 42.8 bits (46),  Expect = 0.57
 Identities = 26/28 (93%), Gaps = 0/28 (0%)
 Strand=Plus/Plus

Query  10267   AATAGCTATTAATGAATATTATAAAAAT  10294
               ||||| ||||||||||| ||||||||||
Sbjct  196271  AATAGATATTAATGAATTTTATAAAAAT  196298


 Score = 40.1 bits (43),  Expect = 6.9
 Identities = 23/24 (96%), Gaps = 0/24 (0%)
 Strand=Plus/Plus

Query  7952    TTGAAAAATATTTTTAATTTTCTA  7975
               ||||||||||||||| ||||||||
Sbjct  351005  TTGAAAAATATTTTTTATTTTCTA  351028


>GU244497.1 Cafeteria roenbergensis virus BV-PW1, complete genome
Length=617453

 Score = 42.8 bits (46),  Expect = 0.57
 Identities = 50/66 (76%), Gaps = 4/66 (6%)
 Strand=Plus/Minus

Query  6818    ttttttttttcaaattg--acaatttttttgttttatttttAAAAATCCTTGTGATGATG  6875
               |||||  ||| |||||   | ||| |||| |||||  ||  |||||||||||||||||  
Sbjct  386197  TTTTTAGTTTAAAATTTGTAAAATATTTTAGTTTT--TTCCAAAAATCCTTGTGATGACA  386140

Query  6876    GTTAAT  6881
                |||||
Sbjct  386139  ATTAAT  386134


 Score = 41.9 bits (45),  Expect = 2.0
 Identities = 42/54 (78%), Gaps = 2/54 (4%)
 Strand=Plus/Plus

Query  3125    GTGTATAATAATTGGTTATTCCTTAATTGGAGTACTTATAGATT--AACTTAAA  3176
               |||| | ||| ||| | |||| |||| |||  ||||||||||||  || |||||
Sbjct  249778  GTGTTTTATATTTGTTAATTCTTTAAATGGTTTACTTATAGATTTAAAATTAAA  249831


 Score = 40.1 bits (43),  Expect = 6.9
 Identities = 26/29 (90%), Gaps = 0/29 (0%)
 Strand=Plus/Plus

Query  7834   TTTATTTTAAATTCTTGTAAGCTTATAGG  7862
              |||||||| ||| ||||||||||| ||||
Sbjct  28944  TTTATTTTTAATACTTGTAAGCTTTTAGG  28972


 Score = 39.2 bits (42),  Expect = 6.9
 Identities = 46/59 (78%), Gaps = 4/59 (7%)
 Strand=Plus/Plus

Query  4457    TGATATGAGT-AATATTCAGGTTATATAAACTAGCTTTGAATACTGAATATAAATAATA  4514
               ||||||| || |||||||||||||| || |   | ||| |||| |||| | |||| |||
Sbjct  500951  TGATATGTGTGAATATTCAGGTTATGTATA--TGATTTAAATATTGAAGA-AAATCATA  501006


>NC_036594.1 Orpheovirus IHUMI-LCC2 genome assembly, complete 
genome: monopartite
Length=1473573

 Score = 41.9 bits (45),  Expect = 2.0
 Identities = 38/47 (81%), Gaps = 1/47 (2%)
 Strand=Plus/Plus

Query  7500    ATATTAATATCATGGATATTTCATTTTCTTATGTTATAATTTCAAAT  7546
               |||||||||||||   ||||||||||| | |  |||||||| || ||
Sbjct  961585  ATATTAATATCATTT-TATTTCATTTTATAACTTTATAATTACACAT  961630


>NC_015281.1 Synechococcus phage S-ShM2, complete genome
Length=179563

 Score = 41.9 bits (45),  Expect = 2.0
 Identities = 27/30 (90%), Gaps = 0/30 (0%)
 Strand=Plus/Minus

Query  4367    AGGTTATAATTTCTGGTACTATTTTGAATA  4396
               ||||||| |||| |||||||||||||| ||
Sbjct  138127  AGGTTATTATTTTTGGTACTATTTTGACTA  138098


>LT906555.1 Orpheovirus IHUMI-LCC2 genome assembly, complete genome: 
monopartite
Length=1473573

 Score = 41.9 bits (45),  Expect = 2.0
 Identities = 38/47 (81%), Gaps = 1/47 (2%)
 Strand=Plus/Plus

Query  7500    ATATTAATATCATGGATATTTCATTTTCTTATGTTATAATTTCAAAT  7546
               |||||||||||||   ||||||||||| | |  |||||||| || ||
Sbjct  961585  ATATTAATATCATTT-TATTTCATTTTATAACTTTATAATTACACAT  961630


>GU071096.1 Synechococcus phage S-ShM2, complete genome
Length=179563

 Score = 41.9 bits (45),  Expect = 2.0
 Identities = 27/30 (90%), Gaps = 0/30 (0%)
 Strand=Plus/Minus

Query  4367    AGGTTATAATTTCTGGTACTATTTTGAATA  4396
               ||||||| |||| |||||||||||||| ||
Sbjct  138127  AGGTTATTATTTTTGGTACTATTTTGACTA  138098


>NC_036582.1 Flamingopox virus FGPVKD09, complete genome
Length=293123

 Score = 41.0 bits (44),  Expect = 2.0
 Identities = 39/48 (81%), Gaps = 3/48 (6%)
 Strand=Plus/Minus

Query  10281  AATATTATAAAAATCT--ATTGATTTTAAGAGGtttttttttttAATT  10326
              ||||| ||||||||||  ||||||||||| || ||| |  |||| |||
Sbjct  36733  AATATAATAAAAATCTAAATTGATTTTAA-AGTTTTATAATTTTGATT  36687


>NC_008210.1 Ranid herpesvirus 2 strain ATCC VR-568, complete 
genome
Length=231801

 Score = 41.0 bits (44),  Expect = 2.0
 Identities = 25/27 (93%), Gaps = 0/27 (0%)
 Strand=Plus/Minus

Query  7955   AAAAATATTTTTAATTTTCTAAAAAAG  7981
              |||||||||||| |||||| |||||||
Sbjct  24053  AAAAATATTTTTCATTTTCCAAAAAAG  24027


 Score = 41.0 bits (44),  Expect = 2.0
 Identities = 25/27 (93%), Gaps = 0/27 (0%)
 Strand=Plus/Plus

Query  7955    AAAAATATTTTTAATTTTCTAAAAAAG  7981
               |||||||||||| |||||| |||||||
Sbjct  203930  AAAAATATTTTTCATTTTCAAAAAAAG  203956


 Score = 41.0 bits (44),  Expect = 2.0
 Identities = 25/27 (93%), Gaps = 0/27 (0%)
 Strand=Plus/Plus

Query  7955    AAAAATATTTTTAATTTTCTAAAAAAG  7981
               |||||||||||| |||||| |||||||
Sbjct  204432  AAAAATATTTTTCATTTTCAAAAAAAG  204458


 Score = 41.0 bits (44),  Expect = 2.0
 Identities = 25/27 (93%), Gaps = 0/27 (0%)
 Strand=Plus/Plus

Query  7955    AAAAATATTTTTAATTTTCTAAAAAAG  7981
               |||||||||||| |||||| |||||||
Sbjct  204606  AAAAATATTTTTCATTTTCAAAAAAAG  204632


>MF678796.1 Flamingopox virus FGPVKD09, complete genome
Length=293123

 Score = 41.0 bits (44),  Expect = 2.0
 Identities = 39/48 (81%), Gaps = 3/48 (6%)
 Strand=Plus/Minus

Query  10281  AATATTATAAAAATCT--ATTGATTTTAAGAGGtttttttttttAATT  10326
              ||||| ||||||||||  ||||||||||| || ||| |  |||| |||
Sbjct  36733  AATATAATAAAAATCTAAATTGATTTTAA-AGTTTTATAATTTTGATT  36687


>DQ665652.1 Ranid herpesvirus 2 strain ATCC VR-568, complete genome
Length=231801

 Score = 41.0 bits (44),  Expect = 2.0
 Identities = 25/27 (93%), Gaps = 0/27 (0%)
 Strand=Plus/Minus

Query  7955   AAAAATATTTTTAATTTTCTAAAAAAG  7981
              |||||||||||| |||||| |||||||
Sbjct  24053  AAAAATATTTTTCATTTTCCAAAAAAG  24027


 Score = 41.0 bits (44),  Expect = 2.0
 Identities = 25/27 (93%), Gaps = 0/27 (0%)
 Strand=Plus/Plus

Query  7955    AAAAATATTTTTAATTTTCTAAAAAAG  7981
               |||||||||||| |||||| |||||||
Sbjct  203930  AAAAATATTTTTCATTTTCAAAAAAAG  203956


 Score = 41.0 bits (44),  Expect = 2.0
 Identities = 25/27 (93%), Gaps = 0/27 (0%)
 Strand=Plus/Plus

Query  7955    AAAAATATTTTTAATTTTCTAAAAAAG  7981
               |||||||||||| |||||| |||||||
Sbjct  204432  AAAAATATTTTTCATTTTCAAAAAAAG  204458


 Score = 41.0 bits (44),  Expect = 2.0
 Identities = 25/27 (93%), Gaps = 0/27 (0%)
 Strand=Plus/Plus

Query  7955    AAAAATATTTTTAATTTTCTAAAAAAG  7981
               |||||||||||| |||||| |||||||
Sbjct  204606  AAAAATATTTTTCATTTTCAAAAAAAG  204632


>NC_040606.1 Malacosoma neustria nucleopolyhedrovirus isolate 
ManeNPV-T2, complete genome
Length=130202

 Score = 41.0 bits (44),  Expect = 2.0
 Identities = 25/27 (93%), Gaps = 0/27 (0%)
 Strand=Plus/Minus

Query  8495    GTTTTTAAAAACATTGAAAATTTTATT  8521
               ||||||||||||||| ||||| |||||
Sbjct  127627  GTTTTTAAAAACATTAAAAATATTATT  127601


>NC_036582.1 Flamingopox virus FGPVKD09, complete genome
Length=293123

 Score = 41.0 bits (44),  Expect = 2.0
 Identities = 39/48 (81%), Gaps = 3/48 (6%)
 Strand=Plus/Minus

Query  10281  AATATTATAAAAATCT--ATTGATTTTAAGAGGtttttttttttAATT  10326
              ||||| ||||||||||  ||||||||||| || ||| |  |||| |||
Sbjct  36733  AATATAATAAAAATCTAAATTGATTTTAA-AGTTTTATAATTTTGATT  36687


>NC_022098.1 Pandoravirus salinus, complete genome
Length=2473870

 Score = 41.0 bits (44),  Expect = 2.0
 Identities = 40/51 (78%), Gaps = 2/51 (4%)
 Strand=Plus/Minus

Query  4112     TCTTT--AAAAAATGTGTGTTATTTGTTTTGATTTATCTATAGCACAAATA  4160
                |||||  ||||||| | | |||| ||||||||||| ||  |||  ||||||
Sbjct  1020742  TCTTTCCAAAAAATATTTTTTATGTGTTTTGATTTGTCGGTAGTGCAAATA  1020692


>NC_019523.1 Clostridium phage phi24R, complete genome
Length=18919

 Score = 41.0 bits (44),  Expect = 2.0
 Identities = 31/37 (84%), Gaps = 0/37 (0%)
 Strand=Plus/Minus

Query  7686  CTAATATTTGATTTTAACTTTTTTCATTCTTTAAATT  7722
             |||| |||||||||   ||||||||||| ||||| ||
Sbjct  3379  CTAAAATTTGATTTCTTCTTTTTTCATTTTTTAACTT  3343


>NC_008725.1 Maruca vitrata MNPV, complete genome
Length=111953

 Score = 41.0 bits (44),  Expect = 2.0
 Identities = 42/53 (79%), Gaps = 3/53 (6%)
 Strand=Plus/Plus

Query  10275  TTAATGAATATT--ATAAAAAT-CTATTGATTTTAAGAGGtttttttttttAA  10324
              ||||||||||||  |||||||| | ||| |||| |  |  |||| ||||||||
Sbjct  18220  TTAATGAATATTAAATAAAAATACCATTTATTTAATTATTTTTTATTTTTTAA  18272


>NC_008210.1 Ranid herpesvirus 2 strain ATCC VR-568, complete 
genome
Length=231801

 Score = 41.0 bits (44),  Expect = 2.0
 Identities = 25/27 (93%), Gaps = 0/27 (0%)
 Strand=Plus/Minus

Query  7955   AAAAATATTTTTAATTTTCTAAAAAAG  7981
              |||||||||||| |||||| |||||||
Sbjct  24053  AAAAATATTTTTCATTTTCCAAAAAAG  24027


 Score = 41.0 bits (44),  Expect = 2.0
 Identities = 25/27 (93%), Gaps = 0/27 (0%)
 Strand=Plus/Plus

Query  7955    AAAAATATTTTTAATTTTCTAAAAAAG  7981
               |||||||||||| |||||| |||||||
Sbjct  203930  AAAAATATTTTTCATTTTCAAAAAAAG  203956


 Score = 41.0 bits (44),  Expect = 2.0
 Identities = 25/27 (93%), Gaps = 0/27 (0%)
 Strand=Plus/Plus

Query  7955    AAAAATATTTTTAATTTTCTAAAAAAG  7981
               |||||||||||| |||||| |||||||
Sbjct  204432  AAAAATATTTTTCATTTTCAAAAAAAG  204458


 Score = 41.0 bits (44),  Expect = 2.0
 Identities = 25/27 (93%), Gaps = 0/27 (0%)
 Strand=Plus/Plus

Query  7955    AAAAATATTTTTAATTTTCTAAAAAAG  7981
               |||||||||||| |||||| |||||||
Sbjct  204606  AAAAATATTTTTCATTTTCAAAAAAAG  204632


>KY968317.1 Malacosoma neustria nucleopolyhedrovirus isolate ManeNPV-T2, 
complete genome
Length=130202

 Score = 41.0 bits (44),  Expect = 2.0
 Identities = 25/27 (93%), Gaps = 0/27 (0%)
 Strand=Plus/Minus

Query  8495    GTTTTTAAAAACATTGAAAATTTTATT  8521
               ||||||||||||||| ||||| |||||
Sbjct  127627  GTTTTTAAAAACATTAAAAATATTATT  127601


>MF678796.1 Flamingopox virus FGPVKD09, complete genome
Length=293123

 Score = 41.0 bits (44),  Expect = 2.0
 Identities = 39/48 (81%), Gaps = 3/48 (6%)
 Strand=Plus/Minus

Query  10281  AATATTATAAAAATCT--ATTGATTTTAAGAGGtttttttttttAATT  10326
              ||||| ||||||||||  ||||||||||| || ||| |  |||| |||
Sbjct  36733  AATATAATAAAAATCTAAATTGATTTTAA-AGTTTTATAATTTTGATT  36687


>KC977571.1 Pandoravirus salinus, complete genome
Length=2473870

 Score = 41.0 bits (44),  Expect = 2.0
 Identities = 40/51 (78%), Gaps = 2/51 (4%)
 Strand=Plus/Minus

Query  4112     TCTTT--AAAAAATGTGTGTTATTTGTTTTGATTTATCTATAGCACAAATA  4160
                |||||  ||||||| | | |||| ||||||||||| ||  |||  ||||||
Sbjct  1020742  TCTTTCCAAAAAATATTTTTTATGTGTTTTGATTTGTCGGTAGTGCAAATA  1020692


>JN800508.1 Clostridium phage phi24R, complete genome
Length=18919

 Score = 41.0 bits (44),  Expect = 2.0
 Identities = 31/37 (84%), Gaps = 0/37 (0%)
 Strand=Plus/Minus

Query  7686  CTAATATTTGATTTTAACTTTTTTCATTCTTTAAATT  7722
             |||| |||||||||   ||||||||||| ||||| ||
Sbjct  3379  CTAAAATTTGATTTCTTCTTTTTTCATTTTTTAACTT  3343


>EF125867.1 Maruca vitrata MNPV, complete genome
Length=111953

 Score = 41.0 bits (44),  Expect = 2.0
 Identities = 42/53 (79%), Gaps = 3/53 (6%)
 Strand=Plus/Plus

Query  10275  TTAATGAATATT--ATAAAAAT-CTATTGATTTTAAGAGGtttttttttttAA  10324
              ||||||||||||  |||||||| | ||| |||| |  |  |||| ||||||||
Sbjct  18220  TTAATGAATATTAAATAAAAATACCATTTATTTAATTATTTTTTATTTTTTAA  18272


>DQ665652.1 Ranid herpesvirus 2 strain ATCC VR-568, complete genome
Length=231801

 Score = 41.0 bits (44),  Expect = 2.0
 Identities = 25/27 (93%), Gaps = 0/27 (0%)
 Strand=Plus/Minus

Query  7955   AAAAATATTTTTAATTTTCTAAAAAAG  7981
              |||||||||||| |||||| |||||||
Sbjct  24053  AAAAATATTTTTCATTTTCCAAAAAAG  24027


 Score = 41.0 bits (44),  Expect = 2.0
 Identities = 25/27 (93%), Gaps = 0/27 (0%)
 Strand=Plus/Plus

Query  7955    AAAAATATTTTTAATTTTCTAAAAAAG  7981
               |||||||||||| |||||| |||||||
Sbjct  203930  AAAAATATTTTTCATTTTCAAAAAAAG  203956


 Score = 41.0 bits (44),  Expect = 2.0
 Identities = 25/27 (93%), Gaps = 0/27 (0%)
 Strand=Plus/Plus

Query  7955    AAAAATATTTTTAATTTTCTAAAAAAG  7981
               |||||||||||| |||||| |||||||
Sbjct  204432  AAAAATATTTTTCATTTTCAAAAAAAG  204458


 Score = 41.0 bits (44),  Expect = 2.0
 Identities = 25/27 (93%), Gaps = 0/27 (0%)
 Strand=Plus/Plus

Query  7955    AAAAATATTTTTAATTTTCTAAAAAAG  7981
               |||||||||||| |||||| |||||||
Sbjct  204606  AAAAATATTTTTCATTTTCAAAAAAAG  204632


>NC_032111.1 BeAn 58058 virus, complete genome
Length=163005

 Score = 40.1 bits (43),  Expect = 6.9
 Identities = 35/44 (80%), Gaps = 0/44 (0%)
 Strand=Plus/Minus

Query  3870   TTTAAAAGGTATCAATTAAAACATCCCTTAtttttttttCATTA  3913
              ||| || |||||||||||| | |||| |||  || |||||| ||
Sbjct  83702  TTTCAATGGTATCAATTAACATATCCTTTAAATTATTTTCAATA  83659


>NC_029255.1 Myotis gammaherpesvirus 8 strain My-HV8/Myotis velifer 
incautus/USA/FCGHV/2011, partial genome
Length=129563

 Score = 40.1 bits (43),  Expect = 6.9
 Identities = 26/29 (90%), Gaps = 0/29 (0%)
 Strand=Plus/Minus

Query  10375  AGATACAGAACACTGAGCATTGTAGTCCC  10403
              |||||||||| | | ||||||||||||||
Sbjct  44440  AGATACAGAAAAATAAGCATTGTAGTCCC  44412


>NC_024696.1 Elephant endotheliotropic herpesvirus 5 strain Vijay, 
complete genome
Length=180800

 Score = 40.1 bits (43),  Expect = 6.9
 Identities = 34/41 (83%), Gaps = 1/41 (2%)
 Strand=Plus/Minus

Query  8807    TTATAATTAATTTGTTTTAGA-AGATTGTTTTTTATTAAAT  8846
               ||||||||||| | ||||| | | |||  ||||||||||||
Sbjct  128431  TTATAATTAATGTTTTTTAAATAAATTTCTTTTTATTAAAT  128391


>KY094066.1 BeAn 58058 virus strain BeAn58058, complete genome
Length=163005

 Score = 40.1 bits (43),  Expect = 6.9
 Identities = 35/44 (80%), Gaps = 0/44 (0%)
 Strand=Plus/Minus

Query  3870   TTTAAAAGGTATCAATTAAAACATCCCTTAtttttttttCATTA  3913
              ||| || |||||||||||| | |||| |||  || |||||| ||
Sbjct  83702  TTTCAATGGTATCAATTAACATATCCTTTAAATTATTTTCAATA  83659


>KU220026.1 Myotis gammaherpesvirus 8 strain My-HV8/Myotis velifer 
incautus/USA/FCGHV/2011, partial genome
Length=129563

 Score = 40.1 bits (43),  Expect = 6.9
 Identities = 26/29 (90%), Gaps = 0/29 (0%)
 Strand=Plus/Minus

Query  10375  AGATACAGAACACTGAGCATTGTAGTCCC  10403
              |||||||||| | | ||||||||||||||
Sbjct  44440  AGATACAGAAAAATAAGCATTGTAGTCCC  44412


>KF921519.1 Elephant endotheliotropic herpesvirus 5 strain Vijay, 
complete genome
Length=180800

 Score = 40.1 bits (43),  Expect = 6.9
 Identities = 34/41 (83%), Gaps = 1/41 (2%)
 Strand=Plus/Minus

Query  8807    TTATAATTAATTTGTTTTAGA-AGATTGTTTTTTATTAAAT  8846
               ||||||||||| | ||||| | | |||  ||||||||||||
Sbjct  128431  TTATAATTAATGTTTTTTAAATAAATTTCTTTTTATTAAAT  128391


>NC_048701.1 Anoxybacillus phage A403, complete genome
Length=40847

 Score = 40.1 bits (43),  Expect = 6.9
 Identities = 34/41 (83%), Gaps = 1/41 (2%)
 Strand=Plus/Minus

Query  2557  TGTTTTCTTATATCAC-AGTGttttaaaatttttacttttt  2596
             ||||||||||||| || | |  ||||  |||||||||||||
Sbjct  98    TGTTTTCTTATATGACAATTCATTTATTATTTTTACTTTTT  58


>NC_048677.1 Lactobacillus phage LpeD, complete genome
Length=145162

 Score = 40.1 bits (43),  Expect = 6.9
 Identities = 23/24 (96%), Gaps = 0/24 (0%)
 Strand=Plus/Minus

Query  4093   ATTTTAACATTAAAATCAATCTTT  4116
              |||||||||||||| |||||||||
Sbjct  16570  ATTTTAACATTAAACTCAATCTTT  16547


>NC_027988.2 Citrobacter phage CVT22, complete genome
Length=47636

 Score = 40.1 bits (43),  Expect = 6.9
 Identities = 29/34 (85%), Gaps = 0/34 (0%)
 Strand=Plus/Plus

Query  894    GCTTTACTGTTTACAGAGAACTTTTTTACATCCA  927
              |||| ||||| |||||||||||| ||  ||||||
Sbjct  39381  GCTTGACTGTCTACAGAGAACTTATTACCATCCA  39414


>NC_025830.1 Escherichia phage Av-05, complete genome
Length=120938

 Score = 40.1 bits (43),  Expect = 6.9
 Identities = 32/39 (82%), Gaps = 0/39 (0%)
 Strand=Plus/Plus

Query  6015   TTTATATTTTCTAGGTCCTATTCTAGCTTATGAATATGA  6053
              ||||||||||| ||||| | ||| ||||  |||||| ||
Sbjct  71169  TTTATATTTTCAAGGTCTTCTTCAAGCTCCTGAATACGA  71207


>NC_023639.1 Mimivirus terra2 genome
Length=1168989

 Score = 40.1 bits (43),  Expect = 6.9
 Identities = 35/44 (80%), Gaps = 0/44 (0%)
 Strand=Plus/Plus

Query  510     TTCTAAAACATGTTTATATTTGCTAATGCTTTAATTCTTAAAAA  553
               || ||| | ||||||||||||  ||| | ||||| || ||||||
Sbjct  269463  TTATAAGATATGTTTATATTTTATAAGGATTTAACTCGTAAAAA  269506


 Score = 39.2 bits (42),  Expect = 6.9
 Identities = 24/26 (92%), Gaps = 0/26 (0%)
 Strand=Plus/Minus

Query  3239    CATATGGTAAAATATTGAGTATTTTT  3264
               |||||| |||| ||||||||||||||
Sbjct  665307  CATATGATAAAGTATTGAGTATTTTT  665282


>NC_021312.1 Phaeocystis globosa virus strain 16T, complete genome
Length=459984

 Score = 40.1 bits (43),  Expect = 6.9
 Identities = 26/29 (90%), Gaps = 0/29 (0%)
 Strand=Plus/Plus

Query  299     TCAAATTCTACTTTTATTAACAATATTAT  327
               |||||||||  |||| |||||||||||||
Sbjct  313670  TCAAATTCTCATTTTTTTAACAATATTAT  313698


 Score = 39.2 bits (42),  Expect = 6.9
 Identities = 27/31 (87%), Gaps = 0/31 (0%)
 Strand=Plus/Minus

Query  7821   ATAGGAAAATAATTTTATTTTAAATTCTTGT  7851
              |||| || |||||||||||||| ||| ||||
Sbjct  50788  ATAGTAATATAATTTTATTTTATATTATTGT  50758


 Score = 39.2 bits (42),  Expect = 6.9
 Identities = 34/42 (81%), Gaps = 3/42 (7%)
 Strand=Plus/Plus

Query  4067    TTTTAGATTAGGTGAAGATGTCACATATTTTAACATTAAAAT  4108
               ||||| |||   ||||||||||| ||||||||| |  |||||
Sbjct  259342  TTTTAAATT---TGAAGATGTCAAATATTTTAAGAACAAAAT  259380


>NC_020104.1 Acanthamoeba polyphaga moumouvirus, complete genome
Length=1021348

 Score = 40.1 bits (43),  Expect = 6.9
 Identities = 38/49 (78%), Gaps = 0/49 (0%)
 Strand=Plus/Plus

Query  7499    AATATTAATATCATGGATATTTCATTTTCTTATGTTATAATTTCAAATG  7547
               |||| || ||| |||||||||||   |  |||| || ||||||| ||||
Sbjct  611735  AATAATATTATTATGGATATTTCTAATGATTATTTTTTAATTTCTAATG  611783


 Score = 40.1 bits (43),  Expect = 6.9
 Identities = 31/36 (86%), Gaps = 1/36 (3%)
 Strand=Plus/Plus

Query  3459    AAATTCCAAAAATATATTTAGTTTACTTAA-ATAAA  3493
               |||||||||||||||| ||||  || |||| |||||
Sbjct  698204  AAATTCCAAAAATATAATTAGGATATTTAATATAAA  698239


>NC_014649.1 Acanthamoeba polyphaga mimivirus, complete genome
Length=1181549

 Score = 40.1 bits (43),  Expect = 6.9
 Identities = 35/44 (80%), Gaps = 0/44 (0%)
 Strand=Plus/Plus

Query  510     TTCTAAAACATGTTTATATTTGCTAATGCTTTAATTCTTAAAAA  553
               || ||| | ||||||||||||  ||| | ||||| || ||||||
Sbjct  505297  TTATAAGATATGTTTATATTTTATAAGGATTTAACTCGTAAAAA  505340


 Score = 39.2 bits (42),  Expect = 6.9
 Identities = 24/26 (92%), Gaps = 0/26 (0%)
 Strand=Plus/Minus

Query  3239    CATATGGTAAAATATTGAGTATTTTT  3264
               |||||| |||| ||||||||||||||
Sbjct  903420  CATATGATAAAGTATTGAGTATTTTT  903395


>NC_003094.2 Helicoverpa armigera NPV, complete genome
Length=130759

 Score = 40.1 bits (43),  Expect = 6.9
 Identities = 26/29 (90%), Gaps = 0/29 (0%)
 Strand=Plus/Minus

Query  2072   TTGATGGGAGGAAAATATTTTCAAATAAA  2100
              ||||||||  |||||||||||| ||||||
Sbjct  15086  TTGATGGGCAGAAAATATTTTCGAATAAA  15058


>NC_005902.1 Lymphocystis disease virus - isolate China, complete 
genome
Length=186250

 Score = 40.1 bits (43),  Expect = 6.9
 Identities = 26/29 (90%), Gaps = 0/29 (0%)
 Strand=Plus/Minus

Query  1337   TATTTTGAAGTTTTATTTTAAGTCAGCCA  1365
              ||||||| || |||||||||||| |||||
Sbjct  35841  TATTTTGTAGCTTTATTTTAAGTAAGCCA  35813


>MG969427.1 Anoxybacillus phage A403, complete genome
Length=40847

 Score = 40.1 bits (43),  Expect = 6.9
 Identities = 34/41 (83%), Gaps = 1/41 (2%)
 Strand=Plus/Minus

Query  2557  TGTTTTCTTATATCAC-AGTGttttaaaatttttacttttt  2596
             ||||||||||||| || | |  ||||  |||||||||||||
Sbjct  98    TGTTTTCTTATATGACAATTCATTTATTATTTTTACTTTTT  58


>MF787246.1 Lactobacillus phage LpeD, complete genome
Length=145162

 Score = 40.1 bits (43),  Expect = 6.9
 Identities = 23/24 (96%), Gaps = 0/24 (0%)
 Strand=Plus/Minus

Query  4093   ATTTTAACATTAAAATCAATCTTT  4116
              |||||||||||||| |||||||||
Sbjct  16570  ATTTTAACATTAAACTCAATCTTT  16547


>KP774835.2 Citrobacter phage CVT22, complete genome
Length=47636

 Score = 40.1 bits (43),  Expect = 6.9
 Identities = 29/34 (85%), Gaps = 0/34 (0%)
 Strand=Plus/Plus

Query  894    GCTTTACTGTTTACAGAGAACTTTTTTACATCCA  927
              |||| ||||| |||||||||||| ||  ||||||
Sbjct  39381  GCTTGACTGTCTACAGAGAACTTATTACCATCCA  39414


>KM190144.1 Escherichia phage Av-05, complete genome
Length=120938

 Score = 40.1 bits (43),  Expect = 6.9
 Identities = 32/39 (82%), Gaps = 0/39 (0%)
 Strand=Plus/Plus

Query  6015   TTTATATTTTCTAGGTCCTATTCTAGCTTATGAATATGA  6053
              ||||||||||| ||||| | ||| ||||  |||||| ||
Sbjct  71169  TTTATATTTTCAAGGTCTTCTTCAAGCTCCTGAATACGA  71207


>KF527228.1 Mimivirus terra2 genome
Length=1168989

 Score = 40.1 bits (43),  Expect = 6.9
 Identities = 35/44 (80%), Gaps = 0/44 (0%)
 Strand=Plus/Plus

Query  510     TTCTAAAACATGTTTATATTTGCTAATGCTTTAATTCTTAAAAA  553
               || ||| | ||||||||||||  ||| | ||||| || ||||||
Sbjct  269463  TTATAAGATATGTTTATATTTTATAAGGATTTAACTCGTAAAAA  269506


 Score = 39.2 bits (42),  Expect = 6.9
 Identities = 24/26 (92%), Gaps = 0/26 (0%)
 Strand=Plus/Minus

Query  3239    CATATGGTAAAATATTGAGTATTTTT  3264
               |||||| |||| ||||||||||||||
Sbjct  665307  CATATGATAAAGTATTGAGTATTTTT  665282


>KC662249.1 Phaeocystis globosa virus strain 16T, complete genome
Length=459984

 Score = 40.1 bits (43),  Expect = 6.9
 Identities = 26/29 (90%), Gaps = 0/29 (0%)
 Strand=Plus/Plus

Query  299     TCAAATTCTACTTTTATTAACAATATTAT  327
               |||||||||  |||| |||||||||||||
Sbjct  313670  TCAAATTCTCATTTTTTTAACAATATTAT  313698


 Score = 39.2 bits (42),  Expect = 6.9
 Identities = 27/31 (87%), Gaps = 0/31 (0%)
 Strand=Plus/Minus

Query  7821   ATAGGAAAATAATTTTATTTTAAATTCTTGT  7851
              |||| || |||||||||||||| ||| ||||
Sbjct  50788  ATAGTAATATAATTTTATTTTATATTATTGT  50758


 Score = 39.2 bits (42),  Expect = 6.9
 Identities = 34/42 (81%), Gaps = 3/42 (7%)
 Strand=Plus/Plus

Query  4067    TTTTAGATTAGGTGAAGATGTCACATATTTTAACATTAAAAT  4108
               ||||| |||   ||||||||||| ||||||||| |  |||||
Sbjct  259342  TTTTAAATT---TGAAGATGTCAAATATTTTAAGAACAAAAT  259380


>JX962719.1 Acanthamoeba polyphaga moumouvirus, complete genome
Length=1021348

 Score = 40.1 bits (43),  Expect = 6.9
 Identities = 38/49 (78%), Gaps = 0/49 (0%)
 Strand=Plus/Plus

Query  7499    AATATTAATATCATGGATATTTCATTTTCTTATGTTATAATTTCAAATG  7547
               |||| || ||| |||||||||||   |  |||| || ||||||| ||||
Sbjct  611735  AATAATATTATTATGGATATTTCTAATGATTATTTTTTAATTTCTAATG  611783


 Score = 40.1 bits (43),  Expect = 6.9
 Identities = 31/36 (86%), Gaps = 1/36 (3%)
 Strand=Plus/Plus

Query  3459    AAATTCCAAAAATATATTTAGTTTACTTAA-ATAAA  3493
               |||||||||||||||| ||||  || |||| |||||
Sbjct  698204  AAATTCCAAAAATATAATTAGGATATTTAATATAAA  698239


>HQ336222.2 Acanthamoeba polyphaga mimivirus, complete genome
Length=1181549

 Score = 40.1 bits (43),  Expect = 6.9
 Identities = 35/44 (80%), Gaps = 0/44 (0%)
 Strand=Plus/Plus

Query  510     TTCTAAAACATGTTTATATTTGCTAATGCTTTAATTCTTAAAAA  553
               || ||| | ||||||||||||  ||| | ||||| || ||||||
Sbjct  505297  TTATAAGATATGTTTATATTTTATAAGGATTTAACTCGTAAAAA  505340


 Score = 39.2 bits (42),  Expect = 6.9
 Identities = 24/26 (92%), Gaps = 0/26 (0%)
 Strand=Plus/Minus

Query  3239    CATATGGTAAAATATTGAGTATTTTT  3264
               |||||| |||| ||||||||||||||
Sbjct  903420  CATATGATAAAGTATTGAGTATTTTT  903395


>AF303045.2 Helicoverpa armigera nuclear polyhedrosis virus, complete 
genome
Length=130759

 Score = 40.1 bits (43),  Expect = 6.9
 Identities = 26/29 (90%), Gaps = 0/29 (0%)
 Strand=Plus/Minus

Query  2072   TTGATGGGAGGAAAATATTTTCAAATAAA  2100
              ||||||||  |||||||||||| ||||||
Sbjct  15086  TTGATGGGCAGAAAATATTTTCGAATAAA  15058


>AY380826.1 Lymphocystis disease virus - isolate China, complete 
genome
Length=186250

 Score = 40.1 bits (43),  Expect = 6.9
 Identities = 26/29 (90%), Gaps = 0/29 (0%)
 Strand=Plus/Minus

Query  1337   TATTTTGAAGTTTTATTTTAAGTCAGCCA  1365
              ||||||| || |||||||||||| |||||
Sbjct  35841  TATTTTGTAGCTTTATTTTAAGTAAGCCA  35813


>JF797218.1 Suid herpesvirus 1 strain Kaplan, complete genome
Length=140377

 Score = 39.2 bits (42),  Expect = 6.9
 Identities = 21/21 (100%), Gaps = 0/21 (0%)
 Strand=Plus/Minus

Query  785    TCCTCCTCCTCCGCCCCCTCG  805
              |||||||||||||||||||||
Sbjct  61053  TCCTCCTCCTCCGCCCCCTCG  61033


>NC_048834.1 Flavobacterium phage vB_FspS_laban6-1, complete genome
Length=43236

 Score = 39.2 bits (42),  Expect = 6.9
 Identities = 24/26 (92%), Gaps = 0/26 (0%)
 Strand=Plus/Plus

Query  8270   AAAtttttttATTTGTAATTAGAGAA  8295
              ||||| ||||||||||||||| ||||
Sbjct  26911  AAATTATTTTATTTGTAATTACAGAA  26936


>NC_048149.1 Salmonella phage 1-23, complete genome
Length=112496

 Score = 39.2 bits (42),  Expect = 6.9
 Identities = 27/31 (87%), Gaps = 0/31 (0%)
 Strand=Plus/Minus

Query  2119   TATGTATCATTTAGACAGAAAATTTTTCCTA  2149
              |||| |||  ||| |||||||||||||||||
Sbjct  64237  TATGAATCTATTATACAGAAAATTTTTCCTA  64207


>NC_042013.1 Agrobacterium phage Atu_ph07, complete genome
Length=490380

 Score = 39.2 bits (42),  Expect = 6.9
 Identities = 33/40 (83%), Gaps = 2/40 (5%)
 Strand=Plus/Plus

Query  3862    GGTTTTATTTTAAAAGGTATCAATTAAAACATCCCTTAtt  3901
               ||||||||||||||| | ||  |||||  || ||||||||
Sbjct  360849  GGTTTTATTTTAAAAAGGAT--ATTAAGTCAACCCTTATT  360886


>NC_038017.1 Sulfolobus polyhedral virus 1 isolate S14, complete 
genome
Length=20222

 Score = 39.2 bits (42),  Expect = 6.9
 Identities = 24/26 (92%), Gaps = 0/26 (0%)
 Strand=Plus/Minus

Query  9400   ACAAGTAGTACTACTGGTAGCAGTGG  9425
              |||| || ||||||||||||||||||
Sbjct  14552  ACAACTACTACTACTGGTAGCAGTGG  14527


>NC_049383.1 Tenacibaculum phage pT24 DNA, complete genome
Length=234670

 Score = 39.2 bits (42),  Expect = 6.9
 Identities = 26/28 (93%), Gaps = 1/28 (4%)
 Strand=Plus/Plus

Query  7954    GAAAAATATTTTTAATTTTC-TAAAAAA  7980
               |||||||||||| ||||||| |||||||
Sbjct  205187  GAAAAATATTTTCAATTTTCGTAAAAAA  205214


>NC_047719.1 Synechococcus phage ACG-2014b isolate Syn9311C4, 
complete genome
Length=172874

 Score = 39.2 bits (42),  Expect = 6.9
 Identities = 27/31 (87%), Gaps = 0/31 (0%)
 Strand=Plus/Minus

Query  6693  ATAATATTCTTGACCGTCATAAGTTACTTTT  6723
             ||| | |||||||||||||  ||||||||||
Sbjct  7420  ATACTTTTCTTGACCGTCAATAGTTACTTTT  7390


>NC_034249.1 Kaumoebavirus isolate Sc, complete genome
Length=350731

 Score = 39.2 bits (42),  Expect = 6.9
 Identities = 21/21 (100%), Gaps = 0/21 (0%)
 Strand=Plus/Plus

Query  6986    ATCTTCAGGCATCTTGGGGAA  7006
               |||||||||||||||||||||
Sbjct  222386  ATCTTCAGGCATCTTGGGGAA  222406


>NC_029119.1 Staphylococcus phage SPbeta-like, complete genome
Length=127726

 Score = 39.2 bits (42),  Expect = 6.9
 Identities = 30/35 (86%), Gaps = 2/35 (6%)
 Strand=Plus/Minus

Query  10274  ATTAATGAATA--TTATAAAAATCTATTGATTTTA  10306
              |||||  ||||  ||||||||| ||||||||||||
Sbjct  18092  ATTAAGAAATAAATTATAAAAAACTATTGATTTTA  18058


>NC_028957.1 Enterobacteria phage vB_EcoM_VR26, complete genome
Length=171541

 Score = 39.2 bits (42),  Expect = 6.9
 Identities = 31/35 (89%), Gaps = 2/35 (6%)
 Strand=Plus/Minus

Query  4187    TGTCTGTGTGACAACTATGAATTCATTTTTAGCAG  4221
               |||||||| |||||||||||||| ||||  |||||
Sbjct  146298  TGTCTGTG-GACAACTATGAATT-ATTTAAAGCAG  146266


>NC_027997.1 Campylobacter phage CP220, complete genome
Length=177534

 Score = 39.2 bits (42),  Expect = 6.9
 Identities = 29/33 (88%), Gaps = 1/33 (3%)
 Strand=Plus/Plus

Query  3864    TTTTATTTTAAAAGGTATCAATTAAAACATCCC  3896
               ||||| ||||||||||||  ||||||||| |||
Sbjct  136178  TTTTAATTTAAAAGGTAT-TATTAAAACAACCC  136209


>NC_027341.1 Lactococcus phage WRP3, complete genome
Length=130008

 Score = 39.2 bits (42),  Expect = 6.9
 Identities = 30/36 (83%), Gaps = 0/36 (0%)
 Strand=Plus/Minus

Query  3159   CTTATAGATTAACTTAAAGTCAAAAAATTATTTTAC  3194
              |||||| ||||||  ||| | | |||||||||||||
Sbjct  19970  CTTATACATTAACAGAAAATGATAAAATTATTTTAC  19935


>NC_023426.1 Anomala cuprea entomopoxvirus DNA, complete genome, 
strain: CV6M
Length=245717

 Score = 39.2 bits (42),  Expect = 6.9
 Identities = 33/40 (83%), Gaps = 2/40 (5%)
 Strand=Plus/Minus

Query  8813    TTAATTTGTTTTAGAAGATTGTTT--TTTATTAAATCCAG  8850
               ||| ||||||| | || ||| |||  ||||||||||||||
Sbjct  104195  TTATTTTGTTTAACAATATTTTTTATTTTATTAAATCCAG  104156


>NC_021247.1 Adoxophyes honmai enomopoxvirus 'L', complete genome
Length=228750

 Score = 39.2 bits (42),  Expect = 6.9
 Identities = 24/26 (92%), Gaps = 0/26 (0%)
 Strand=Plus/Plus

Query  4495    AATACTGAATATAAATAATACAGTTC  4520
               |||| | |||||||||||||||||||
Sbjct  192544  AATATTTAATATAAATAATACAGTTC  192569


>NC_010356.1 Glossina pallidipes salivary gland hypertrophy virus, 
complete genome
Length=190032

 Score = 39.2 bits (42),  Expect = 6.9
 Identities = 34/42 (81%), Gaps = 3/42 (7%)
 Strand=Plus/Minus

Query  7515   ATATTTCATTTTCT---TATGTTATAATTTCAAATGTATTTT  7553
              ||| ||||||||||   | |||||||||||||| |  |||||
Sbjct  79703  ATAATTCATTTTCTCCATTTGTTATAATTTCAATTAAATTTT  79662


>NC_008348.1 Leucania separata nuclear polyhedrosis virus strain 
AH1, complete genome
Length=168041

 Score = 39.2 bits (42),  Expect = 6.9
 Identities = 26/28 (93%), Gaps = 1/28 (4%)
 Strand=Plus/Plus

Query  7463    GTATGTGTTTTTAATGTGTTCTAAGGAA  7490
               |||||| |||||||||||||||| ||||
Sbjct  133298  GTATGT-TTTTTAATGTGTTCTACGGAA  133324


>NC_006661.1 Cotesia congregata virus complete genome, segment 
Circle35
Length=11186

 Score = 39.2 bits (42),  Expect = 6.9
 Identities = 39/51 (76%), Gaps = 0/51 (0%)
 Strand=Plus/Plus

Query  7952  TTGAAAAATATTTTTAATTTTCTAAAAAAGCATTTTAAGAGAAATACATTT  8002
             || |||||||||||||||||| || |||  |  || ||  | |||| ||||
Sbjct  5528  TTAAAAAATATTTTTAATTTTTTACAAATACCATTGAAACGTAATAGATTT  5578


>NC_001993.1 Melanoplus sanguinipes entomopoxvirus, complete genome
Length=236120

 Score = 39.2 bits (42),  Expect = 6.9
 Identities = 33/41 (80%), Gaps = 5/41 (12%)
 Strand=Plus/Plus

Query  4684   ATTTAAATTGACTGA-----TTTTTGTACTATTACTAAAAT  4719
              ||||  |||||||||     |||||||||||||| ||||||
Sbjct  84644  ATTTTCATTGACTGAATCTATTTTTGTACTATTAATAAAAT  84684


>NC_002520.1 Amsacta moorei entomopoxvirus 'L', complete genome
Length=232392

 Score = 39.2 bits (42),  Expect = 6.9
 Identities = 42/55 (76%), Gaps = 2/55 (4%)
 Strand=Plus/Plus

Query  7499   AATATTAATATCATGGATATTTCATTTTCTTATGTTATAATTTCAAATGTATTTT  7553
              ||||||||||||||   ||||  | ||| || | |||  | ||||||| ||||||
Sbjct  68294  AATATTAATATCATTATTATT--AATTTGTTTTTTTAATAATTCAAATATATTTT  68346


>MN812211.1 Flavobacterium phage vB_FspS_laban6-1, complete genome
Length=43236

 Score = 39.2 bits (42),  Expect = 6.9
 Identities = 24/26 (92%), Gaps = 0/26 (0%)
 Strand=Plus/Plus

Query  8270   AAAtttttttATTTGTAATTAGAGAA  8295
              ||||| ||||||||||||||| ||||
Sbjct  26911  AAATTATTTTATTTGTAATTACAGAA  26936


>MK370036.1 Salmonella phage 1-23 isolate sewage, complete genome
Length=112496

 Score = 39.2 bits (42),  Expect = 6.9
 Identities = 27/31 (87%), Gaps = 0/31 (0%)
 Strand=Plus/Minus

Query  2119   TATGTATCATTTAGACAGAAAATTTTTCCTA  2149
              |||| |||  ||| |||||||||||||||||
Sbjct  64237  TATGAATCTATTATACAGAAAATTTTTCCTA  64207


>MF403008.1 Agrobacterium phage Atu_ph07, complete genome
Length=490380

 Score = 39.2 bits (42),  Expect = 6.9
 Identities = 33/40 (83%), Gaps = 2/40 (5%)
 Strand=Plus/Plus

Query  3862    GGTTTTATTTTAAAAGGTATCAATTAAAACATCCCTTAtt  3901
               ||||||||||||||| | ||  |||||  || ||||||||
Sbjct  360849  GGTTTTATTTTAAAAAGGAT--ATTAAGTCAACCCTTATT  360886


>KY780159.1 Sulfolobus polyhedral virus 1 isolate S14, complete 
genome
Length=20222

 Score = 39.2 bits (42),  Expect = 6.9
 Identities = 24/26 (92%), Gaps = 0/26 (0%)
 Strand=Plus/Minus

Query  9400   ACAAGTAGTACTACTGGTAGCAGTGG  9425
              |||| || ||||||||||||||||||
Sbjct  14552  ACAACTACTACTACTGGTAGCAGTGG  14527


>LC168164.1 Tenacibaculum phage pT24 DNA, complete genome
Length=234670

 Score = 39.2 bits (42),  Expect = 6.9
 Identities = 26/28 (93%), Gaps = 1/28 (4%)
 Strand=Plus/Plus

Query  7954    GAAAAATATTTTTAATTTTC-TAAAAAA  7980
               |||||||||||| ||||||| |||||||
Sbjct  205187  GAAAAATATTTTCAATTTTCGTAAAAAA  205214


>KJ019133.1 Synechococcus phage ACG-2014b isolate Syn9311C4, complete 
genome
Length=172874

 Score = 39.2 bits (42),  Expect = 6.9
 Identities = 27/31 (87%), Gaps = 0/31 (0%)
 Strand=Plus/Minus

Query  6693  ATAATATTCTTGACCGTCATAAGTTACTTTT  6723
             ||| | |||||||||||||  ||||||||||
Sbjct  7420  ATACTTTTCTTGACCGTCAATAGTTACTTTT  7390


>KX552040.1 Kaumoebavirus isolate Sc, complete genome
Length=350731

 Score = 39.2 bits (42),  Expect = 6.9
 Identities = 21/21 (100%), Gaps = 0/21 (0%)
 Strand=Plus/Plus

Query  6986    ATCTTCAGGCATCTTGGGGAA  7006
               |||||||||||||||||||||
Sbjct  222386  ATCTTCAGGCATCTTGGGGAA  222406


>KT429160.1 Staphylococcus phage SPbeta-like, complete genome
Length=127726

 Score = 39.2 bits (42),  Expect = 6.9
 Identities = 30/35 (86%), Gaps = 2/35 (6%)
 Strand=Plus/Minus

Query  10274  ATTAATGAATA--TTATAAAAATCTATTGATTTTA  10306
              |||||  ||||  ||||||||| ||||||||||||
Sbjct  18092  ATTAAGAAATAAATTATAAAAAACTATTGATTTTA  18058


>KP007362.1 Enterobacteria phage vB_EcoM_VR26, complete genome
Length=171541

 Score = 39.2 bits (42),  Expect = 6.9
 Identities = 31/35 (89%), Gaps = 2/35 (6%)
 Strand=Plus/Minus

Query  4187    TGTCTGTGTGACAACTATGAATTCATTTTTAGCAG  4221
               |||||||| |||||||||||||| ||||  |||||
Sbjct  146298  TGTCTGTG-GACAACTATGAATT-ATTTAAAGCAG  146266


>FN667788.1 Campylobacter phage CP220, complete genome
Length=177534

 Score = 39.2 bits (42),  Expect = 6.9
 Identities = 29/33 (88%), Gaps = 1/33 (3%)
 Strand=Plus/Plus

Query  3864    TTTTATTTTAAAAGGTATCAATTAAAACATCCC  3896
               ||||| ||||||||||||  ||||||||| |||
Sbjct  136178  TTTTAATTTAAAAGGTAT-TATTAAAACAACCC  136209


>KM677185.1 Lactococcus phage WRP3, complete genome
Length=130008

 Score = 39.2 bits (42),  Expect = 6.9
 Identities = 30/36 (83%), Gaps = 0/36 (0%)
 Strand=Plus/Minus

Query  3159   CTTATAGATTAACTTAAAGTCAAAAAATTATTTTAC  3194
              |||||| ||||||  ||| | | |||||||||||||
Sbjct  19970  CTTATACATTAACAGAAAATGATAAAATTATTTTAC  19935


>AP013055.1 Anomala cuprea entomopoxvirus DNA, complete genome, 
strain: CV6M
Length=245717

 Score = 39.2 bits (42),  Expect = 6.9
 Identities = 33/40 (83%), Gaps = 2/40 (5%)
 Strand=Plus/Minus

Query  8813    TTAATTTGTTTTAGAAGATTGTTT--TTTATTAAATCCAG  8850
               ||| ||||||| | || ||| |||  ||||||||||||||
Sbjct  104195  TTATTTTGTTTAACAATATTTTTTATTTTATTAAATCCAG  104156


>HF679131.1 Adoxophyes honmai enomopoxvirus 'L', complete genome
Length=228750

 Score = 39.2 bits (42),  Expect = 6.9
 Identities = 24/26 (92%), Gaps = 0/26 (0%)
 Strand=Plus/Plus

Query  4495    AATACTGAATATAAATAATACAGTTC  4520
               |||| | |||||||||||||||||||
Sbjct  192544  AATATTTAATATAAATAATACAGTTC  192569


>EF568108.1 Glossina pallidipes salivary gland hypertrophy virus, 
complete genome
Length=190032

 Score = 39.2 bits (42),  Expect = 6.9
 Identities = 34/42 (81%), Gaps = 3/42 (7%)
 Strand=Plus/Minus

Query  7515   ATATTTCATTTTCT---TATGTTATAATTTCAAATGTATTTT  7553
              ||| ||||||||||   | |||||||||||||| |  |||||
Sbjct  79703  ATAATTCATTTTCTCCATTTGTTATAATTTCAATTAAATTTT  79662


>AY394490.1 Leucania separata nuclear polyhedrosis virus strain 
AH1, complete genome
Length=168041

 Score = 39.2 bits (42),  Expect = 6.9
 Identities = 26/28 (93%), Gaps = 1/28 (4%)
 Strand=Plus/Plus

Query  7463    GTATGTGTTTTTAATGTGTTCTAAGGAA  7490
               |||||| |||||||||||||||| ||||
Sbjct  133298  GTATGT-TTTTTAATGTGTTCTACGGAA  133324


>AJ632332.1 Cotesia congregata virus complete genome, segment 
Circle35
Length=11186

 Score = 39.2 bits (42),  Expect = 6.9
 Identities = 39/51 (76%), Gaps = 0/51 (0%)
 Strand=Plus/Plus

Query  7952  TTGAAAAATATTTTTAATTTTCTAAAAAAGCATTTTAAGAGAAATACATTT  8002
             || |||||||||||||||||| || |||  |  || ||  | |||| ||||
Sbjct  5528  TTAAAAAATATTTTTAATTTTTTACAAATACCATTGAAACGTAATAGATTT  5578


>AF063866.1 Melanoplus sanguinipes entomopoxvirus 'O' isolate 
Tucson, complete sequence
Length=236120

 Score = 39.2 bits (42),  Expect = 6.9
 Identities = 33/41 (80%), Gaps = 5/41 (12%)
 Strand=Plus/Plus

Query  4684   ATTTAAATTGACTGA-----TTTTTGTACTATTACTAAAAT  4719
              ||||  |||||||||     |||||||||||||| ||||||
Sbjct  84644  ATTTTCATTGACTGAATCTATTTTTGTACTATTAATAAAAT  84684


>AF250284.1 Amsacta moorei entomopoxvirus, complete genome
Length=232392

 Score = 39.2 bits (42),  Expect = 6.9
 Identities = 42/55 (76%), Gaps = 2/55 (4%)
 Strand=Plus/Plus

Query  7499   AATATTAATATCATGGATATTTCATTTTCTTATGTTATAATTTCAAATGTATTTT  7553
              ||||||||||||||   ||||  | ||| || | |||  | ||||||| ||||||
Sbjct  68294  AATATTAATATCATTATTATT--AATTTGTTTTTTTAATAATTCAAATATATTTT  68346


Lambda      K        H
   0.634    0.408    0.912 

Gapped
Lambda      K        H
   0.625    0.410    0.780 

Effective search space used: 4228057057838


Query= scaffold_m29_p_8_57994203_58004257_Flank5000

Length=10054
                                                                      Score        E
Sequences producing significant alignments:                          (Bits)     Value

NC_018874.1 Abalone herpesvirus Victoria/AUS/2009, complete genome    74.3       3e-10
JX453331.1 Abalone herpesvirus Victoria/AUS/2009, complete genome     74.3       3e-10
X94165.1 Human papillomavirus type 73 E6, E7, E1, E2, E4, L2, and...  55.4       9e-05
NC_001664.4 Human betaherpesvirus 6A, variant A DNA, complete vir...  51.8       0.001
X83413.2 Human betaherpesvirus 6A, variant A DNA, complete virion...  51.8       0.001
NC_021312.1 Phaeocystis globosa virus strain 16T, complete genome     51.8       0.001
KC662249.1 Phaeocystis globosa virus strain 16T, complete genome      51.8       0.001
NC_033778.1 Leptopilina boulardi filamentous virus isolate Valenc...  50.0       0.004
KY009685.1 Leptopilina boulardi filamentous virus isolate Valence...  50.0       0.004
NC_011588.1 Oryctes rhinoceros virus, complete genome                 49.1       0.013
EU747721.1 Oryctes rhinoceros virus isolate Ma07 from Malaysia, c...  49.1       0.013
NC_036594.1 Orpheovirus IHUMI-LCC2 genome assembly, complete geno...  47.3       0.045
NC_028094.1 Chrysochromulina ericina virus isolate CeV-01B, compl...  47.3       0.045
NC_002520.1 Amsacta moorei entomopoxvirus 'L', complete genome        47.3       0.045
LT906555.1 Orpheovirus IHUMI-LCC2 genome assembly, complete genom...  47.3       0.045
KT820662.1 Chrysochromulina ericina virus isolate CeV-01B, comple...  47.3       0.045
AF250284.1 Amsacta moorei entomopoxvirus, complete genome             47.3       0.045
NC_006966.1 Deerpox virus W-848-83, complete genome                   46.4       0.045
AY689436.1 Deerpox virus W-848-83, complete genome                    46.4       0.045
NC_021923.1 Hemileuca sp. nucleopolyhedrovirus, complete genome       46.4       0.045
NC_021248.1 Choristoneura biennis entomopoxvirus 'L', complete ge...  46.4       0.045
NC_006966.1 Deerpox virus W-848-83, complete genome                   46.4       0.045
KF158713.1 Hemileuca sp. nucleopolyhedrovirus, complete genome        46.4       0.045
HF679132.1 Choristoneura biennis entomopoxvirus 'L', complete genome  46.4       0.045
AY689436.1 Deerpox virus W-848-83, complete genome                    46.4       0.045
NC_031033.1 Volepox virus strain CA, complete genome                  45.5       0.16 
NC_027213.1 Raccoonpox virus, complete genome                         45.5       0.16 
NC_009888.1 Tanapox virus, complete genome                            45.5       0.16 
NC_001611.1 Variola virus, complete genome                            45.5       0.16 
NC_002642.1 Yaba-like disease virus, complete genome                  45.5       0.16 
L22579.1 Variola major virus (strain Bangladesh-1975) complete ge...  45.5       0.16 
Y16780.1 variola minor virus complete genome                          45.5       0.16 
KU749311.1 Volepox virus strain CA, complete genome                   45.5       0.16 
KP143769.1 Raccoonpox virus, complete genome                          45.5       0.16 
X69198.1 Variola virus DNA complete genome                            45.5       0.16 
AJ293568.1 Yaba-like disease virus (YLDV), complete genome            45.5       0.16 
NC_014649.1 Acanthamoeba polyphaga mimivirus, complete genome         45.5       0.16 
NC_002642.1 Yaba-like disease virus, complete genome                  45.5       0.16 
NC_001993.1 Melanoplus sanguinipes entomopoxvirus, complete genome    45.5       0.16 
HQ336222.2 Acanthamoeba polyphaga mimivirus, complete genome          45.5       0.16 
AJ293568.1 Yaba-like disease virus (YLDV), complete genome            45.5       0.16 
AF063866.1 Melanoplus sanguinipes entomopoxvirus 'O' isolate Tucs...  45.5       0.16 
MH378441.1 Sinsheimervirus phiX174 strain evolved J3 line, comple...  44.6       0.16 
NC_023426.1 Anomala cuprea entomopoxvirus DNA, complete genome, s...  43.7       0.55 
AP013055.1 Anomala cuprea entomopoxvirus DNA, complete genome, st...  43.7       0.55 
OK422496.1 Buffalopox virus isolate BPXV/buffalo/India/2011/Meeru...  42.8       0.55 
AF095689.1 Vaccinia virus (strain Tian Tan) complete genome           42.8       0.55 
KF866253.1 Vaccinia virus WAU86/88-1, complete genome                 42.8       0.55 
NC_037656.1 Sea otter poxvirus strain ELK, complete genome            41.9       1.9  
FJ445122.1 Human rhinovirus 22 strain ATCC VR-1132, complete genome   41.9       1.9  
MH427217.1 Sea otter poxvirus strain ELK, complete genome             41.9       1.9  
NC_037656.1 Sea otter poxvirus strain ELK, complete genome            41.9       1.9  
NC_023568.1 Vibrio phage VH7D, complete genome                        41.9       1.9  
NC_021247.1 Adoxophyes honmai enomopoxvirus 'L', complete genome      41.9       1.9  
NC_014637.1 Cafeteria roenbergensis virus BV-PW1, complete genome     41.9       1.9  
MH427217.1 Sea otter poxvirus strain ELK, complete genome             41.9       1.9  
KC131129.1 Vibrio phage VH7D, complete genome                         41.9       1.9  
HF679131.1 Adoxophyes honmai enomopoxvirus 'L', complete genome       41.9       1.9  
GU244497.1 Cafeteria roenbergensis virus BV-PW1, complete genome      41.9       1.9  
NC_055231.1 Orthopoxvirus Abatino, complete genome                    41.0       1.9  
NC_028246.1 Adelaide River virus isolate DPP61, complete genome       41.0       1.9  
NC_008291.1 Taterapox virus, complete genome                          41.0       1.9  
NC_003310.1 Monkeypox virus Zaire-96-I-16, complete genome            41.0       1.9  
NC_004105.1 Ectromelia virus, complete genome                         41.0       1.9  
LT966077.1 Vaccinia virus WR strain WR - ATCC VR-2035 genome asse...  41.0       1.9  
ON649718.1 Monkeypox virus isolate Monkeypox/PT0018/2022, complet...  41.0       1.9  
BK013341.1 TPA_asm: Horsepox virus isolate VK05, complete genome      41.0       1.9  
MN974380.1 Vaccinia virus strain VACV_li, complete genome             41.0       1.9  
KJ563295.1 Ectromelia virus Naval, complete genome                    41.0       1.9  
AY484669.1 Rabbitpox virus, complete genome                           41.0       1.9  
JQ410350.1 Ectromelia virus ERPV culture-collection ATCC:VR-1431,...  41.0       1.9  
M35027.1 Vaccinia virus Copenhagen, complete genome                   41.0       1.9  
AM501482.1 Vaccinia virus Ankara strain chorioallantois vaccinia ...  41.0       1.9  
MH816996.1 Orthopoxvirus Abatino, complete genome                     41.0       1.9  
JN935380.1 Adelaide River virus isolate DPP61, complete genome        41.0       1.9  
DQ437594.1 Taterapox virus strain Dahomey 1968, complete genome       41.0       1.9  
AF380138.1 Monkeypox virus strain Zaire-96-I-16, complete genome      41.0       1.9  
AF012825.2 Ectromelia virus strain Moscow, complete genome            41.0       1.9  
NC_048797.1 Bacillus phage vB_BmeM-Goe8, complete genome              41.0       1.9  
NC_041896.1 Campylobacter phage vB_CjeM_Los1, complete genome         41.0       1.9  
NC_047719.1 Synechococcus phage ACG-2014b isolate Syn9311C4, comp...  41.0       1.9  
NC_029030.1 Streptococcus phage APCM01, complete genome               41.0       1.9  
NC_023574.1 Lactococcus phage phiL47, complete genome                 41.0       1.9  
NC_021246.1 Mythimna separata entomopoxvirus 'L', complete genome     41.0       1.9  
NC_018861.1 Campylobacter phage CP30A, complete genome                41.0       1.9  
NC_003310.1 Monkeypox virus Zaire-96-I-16, complete genome            41.0       1.9  
NC_005902.1 Lymphocystis disease virus - isolate China, complete ...  41.0       1.9  
MN043729.1 Bacillus phage vB_BmeM-Goe8, complete genome               41.0       1.9  
KX879627.1 Campylobacter phage vB_CjeM_Los1, complete genome          41.0       1.9  
KJ019133.1 Synechococcus phage ACG-2014b isolate Syn9311C4, compl...  41.0       1.9  
KR153145.1 Streptococcus phage APCM01, complete genome                41.0       1.9  
KF926093.1 Lactococcus phage phiL47, complete genome                  41.0       1.9  
HF679134.1 Mythimna separata entomopoxvirus 'L', complete genome      41.0       1.9  
JX569801.1 Campylobacter phage CP30A, complete genome                 41.0       1.9  
AF380138.1 Monkeypox virus strain Zaire-96-I-16, complete genome      41.0       1.9  
AY380826.1 Lymphocystis disease virus - isolate China, complete g...  41.0       1.9  
NC_036582.1 Flamingopox virus FGPVKD09, complete genome               40.1       6.6  
NC_024447.1 Pigeonpox virus isolate FeP2, complete genome             40.1       6.6  
MN653921.1 Cetacean poxvirus 1 strain CePV-TA, complete genome        40.1       6.6  
FJ445123.1 Human rhinovirus 25 strain ATCC VR-1135, complete genome   40.1       6.6  
FJ445145.1 Human rhinovirus 62 strain ATCC VR-1172, complete genome   40.1       6.6  
MF678796.1 Flamingopox virus FGPVKD09, complete genome                40.1       6.6  
KJ801920.1 Pigeonpox virus isolate FeP2, complete genome              40.1       6.6  
NC_048771.1 Aeromonas phage 4_L372D, complete genome                  40.1       6.6  
NC_036582.1 Flamingopox virus FGPVKD09, complete genome               40.1       6.6  
NC_028991.1 Clostridium phage phiCT453A, complete genome              40.1       6.6  
NC_024711.1 Uncultured crAssphage, complete genome                    40.1       6.6  
NC_024447.1 Pigeonpox virus isolate FeP2, complete genome             40.1       6.6  
NC_023639.1 Mimivirus terra2 genome                                   40.1       6.6  
NC_023611.1 Invertebrate iridescent virus 30 complete genome          40.1       6.6  
NC_021901.1 Invertebrate iridovirus 22 complete genome                40.1       6.6  
NC_020104.1 Acanthamoeba polyphaga moumouvirus, complete genome       40.1       6.6  
NC_015263.1 Lactococcus phage 949, complete genome                    40.1       6.6  
NC_014767.1 Micromonas sp. RCC1109 virus MpV1, complete genome        40.1       6.6  
NC_014711.1 Southern rice black-streaked dwarf virus segment 8, c...  40.1       6.6  
NC_010356.1 Glossina pallidipes salivary gland hypertrophy virus,...  40.1       6.6  
MK813939.1 Aeromonas phage 4L372D, complete genome                    40.1       6.6  
MF678796.1 Flamingopox virus FGPVKD09, complete genome                40.1       6.6  
KM983327.1 Clostridium phage phiCT453A, complete genome               40.1       6.6  
JQ995537.1 Uncultured phage crAssphage, complete genome               40.1       6.6  
KJ801920.1 Pigeonpox virus isolate FeP2, complete genome              40.1       6.6  
KF527228.1 Mimivirus terra2 genome                                    40.1       6.6  
HF920636.1 Invertebrate iridescent virus 30 complete genome           40.1       6.6  
HF920633.1 Invertebrate iridovirus 22 complete genome                 40.1       6.6  
JX962719.1 Acanthamoeba polyphaga moumouvirus, complete genome        40.1       6.6  
HM029250.1 Lactococcus phage 949, complete genome                     40.1       6.6  
HM004429.1 Micromonas sp. RCC1109 virus MpV1, complete genome         40.1       6.6  
FN563996.1 Southern rice black-streaked dwarf virus segment 8, is...  40.1       6.6  
EF568108.1 Glossina pallidipes salivary gland hypertrophy virus, ...  40.1       6.6  
NC_055603.1 Lymphocystis disease virus 4 isolate LCDV-WC, complet...  39.2       6.6  
NC_007756.1 Peruvian horse sickness virus segment 7, complete genome  39.2       6.6  
NC_014397.1 Rift Valley fever virus segment L, complete genome        39.2       6.6  
MN803438.1 Lymphocystis disease virus 4 isolate LCDV-WC, complete...  39.2       6.6  
LC613089.1 Carp edema virus FTI2020 DNA, complete genome              39.2       6.6  
FJ445154.1 Human rhinovirus 77 strain ATCC VR-1187, complete genome   39.2       6.6  
M62849.1 Human papillomavirus ORFs                                    39.2       6.6  
DQ248065.1 Peruvian horse sickness virus segment 7, complete sequ...  39.2       6.6  
DQ375403.1 Rift Valley fever virus strain ZH-548 segment L, compl...  39.2       6.6  
NC_040621.1 Operophtera brumata nucleopolyhedrovirus isolate Opbu...  39.2       6.6  
NC_047835.1 Escherichia phage OSYSP, complete genome                  39.2       6.6  
NC_049383.1 Tenacibaculum phage pT24 DNA, complete genome             39.2       6.6  
NC_034447.1 Hart Park virus nucleoprotein, phosphoprotein, hypoth...  39.2       6.6  
NC_034383.1 Pacmanvirus A23 genome assembly, complete genome: mon...  39.2       6.6  
NC_033829.1 Kallithea virus isolate DrosEU46_Kharkiv_2014, comple...  39.2       6.6  
NC_031013.1 Lactococcus phage 28201, complete genome                  39.2       6.6  
NC_026922.1 Lambdina fiscellaria nucleopolyhedrovirus isolate GR1...  39.2       6.6  
NC_024625.1 Peridroma alphabaculovirus isolate GR_167, complete g...  39.2       6.6  
NC_024121.1 Serratia phage PS2, complete genome                       39.2       6.6  
NC_021529.2 Vibrio phage nt-1, complete genome                        39.2       6.6  
NC_016163.1 Yersinia phage phiR1-37, complete genome                  39.2       6.6  
NC_015780.1 Wiseana iridescent virus, complete genome                 39.2       6.6  
NC_007902.1 Sodalis phage phiSG1, complete genome                     39.2       6.6  
NC_004746.1 Lactococcus phage 4268, complete genome                   39.2       6.6  
NC_004156.2 Helicoverpa zea nudivirus 2, complete genome              39.2       6.6  
NC_003102.1 Spodoptera litura NPV, complete genome                    39.2       6.6  
MF614691.1 Operophtera brumata nucleopolyhedrovirus isolate OpbuN...  39.2       6.6  
MF402939.1 Escherichia phage OSYSP, complete genome                   39.2       6.6  
LC168164.1 Tenacibaculum phage pT24 DNA, complete genome              39.2       6.6  
KM205011.1 Hart Park virus nucleoprotein, phosphoprotein, hypothe...  39.2       6.6  
LT706986.1 Pacmanvirus A23 genome assembly, complete genome: mono...  39.2       6.6  
KX130344.1 Kallithea virus isolate DrosEU46_Kharkiv_2014              39.2       6.6  
KX456206.1 Lactococcus phage 28201, complete genome                   39.2       6.6  
KP752043.1 Lambdina fiscellaria nucleopolyhedrovirus isolate GR15...  39.2       6.6  
KM009991.1 Peridroma alphabaculovirus isolate GR_167, complete ge...  39.2       6.6  
KJ025957.1 Serratia phage PS2, complete genome                        39.2       6.6  
HQ317393.2 Vibrio phage nt-1, complete genome                         39.2       6.6  
AJ972879.2 Yersinia phage phiR1-37 complete genome                    39.2       6.6  
GQ918152.1 Wiseana iridescent virus, complete genome                  39.2       6.6  
AP009146.1 Sodalis phage phiSG1 DNA, complete genome                  39.2       6.6  
AF489521.1 Lactococcus bacteriophage 4268, complete genome            39.2       6.6  
JN418988.1 Helicoverpa zea nudivirus 2, complete genome               39.2       6.6  
AF325155.1 Spodoptera litura nucleopolyhedrovirus strain G2, comp...  39.2       6.6  


>NC_018874.1 Abalone herpesvirus Victoria/AUS/2009, complete genome
Length=211518

 Score = 74.3 bits (81),  Expect = 3e-10
 Identities = 48/53 (91%), Gaps = 0/53 (0%)
 Strand=Plus/Minus

Query  3857    acacacacacacacacacacacacacTCACAAACATACATATATATTATGTTT  3909
               |||||||||||||||||||||||||| |||| ||| ||||||||||| | |||
Sbjct  199983  ACACACACACACACACACACACACACACACACACACACATATATATTGTCTTT  199931


>JX453331.1 Abalone herpesvirus Victoria/AUS/2009, complete genome
Length=211518

 Score = 74.3 bits (81),  Expect = 3e-10
 Identities = 48/53 (91%), Gaps = 0/53 (0%)
 Strand=Plus/Minus

Query  3857    acacacacacacacacacacacacacTCACAAACATACATATATATTATGTTT  3909
               |||||||||||||||||||||||||| |||| ||| ||||||||||| | |||
Sbjct  199983  ACACACACACACACACACACACACACACACACACACACATATATATTGTCTTT  199931


>X94165.1 Human papillomavirus type 73 E6, E7, E1, E2, E4, L2, 
and L1 genes
Length=7700

 Score = 55.4 bits (60),  Expect = 9e-05
 Identities = 42/49 (86%), Gaps = 2/49 (4%)
 Strand=Plus/Minus

Query  3856  TacacacacacacacacacacacacacTCACAAA--CATACATATATAT  3902
             |||||| ||||| ||||| ||||| || ||||||  |||||||||||||
Sbjct  7177  TACACATACACATACACATACACATACACACAAATACATACATATATAT  7129


>NC_001664.4 Human betaherpesvirus 6A, variant A DNA, complete 
virion genome, isolate U1102
Length=159378

 Score = 51.8 bits (56),  Expect = 0.001
 Identities = 40/48 (83%), Gaps = 0/48 (0%)
 Strand=Plus/Minus

Query  3855    ATacacacacacacacacacacacacacTCACAAACATACATATATAT  3902
               ||||||| ||||| ||||| ||||| || || | ||||||||||| ||
Sbjct  132180  ATACACATACACATACACATACACATACACATACACATACATATACAT  132133


 Score = 41.9 bits (45),  Expect = 1.9
 Identities = 36/45 (80%), Gaps = 0/45 (0%)
 Strand=Plus/Minus

Query  3855    ATacacacacacacacacacacacacacTCACAAACATACATATA  3899
               ||||||| ||||| ||| | ||| | || || | |||||||||||
Sbjct  132156  ATACACATACACATACATATACATATACACATACACATACATATA  132112


>X83413.2 Human betaherpesvirus 6A, variant A DNA, complete virion 
genome, isolate U1102
Length=159378

 Score = 51.8 bits (56),  Expect = 0.001
 Identities = 40/48 (83%), Gaps = 0/48 (0%)
 Strand=Plus/Minus

Query  3855    ATacacacacacacacacacacacacacTCACAAACATACATATATAT  3902
               ||||||| ||||| ||||| ||||| || || | ||||||||||| ||
Sbjct  132180  ATACACATACACATACACATACACATACACATACACATACATATACAT  132133


 Score = 41.9 bits (45),  Expect = 1.9
 Identities = 36/45 (80%), Gaps = 0/45 (0%)
 Strand=Plus/Minus

Query  3855    ATacacacacacacacacacacacacacTCACAAACATACATATA  3899
               ||||||| ||||| ||| | ||| | || || | |||||||||||
Sbjct  132156  ATACACATACACATACATATACATATACACATACACATACATATA  132112


>NC_021312.1 Phaeocystis globosa virus strain 16T, complete genome
Length=459984

 Score = 51.8 bits (56),  Expect = 0.001
 Identities = 39/46 (85%), Gaps = 4/46 (9%)
 Strand=Plus/Plus

Query  8832    atatatatatatatatatatatatatGATTTTAAAATATTTTTAAA  8877
               || ||||||||||||||||||||||| || |    |||||||||||
Sbjct  250254  ATTTATATATATATATATATATATATCATAT----ATATTTTTAAA  250295


>KC662249.1 Phaeocystis globosa virus strain 16T, complete genome
Length=459984

 Score = 51.8 bits (56),  Expect = 0.001
 Identities = 39/46 (85%), Gaps = 4/46 (9%)
 Strand=Plus/Plus

Query  8832    atatatatatatatatatatatatatGATTTTAAAATATTTTTAAA  8877
               || ||||||||||||||||||||||| || |    |||||||||||
Sbjct  250254  ATTTATATATATATATATATATATATCATAT----ATATTTTTAAA  250295


>NC_033778.1 Leptopilina boulardi filamentous virus isolate Valence 
Gotheron, partial genome
Length=111453

 Score = 50.0 bits (54),  Expect = 0.004
 Identities = 39/47 (83%), Gaps = 0/47 (0%)
 Strand=Plus/Minus

Query  8832   atatatatatatatatatatatatatGATTTTAAAATATTTTTAAAA  8878
              |||||| || || | || |  ||||| ||||||||||||||||||||
Sbjct  99852  ATATATCTAAATTTTTAAACGTATATAATTTTAAAATATTTTTAAAA  99806


 Score = 49.1 bits (53),  Expect = 0.013
 Identities = 45/56 (80%), Gaps = 1/56 (2%)
 Strand=Plus/Minus

Query  8820   ATTTTATtatatatatatata-tatatatatatatatatGATTTTAAAATATTTTT  8874
              |||||| ||  ||||| |||| ||||||||||||||| ||     |||||||||||
Sbjct  57488  ATTTTAATAATTATATTTATAATATATATATATATATTTGTAAAAAAAATATTTTT  57433


 Score = 39.2 bits (42),  Expect = 6.6
 Identities = 34/40 (85%), Gaps = 2/40 (5%)
 Strand=Plus/Plus

Query  4128   TTTTTAAATAAAATTTTAAAATTAGCTA-GTATAAAAATT  4166
              |||||||| || ||||||||||||  || || ||||||||
Sbjct  99805  TTTTTAAA-AATATTTTAAAATTATATACGTTTAAAAATT  99843


>KY009685.1 Leptopilina boulardi filamentous virus isolate Valence 
Gotheron, partial genome
Length=111453

 Score = 50.0 bits (54),  Expect = 0.004
 Identities = 39/47 (83%), Gaps = 0/47 (0%)
 Strand=Plus/Minus

Query  8832   atatatatatatatatatatatatatGATTTTAAAATATTTTTAAAA  8878
              |||||| || || | || |  ||||| ||||||||||||||||||||
Sbjct  99852  ATATATCTAAATTTTTAAACGTATATAATTTTAAAATATTTTTAAAA  99806


 Score = 49.1 bits (53),  Expect = 0.013
 Identities = 45/56 (80%), Gaps = 1/56 (2%)
 Strand=Plus/Minus

Query  8820   ATTTTATtatatatatatata-tatatatatatatatatGATTTTAAAATATTTTT  8874
              |||||| ||  ||||| |||| ||||||||||||||| ||     |||||||||||
Sbjct  57488  ATTTTAATAATTATATTTATAATATATATATATATATTTGTAAAAAAAATATTTTT  57433


 Score = 39.2 bits (42),  Expect = 6.6
 Identities = 34/40 (85%), Gaps = 2/40 (5%)
 Strand=Plus/Plus

Query  4128   TTTTTAAATAAAATTTTAAAATTAGCTA-GTATAAAAATT  4166
              |||||||| || ||||||||||||  || || ||||||||
Sbjct  99805  TTTTTAAA-AATATTTTAAAATTATATACGTTTAAAAATT  99843


>NC_011588.1 Oryctes rhinoceros virus, complete genome
Length=127615

 Score = 49.1 bits (53),  Expect = 0.013
 Identities = 34/39 (87%), Gaps = 0/39 (0%)
 Strand=Plus/Minus

Query  3861   acacacacacacacacacacacTCACAAACATACATATA  3899
              |||||||||||| | || |||| |||| |||||||||||
Sbjct  64921  ACACACACACACGCTCATACACACACACACATACATATA  64883


>EU747721.1 Oryctes rhinoceros virus isolate Ma07 from Malaysia, 
complete genome
Length=127615

 Score = 49.1 bits (53),  Expect = 0.013
 Identities = 34/39 (87%), Gaps = 0/39 (0%)
 Strand=Plus/Minus

Query  3861   acacacacacacacacacacacTCACAAACATACATATA  3899
              |||||||||||| | || |||| |||| |||||||||||
Sbjct  64921  ACACACACACACGCTCATACACACACACACATACATATA  64883


>NC_036594.1 Orpheovirus IHUMI-LCC2 genome assembly, complete 
genome: monopartite
Length=1473573

 Score = 47.3 bits (51),  Expect = 0.045
 Identities = 54/70 (77%), Gaps = 6/70 (9%)
 Strand=Plus/Minus

Query  8846    atatatatatatGATTTTAAAATATTTTTAAAACTTCTAGAAATTTATATTCTTGTTAGT  8905
               ||||||||||||  || |||| ||| |  || |||| ||||||||||||   ||||||| 
Sbjct  854687  ATATATATATAT--TTATAAATTATAT--AATACTTTTAGAAATTTATA--GTTGTTAGC  854634

Query  8906    TTATAAAAAT  8915
                ||| || ||
Sbjct  854633  ATATCAACAT  854624


 Score = 47.3 bits (51),  Expect = 0.045
 Identities = 43/54 (80%), Gaps = 3/54 (6%)
 Strand=Plus/Plus

Query  8816    AAGTATTTTATtatatatatatatatatatatatatatatatGATTTTAAAATA  8869
               ||||||||||||  ||| ||||||   |||||||||||  || ||||| | |||
Sbjct  968263  AAGTATTTTATTTAATACATATAT---TATATATATATTAATCATTTTTACATA  968313


 Score = 43.7 bits (47),  Expect = 0.55
 Identities = 49/64 (77%), Gaps = 9/64 (14%)
 Strand=Plus/Plus

Query  1506    AACATGATTTTAATATT---TCTATATCT-----TAATATTAATATTATTGTGTTTGTGT  1557
               || ||||| |||| |||   |||||||||     |||||||||||||| |||||| ||  
Sbjct  179488  AAAATGATATTAACATTATGTCTATATCTATATATAATATTAATATTA-TGTGTTGGTAC  179546

Query  1558    ACAT  1561
               ||||
Sbjct  179547  ACAT  179550


 Score = 43.7 bits (47),  Expect = 0.55
 Identities = 49/64 (77%), Gaps = 9/64 (14%)
 Strand=Plus/Minus

Query  1506    AACATGATTTTAATATT---TCTATATCT-----TAATATTAATATTATTGTGTTTGTGT  1557
               || ||||| |||| |||   |||||||||     |||||||||||||| |||||| ||  
Sbjct  179713  AAAATGATATTAACATTATGTCTATATCTATATATAATATTAATATTA-TGTGTTGGTAC  179655

Query  1558    ACAT  1561
               ||||
Sbjct  179654  ACAT  179651


 Score = 42.8 bits (46),  Expect = 0.55
 Identities = 32/37 (86%), Gaps = 2/37 (5%)
 Strand=Plus/Minus

Query  306     TATTGACTATAAAGTTCT--GATAGTAAATTTATAAG  340
               |||||| ||||||||| |  ||| |||||||||||||
Sbjct  868808  TATTGAATATAAAGTTATAAGATTGTAAATTTATAAG  868772


 Score = 41.9 bits (45),  Expect = 1.9
 Identities = 60/85 (71%), Gaps = 0/85 (0%)
 Strand=Plus/Plus

Query  4083    tatatatTTATGTATTGTTAAATATTGTATCAGTGTATATTTTACTTTTTAAATAAAATT  4142
               |||| |||| | | || ||| |||| |||| | | | |||||||   | || || | |||
Sbjct  813568  TATAAATTTTTATTTTATTATATATAGTATAAATTTTTATTTTATAATCTATATGATATT  813627

Query  4143    TTAAAATTAGCTAGTATAAAAATTA  4167
                ||||  ||  |  |||||||||||
Sbjct  813628  ATAAAGATAATTTATATAAAAATTA  813652


 Score = 41.0 bits (44),  Expect = 1.9
 Identities = 45/59 (76%), Gaps = 1/59 (2%)
 Strand=Plus/Plus

Query  8820   ATTTTATtatatatatatatatatatatatatatatatGATTTTAAAATATTTTTAAAA  8878
              |||||||||  | | ||| | ||||  | ||| |||  |||| ||||||||||||| ||
Sbjct  82348  ATTTTATTACTTCTCTATTTCTATAATTGTAT-TATCAGATTATAAAATATTTTTATAA  82405


 Score = 40.1 bits (43),  Expect = 6.6
 Identities = 23/24 (96%), Gaps = 0/24 (0%)
 Strand=Plus/Minus

Query  2939   CCTGAGTTCCATCATTTTGTATAG  2962
              || |||||||||||||||||||||
Sbjct  92954  CCGGAGTTCCATCATTTTGTATAG  92931


 Score = 40.1 bits (43),  Expect = 6.6
 Identities = 44/55 (80%), Gaps = 3/55 (5%)
 Strand=Plus/Minus

Query  8823    TTATtatatatatatatatatatatatatatatatGATTTTAAAATATTTTTAAA  8877
               |||||||||    |||| || || |||||||||||  | | ||||||||||||||
Sbjct  138832  TTATTATATTCCAATAT-TAAAT-TATATATATATC-TATAAAAATATTTTTAAA  138781


 Score = 40.1 bits (43),  Expect = 6.6
 Identities = 52/67 (78%), Gaps = 4/67 (6%)
 Strand=Plus/Plus

Query  8824    TATtatatatat-atatatatatatatatatatatGATTTTAAAATATTTTTAAAACTTC  8882
               || ||| ||||| || | ||| | ||||  ||| | ||||||||||||||||| || || 
Sbjct  164956  TACTATCTATATCATTTTTATCT-TATAACTAT-TCATTTTAAAATATTTTTATAA-TTA  165012

Query  8883    TAGAAAT  8889
               || ||||
Sbjct  165013  TAAAAAT  165019


 Score = 40.1 bits (43),  Expect = 6.6
 Identities = 58/77 (75%), Gaps = 4/77 (5%)
 Strand=Plus/Minus

Query  8806    TGAAGCTGTGAAGTATTTT-ATtatatata-tatatata-tatat-atatatatatGATT  8861
               ||||| | | || |||||| || | ||||| | |||| | ||| | ||| | ||||  ||
Sbjct  200318  TGAAGTTATAAAATATTTTTATAAGATATAGTTTATAAAATATTTTATAAAGATATAGTT  200259

Query  8862    TTAAAATATTTTTAAAA  8878
                ||||||||||||| ||
Sbjct  200258  ATAAAATATTTTTATAA  200242


 Score = 40.1 bits (43),  Expect = 6.6
 Identities = 26/29 (90%), Gaps = 0/29 (0%)
 Strand=Plus/Plus

Query  1519    TATTTCTATATCTTAATATTAATATTATT  1547
               || || |||||||||||||||||| ||||
Sbjct  731264  TAATTTTATATCTTAATATTAATACTATT  731292


 Score = 40.1 bits (43),  Expect = 6.6
 Identities = 49/64 (77%), Gaps = 5/64 (8%)
 Strand=Plus/Plus

Query  8821    TTTTATtatatata--tatatatatatatatata--tatatGATTTTAAAATATTTTTAA  8876
               |||||| |||  ||  |||| | |||| | ||||  |||||  || ||||||||||||| 
Sbjct  972356  TTTTATAATAGTTAGTTATAAAAATATTTTTATAACTATATC-TTATAAAATATTTTTAT  972414

Query  8877    AACT  8880
               ||||
Sbjct  972415  AACT  972418


 Score = 40.1 bits (43),  Expect = 6.6
 Identities = 32/38 (84%), Gaps = 2/38 (5%)
 Strand=Plus/Minus

Query  104      ATGAATATTCTATAAAGGCATGTCAGGGAAATCATCAT  141
                ||| |||||||||||||  ||||||  | |||||||||
Sbjct  1119218  ATGTATATTCTATAAAG--ATGTCACAGGAATCATCAT  1119183


 Score = 40.1 bits (43),  Expect = 6.6
 Identities = 34/41 (83%), Gaps = 1/41 (2%)
 Strand=Plus/Minus

Query  8833     tatatatatatatatatatatatatGATTTTAAAATATTTT  8873
                |||||   ||||| |||||| || |||| ||||||||||||
Sbjct  1380237  TATATCATTATATCTATATACAT-TGATGTTAAAATATTTT  1380198


 Score = 39.2 bits (42),  Expect = 6.6
 Identities = 24/26 (92%), Gaps = 0/26 (0%)
 Strand=Plus/Plus

Query  3996   AATAAGAGATATTTCATtatatatac  4021
              ||||  ||||||||||||||||||||
Sbjct  22595  AATATCAGATATTTCATTATATATAC  22620


 Score = 39.2 bits (42),  Expect = 6.6
 Identities = 53/69 (77%), Gaps = 4/69 (6%)
 Strand=Plus/Plus

Query  8816    AAGTATTTTATta-tatatatatatata-tatat-atata-tatatGATTTTAAAATATT  8871
               || |||||||| | ||||| | |||| | ||| | ||| | |||||  || |||||||||
Sbjct  199682  AAATATTTTATAACTATATCTTTATAAAATATTTTATAAACTATATCTTTATAAAATATT  199741

Query  8872    TTTAAAACT  8880
               ||  |||||
Sbjct  199742  TTATAAACT  199750


 Score = 39.2 bits (42),  Expect = 6.6
 Identities = 48/62 (77%), Gaps = 3/62 (5%)
 Strand=Plus/Minus

Query  8820    ATTTTATtatatatatatatatatatatatatatatatGATTTTAAAATATTTTTAAAAC  8879
               || ||||| |||||| | |||| | ||||  | ||||   || ||||||||||||| |||
Sbjct  273076  ATCTTATTTTATATAAA-ATATTTTTATAACT-TATACT-TTGTAAAATATTTTTATAAC  273020

Query  8880    TT  8881
               ||
Sbjct  273019  TT  273018


 Score = 39.2 bits (42),  Expect = 6.6
 Identities = 56/74 (76%), Gaps = 4/74 (5%)
 Strand=Plus/Plus

Query  8808    AAGCTGTGAAGTATTTTATtatatatatatatatatatatatat-atatatGATTTTAAA  8866
               || || |||| ||||||  ||  ||| ||| |||| | |||| | |||  | ||| ||||
Sbjct  645295  AATCTATGAAATATTTTTATAAGTATCTAT-TATAAA-ATATTTCATAACT-ATTCTAAA  645351

Query  8867    ATATTTTTAAAACT  8880
               ||||||||| ||||
Sbjct  645352  ATATTTTTATAACT  645365


 Score = 39.2 bits (42),  Expect = 6.6
 Identities = 29/33 (88%), Gaps = 1/33 (3%)
 Strand=Plus/Minus

Query  4119     ATATTTTACTTT-TTAAATAAAATTTTAAAATT  4150
                ||| |||||||| |||||||||||||| | |||
Sbjct  1173541  ATACTTTACTTTATTAAATAAAATTTTTATATT  1173509


>NC_028094.1 Chrysochromulina ericina virus isolate CeV-01B, complete 
genome
Length=473558

 Score = 47.3 bits (51),  Expect = 0.045
 Identities = 53/66 (80%), Gaps = 4/66 (6%)
 Strand=Plus/Minus

Query  8819    TATTTTATtatatatatatatatatatatatata-tatatGATT-TTA-AAATATTTTTA  8875
               ||||| ||| |||||||||||| |||| | || | | ||  ||| ||| |||||||||||
Sbjct  144663  TATTTCATT-TATATATATATAAATATTTTTAAAATTTAGTATTATTATAAATATTTTTA  144605

Query  8876    AAACTT  8881
               ||| ||
Sbjct  144604  AAATTT  144599


 Score = 45.5 bits (49),  Expect = 0.16
 Identities = 46/57 (81%), Gaps = 5/57 (9%)
 Strand=Plus/Plus

Query  8825    ATtatatatatat-atatatatatatatata---tatGATTTTAAAATATTTTTAAA  8877
               |||| ||| |||| ||| ||| |||||| ||   ||| |||||||||||| ||||||
Sbjct  349095  ATTAAATAAATATTATACATAAATATATTTAAAATAT-ATTTTAAAATATATTTAAA  349150


 Score = 42.8 bits (46),  Expect = 0.55
 Identities = 51/66 (77%), Gaps = 4/66 (6%)
 Strand=Plus/Plus

Query  8821    TTTTATt-atatatatatatatata-tatatatatatatGATTTTAAAATATT--TTTAA  8876
               ||||||  ||||||| | | ||||| ||| | |||||||   |||||||||||  |||| 
Sbjct  449124  TTTTATACATATATAAAAAAATATAATATTTTTATATATTTATTTAAAATATTTATTTAT  449183

Query  8877    AACTTC  8882
               || |||
Sbjct  449184  AAATTC  449189


 Score = 41.0 bits (44),  Expect = 1.9
 Identities = 38/45 (84%), Gaps = 4/45 (9%)
 Strand=Plus/Plus

Query  8856   atGATTTTAAAATATTTTTAAAACTTCTAGAAAT-TTATATTCTT  8899
              ||||||||||||||||||| |||  ||| || || ||||||| ||
Sbjct  39322  ATGATTTTAAAATATTTTTTAAA--TCT-GACATCTTATATTTTT  39363


 Score = 39.2 bits (42),  Expect = 6.6
 Identities = 43/55 (78%), Gaps = 2/55 (4%)
 Strand=Plus/Minus

Query  8824    TATtatatatatatatatatatatatatatatatGATTTTAAAATAT-TTTTAAA  8877
               ||||| || |  | ||||| |||  | || |||| |||||||||||| |||||||
Sbjct  349175  TATTAAATTTTAAGATATAAATACCTTTAAATAT-ATTTTAAAATATATTTTAAA  349122


>NC_002520.1 Amsacta moorei entomopoxvirus 'L', complete genome
Length=232392

 Score = 47.3 bits (51),  Expect = 0.045
 Identities = 44/55 (80%), Gaps = 1/55 (2%)
 Strand=Plus/Plus

Query  8826    Ttatatatatatatatatatatatat-atatatGATTTTAAAATATTTTTAAAAC  8879
               ||| | |||  || | ||||| |||| | | ||||||||||| ||||||||||||
Sbjct  206918  TTAGAAATAGTTAAAAATATAGATATGACAAATGATTTTAAATTATTTTTAAAAC  206972


 Score = 43.7 bits (47),  Expect = 0.55
 Identities = 42/52 (81%), Gaps = 3/52 (6%)
 Strand=Plus/Plus

Query  3992    ATAAAATAAGAGATATT--TCATtatatatacatatatatatatatatatat  4041
               ||||||||||| |  ||  |  |||||| |||||||||||| |||| |||||
Sbjct  218317  ATAAAATAAGATAATTTAGTTTTTATATCTACATATATATAAATAT-TATAT  218367


 Score = 42.8 bits (46),  Expect = 0.55
 Identities = 31/35 (89%), Gaps = 1/35 (3%)
 Strand=Plus/Minus

Query  1513    TTTTAATATTTCTATATCTTAATATTAATATTATT  1547
               || ||||||||||||| |||||| ||||| |||||
Sbjct  217012  TTATAATATTTCTATAACTTAATCTTAAT-TTATT  216979


 Score = 40.1 bits (43),  Expect = 6.6
 Identities = 73/101 (72%), Gaps = 16/101 (16%)
 Strand=Plus/Plus

Query  8825   ATtatatatatata-tat-at--atatatatatatatGA-TTTTAAAATATT-----TTT  8874
              |||||||| || || ||| ||  |||||||| ||||| | ||||| |||| |     | |
Sbjct  40631  ATTATATAAATTTAATATGATTGATATATATGTATATAAATTTTATAATAGTAGAAGTAT  40690

Query  8875   AA-AACTTCTAGAAATTTATATTCTTGTTAGTTTATAAAAA  8914
              || || || ||  ||||| ||||     |||||||||||||
Sbjct  40691  AACAAATTATATTAATTTTTATT-----TAGTTTATAAAAA  40726


 Score = 40.1 bits (43),  Expect = 6.6
 Identities = 45/57 (79%), Gaps = 4/57 (7%)
 Strand=Plus/Plus

Query  8841    tatatatatatatatatGATTTTAAAATATT--TTTAAAACTTCTAGAAATTTATAT  8895
               ||||| || ||| |||| |||||||||||||  |||||||  | |  | ||||||||
Sbjct  167054  TATATTTA-ATA-ATATTATTTTAAAATATTAATTTAAAATCTATTTATATTTATAT  167108


 Score = 40.1 bits (43),  Expect = 6.6
 Identities = 41/54 (76%), Gaps = 0/54 (0%)
 Strand=Plus/Minus

Query  8822    TTTATtatatatatatatatatatatatatatatatGATTTTAAAATATTTTTA  8875
               ||||||| ||||| ||||| ||| || |  |  ||  ||||||||||| | |||
Sbjct  167116  TTTATTAGATATAAATATAAATAGATTTTAAATTAATATTTTAAAATAATATTA  167063


>LT906555.1 Orpheovirus IHUMI-LCC2 genome assembly, complete genome: 
monopartite
Length=1473573

 Score = 47.3 bits (51),  Expect = 0.045
 Identities = 54/70 (77%), Gaps = 6/70 (9%)
 Strand=Plus/Minus

Query  8846    atatatatatatGATTTTAAAATATTTTTAAAACTTCTAGAAATTTATATTCTTGTTAGT  8905
               ||||||||||||  || |||| ||| |  || |||| ||||||||||||   ||||||| 
Sbjct  854687  ATATATATATAT--TTATAAATTATAT--AATACTTTTAGAAATTTATA--GTTGTTAGC  854634

Query  8906    TTATAAAAAT  8915
                ||| || ||
Sbjct  854633  ATATCAACAT  854624


 Score = 47.3 bits (51),  Expect = 0.045
 Identities = 43/54 (80%), Gaps = 3/54 (6%)
 Strand=Plus/Plus

Query  8816    AAGTATTTTATtatatatatatatatatatatatatatatatGATTTTAAAATA  8869
               ||||||||||||  ||| ||||||   |||||||||||  || ||||| | |||
Sbjct  968263  AAGTATTTTATTTAATACATATAT---TATATATATATTAATCATTTTTACATA  968313


 Score = 43.7 bits (47),  Expect = 0.55
 Identities = 49/64 (77%), Gaps = 9/64 (14%)
 Strand=Plus/Plus

Query  1506    AACATGATTTTAATATT---TCTATATCT-----TAATATTAATATTATTGTGTTTGTGT  1557
               || ||||| |||| |||   |||||||||     |||||||||||||| |||||| ||  
Sbjct  179488  AAAATGATATTAACATTATGTCTATATCTATATATAATATTAATATTA-TGTGTTGGTAC  179546

Query  1558    ACAT  1561
               ||||
Sbjct  179547  ACAT  179550


 Score = 43.7 bits (47),  Expect = 0.55
 Identities = 49/64 (77%), Gaps = 9/64 (14%)
 Strand=Plus/Minus

Query  1506    AACATGATTTTAATATT---TCTATATCT-----TAATATTAATATTATTGTGTTTGTGT  1557
               || ||||| |||| |||   |||||||||     |||||||||||||| |||||| ||  
Sbjct  179713  AAAATGATATTAACATTATGTCTATATCTATATATAATATTAATATTA-TGTGTTGGTAC  179655

Query  1558    ACAT  1561
               ||||
Sbjct  179654  ACAT  179651


 Score = 42.8 bits (46),  Expect = 0.55
 Identities = 32/37 (86%), Gaps = 2/37 (5%)
 Strand=Plus/Minus

Query  306     TATTGACTATAAAGTTCT--GATAGTAAATTTATAAG  340
               |||||| ||||||||| |  ||| |||||||||||||
Sbjct  868808  TATTGAATATAAAGTTATAAGATTGTAAATTTATAAG  868772


 Score = 41.9 bits (45),  Expect = 1.9
 Identities = 60/85 (71%), Gaps = 0/85 (0%)
 Strand=Plus/Plus

Query  4083    tatatatTTATGTATTGTTAAATATTGTATCAGTGTATATTTTACTTTTTAAATAAAATT  4142
               |||| |||| | | || ||| |||| |||| | | | |||||||   | || || | |||
Sbjct  813568  TATAAATTTTTATTTTATTATATATAGTATAAATTTTTATTTTATAATCTATATGATATT  813627

Query  4143    TTAAAATTAGCTAGTATAAAAATTA  4167
                ||||  ||  |  |||||||||||
Sbjct  813628  ATAAAGATAATTTATATAAAAATTA  813652


 Score = 41.0 bits (44),  Expect = 1.9
 Identities = 45/59 (76%), Gaps = 1/59 (2%)
 Strand=Plus/Plus

Query  8820   ATTTTATtatatatatatatatatatatatatatatatGATTTTAAAATATTTTTAAAA  8878
              |||||||||  | | ||| | ||||  | ||| |||  |||| ||||||||||||| ||
Sbjct  82348  ATTTTATTACTTCTCTATTTCTATAATTGTAT-TATCAGATTATAAAATATTTTTATAA  82405


 Score = 40.1 bits (43),  Expect = 6.6
 Identities = 23/24 (96%), Gaps = 0/24 (0%)
 Strand=Plus/Minus

Query  2939   CCTGAGTTCCATCATTTTGTATAG  2962
              || |||||||||||||||||||||
Sbjct  92954  CCGGAGTTCCATCATTTTGTATAG  92931


 Score = 40.1 bits (43),  Expect = 6.6
 Identities = 44/55 (80%), Gaps = 3/55 (5%)
 Strand=Plus/Minus

Query  8823    TTATtatatatatatatatatatatatatatatatGATTTTAAAATATTTTTAAA  8877
               |||||||||    |||| || || |||||||||||  | | ||||||||||||||
Sbjct  138832  TTATTATATTCCAATAT-TAAAT-TATATATATATC-TATAAAAATATTTTTAAA  138781


 Score = 40.1 bits (43),  Expect = 6.6
 Identities = 52/67 (78%), Gaps = 4/67 (6%)
 Strand=Plus/Plus

Query  8824    TATtatatatat-atatatatatatatatatatatGATTTTAAAATATTTTTAAAACTTC  8882
               || ||| ||||| || | ||| | ||||  ||| | ||||||||||||||||| || || 
Sbjct  164956  TACTATCTATATCATTTTTATCT-TATAACTAT-TCATTTTAAAATATTTTTATAA-TTA  165012

Query  8883    TAGAAAT  8889
               || ||||
Sbjct  165013  TAAAAAT  165019


 Score = 40.1 bits (43),  Expect = 6.6
 Identities = 58/77 (75%), Gaps = 4/77 (5%)
 Strand=Plus/Minus

Query  8806    TGAAGCTGTGAAGTATTTT-ATtatatata-tatatata-tatat-atatatatatGATT  8861
               ||||| | | || |||||| || | ||||| | |||| | ||| | ||| | ||||  ||
Sbjct  200318  TGAAGTTATAAAATATTTTTATAAGATATAGTTTATAAAATATTTTATAAAGATATAGTT  200259

Query  8862    TTAAAATATTTTTAAAA  8878
                ||||||||||||| ||
Sbjct  200258  ATAAAATATTTTTATAA  200242


 Score = 40.1 bits (43),  Expect = 6.6
 Identities = 26/29 (90%), Gaps = 0/29 (0%)
 Strand=Plus/Plus

Query  1519    TATTTCTATATCTTAATATTAATATTATT  1547
               || || |||||||||||||||||| ||||
Sbjct  731264  TAATTTTATATCTTAATATTAATACTATT  731292


 Score = 40.1 bits (43),  Expect = 6.6
 Identities = 49/64 (77%), Gaps = 5/64 (8%)
 Strand=Plus/Plus

Query  8821    TTTTATtatatata--tatatatatatatatata--tatatGATTTTAAAATATTTTTAA  8876
               |||||| |||  ||  |||| | |||| | ||||  |||||  || ||||||||||||| 
Sbjct  972356  TTTTATAATAGTTAGTTATAAAAATATTTTTATAACTATATC-TTATAAAATATTTTTAT  972414

Query  8877    AACT  8880
               ||||
Sbjct  972415  AACT  972418


 Score = 40.1 bits (43),  Expect = 6.6
 Identities = 32/38 (84%), Gaps = 2/38 (5%)
 Strand=Plus/Minus

Query  104      ATGAATATTCTATAAAGGCATGTCAGGGAAATCATCAT  141
                ||| |||||||||||||  ||||||  | |||||||||
Sbjct  1119218  ATGTATATTCTATAAAG--ATGTCACAGGAATCATCAT  1119183


 Score = 40.1 bits (43),  Expect = 6.6
 Identities = 34/41 (83%), Gaps = 1/41 (2%)
 Strand=Plus/Minus

Query  8833     tatatatatatatatatatatatatGATTTTAAAATATTTT  8873
                |||||   ||||| |||||| || |||| ||||||||||||
Sbjct  1380237  TATATCATTATATCTATATACAT-TGATGTTAAAATATTTT  1380198


 Score = 39.2 bits (42),  Expect = 6.6
 Identities = 24/26 (92%), Gaps = 0/26 (0%)
 Strand=Plus/Plus

Query  3996   AATAAGAGATATTTCATtatatatac  4021
              ||||  ||||||||||||||||||||
Sbjct  22595  AATATCAGATATTTCATTATATATAC  22620


 Score = 39.2 bits (42),  Expect = 6.6
 Identities = 53/69 (77%), Gaps = 4/69 (6%)
 Strand=Plus/Plus

Query  8816    AAGTATTTTATta-tatatatatatata-tatat-atata-tatatGATTTTAAAATATT  8871
               || |||||||| | ||||| | |||| | ||| | ||| | |||||  || |||||||||
Sbjct  199682  AAATATTTTATAACTATATCTTTATAAAATATTTTATAAACTATATCTTTATAAAATATT  199741

Query  8872    TTTAAAACT  8880
               ||  |||||
Sbjct  199742  TTATAAACT  199750


 Score = 39.2 bits (42),  Expect = 6.6
 Identities = 48/62 (77%), Gaps = 3/62 (5%)
 Strand=Plus/Minus

Query  8820    ATTTTATtatatatatatatatatatatatatatatatGATTTTAAAATATTTTTAAAAC  8879
               || ||||| |||||| | |||| | ||||  | ||||   || ||||||||||||| |||
Sbjct  273076  ATCTTATTTTATATAAA-ATATTTTTATAACT-TATACT-TTGTAAAATATTTTTATAAC  273020

Query  8880    TT  8881
               ||
Sbjct  273019  TT  273018


 Score = 39.2 bits (42),  Expect = 6.6
 Identities = 56/74 (76%), Gaps = 4/74 (5%)
 Strand=Plus/Plus

Query  8808    AAGCTGTGAAGTATTTTATtatatatatatatatatatatatat-atatatGATTTTAAA  8866
               || || |||| ||||||  ||  ||| ||| |||| | |||| | |||  | ||| ||||
Sbjct  645295  AATCTATGAAATATTTTTATAAGTATCTAT-TATAAA-ATATTTCATAACT-ATTCTAAA  645351

Query  8867    ATATTTTTAAAACT  8880
               ||||||||| ||||
Sbjct  645352  ATATTTTTATAACT  645365


 Score = 39.2 bits (42),  Expect = 6.6
 Identities = 29/33 (88%), Gaps = 1/33 (3%)
 Strand=Plus/Minus

Query  4119     ATATTTTACTTT-TTAAATAAAATTTTAAAATT  4150
                ||| |||||||| |||||||||||||| | |||
Sbjct  1173541  ATACTTTACTTTATTAAATAAAATTTTTATATT  1173509


>KT820662.1 Chrysochromulina ericina virus isolate CeV-01B, complete 
genome
Length=473558

 Score = 47.3 bits (51),  Expect = 0.045
 Identities = 53/66 (80%), Gaps = 4/66 (6%)
 Strand=Plus/Minus

Query  8819    TATTTTATtatatatatatatatatatatatata-tatatGATT-TTA-AAATATTTTTA  8875
               ||||| ||| |||||||||||| |||| | || | | ||  ||| ||| |||||||||||
Sbjct  144663  TATTTCATT-TATATATATATAAATATTTTTAAAATTTAGTATTATTATAAATATTTTTA  144605

Query  8876    AAACTT  8881
               ||| ||
Sbjct  144604  AAATTT  144599


 Score = 45.5 bits (49),  Expect = 0.16
 Identities = 46/57 (81%), Gaps = 5/57 (9%)
 Strand=Plus/Plus

Query  8825    ATtatatatatat-atatatatatatatata---tatGATTTTAAAATATTTTTAAA  8877
               |||| ||| |||| ||| ||| |||||| ||   ||| |||||||||||| ||||||
Sbjct  349095  ATTAAATAAATATTATACATAAATATATTTAAAATAT-ATTTTAAAATATATTTAAA  349150


 Score = 42.8 bits (46),  Expect = 0.55
 Identities = 51/66 (77%), Gaps = 4/66 (6%)
 Strand=Plus/Plus

Query  8821    TTTTATt-atatatatatatatata-tatatatatatatGATTTTAAAATATT--TTTAA  8876
               ||||||  ||||||| | | ||||| ||| | |||||||   |||||||||||  |||| 
Sbjct  449124  TTTTATACATATATAAAAAAATATAATATTTTTATATATTTATTTAAAATATTTATTTAT  449183

Query  8877    AACTTC  8882
               || |||
Sbjct  449184  AAATTC  449189


 Score = 41.0 bits (44),  Expect = 1.9
 Identities = 38/45 (84%), Gaps = 4/45 (9%)
 Strand=Plus/Plus

Query  8856   atGATTTTAAAATATTTTTAAAACTTCTAGAAAT-TTATATTCTT  8899
              ||||||||||||||||||| |||  ||| || || ||||||| ||
Sbjct  39322  ATGATTTTAAAATATTTTTTAAA--TCT-GACATCTTATATTTTT  39363


 Score = 39.2 bits (42),  Expect = 6.6
 Identities = 43/55 (78%), Gaps = 2/55 (4%)
 Strand=Plus/Minus

Query  8824    TATtatatatatatatatatatatatatatatatGATTTTAAAATAT-TTTTAAA  8877
               ||||| || |  | ||||| |||  | || |||| |||||||||||| |||||||
Sbjct  349175  TATTAAATTTTAAGATATAAATACCTTTAAATAT-ATTTTAAAATATATTTTAAA  349122


>AF250284.1 Amsacta moorei entomopoxvirus, complete genome
Length=232392

 Score = 47.3 bits (51),  Expect = 0.045
 Identities = 44/55 (80%), Gaps = 1/55 (2%)
 Strand=Plus/Plus

Query  8826    Ttatatatatatatatatatatatat-atatatGATTTTAAAATATTTTTAAAAC  8879
               ||| | |||  || | ||||| |||| | | ||||||||||| ||||||||||||
Sbjct  206918  TTAGAAATAGTTAAAAATATAGATATGACAAATGATTTTAAATTATTTTTAAAAC  206972


 Score = 43.7 bits (47),  Expect = 0.55
 Identities = 42/52 (81%), Gaps = 3/52 (6%)
 Strand=Plus/Plus

Query  3992    ATAAAATAAGAGATATT--TCATtatatatacatatatatatatatatatat  4041
               ||||||||||| |  ||  |  |||||| |||||||||||| |||| |||||
Sbjct  218317  ATAAAATAAGATAATTTAGTTTTTATATCTACATATATATAAATAT-TATAT  218367


 Score = 42.8 bits (46),  Expect = 0.55
 Identities = 31/35 (89%), Gaps = 1/35 (3%)
 Strand=Plus/Minus

Query  1513    TTTTAATATTTCTATATCTTAATATTAATATTATT  1547
               || ||||||||||||| |||||| ||||| |||||
Sbjct  217012  TTATAATATTTCTATAACTTAATCTTAAT-TTATT  216979


 Score = 40.1 bits (43),  Expect = 6.6
 Identities = 73/101 (72%), Gaps = 16/101 (16%)
 Strand=Plus/Plus

Query  8825   ATtatatatatata-tat-at--atatatatatatatGA-TTTTAAAATATT-----TTT  8874
              |||||||| || || ||| ||  |||||||| ||||| | ||||| |||| |     | |
Sbjct  40631  ATTATATAAATTTAATATGATTGATATATATGTATATAAATTTTATAATAGTAGAAGTAT  40690

Query  8875   AA-AACTTCTAGAAATTTATATTCTTGTTAGTTTATAAAAA  8914
              || || || ||  ||||| ||||     |||||||||||||
Sbjct  40691  AACAAATTATATTAATTTTTATT-----TAGTTTATAAAAA  40726


 Score = 40.1 bits (43),  Expect = 6.6
 Identities = 45/57 (79%), Gaps = 4/57 (7%)
 Strand=Plus/Plus

Query  8841    tatatatatatatatatGATTTTAAAATATT--TTTAAAACTTCTAGAAATTTATAT  8895
               ||||| || ||| |||| |||||||||||||  |||||||  | |  | ||||||||
Sbjct  167054  TATATTTA-ATA-ATATTATTTTAAAATATTAATTTAAAATCTATTTATATTTATAT  167108


 Score = 40.1 bits (43),  Expect = 6.6
 Identities = 41/54 (76%), Gaps = 0/54 (0%)
 Strand=Plus/Minus

Query  8822    TTTATtatatatatatatatatatatatatatatatGATTTTAAAATATTTTTA  8875
               ||||||| ||||| ||||| ||| || |  |  ||  ||||||||||| | |||
Sbjct  167116  TTTATTAGATATAAATATAAATAGATTTTAAATTAATATTTTAAAATAATATTA  167063


>NC_006966.1 Deerpox virus W-848-83, complete genome
Length=166259

 Score = 46.4 bits (50),  Expect = 0.045
 Identities = 52/68 (76%), Gaps = 4/68 (6%)
 Strand=Plus/Plus

Query  8822   TTTATtatatatatatatatatatatatatatatatGATTTT---AAAATATTTTTAAAA  8878
              |||||  ||| ||| | | ||||| ||||| ||||  ||| |   |||||||||||||||
Sbjct  16345  TTTATGGTATTTATTTTT-TATATTTATATCTATACCATTATCAAAAAATATTTTTAAAA  16403

Query  8879   CTTCTAGA  8886
              | || |||
Sbjct  16404  CATCAAGA  16411


>AY689436.1 Deerpox virus W-848-83, complete genome
Length=166259

 Score = 46.4 bits (50),  Expect = 0.045
 Identities = 52/68 (76%), Gaps = 4/68 (6%)
 Strand=Plus/Plus

Query  8822   TTTATtatatatatatatatatatatatatatatatGATTTT---AAAATATTTTTAAAA  8878
              |||||  ||| ||| | | ||||| ||||| ||||  ||| |   |||||||||||||||
Sbjct  16345  TTTATGGTATTTATTTTT-TATATTTATATCTATACCATTATCAAAAAATATTTTTAAAA  16403

Query  8879   CTTCTAGA  8886
              | || |||
Sbjct  16404  CATCAAGA  16411


>NC_021923.1 Hemileuca sp. nucleopolyhedrovirus, complete genome
Length=140633

 Score = 46.4 bits (50),  Expect = 0.045
 Identities = 33/37 (89%), Gaps = 1/37 (3%)
 Strand=Plus/Plus

Query  4073  cacatatgtgtatatatTTATGTATTGTTAAATATTG  4109
             ||||| | | ||||||||||||||| |||||||||||
Sbjct  4712  CACAT-TATTTATATATTTATGTATGGTTAAATATTG  4747


>NC_021248.1 Choristoneura biennis entomopoxvirus 'L', complete 
genome
Length=307691

 Score = 46.4 bits (50),  Expect = 0.045
 Identities = 44/54 (81%), Gaps = 2/54 (4%)
 Strand=Plus/Plus

Query  8825   ATtatatatatata-tatatatatatatatata-tGATTTTAAAATATTTTTAA  8876
              |||||||| ||||| ||| ||   | |||| || ||||||||||||||||| ||
Sbjct  36058  ATTATATAGATATAATATTTAATAAAATATTTAATGATTTTAAAATATTTTCAA  36111


 Score = 42.8 bits (46),  Expect = 0.55
 Identities = 31/35 (89%), Gaps = 1/35 (3%)
 Strand=Plus/Minus

Query  4116    TGTATATTTTACTTT-TTAAATAAAATTTTAAAAT  4149
               ||||| ||||| ||| ||||||||||||||| |||
Sbjct  227801  TGTATTTTTTATTTTATTAAATAAAATTTTATAAT  227767


 Score = 41.0 bits (44),  Expect = 1.9
 Identities = 49/65 (75%), Gaps = 4/65 (6%)
 Strand=Plus/Minus

Query  8816    AAGTATTTTATtatatat-atatatatatatatatatatatatGA---TTTTAAAATATT  8871
               || |||| ||||| | || || | ||||   |||| || ||||||   ||||||||||||
Sbjct  243104  AATTATTATATTAGAAATTATGTGTATAATAATATTTAAATATGAAATTTTTAAAATATT  243045

Query  8872    TTTAA  8876
                ||||
Sbjct  243044  ATTAA  243040


 Score = 40.1 bits (43),  Expect = 6.6
 Identities = 32/39 (82%), Gaps = 0/39 (0%)
 Strand=Plus/Plus

Query  8840   atatatatatatatatatGATTTTAAAATATTTTTAAAA  8878
              ||| | |||||| || || || ||||||||||| |||||
Sbjct  42841  ATAAAAATATATTTAGATAATCTTAAAATATTTATAAAA  42879


>NC_006966.1 Deerpox virus W-848-83, complete genome
Length=166259

 Score = 46.4 bits (50),  Expect = 0.045
 Identities = 52/68 (76%), Gaps = 4/68 (6%)
 Strand=Plus/Plus

Query  8822   TTTATtatatatatatatatatatatatatatatatGATTTT---AAAATATTTTTAAAA  8878
              |||||  ||| ||| | | ||||| ||||| ||||  ||| |   |||||||||||||||
Sbjct  16345  TTTATGGTATTTATTTTT-TATATTTATATCTATACCATTATCAAAAAATATTTTTAAAA  16403

Query  8879   CTTCTAGA  8886
              | || |||
Sbjct  16404  CATCAAGA  16411


>KF158713.1 Hemileuca sp. nucleopolyhedrovirus, complete genome
Length=140633

 Score = 46.4 bits (50),  Expect = 0.045
 Identities = 33/37 (89%), Gaps = 1/37 (3%)
 Strand=Plus/Plus

Query  4073  cacatatgtgtatatatTTATGTATTGTTAAATATTG  4109
             ||||| | | ||||||||||||||| |||||||||||
Sbjct  4712  CACAT-TATTTATATATTTATGTATGGTTAAATATTG  4747


>HF679132.1 Choristoneura biennis entomopoxvirus 'L', complete 
genome
Length=307691

 Score = 46.4 bits (50),  Expect = 0.045
 Identities = 44/54 (81%), Gaps = 2/54 (4%)
 Strand=Plus/Plus

Query  8825   ATtatatatatata-tatatatatatatatata-tGATTTTAAAATATTTTTAA  8876
              |||||||| ||||| ||| ||   | |||| || ||||||||||||||||| ||
Sbjct  36058  ATTATATAGATATAATATTTAATAAAATATTTAATGATTTTAAAATATTTTCAA  36111


 Score = 42.8 bits (46),  Expect = 0.55
 Identities = 31/35 (89%), Gaps = 1/35 (3%)
 Strand=Plus/Minus

Query  4116    TGTATATTTTACTTT-TTAAATAAAATTTTAAAAT  4149
               ||||| ||||| ||| ||||||||||||||| |||
Sbjct  227801  TGTATTTTTTATTTTATTAAATAAAATTTTATAAT  227767


 Score = 41.0 bits (44),  Expect = 1.9
 Identities = 49/65 (75%), Gaps = 4/65 (6%)
 Strand=Plus/Minus

Query  8816    AAGTATTTTATtatatat-atatatatatatatatatatatatGA---TTTTAAAATATT  8871
               || |||| ||||| | || || | ||||   |||| || ||||||   ||||||||||||
Sbjct  243104  AATTATTATATTAGAAATTATGTGTATAATAATATTTAAATATGAAATTTTTAAAATATT  243045

Query  8872    TTTAA  8876
                ||||
Sbjct  243044  ATTAA  243040


 Score = 40.1 bits (43),  Expect = 6.6
 Identities = 32/39 (82%), Gaps = 0/39 (0%)
 Strand=Plus/Plus

Query  8840   atatatatatatatatatGATTTTAAAATATTTTTAAAA  8878
              ||| | |||||| || || || ||||||||||| |||||
Sbjct  42841  ATAAAAATATATTTAGATAATCTTAAAATATTTATAAAA  42879


>AY689436.1 Deerpox virus W-848-83, complete genome
Length=166259

 Score = 46.4 bits (50),  Expect = 0.045
 Identities = 52/68 (76%), Gaps = 4/68 (6%)
 Strand=Plus/Plus

Query  8822   TTTATtatatatatatatatatatatatatatatatGATTTT---AAAATATTTTTAAAA  8878
              |||||  ||| ||| | | ||||| ||||| ||||  ||| |   |||||||||||||||
Sbjct  16345  TTTATGGTATTTATTTTT-TATATTTATATCTATACCATTATCAAAAAATATTTTTAAAA  16403

Query  8879   CTTCTAGA  8886
              | || |||
Sbjct  16404  CATCAAGA  16411


>NC_031033.1 Volepox virus strain CA, complete genome
Length=217124

 Score = 45.5 bits (49),  Expect = 0.16
 Identities = 41/52 (79%), Gaps = 0/52 (0%)
 Strand=Plus/Plus

Query  6929   ATTGTTGAATGAATGAATGAATATCAAAGAAATTATTTCCATCAtttttttt  6980
              ||| ||||||||||||||  | |||||| ||  || |||||| ||| || ||
Sbjct  70441  ATTTTTGAATGAATGAATACAGATCAAAAAATATAGTTCCATTATTGTTATT  70492


>NC_027213.1 Raccoonpox virus, complete genome
Length=214699

 Score = 45.5 bits (49),  Expect = 0.16
 Identities = 41/52 (79%), Gaps = 0/52 (0%)
 Strand=Plus/Plus

Query  6929   ATTGTTGAATGAATGAATGAATATCAAAGAAATTATTTCCATCAtttttttt  6980
              ||| ||||||||||||||  | |||||| ||  || |||||| ||| || ||
Sbjct  62026  ATTTTTGAATGAATGAATATAGATCAAAAAATATAGTTCCATTATTGTTATT  62077


>NC_009888.1 Tanapox virus, complete genome
Length=144565

 Score = 45.5 bits (49),  Expect = 0.16
 Identities = 52/70 (74%), Gaps = 4/70 (6%)
 Strand=Plus/Minus

Query  8852   atatatGATTTTAAAATATTTTTAAAACTT----CTAGAAATTTATATTCTTGTTAGTTT  8907
              || || | ||||||   |||||||||||||    ||| |||   || |||| || |||| 
Sbjct  72244  ATGTACGTTTTTAATGGATTTTTAAAACTTGGCACTAAAAAAACATTTTCTGGTAAGTTC  72185

Query  8908   ATAAAAATAC  8917
              ||||||||||
Sbjct  72184  ATAAAAATAC  72175


>NC_001611.1 Variola virus, complete genome
Length=185578

 Score = 45.5 bits (49),  Expect = 0.16
 Identities = 41/52 (79%), Gaps = 0/52 (0%)
 Strand=Plus/Plus

Query  6929   ATTGTTGAATGAATGAATGAATATCAAAGAAATTATTTCCATCAtttttttt  6980
              ||| ||||||||||||||  | |||||| ||  || |||||| ||| || ||
Sbjct  46459  ATTTTTGAATGAATGAATACAGATCAAAAAATATAGTTCCATTATTGTTATT  46510


>NC_002642.1 Yaba-like disease virus, complete genome
Length=144575

 Score = 45.5 bits (49),  Expect = 0.16
 Identities = 52/70 (74%), Gaps = 4/70 (6%)
 Strand=Plus/Minus

Query  8852   atatatGATTTTAAAATATTTTTAAAACTT----CTAGAAATTTATATTCTTGTTAGTTT  8907
              || || | ||||||   |||||||||||||    ||| |||   || |||| || |||| 
Sbjct  72234  ATGTACGTTTTTAATGGATTTTTAAAACTTGGCACTAAAAAAACATTTTCTGGTAAGTTC  72175

Query  8908   ATAAAAATAC  8917
              ||||||||||
Sbjct  72174  ATAAAAATAC  72165


>L22579.1 Variola major virus (strain Bangladesh-1975) complete 
genome
Length=186103

 Score = 45.5 bits (49),  Expect = 0.16
 Identities = 41/52 (79%), Gaps = 0/52 (0%)
 Strand=Plus/Plus

Query  6929   ATTGTTGAATGAATGAATGAATATCAAAGAAATTATTTCCATCAtttttttt  6980
              ||| ||||||||||||||  | |||||| ||  || |||||| ||| || ||
Sbjct  47091  ATTTTTGAATGAATGAATACAGATCAAAAAATATAGTTCCATTATTGTTATT  47142


>Y16780.1 variola minor virus complete genome
Length=186986

 Score = 45.5 bits (49),  Expect = 0.16
 Identities = 41/52 (79%), Gaps = 0/52 (0%)
 Strand=Plus/Plus

Query  6929   ATTGTTGAATGAATGAATGAATATCAAAGAAATTATTTCCATCAtttttttt  6980
              ||| ||||||||||||||  | |||||| ||  || |||||| ||| || ||
Sbjct  47454  ATTTTTGAATGAATGAATACAGATCAAAAAATATAGTTCCATTATTGTTATT  47505


>KU749311.1 Volepox virus strain CA, complete genome
Length=217124

 Score = 45.5 bits (49),  Expect = 0.16
 Identities = 41/52 (79%), Gaps = 0/52 (0%)
 Strand=Plus/Plus

Query  6929   ATTGTTGAATGAATGAATGAATATCAAAGAAATTATTTCCATCAtttttttt  6980
              ||| ||||||||||||||  | |||||| ||  || |||||| ||| || ||
Sbjct  70441  ATTTTTGAATGAATGAATACAGATCAAAAAATATAGTTCCATTATTGTTATT  70492


>KP143769.1 Raccoonpox virus, complete genome
Length=214699

 Score = 45.5 bits (49),  Expect = 0.16
 Identities = 41/52 (79%), Gaps = 0/52 (0%)
 Strand=Plus/Plus

Query  6929   ATTGTTGAATGAATGAATGAATATCAAAGAAATTATTTCCATCAtttttttt  6980
              ||| ||||||||||||||  | |||||| ||  || |||||| ||| || ||
Sbjct  62026  ATTTTTGAATGAATGAATATAGATCAAAAAATATAGTTCCATTATTGTTATT  62077


>X69198.1 Variola virus DNA complete genome
Length=185578

 Score = 45.5 bits (49),  Expect = 0.16
 Identities = 41/52 (79%), Gaps = 0/52 (0%)
 Strand=Plus/Plus

Query  6929   ATTGTTGAATGAATGAATGAATATCAAAGAAATTATTTCCATCAtttttttt  6980
              ||| ||||||||||||||  | |||||| ||  || |||||| ||| || ||
Sbjct  46459  ATTTTTGAATGAATGAATACAGATCAAAAAATATAGTTCCATTATTGTTATT  46510


>AJ293568.1 Yaba-like disease virus (YLDV), complete genome
Length=144575

 Score = 45.5 bits (49),  Expect = 0.16
 Identities = 52/70 (74%), Gaps = 4/70 (6%)
 Strand=Plus/Minus

Query  8852   atatatGATTTTAAAATATTTTTAAAACTT----CTAGAAATTTATATTCTTGTTAGTTT  8907
              || || | ||||||   |||||||||||||    ||| |||   || |||| || |||| 
Sbjct  72234  ATGTACGTTTTTAATGGATTTTTAAAACTTGGCACTAAAAAAACATTTTCTGGTAAGTTC  72175

Query  8908   ATAAAAATAC  8917
              ||||||||||
Sbjct  72174  ATAAAAATAC  72165


>NC_014649.1 Acanthamoeba polyphaga mimivirus, complete genome
Length=1181549

 Score = 45.5 bits (49),  Expect = 0.16
 Identities = 50/65 (77%), Gaps = 4/65 (6%)
 Strand=Plus/Minus

Query  9763    TACTACATCAACAAGTAACTAGTAGTAAACCATTAATCCTTTTAGACAGGAAGTAAAATA  9822
               || || | |||||| ||| || || ||||  ||||||   ||||||||||||  ||||||
Sbjct  874787  TAATATACCAACAA-TAAATATTATTAAAAAATTAAT---TTTAGACAGGAAAAAAAATA  874732

Query  9823    AAGTT  9827
               | |||
Sbjct  874731  ATGTT  874727


 Score = 40.1 bits (43),  Expect = 6.6
 Identities = 26/29 (90%), Gaps = 0/29 (0%)
 Strand=Plus/Minus

Query  8320    AAATAAACACTAAAGTATTTTAATTAGTG  8348
               ||||||||| |||| ||||||||||| ||
Sbjct  259166  AAATAAACAATAAAATATTTTAATTACTG  259138


>NC_002642.1 Yaba-like disease virus, complete genome
Length=144575

 Score = 45.5 bits (49),  Expect = 0.16
 Identities = 52/70 (74%), Gaps = 4/70 (6%)
 Strand=Plus/Minus

Query  8852   atatatGATTTTAAAATATTTTTAAAACTT----CTAGAAATTTATATTCTTGTTAGTTT  8907
              || || | ||||||   |||||||||||||    ||| |||   || |||| || |||| 
Sbjct  72234  ATGTACGTTTTTAATGGATTTTTAAAACTTGGCACTAAAAAAACATTTTCTGGTAAGTTC  72175

Query  8908   ATAAAAATAC  8917
              ||||||||||
Sbjct  72174  ATAAAAATAC  72165


>NC_001993.1 Melanoplus sanguinipes entomopoxvirus, complete genome
Length=236120

 Score = 45.5 bits (49),  Expect = 0.16
 Identities = 32/37 (86%), Gaps = 0/37 (0%)
 Strand=Plus/Minus

Query  5203    TTTAAAAATTTCtttttttAAATTTTCAATTGCAGTT  5239
               |||||||| | ||| |||||||||||||||| || ||
Sbjct  162533  TTTAAAAAATACTTCTTTTAAATTTTCAATTTCATTT  162497


 Score = 41.9 bits (45),  Expect = 1.9
 Identities = 33/39 (85%), Gaps = 2/39 (5%)
 Strand=Plus/Minus

Query  4119    ATATTTTACT--TTTTAAATAAAATTTTAAAATTAGCTA  4155
               |||||||| |  |||| |||| |||||||||||||| ||
Sbjct  167295  ATATTTTATTATTTTTTAATATAATTTTAAAATTAGATA  167257


 Score = 41.0 bits (44),  Expect = 1.9
 Identities = 39/48 (81%), Gaps = 3/48 (6%)
 Strand=Plus/Plus

Query  4307    AAAAATTAATATAAGACCCGGtattatattattatattatattatatt  4354
               ||| |||||||||||| ||  |||||| ||||| || ||||| | |||
Sbjct  225819  AAATATTAATATAAGATCC--TATTAT-TTATTTTAATATATAAAATT  225863


 Score = 40.1 bits (43),  Expect = 6.6
 Identities = 41/53 (77%), Gaps = 7/53 (13%)
 Strand=Plus/Minus

Query  8834   atatatatatatatatatatatatGATTTTAAAATATTTTTAAAACTTCTAGA  8886
              ||| |||| |||| ||||||||||||      |||||||||||||  | ||||
Sbjct  33114  ATAAATAT-TATAAATATATATATGA------AATATTTTTAAAAAATATAGA  33069


 Score = 39.2 bits (42),  Expect = 6.6
 Identities = 32/38 (84%), Gaps = 1/38 (3%)
 Strand=Plus/Minus

Query  75      ATCACTAGTACATCATAATATAA-AGCGAAATGAATAT  111
               |||| ||||||||||||||||||  |  |||| |||||
Sbjct  172921  ATCAATAGTACATCATAATATAATTGATAAATTAATAT  172884


>HQ336222.2 Acanthamoeba polyphaga mimivirus, complete genome
Length=1181549

 Score = 45.5 bits (49),  Expect = 0.16
 Identities = 50/65 (77%), Gaps = 4/65 (6%)
 Strand=Plus/Minus

Query  9763    TACTACATCAACAAGTAACTAGTAGTAAACCATTAATCCTTTTAGACAGGAAGTAAAATA  9822
               || || | |||||| ||| || || ||||  ||||||   ||||||||||||  ||||||
Sbjct  874787  TAATATACCAACAA-TAAATATTATTAAAAAATTAAT---TTTAGACAGGAAAAAAAATA  874732

Query  9823    AAGTT  9827
               | |||
Sbjct  874731  ATGTT  874727


 Score = 40.1 bits (43),  Expect = 6.6
 Identities = 26/29 (90%), Gaps = 0/29 (0%)
 Strand=Plus/Minus

Query  8320    AAATAAACACTAAAGTATTTTAATTAGTG  8348
               ||||||||| |||| ||||||||||| ||
Sbjct  259166  AAATAAACAATAAAATATTTTAATTACTG  259138


>AJ293568.1 Yaba-like disease virus (YLDV), complete genome
Length=144575

 Score = 45.5 bits (49),  Expect = 0.16
 Identities = 52/70 (74%), Gaps = 4/70 (6%)
 Strand=Plus/Minus

Query  8852   atatatGATTTTAAAATATTTTTAAAACTT----CTAGAAATTTATATTCTTGTTAGTTT  8907
              || || | ||||||   |||||||||||||    ||| |||   || |||| || |||| 
Sbjct  72234  ATGTACGTTTTTAATGGATTTTTAAAACTTGGCACTAAAAAAACATTTTCTGGTAAGTTC  72175

Query  8908   ATAAAAATAC  8917
              ||||||||||
Sbjct  72174  ATAAAAATAC  72165


>AF063866.1 Melanoplus sanguinipes entomopoxvirus 'O' isolate 
Tucson, complete sequence
Length=236120

 Score = 45.5 bits (49),  Expect = 0.16
 Identities = 32/37 (86%), Gaps = 0/37 (0%)
 Strand=Plus/Minus

Query  5203    TTTAAAAATTTCtttttttAAATTTTCAATTGCAGTT  5239
               |||||||| | ||| |||||||||||||||| || ||
Sbjct  162533  TTTAAAAAATACTTCTTTTAAATTTTCAATTTCATTT  162497


 Score = 41.9 bits (45),  Expect = 1.9
 Identities = 33/39 (85%), Gaps = 2/39 (5%)
 Strand=Plus/Minus

Query  4119    ATATTTTACT--TTTTAAATAAAATTTTAAAATTAGCTA  4155
               |||||||| |  |||| |||| |||||||||||||| ||
Sbjct  167295  ATATTTTATTATTTTTTAATATAATTTTAAAATTAGATA  167257


 Score = 41.0 bits (44),  Expect = 1.9
 Identities = 39/48 (81%), Gaps = 3/48 (6%)
 Strand=Plus/Plus

Query  4307    AAAAATTAATATAAGACCCGGtattatattattatattatattatatt  4354
               ||| |||||||||||| ||  |||||| ||||| || ||||| | |||
Sbjct  225819  AAATATTAATATAAGATCC--TATTAT-TTATTTTAATATATAAAATT  225863


 Score = 40.1 bits (43),  Expect = 6.6
 Identities = 41/53 (77%), Gaps = 7/53 (13%)
 Strand=Plus/Minus

Query  8834   atatatatatatatatatatatatGATTTTAAAATATTTTTAAAACTTCTAGA  8886
              ||| |||| |||| ||||||||||||      |||||||||||||  | ||||
Sbjct  33114  ATAAATAT-TATAAATATATATATGA------AATATTTTTAAAAAATATAGA  33069


 Score = 39.2 bits (42),  Expect = 6.6
 Identities = 32/38 (84%), Gaps = 1/38 (3%)
 Strand=Plus/Minus

Query  75      ATCACTAGTACATCATAATATAA-AGCGAAATGAATAT  111
               |||| ||||||||||||||||||  |  |||| |||||
Sbjct  172921  ATCAATAGTACATCATAATATAATTGATAAATTAATAT  172884


>MH378441.1 Sinsheimervirus phiX174 strain evolved J3 line, complete 
genome
Length=5386

 Score = 44.6 bits (48),  Expect = 0.16
 Identities = 44/56 (79%), Gaps = 1/56 (2%)
 Strand=Plus/Minus

Query  5000  CTTCAAAATAGTTGTTAAAGATATTCTGATTAATGTGTAA-AAATGATTAAGGATT  5054
             ||| ||||||||||||| ||||||||  || |   || || ||||| ||| |||||
Sbjct  1412  CTTTAAAATAGTTGTTATAGATATTCAAATAACCCTGAAACAAATGCTTAGGGATT  1357


>NC_023426.1 Anomala cuprea entomopoxvirus DNA, complete genome, 
strain: CV6M
Length=245717

 Score = 43.7 bits (47),  Expect = 0.55
 Identities = 35/40 (88%), Gaps = 2/40 (5%)
 Strand=Plus/Plus

Query  8837    tatatatatatatatatatatGATTTTA-AAATATTTTTA  8875
               |||||||||||  |||| ||| |||||| |||||||||||
Sbjct  132462  TATATATATATTCATATTTAT-ATTTTATAAATATTTTTA  132500


 Score = 41.9 bits (45),  Expect = 1.9
 Identities = 44/58 (76%), Gaps = 4/58 (7%)
 Strand=Plus/Plus

Query  8819    TATTTTATtatatatatatatatatatatatatatatatGA----TTTTAAAATATTT  8872
               ||||  |||||  ||||| |||||  |||||||||||   |    |||||||||||||
Sbjct  183035  TATTAAATTATGAATATAAATATAATTATATATATATTGTACTATTTTTAAAATATTT  183092


 Score = 39.2 bits (42),  Expect = 6.6
 Identities = 24/26 (92%), Gaps = 0/26 (0%)
 Strand=Plus/Minus

Query  4138    AAATTTTAAAATTAGCTAGTATAAAA  4163
               ||| ||||||||||| ||||||||||
Sbjct  132262  AAAATTTAAAATTAGGTAGTATAAAA  132237


>AP013055.1 Anomala cuprea entomopoxvirus DNA, complete genome, 
strain: CV6M
Length=245717

 Score = 43.7 bits (47),  Expect = 0.55
 Identities = 35/40 (88%), Gaps = 2/40 (5%)
 Strand=Plus/Plus

Query  8837    tatatatatatatatatatatGATTTTA-AAATATTTTTA  8875
               |||||||||||  |||| ||| |||||| |||||||||||
Sbjct  132462  TATATATATATTCATATTTAT-ATTTTATAAATATTTTTA  132500


 Score = 41.9 bits (45),  Expect = 1.9
 Identities = 44/58 (76%), Gaps = 4/58 (7%)
 Strand=Plus/Plus

Query  8819    TATTTTATtatatatatatatatatatatatatatatatGA----TTTTAAAATATTT  8872
               ||||  |||||  ||||| |||||  |||||||||||   |    |||||||||||||
Sbjct  183035  TATTAAATTATGAATATAAATATAATTATATATATATTGTACTATTTTTAAAATATTT  183092


 Score = 39.2 bits (42),  Expect = 6.6
 Identities = 24/26 (92%), Gaps = 0/26 (0%)
 Strand=Plus/Minus

Query  4138    AAATTTTAAAATTAGCTAGTATAAAA  4163
               ||| ||||||||||| ||||||||||
Sbjct  132262  AAAATTTAAAATTAGGTAGTATAAAA  132237


>OK422496.1 Buffalopox virus isolate BPXV/buffalo/India/2011/Meerut-1/P50/C5, 
complete genome
Length=180415

 Score = 42.8 bits (46),  Expect = 0.55
 Identities = 41/53 (77%), Gaps = 0/53 (0%)
 Strand=Plus/Minus

Query  6928    AATTGTTGAATGAATGAATGAATATCAAAGAAATTATTTCCATCAtttttttt  6980
               |||| ||||||||||||||  | ||| || ||  || |||||| ||| || ||
Sbjct  135617  AATTTTTGAATGAATGAATATAGATCGAAAAATATAGTTCCATTATTGTTATT  135565


>AF095689.1 Vaccinia virus (strain Tian Tan) complete genome
Length=189274

 Score = 42.8 bits (46),  Expect = 0.55
 Identities = 41/53 (77%), Gaps = 0/53 (0%)
 Strand=Plus/Plus

Query  6928   AATTGTTGAATGAATGAATGAATATCAAAGAAATTATTTCCATCAtttttttt  6980
              |||| ||||||||||||||  | ||| || ||  || |||||| ||| || ||
Sbjct  55214  AATTTTTGAATGAATGAATATAGATCGAAAAATATAGTTCCATTATTGTTATT  55266


>KF866253.1 Vaccinia virus WAU86/88-1, complete genome
Length=187723

 Score = 42.8 bits (46),  Expect = 0.55
 Identities = 41/53 (77%), Gaps = 0/53 (0%)
 Strand=Plus/Plus

Query  6928   AATTGTTGAATGAATGAATGAATATCAAAGAAATTATTTCCATCAtttttttt  6980
              |||| ||||||||||||||  | ||| || ||  || |||||| ||| || ||
Sbjct  57494  AATTTTTGAATGAATGAATATAGATCGAAAAATATAGTTCCATTATTGTTATT  57546


>NC_037656.1 Sea otter poxvirus strain ELK, complete genome
Length=127879

 Score = 41.9 bits (45),  Expect = 1.9
 Identities = 42/55 (76%), Gaps = 0/55 (0%)
 Strand=Plus/Minus

Query  2455    TATTGTCTGATTTTAATGTTTATCTTATTTGTCTTGATGATTATTTCTAATTTTG  2509
               ||||  |||| ||  | |||||||||||||| |||||   |||| | | ||||||
Sbjct  109496  TATTTACTGACTTATAGGTTTATCTTATTTGACTTGAAAGTTATATTTCATTTTG  109442


 Score = 39.2 bits (42),  Expect = 6.6
 Identities = 27/31 (87%), Gaps = 0/31 (0%)
 Strand=Plus/Minus

Query  2794   TTTTCATGATGACAATAAAAATTAAGACCTA  2824
              |||||||  |||||||||||||||| || ||
Sbjct  83662  TTTTCATTTTGACAATAAAAATTAATACGTA  83632


>FJ445122.1 Human rhinovirus 22 strain ATCC VR-1132, complete 
genome
Length=7129

 Score = 41.9 bits (45),  Expect = 1.9
 Identities = 30/35 (86%), Gaps = 0/35 (0%)
 Strand=Plus/Plus

Query  7053  TAATTATATGCATAAAGAATGATATTCATTCCTAA  7087
             ||||||| |||||||||||| | ||||||  ||||
Sbjct  3875  TAATTATGTGCATAAAGAATCAGATTCATGGCTAA  3909


>MH427217.1 Sea otter poxvirus strain ELK, complete genome
Length=127879

 Score = 41.9 bits (45),  Expect = 1.9
 Identities = 42/55 (76%), Gaps = 0/55 (0%)
 Strand=Plus/Minus

Query  2455    TATTGTCTGATTTTAATGTTTATCTTATTTGTCTTGATGATTATTTCTAATTTTG  2509
               ||||  |||| ||  | |||||||||||||| |||||   |||| | | ||||||
Sbjct  109496  TATTTACTGACTTATAGGTTTATCTTATTTGACTTGAAAGTTATATTTCATTTTG  109442


 Score = 39.2 bits (42),  Expect = 6.6
 Identities = 27/31 (87%), Gaps = 0/31 (0%)
 Strand=Plus/Minus

Query  2794   TTTTCATGATGACAATAAAAATTAAGACCTA  2824
              |||||||  |||||||||||||||| || ||
Sbjct  83662  TTTTCATTTTGACAATAAAAATTAATACGTA  83632


>NC_037656.1 Sea otter poxvirus strain ELK, complete genome
Length=127879

 Score = 41.9 bits (45),  Expect = 1.9
 Identities = 42/55 (76%), Gaps = 0/55 (0%)
 Strand=Plus/Minus

Query  2455    TATTGTCTGATTTTAATGTTTATCTTATTTGTCTTGATGATTATTTCTAATTTTG  2509
               ||||  |||| ||  | |||||||||||||| |||||   |||| | | ||||||
Sbjct  109496  TATTTACTGACTTATAGGTTTATCTTATTTGACTTGAAAGTTATATTTCATTTTG  109442


 Score = 39.2 bits (42),  Expect = 6.6
 Identities = 27/31 (87%), Gaps = 0/31 (0%)
 Strand=Plus/Minus

Query  2794   TTTTCATGATGACAATAAAAATTAAGACCTA  2824
              |||||||  |||||||||||||||| || ||
Sbjct  83662  TTTTCATTTTGACAATAAAAATTAATACGTA  83632


>NC_023568.1 Vibrio phage VH7D, complete genome
Length=246964

 Score = 41.9 bits (45),  Expect = 1.9
 Identities = 27/30 (90%), Gaps = 0/30 (0%)
 Strand=Plus/Minus

Query  5922   ATCAAATCTGTCAAATGCAGCTAATGCATT  5951
              |||||  || ||||||||||||||||||||
Sbjct  54647  ATCAATGCTTTCAAATGCAGCTAATGCATT  54618


>NC_021247.1 Adoxophyes honmai enomopoxvirus 'L', complete genome
Length=228750

 Score = 41.9 bits (45),  Expect = 1.9
 Identities = 24/25 (96%), Gaps = 0/25 (0%)
 Strand=Plus/Minus

Query  4125   TACTTTTTAAATAAAATTTTAAAAT  4149
              ||||||||| |||||||||||||||
Sbjct  52814  TACTTTTTACATAAAATTTTAAAAT  52790


 Score = 40.1 bits (43),  Expect = 6.6
 Identities = 45/58 (78%), Gaps = 2/58 (3%)
 Strand=Plus/Minus

Query  8822    TTTATtatatatatatat-atatatatatatatatatGATTTTAAAA-TATTTTTAAA  8877
               ||||||||| | || | | | |||| | |||| | |  ||||||||| ||||||||||
Sbjct  166059  TTTATTATACAAATGTTTTACATATTTTTATAAAAAATATTTTAAAAATATTTTTAAA  166002


>NC_014637.1 Cafeteria roenbergensis virus BV-PW1, complete genome
Length=617453

 Score = 41.9 bits (45),  Expect = 1.9
 Identities = 27/30 (90%), Gaps = 0/30 (0%)
 Strand=Plus/Minus

Query  8849    tatatatatGATTTTAAAATATTTTTAAAA  8878
               |||||||||| |||| | ||||||||||||
Sbjct  333715  TATATATATGTTTTTTAGATATTTTTAAAA  333686


 Score = 40.1 bits (43),  Expect = 6.6
 Identities = 23/24 (96%), Gaps = 0/24 (0%)
 Strand=Plus/Plus

Query  6175    ATTTAAATTTTGATCACAATTTTA  6198
               |||||| |||||||||||||||||
Sbjct  577721  ATTTAACTTTTGATCACAATTTTA  577744


 Score = 39.2 bits (42),  Expect = 6.6
 Identities = 27/31 (87%), Gaps = 0/31 (0%)
 Strand=Plus/Minus

Query  5804    TTTTTAATTTATTTAATTTGCCATTCCTTTG  5834
               ||||||||||||||||||| | |||  ||||
Sbjct  533664  TTTTTAATTTATTTAATTTTCTATTTATTTG  533634


>MH427217.1 Sea otter poxvirus strain ELK, complete genome
Length=127879

 Score = 41.9 bits (45),  Expect = 1.9
 Identities = 42/55 (76%), Gaps = 0/55 (0%)
 Strand=Plus/Minus

Query  2455    TATTGTCTGATTTTAATGTTTATCTTATTTGTCTTGATGATTATTTCTAATTTTG  2509
               ||||  |||| ||  | |||||||||||||| |||||   |||| | | ||||||
Sbjct  109496  TATTTACTGACTTATAGGTTTATCTTATTTGACTTGAAAGTTATATTTCATTTTG  109442


 Score = 39.2 bits (42),  Expect = 6.6
 Identities = 27/31 (87%), Gaps = 0/31 (0%)
 Strand=Plus/Minus

Query  2794   TTTTCATGATGACAATAAAAATTAAGACCTA  2824
              |||||||  |||||||||||||||| || ||
Sbjct  83662  TTTTCATTTTGACAATAAAAATTAATACGTA  83632


>KC131129.1 Vibrio phage VH7D, complete genome
Length=246964

 Score = 41.9 bits (45),  Expect = 1.9
 Identities = 27/30 (90%), Gaps = 0/30 (0%)
 Strand=Plus/Minus

Query  5922   ATCAAATCTGTCAAATGCAGCTAATGCATT  5951
              |||||  || ||||||||||||||||||||
Sbjct  54647  ATCAATGCTTTCAAATGCAGCTAATGCATT  54618


>HF679131.1 Adoxophyes honmai enomopoxvirus 'L', complete genome
Length=228750

 Score = 41.9 bits (45),  Expect = 1.9
 Identities = 24/25 (96%), Gaps = 0/25 (0%)
 Strand=Plus/Minus

Query  4125   TACTTTTTAAATAAAATTTTAAAAT  4149
              ||||||||| |||||||||||||||
Sbjct  52814  TACTTTTTACATAAAATTTTAAAAT  52790


 Score = 40.1 bits (43),  Expect = 6.6
 Identities = 45/58 (78%), Gaps = 2/58 (3%)
 Strand=Plus/Minus

Query  8822    TTTATtatatatatatat-atatatatatatatatatGATTTTAAAA-TATTTTTAAA  8877
               ||||||||| | || | | | |||| | |||| | |  ||||||||| ||||||||||
Sbjct  166059  TTTATTATACAAATGTTTTACATATTTTTATAAAAAATATTTTAAAAATATTTTTAAA  166002


>GU244497.1 Cafeteria roenbergensis virus BV-PW1, complete genome
Length=617453

 Score = 41.9 bits (45),  Expect = 1.9
 Identities = 27/30 (90%), Gaps = 0/30 (0%)
 Strand=Plus/Minus

Query  8849    tatatatatGATTTTAAAATATTTTTAAAA  8878
               |||||||||| |||| | ||||||||||||
Sbjct  333715  TATATATATGTTTTTTAGATATTTTTAAAA  333686


 Score = 40.1 bits (43),  Expect = 6.6
 Identities = 23/24 (96%), Gaps = 0/24 (0%)
 Strand=Plus/Plus

Query  6175    ATTTAAATTTTGATCACAATTTTA  6198
               |||||| |||||||||||||||||
Sbjct  577721  ATTTAACTTTTGATCACAATTTTA  577744


 Score = 39.2 bits (42),  Expect = 6.6
 Identities = 27/31 (87%), Gaps = 0/31 (0%)
 Strand=Plus/Minus

Query  5804    TTTTTAATTTATTTAATTTGCCATTCCTTTG  5834
               ||||||||||||||||||| | |||  ||||
Sbjct  533664  TTTTTAATTTATTTAATTTTCTATTTATTTG  533634


>NC_055231.1 Orthopoxvirus Abatino, complete genome
Length=213743

 Score = 41.0 bits (44),  Expect = 1.9
 Identities = 40/52 (77%), Gaps = 0/52 (0%)
 Strand=Plus/Plus

Query  6929   ATTGTTGAATGAATGAATGAATATCAAAGAAATTATTTCCATCAtttttttt  6980
              ||| ||||||||||||||  | ||| || ||  || |||||| ||| || ||
Sbjct  64357  ATTTTTGAATGAATGAATATAGATCGAAAAATATAGTTCCATTATTGTTATT  64408


>NC_028246.1 Adelaide River virus isolate DPP61, complete genome
Length=14627

 Score = 41.0 bits (44),  Expect = 1.9
 Identities = 30/34 (88%), Gaps = 1/34 (3%)
 Strand=Plus/Plus

Query  9349   TTCTTTGAATTAAAAAAGAAATCTCAACT-TCAA  9381
              ||| ||||||| |||||||||||||| || ||||
Sbjct  11036  TTCCTTGAATTTAAAAAGAAATCTCAGCTATCAA  11069


>NC_008291.1 Taterapox virus, complete genome
Length=198050

 Score = 41.0 bits (44),  Expect = 1.9
 Identities = 40/52 (77%), Gaps = 0/52 (0%)
 Strand=Plus/Plus

Query  6929   ATTGTTGAATGAATGAATGAATATCAAAGAAATTATTTCCATCAtttttttt  6980
              ||| ||||||||||||||  | ||| || ||  || |||||| ||| || ||
Sbjct  55522  ATTTTTGAATGAATGAATACAGATCGAAAAATATAGTTCCATTATTGTTATT  55573


>NC_003310.1 Monkeypox virus Zaire-96-I-16, complete genome
Length=196858

 Score = 41.0 bits (44),  Expect = 1.9
 Identities = 40/52 (77%), Gaps = 0/52 (0%)
 Strand=Plus/Plus

Query  6929   ATTGTTGAATGAATGAATGAATATCAAAGAAATTATTTCCATCAtttttttt  6980
              ||| ||||||||||||||  | ||| || ||  || |||||| ||| || ||
Sbjct  55700  ATTTTTGAATGAATGAATATAGATCGAAAAATATAGTTCCATTATTGTTATT  55751


>NC_004105.1 Ectromelia virus, complete genome
Length=209771

 Score = 41.0 bits (44),  Expect = 1.9
 Identities = 40/52 (77%), Gaps = 0/52 (0%)
 Strand=Plus/Plus

Query  6929   ATTGTTGAATGAATGAATGAATATCAAAGAAATTATTTCCATCAtttttttt  6980
              ||| ||||||||||||||  | ||| || ||  || |||||| ||| || ||
Sbjct  64457  ATTTTTGAATGAATGAATATAGATCGAAAAATATAGTTCCATTATTGTTATT  64508


>LT966077.1 Vaccinia virus WR strain WR - ATCC VR-2035 genome 
assembly, complete genome: monopartite
Length=194888

 Score = 41.0 bits (44),  Expect = 1.9
 Identities = 40/52 (77%), Gaps = 0/52 (0%)
 Strand=Plus/Plus

Query  6929   ATTGTTGAATGAATGAATGAATATCAAAGAAATTATTTCCATCAtttttttt  6980
              ||| ||||||||||||||  | ||| || ||  || |||||| ||| || ||
Sbjct  55750  ATTTTTGAATGAATGAATATAGATCGAAAAATATAGTTCCATTATTGTTATT  55801


>ON649718.1 Monkeypox virus isolate Monkeypox/PT0018/2022, complete 
genome
Length=197204

 Score = 41.0 bits (44),  Expect = 1.9
 Identities = 40/52 (77%), Gaps = 0/52 (0%)
 Strand=Plus/Plus

Query  6929   ATTGTTGAATGAATGAATGAATATCAAAGAAATTATTTCCATCAtttttttt  6980
              ||| ||||||||||||||  | ||| || ||  || |||||| ||| || ||
Sbjct  53435  ATTTTTGAATGAATGAATATAGATCGAAAAATATAGTTCCATTATTGTTATT  53486


>BK013341.1 TPA_asm: Horsepox virus isolate VK05, complete genome
Length=212688

 Score = 41.0 bits (44),  Expect = 1.9
 Identities = 40/52 (77%), Gaps = 0/52 (0%)
 Strand=Plus/Plus

Query  6929   ATTGTTGAATGAATGAATGAATATCAAAGAAATTATTTCCATCAtttttttt  6980
              ||| ||||||||||||||  | ||| || ||  || |||||| ||| || ||
Sbjct  66994  ATTTTTGAATGAATGAATATAGATCGAAAAATATAGTTCCATTATTGTTATT  67045


>MN974380.1 Vaccinia virus strain VACV_li, complete genome
Length=199509

 Score = 41.0 bits (44),  Expect = 1.9
 Identities = 40/52 (77%), Gaps = 0/52 (0%)
 Strand=Plus/Plus

Query  6929   ATTGTTGAATGAATGAATGAATATCAAAGAAATTATTTCCATCAtttttttt  6980
              ||| ||||||||||||||  | ||| || ||  || |||||| ||| || ||
Sbjct  58704  ATTTTTGAATGAATGAATATAGATCGAAAAATATAGTTCCATTATTGTTATT  58755


>KJ563295.1 Ectromelia virus Naval, complete genome
Length=207428

 Score = 41.0 bits (44),  Expect = 1.9
 Identities = 40/52 (77%), Gaps = 0/52 (0%)
 Strand=Plus/Plus

Query  6929   ATTGTTGAATGAATGAATGAATATCAAAGAAATTATTTCCATCAtttttttt  6980
              ||| ||||||||||||||  | ||| || ||  || |||||| ||| || ||
Sbjct  62051  ATTTTTGAATGAATGAATATAGATCGAAAAATATAGTTCCATTATTGTTATT  62102


>AY484669.1 Rabbitpox virus, complete genome
Length=197731

 Score = 41.0 bits (44),  Expect = 1.9
 Identities = 40/52 (77%), Gaps = 0/52 (0%)
 Strand=Plus/Plus

Query  6929   ATTGTTGAATGAATGAATGAATATCAAAGAAATTATTTCCATCAtttttttt  6980
              ||| ||||||||||||||  | ||| || ||  || |||||| ||| || ||
Sbjct  60378  ATTTTTGAATGAATGAATATAGATCGAAAAATATAGTTCCATTATTGTTATT  60429


>JQ410350.1 Ectromelia virus ERPV culture-collection ATCC:VR-1431, 
complete genome
Length=206527

 Score = 41.0 bits (44),  Expect = 1.9
 Identities = 40/52 (77%), Gaps = 0/52 (0%)
 Strand=Plus/Plus

Query  6929   ATTGTTGAATGAATGAATGAATATCAAAGAAATTATTTCCATCAtttttttt  6980
              ||| ||||||||||||||  | ||| || ||  || |||||| ||| || ||
Sbjct  61452  ATTTTTGAATGAATGAATATAGATCGAAAAATATAGTTCCATTATTGTTATT  61503


>M35027.1 Vaccinia virus Copenhagen, complete genome
Length=191737

 Score = 41.0 bits (44),  Expect = 1.9
 Identities = 40/52 (77%), Gaps = 0/52 (0%)
 Strand=Plus/Plus

Query  6929   ATTGTTGAATGAATGAATGAATATCAAAGAAATTATTTCCATCAtttttttt  6980
              ||| ||||||||||||||  | ||| || ||  || |||||| ||| || ||
Sbjct  58776  ATTTTTGAATGAATGAATATAGATCGAAAAATATAGTTCCATTATTGTTATT  58827


>AM501482.1 Vaccinia virus Ankara strain chorioallantois vaccinia 
virus Ankara (CVA), complete coding genome
Length=192353

 Score = 41.0 bits (44),  Expect = 1.9
 Identities = 40/52 (77%), Gaps = 0/52 (0%)
 Strand=Plus/Plus

Query  6929   ATTGTTGAATGAATGAATGAATATCAAAGAAATTATTTCCATCAtttttttt  6980
              ||| ||||||||||||||  | ||| || ||  || |||||| ||| || ||
Sbjct  55873  ATTTTTGAATGAATGAATATAGATCGAAAAATATAGTTCCATTATTGTTATT  55924


>MH816996.1 Orthopoxvirus Abatino, complete genome
Length=213743

 Score = 41.0 bits (44),  Expect = 1.9
 Identities = 40/52 (77%), Gaps = 0/52 (0%)
 Strand=Plus/Plus

Query  6929   ATTGTTGAATGAATGAATGAATATCAAAGAAATTATTTCCATCAtttttttt  6980
              ||| ||||||||||||||  | ||| || ||  || |||||| ||| || ||
Sbjct  64357  ATTTTTGAATGAATGAATATAGATCGAAAAATATAGTTCCATTATTGTTATT  64408


>JN935380.1 Adelaide River virus isolate DPP61, complete genome
Length=14627

 Score = 41.0 bits (44),  Expect = 1.9
 Identities = 30/34 (88%), Gaps = 1/34 (3%)
 Strand=Plus/Plus

Query  9349   TTCTTTGAATTAAAAAAGAAATCTCAACT-TCAA  9381
              ||| ||||||| |||||||||||||| || ||||
Sbjct  11036  TTCCTTGAATTTAAAAAGAAATCTCAGCTATCAA  11069


>DQ437594.1 Taterapox virus strain Dahomey 1968, complete genome
Length=198050

 Score = 41.0 bits (44),  Expect = 1.9
 Identities = 40/52 (77%), Gaps = 0/52 (0%)
 Strand=Plus/Plus

Query  6929   ATTGTTGAATGAATGAATGAATATCAAAGAAATTATTTCCATCAtttttttt  6980
              ||| ||||||||||||||  | ||| || ||  || |||||| ||| || ||
Sbjct  55522  ATTTTTGAATGAATGAATACAGATCGAAAAATATAGTTCCATTATTGTTATT  55573


>AF380138.1 Monkeypox virus strain Zaire-96-I-16, complete genome
Length=196858

 Score = 41.0 bits (44),  Expect = 1.9
 Identities = 40/52 (77%), Gaps = 0/52 (0%)
 Strand=Plus/Plus

Query  6929   ATTGTTGAATGAATGAATGAATATCAAAGAAATTATTTCCATCAtttttttt  6980
              ||| ||||||||||||||  | ||| || ||  || |||||| ||| || ||
Sbjct  55700  ATTTTTGAATGAATGAATATAGATCGAAAAATATAGTTCCATTATTGTTATT  55751


>AF012825.2 Ectromelia virus strain Moscow, complete genome
Length=209771

 Score = 41.0 bits (44),  Expect = 1.9
 Identities = 40/52 (77%), Gaps = 0/52 (0%)
 Strand=Plus/Plus

Query  6929   ATTGTTGAATGAATGAATGAATATCAAAGAAATTATTTCCATCAtttttttt  6980
              ||| ||||||||||||||  | ||| || ||  || |||||| ||| || ||
Sbjct  64457  ATTTTTGAATGAATGAATATAGATCGAAAAATATAGTTCCATTATTGTTATT  64508


>NC_048797.1 Bacillus phage vB_BmeM-Goe8, complete genome
Length=161583

 Score = 41.0 bits (44),  Expect = 1.9
 Identities = 25/27 (93%), Gaps = 0/27 (0%)
 Strand=Plus/Plus

Query  4121  ATTTTACTTTTTAAATAAAATTTTAAA  4147
             ||| |||||| ||||||||||||||||
Sbjct  4151  ATTATACTTTCTAAATAAAATTTTAAA  4177


 Score = 41.0 bits (44),  Expect = 1.9
 Identities = 25/27 (93%), Gaps = 0/27 (0%)
 Strand=Plus/Plus

Query  4121    ATTTTACTTTTTAAATAAAATTTTAAA  4147
               ||| |||||| ||||||||||||||||
Sbjct  158298  ATTATACTTTCTAAATAAAATTTTAAA  158324


>NC_041896.1 Campylobacter phage vB_CjeM_Los1, complete genome
Length=134073

 Score = 41.0 bits (44),  Expect = 1.9
 Identities = 36/44 (82%), Gaps = 1/44 (2%)
 Strand=Plus/Minus

Query  1871   AATATAATATTGTTAACTATAATTACAAAATAAAATAAGAACAT  1914
              |||||||||| |||||  | ||||  ||||||||||||  ||||
Sbjct  37957  AATATAATATAGTTAAA-ACAATTTAAAAATAAAATAAACACAT  37915


>NC_047719.1 Synechococcus phage ACG-2014b isolate Syn9311C4, 
complete genome
Length=172874

 Score = 41.0 bits (44),  Expect = 1.9
 Identities = 34/42 (81%), Gaps = 0/42 (0%)
 Strand=Plus/Minus

Query  3980   ATAAGGATTTACATAAAATAAGAGATATTTCATtatatatac  4021
              |||| |||||||||||| | | || | |||||||| | ||||
Sbjct  20045  ATAAAGATTTACATAAATTTATAGTTCTTTCATTAAAAATAC  20004


>NC_029030.1 Streptococcus phage APCM01, complete genome
Length=31075

 Score = 41.0 bits (44),  Expect = 1.9
 Identities = 46/58 (79%), Gaps = 3/58 (5%)
 Strand=Plus/Minus

Query  8824   TATtatatatatatatatatatatatatatatatGATTTTAAAATATTTTTAAAACTT  8881
              ||||||||| |||||||| |||||| || |  |   ||||   |||||||||||||||
Sbjct  21652  TATTATATA-ATATATAT-TATATA-ATGTCAAGTGTTTTTTGATATTTTTAAAACTT  21598


>NC_023574.1 Lactococcus phage phiL47, complete genome
Length=128546

 Score = 41.0 bits (44),  Expect = 1.9
 Identities = 25/27 (93%), Gaps = 0/27 (0%)
 Strand=Plus/Plus

Query  6955   AAGAAATTATTTCCATCAttttttttt  6981
              |||||||||||| |||||||||| |||
Sbjct  29580  AAGAAATTATTTGCATCATTTTTATTT  29606


>NC_021246.1 Mythimna separata entomopoxvirus 'L', complete genome
Length=281182

 Score = 41.0 bits (44),  Expect = 1.9
 Identities = 57/74 (77%), Gaps = 6/74 (8%)
 Strand=Plus/Plus

Query  8824    TATta-tatatatatatatatatatatatatatatGATTTTAAAATATTTTTAAAACTTC  8882
               ||||| |||| |||  ||| || ||||||||| ||  ||||||| ||| |  ||   |||
Sbjct  118094  TATTACTATA-ATAATTAT-TAGATATATATA-ATTTTTTTAAATTATAT--AATTTTTC  118148

Query  8883    TAGAAATTTATATT  8896
               |||||||||| |||
Sbjct  118149  TAGAAATTTAAATT  118162


 Score = 40.1 bits (43),  Expect = 6.6
 Identities = 47/63 (75%), Gaps = 7/63 (11%)
 Strand=Plus/Plus

Query  8814    TGAAGTATTTTATtatatatatatatatatatatatatatatatGATTTTAAAATATTTT  8873
               |||| |||||||||||  ||| ||| |||||| |||| | |       ||||||||||||
Sbjct  232194  TGAA-TATTTTATTATTAATAAATAAATATATTTATAAAAAA------TTAAAATATTTT  232246

Query  8874    TAA  8876
                ||
Sbjct  232247  AAA  232249


 Score = 40.1 bits (43),  Expect = 6.6
 Identities = 51/68 (75%), Gaps = 2/68 (3%)
 Strand=Plus/Minus

Query  8846    atatatatatatGATTTTAAAATATTTTTAAAACTTCTAGAAATTTATATTCTTGTTAGT  8905
               |||||||| |||  |||  |||| | | |||   ||||||||||||| | |||| |||  
Sbjct  270692  ATATATATGTATTTTTTCTAAAT-TATATAATTTTTCTAGAAATTTAAAATCTT-TTATA  270635

Query  8906    TTATAAAA  8913
               ||| ||||
Sbjct  270634  TTACAAAA  270627


 Score = 39.2 bits (42),  Expect = 6.6
 Identities = 35/43 (81%), Gaps = 1/43 (2%)
 Strand=Plus/Plus

Query  3511    ATATATTTTCC-TGATTTCCTTATAATTATATTTTTCTGAAAT  3552
               ||||||||||  | ||||  | |||||||||||||| ||| ||
Sbjct  118776  ATATATTTTCAATTATTTAATAATAATTATATTTTTTTGATAT  118818


>NC_018861.1 Campylobacter phage CP30A, complete genome
Length=133572

 Score = 41.0 bits (44),  Expect = 1.9
 Identities = 36/44 (82%), Gaps = 1/44 (2%)
 Strand=Plus/Minus

Query  1871   AATATAATATTGTTAACTATAATTACAAAATAAAATAAGAACAT  1914
              |||||||||| |||||  | ||||  ||||||||||||  ||||
Sbjct  88163  AATATAATATAGTTAAA-ACAATTTAAAAATAAAATAAACACAT  88121


 Score = 40.1 bits (43),  Expect = 6.6
 Identities = 35/43 (81%), Gaps = 2/43 (5%)
 Strand=Plus/Plus

Query  8859   ATTTTAAAATATTTTTA--AAACTTCTAGAAATTTATATTCTT  8899
              |||| ||||||||||||  || | |||  ||||||||||| ||
Sbjct  77805  ATTTAAAAATATTTTTATCAACCATCTCTAAATTTATATTATT  77847


>NC_003310.1 Monkeypox virus Zaire-96-I-16, complete genome
Length=196858

 Score = 41.0 bits (44),  Expect = 1.9
 Identities = 40/52 (77%), Gaps = 0/52 (0%)
 Strand=Plus/Plus

Query  6929   ATTGTTGAATGAATGAATGAATATCAAAGAAATTATTTCCATCAtttttttt  6980
              ||| ||||||||||||||  | ||| || ||  || |||||| ||| || ||
Sbjct  55700  ATTTTTGAATGAATGAATATAGATCGAAAAATATAGTTCCATTATTGTTATT  55751


>NC_005902.1 Lymphocystis disease virus - isolate China, complete 
genome
Length=186250

 Score = 41.0 bits (44),  Expect = 1.9
 Identities = 56/73 (77%), Gaps = 8/73 (11%)
 Strand=Plus/Minus

Query  8795    ATACTCAATATTGAAGCTGTGAAGTATTTTATta--tatat-atatatatatatatatat  8851
               ||| |||||||||||||| | |    ||||| ||  || || ||||||| | ||| ||| 
Sbjct  155208  ATATTCAATATTGAAGCT-TAA---CTTTTAATACCTAAATCATATATAAACATAAATAA  155153

Query  8852    atatatGATTTTA  8864
               |||||| ||||||
Sbjct  155152  ATATAT-ATTTTA  155141


 Score = 39.2 bits (42),  Expect = 6.6
 Identities = 24/26 (92%), Gaps = 0/26 (0%)
 Strand=Plus/Minus

Query  1127    TAAATAAAAAACTATTAACATATTTA  1152
               |||| ||||||||||||| |||||||
Sbjct  173863  TAAAGAAAAAACTATTAAAATATTTA  173838


>MN043729.1 Bacillus phage vB_BmeM-Goe8, complete genome
Length=161583

 Score = 41.0 bits (44),  Expect = 1.9
 Identities = 25/27 (93%), Gaps = 0/27 (0%)
 Strand=Plus/Plus

Query  4121  ATTTTACTTTTTAAATAAAATTTTAAA  4147
             ||| |||||| ||||||||||||||||
Sbjct  4151  ATTATACTTTCTAAATAAAATTTTAAA  4177


 Score = 41.0 bits (44),  Expect = 1.9
 Identities = 25/27 (93%), Gaps = 0/27 (0%)
 Strand=Plus/Plus

Query  4121    ATTTTACTTTTTAAATAAAATTTTAAA  4147
               ||| |||||| ||||||||||||||||
Sbjct  158298  ATTATACTTTCTAAATAAAATTTTAAA  158324


>KX879627.1 Campylobacter phage vB_CjeM_Los1, complete genome
Length=134073

 Score = 41.0 bits (44),  Expect = 1.9
 Identities = 36/44 (82%), Gaps = 1/44 (2%)
 Strand=Plus/Minus

Query  1871   AATATAATATTGTTAACTATAATTACAAAATAAAATAAGAACAT  1914
              |||||||||| |||||  | ||||  ||||||||||||  ||||
Sbjct  37957  AATATAATATAGTTAAA-ACAATTTAAAAATAAAATAAACACAT  37915


>KJ019133.1 Synechococcus phage ACG-2014b isolate Syn9311C4, complete 
genome
Length=172874

 Score = 41.0 bits (44),  Expect = 1.9
 Identities = 34/42 (81%), Gaps = 0/42 (0%)
 Strand=Plus/Minus

Query  3980   ATAAGGATTTACATAAAATAAGAGATATTTCATtatatatac  4021
              |||| |||||||||||| | | || | |||||||| | ||||
Sbjct  20045  ATAAAGATTTACATAAATTTATAGTTCTTTCATTAAAAATAC  20004


>KR153145.1 Streptococcus phage APCM01, complete genome
Length=31075

 Score = 41.0 bits (44),  Expect = 1.9
 Identities = 46/58 (79%), Gaps = 3/58 (5%)
 Strand=Plus/Minus

Query  8824   TATtatatatatatatatatatatatatatatatGATTTTAAAATATTTTTAAAACTT  8881
              ||||||||| |||||||| |||||| || |  |   ||||   |||||||||||||||
Sbjct  21652  TATTATATA-ATATATAT-TATATA-ATGTCAAGTGTTTTTTGATATTTTTAAAACTT  21598


>KF926093.1 Lactococcus phage phiL47, complete genome
Length=128546

 Score = 41.0 bits (44),  Expect = 1.9
 Identities = 25/27 (93%), Gaps = 0/27 (0%)
 Strand=Plus/Plus

Query  6955   AAGAAATTATTTCCATCAttttttttt  6981
              |||||||||||| |||||||||| |||
Sbjct  29580  AAGAAATTATTTGCATCATTTTTATTT  29606


>HF679134.1 Mythimna separata entomopoxvirus 'L', complete genome
Length=281182

 Score = 41.0 bits (44),  Expect = 1.9
 Identities = 57/74 (77%), Gaps = 6/74 (8%)
 Strand=Plus/Plus

Query  8824    TATta-tatatatatatatatatatatatatatatGATTTTAAAATATTTTTAAAACTTC  8882
               ||||| |||| |||  ||| || ||||||||| ||  ||||||| ||| |  ||   |||
Sbjct  118094  TATTACTATA-ATAATTAT-TAGATATATATA-ATTTTTTTAAATTATAT--AATTTTTC  118148

Query  8883    TAGAAATTTATATT  8896
               |||||||||| |||
Sbjct  118149  TAGAAATTTAAATT  118162


 Score = 40.1 bits (43),  Expect = 6.6
 Identities = 47/63 (75%), Gaps = 7/63 (11%)
 Strand=Plus/Plus

Query  8814    TGAAGTATTTTATtatatatatatatatatatatatatatatatGATTTTAAAATATTTT  8873
               |||| |||||||||||  ||| ||| |||||| |||| | |       ||||||||||||
Sbjct  232194  TGAA-TATTTTATTATTAATAAATAAATATATTTATAAAAAA------TTAAAATATTTT  232246

Query  8874    TAA  8876
                ||
Sbjct  232247  AAA  232249


 Score = 40.1 bits (43),  Expect = 6.6
 Identities = 51/68 (75%), Gaps = 2/68 (3%)
 Strand=Plus/Minus

Query  8846    atatatatatatGATTTTAAAATATTTTTAAAACTTCTAGAAATTTATATTCTTGTTAGT  8905
               |||||||| |||  |||  |||| | | |||   ||||||||||||| | |||| |||  
Sbjct  270692  ATATATATGTATTTTTTCTAAAT-TATATAATTTTTCTAGAAATTTAAAATCTT-TTATA  270635

Query  8906    TTATAAAA  8913
               ||| ||||
Sbjct  270634  TTACAAAA  270627


 Score = 39.2 bits (42),  Expect = 6.6
 Identities = 35/43 (81%), Gaps = 1/43 (2%)
 Strand=Plus/Plus

Query  3511    ATATATTTTCC-TGATTTCCTTATAATTATATTTTTCTGAAAT  3552
               ||||||||||  | ||||  | |||||||||||||| ||| ||
Sbjct  118776  ATATATTTTCAATTATTTAATAATAATTATATTTTTTTGATAT  118818


>JX569801.1 Campylobacter phage CP30A, complete genome
Length=133572

 Score = 41.0 bits (44),  Expect = 1.9
 Identities = 36/44 (82%), Gaps = 1/44 (2%)
 Strand=Plus/Minus

Query  1871   AATATAATATTGTTAACTATAATTACAAAATAAAATAAGAACAT  1914
              |||||||||| |||||  | ||||  ||||||||||||  ||||
Sbjct  88163  AATATAATATAGTTAAA-ACAATTTAAAAATAAAATAAACACAT  88121


 Score = 40.1 bits (43),  Expect = 6.6
 Identities = 35/43 (81%), Gaps = 2/43 (5%)
 Strand=Plus/Plus

Query  8859   ATTTTAAAATATTTTTA--AAACTTCTAGAAATTTATATTCTT  8899
              |||| ||||||||||||  || | |||  ||||||||||| ||
Sbjct  77805  ATTTAAAAATATTTTTATCAACCATCTCTAAATTTATATTATT  77847


>AF380138.1 Monkeypox virus strain Zaire-96-I-16, complete genome
Length=196858

 Score = 41.0 bits (44),  Expect = 1.9
 Identities = 40/52 (77%), Gaps = 0/52 (0%)
 Strand=Plus/Plus

Query  6929   ATTGTTGAATGAATGAATGAATATCAAAGAAATTATTTCCATCAtttttttt  6980
              ||| ||||||||||||||  | ||| || ||  || |||||| ||| || ||
Sbjct  55700  ATTTTTGAATGAATGAATATAGATCGAAAAATATAGTTCCATTATTGTTATT  55751


>AY380826.1 Lymphocystis disease virus - isolate China, complete 
genome
Length=186250

 Score = 41.0 bits (44),  Expect = 1.9
 Identities = 56/73 (77%), Gaps = 8/73 (11%)
 Strand=Plus/Minus

Query  8795    ATACTCAATATTGAAGCTGTGAAGTATTTTATta--tatat-atatatatatatatatat  8851
               ||| |||||||||||||| | |    ||||| ||  || || ||||||| | ||| ||| 
Sbjct  155208  ATATTCAATATTGAAGCT-TAA---CTTTTAATACCTAAATCATATATAAACATAAATAA  155153

Query  8852    atatatGATTTTA  8864
               |||||| ||||||
Sbjct  155152  ATATAT-ATTTTA  155141


 Score = 39.2 bits (42),  Expect = 6.6
 Identities = 24/26 (92%), Gaps = 0/26 (0%)
 Strand=Plus/Minus

Query  1127    TAAATAAAAAACTATTAACATATTTA  1152
               |||| ||||||||||||| |||||||
Sbjct  173863  TAAAGAAAAAACTATTAAAATATTTA  173838


>NC_036582.1 Flamingopox virus FGPVKD09, complete genome
Length=293123

 Score = 40.1 bits (43),  Expect = 6.6
 Identities = 44/59 (75%), Gaps = 0/59 (0%)
 Strand=Plus/Plus

Query  8831    tatatatatatatatatatatatatatGATTTTAAAATATTTTTAAAACTTCTAGAAAT  8889
               |||| ||||| | | ||| | ||| ||  | | |  | |||| ||||||||||||||||
Sbjct  143948  TATAAATATAGAAACATAAAAATAAATACTATAACTACATTTATAAAACTTCTAGAAAT  144006


>NC_024447.1 Pigeonpox virus isolate FeP2, complete genome
Length=282356

 Score = 40.1 bits (43),  Expect = 6.6
 Identities = 44/59 (75%), Gaps = 0/59 (0%)
 Strand=Plus/Plus

Query  8831    tatatatatatatatatatatatatatGATTTTAAAATATTTTTAAAACTTCTAGAAAT  8889
               |||| ||||| | | ||| | ||| || || | |  |  ||| ||||||||||||||||
Sbjct  146693  TATAAATATAGAAACATAAAAATAAATAATATAACTACGTTTATAAAACTTCTAGAAAT  146751


 Score = 39.2 bits (42),  Expect = 6.6
 Identities = 32/38 (84%), Gaps = 1/38 (3%)
 Strand=Plus/Plus

Query  1603    AAATGAACAAACAAAACAAA-ACAGATACAGACTCATA  1639
               |||| || ||| |||||||  ||||||||||||| |||
Sbjct  245803  AAATTAAAAAATAAAACAATTACAGATACAGACTTATA  245840


>MN653921.1 Cetacean poxvirus 1 strain CePV-TA, complete genome
Length=121769

 Score = 40.1 bits (43),  Expect = 6.6
 Identities = 25/26 (96%), Gaps = 1/26 (4%)
 Strand=Plus/Minus

Query  2224  ATTAATGTGTTTTGTT-TGTTTGTTT  2248
             |||||||||||||||| |||||||||
Sbjct  742   ATTAATGTGTTTTGTTGTGTTTGTTT  717


 Score = 40.1 bits (43),  Expect = 6.6
 Identities = 25/26 (96%), Gaps = 1/26 (4%)
 Strand=Plus/Plus

Query  2224    ATTAATGTGTTTTGTT-TGTTTGTTT  2248
               |||||||||||||||| |||||||||
Sbjct  121028  ATTAATGTGTTTTGTTGTGTTTGTTT  121053


>FJ445123.1 Human rhinovirus 25 strain ATCC VR-1135, complete 
genome
Length=7126

 Score = 40.1 bits (43),  Expect = 6.6
 Identities = 40/50 (80%), Gaps = 3/50 (6%)
 Strand=Plus/Minus

Query  1501  TAAAAAACATGAT-TTTAATATTTCTATATCTTAATA--TTAATATTATT  1547
             ||||||||   || |||||||||||||||||| || |  |||| ||| ||
Sbjct  7119  TAAAAAACTAAATGTTTAATATTTCTATATCTAAACAATTTAAAATTTTT  7070


>FJ445145.1 Human rhinovirus 62 strain ATCC VR-1172, complete 
genome
Length=7131

 Score = 40.1 bits (43),  Expect = 6.6
 Identities = 40/50 (80%), Gaps = 3/50 (6%)
 Strand=Plus/Minus

Query  1501  TAAAAAACATGAT-TTTAATATTTCTATATCTTAATA--TTAATATTATT  1547
             ||||||||   || |||||||||||||||||| || |  |||| ||| ||
Sbjct  7124  TAAAAAACTAAATGTTTAATATTTCTATATCTAAACAATTTAAAATTTTT  7075


>MF678796.1 Flamingopox virus FGPVKD09, complete genome
Length=293123

 Score = 40.1 bits (43),  Expect = 6.6
 Identities = 44/59 (75%), Gaps = 0/59 (0%)
 Strand=Plus/Plus

Query  8831    tatatatatatatatatatatatatatGATTTTAAAATATTTTTAAAACTTCTAGAAAT  8889
               |||| ||||| | | ||| | ||| ||  | | |  | |||| ||||||||||||||||
Sbjct  143948  TATAAATATAGAAACATAAAAATAAATACTATAACTACATTTATAAAACTTCTAGAAAT  144006


>KJ801920.1 Pigeonpox virus isolate FeP2, complete genome
Length=282356

 Score = 40.1 bits (43),  Expect = 6.6
 Identities = 44/59 (75%), Gaps = 0/59 (0%)
 Strand=Plus/Plus

Query  8831    tatatatatatatatatatatatatatGATTTTAAAATATTTTTAAAACTTCTAGAAAT  8889
               |||| ||||| | | ||| | ||| || || | |  |  ||| ||||||||||||||||
Sbjct  146693  TATAAATATAGAAACATAAAAATAAATAATATAACTACGTTTATAAAACTTCTAGAAAT  146751


 Score = 39.2 bits (42),  Expect = 6.6
 Identities = 32/38 (84%), Gaps = 1/38 (3%)
 Strand=Plus/Plus

Query  1603    AAATGAACAAACAAAACAAA-ACAGATACAGACTCATA  1639
               |||| || ||| |||||||  ||||||||||||| |||
Sbjct  245803  AAATTAAAAAATAAAACAATTACAGATACAGACTTATA  245840


>NC_048771.1 Aeromonas phage 4_L372D, complete genome
Length=138690

 Score = 40.1 bits (43),  Expect = 6.6
 Identities = 31/36 (86%), Gaps = 1/36 (3%)
 Strand=Plus/Minus

Query  2105   GAAAGTAGAATTAAAAGATTCTTGATATTTTCCAAG  2140
              ||||| |||| ||| ||| | |||||||||||||||
Sbjct  85690  GAAAGAAGAAGTAACAGACT-TTGATATTTTCCAAG  85656


>NC_036582.1 Flamingopox virus FGPVKD09, complete genome
Length=293123

 Score = 40.1 bits (43),  Expect = 6.6
 Identities = 44/59 (75%), Gaps = 0/59 (0%)
 Strand=Plus/Plus

Query  8831    tatatatatatatatatatatatatatGATTTTAAAATATTTTTAAAACTTCTAGAAAT  8889
               |||| ||||| | | ||| | ||| ||  | | |  | |||| ||||||||||||||||
Sbjct  143948  TATAAATATAGAAACATAAAAATAAATACTATAACTACATTTATAAAACTTCTAGAAAT  144006


>NC_028991.1 Clostridium phage phiCT453A, complete genome
Length=42158

 Score = 40.1 bits (43),  Expect = 6.6
 Identities = 29/34 (85%), Gaps = 0/34 (0%)
 Strand=Plus/Plus

Query  8851  tatatatGATTTTAAAATATTTTTAAAACTTCTA  8884
             ||||||  ||||||||||||||| | |||| |||
Sbjct  2240  TATATAATATTTTAAAATATTTTCATAACTCCTA  2273


>NC_024711.1 Uncultured crAssphage, complete genome
Length=97065

 Score = 40.1 bits (43),  Expect = 6.6
 Identities = 32/38 (84%), Gaps = 2/38 (5%)
 Strand=Plus/Minus

Query  2470   ATGTTTATCTTATTTGTCTTGATGATTATTTCTAATTT  2507
              ||| ||||| ||||  ||||||||||||  ||||||||
Sbjct  82513  ATGGTTATCCTATTGTTCTTGATGATTA--TCTAATTT  82478


>NC_024447.1 Pigeonpox virus isolate FeP2, complete genome
Length=282356

 Score = 40.1 bits (43),  Expect = 6.6
 Identities = 44/59 (75%), Gaps = 0/59 (0%)
 Strand=Plus/Plus

Query  8831    tatatatatatatatatatatatatatGATTTTAAAATATTTTTAAAACTTCTAGAAAT  8889
               |||| ||||| | | ||| | ||| || || | |  |  ||| ||||||||||||||||
Sbjct  146693  TATAAATATAGAAACATAAAAATAAATAATATAACTACGTTTATAAAACTTCTAGAAAT  146751


 Score = 39.2 bits (42),  Expect = 6.6
 Identities = 32/38 (84%), Gaps = 1/38 (3%)
 Strand=Plus/Plus

Query  1603    AAATGAACAAACAAAACAAA-ACAGATACAGACTCATA  1639
               |||| || ||| |||||||  ||||||||||||| |||
Sbjct  245803  AAATTAAAAAATAAAACAATTACAGATACAGACTTATA  245840


>NC_023639.1 Mimivirus terra2 genome
Length=1168989

 Score = 40.1 bits (43),  Expect = 6.6
 Identities = 26/29 (90%), Gaps = 0/29 (0%)
 Strand=Plus/Minus

Query  8320   AAATAAACACTAAAGTATTTTAATTAGTG  8348
              ||||||||| |||| ||||||||||| ||
Sbjct  23984  AAATAAACAATAAAATATTTTAATTACTG  23956


>NC_023611.1 Invertebrate iridescent virus 30 complete genome
Length=198533

 Score = 40.1 bits (43),  Expect = 6.6
 Identities = 26/29 (90%), Gaps = 0/29 (0%)
 Strand=Plus/Minus

Query  7279    TACTTAAATTTAATTTAGTTACTTTTATA  7307
               || |||| || ||||||||||||||||||
Sbjct  176090  TATTTAACTTAAATTTAGTTACTTTTATA  176062


>NC_021901.1 Invertebrate iridovirus 22 complete genome
Length=197693

 Score = 40.1 bits (43),  Expect = 6.6
 Identities = 23/24 (96%), Gaps = 0/24 (0%)
 Strand=Plus/Minus

Query  4128   TTTTTAAATAAAATTTTAAAATTA  4151
              |||| |||||||||||||||||||
Sbjct  97181  TTTTAAAATAAAATTTTAAAATTA  97158


>NC_020104.1 Acanthamoeba polyphaga moumouvirus, complete genome
Length=1021348

 Score = 40.1 bits (43),  Expect = 6.6
 Identities = 23/24 (96%), Gaps = 0/24 (0%)
 Strand=Plus/Minus

Query  4126    ACTTTTTAAATAAAATTTTAAAAT  4149
               |||||| |||||||||||||||||
Sbjct  701698  ACTTTTAAAATAAAATTTTAAAAT  701675


 Score = 39.2 bits (42),  Expect = 6.6
 Identities = 51/70 (73%), Gaps = 7/70 (10%)
 Strand=Plus/Minus

Query  4083    tatatatTTA-TGTATTGTTAAATATTGTATCAGTGTATATTTTACTTTTTAAATAAAAT  4141
               || ||||||  ||||||  |||||||| ||| | || |||||        |||| || ||
Sbjct  119226  TACATATTTGCTGTATTAATAAATATTATATTAATGGATATTAA------TAAAAAATAT  119173

Query  4142    TTTAAAATTA  4151
               ||||||||||
Sbjct  119172  TTTAAAATTA  119163


>NC_015263.1 Lactococcus phage 949, complete genome
Length=114768

 Score = 40.1 bits (43),  Expect = 6.6
 Identities = 88/126 (70%), Gaps = 16/126 (13%)
 Strand=Plus/Minus

Query  4986   TaaaaaaaaaaaGACTTCAAAATAG--TTGTTAAAGA-TATTCTGATTAATGTG-TAAAA  5041
              |||| | ||||||    |||||||   || ||||||| | || |||| ||  || |||  
Sbjct  17653  TAAATATAAAAAG----CAAAATATCATTTTTAAAGAATTTTTTGATGAACTTGATAATT  17598

Query  5042   ATGATTAAGGATTGGATTAAATCAGTAATAATGAAAATGAATCTCAATATTTGGATTTaa  5101
               | ||||   |||||| |  ||||  || ||||||||||||  | ||| ||    |||||
Sbjct  17597  TTTATTAT--ATTGGAATCTATCAAAAAAAATGAAAATGAA--TTAATTTT----TTTAA  17546

Query  5102   aaaaaT  5107
              ||||||
Sbjct  17545  AAAAAT  17540


>NC_014767.1 Micromonas sp. RCC1109 virus MpV1, complete genome
Length=184095

 Score = 40.1 bits (43),  Expect = 6.6
 Identities = 26/29 (90%), Gaps = 0/29 (0%)
 Strand=Plus/Plus

Query  2788    AAATGCTTTTCATGATGACAATAAAAATT  2816
               |||| ||| ||||||| ||||||||||||
Sbjct  135459  AAATACTTATCATGATAACAATAAAAATT  135487


>NC_014711.1 Southern rice black-streaked dwarf virus segment 
8, complete genome
Length=1928

 Score = 40.1 bits (43),  Expect = 6.6
 Identities = 23/24 (96%), Gaps = 0/24 (0%)
 Strand=Plus/Minus

Query  176   TGTTCAAAAATAGAGTCAATGTTG  199
             || |||||||||||||||||||||
Sbjct  1340  TGCTCAAAAATAGAGTCAATGTTG  1317


>NC_010356.1 Glossina pallidipes salivary gland hypertrophy virus, 
complete genome
Length=190032

 Score = 40.1 bits (43),  Expect = 6.6
 Identities = 27/30 (90%), Gaps = 3/30 (10%)
 Strand=Plus/Minus

Query  1127    TAAATAAAAAACTATTAACAT---ATTTAT  1153
               |||||||||||||||||||||   ||||||
Sbjct  133553  TAAATAAAAAACTATTAACATTTGATTTAT  133524


>MK813939.1 Aeromonas phage 4L372D, complete genome
Length=138690

 Score = 40.1 bits (43),  Expect = 6.6
 Identities = 31/36 (86%), Gaps = 1/36 (3%)
 Strand=Plus/Minus

Query  2105   GAAAGTAGAATTAAAAGATTCTTGATATTTTCCAAG  2140
              ||||| |||| ||| ||| | |||||||||||||||
Sbjct  85690  GAAAGAAGAAGTAACAGACT-TTGATATTTTCCAAG  85656


>MF678796.1 Flamingopox virus FGPVKD09, complete genome
Length=293123

 Score = 40.1 bits (43),  Expect = 6.6
 Identities = 44/59 (75%), Gaps = 0/59 (0%)
 Strand=Plus/Plus

Query  8831    tatatatatatatatatatatatatatGATTTTAAAATATTTTTAAAACTTCTAGAAAT  8889
               |||| ||||| | | ||| | ||| ||  | | |  | |||| ||||||||||||||||
Sbjct  143948  TATAAATATAGAAACATAAAAATAAATACTATAACTACATTTATAAAACTTCTAGAAAT  144006


>KM983327.1 Clostridium phage phiCT453A, complete genome
Length=42158

 Score = 40.1 bits (43),  Expect = 6.6
 Identities = 29/34 (85%), Gaps = 0/34 (0%)
 Strand=Plus/Plus

Query  8851  tatatatGATTTTAAAATATTTTTAAAACTTCTA  8884
             ||||||  ||||||||||||||| | |||| |||
Sbjct  2240  TATATAATATTTTAAAATATTTTCATAACTCCTA  2273


>JQ995537.1 Uncultured phage crAssphage, complete genome
Length=97065

 Score = 40.1 bits (43),  Expect = 6.6
 Identities = 32/38 (84%), Gaps = 2/38 (5%)
 Strand=Plus/Minus

Query  2470   ATGTTTATCTTATTTGTCTTGATGATTATTTCTAATTT  2507
              ||| ||||| ||||  ||||||||||||  ||||||||
Sbjct  82513  ATGGTTATCCTATTGTTCTTGATGATTA--TCTAATTT  82478


>KJ801920.1 Pigeonpox virus isolate FeP2, complete genome
Length=282356

 Score = 40.1 bits (43),  Expect = 6.6
 Identities = 44/59 (75%), Gaps = 0/59 (0%)
 Strand=Plus/Plus

Query  8831    tatatatatatatatatatatatatatGATTTTAAAATATTTTTAAAACTTCTAGAAAT  8889
               |||| ||||| | | ||| | ||| || || | |  |  ||| ||||||||||||||||
Sbjct  146693  TATAAATATAGAAACATAAAAATAAATAATATAACTACGTTTATAAAACTTCTAGAAAT  146751


 Score = 39.2 bits (42),  Expect = 6.6
 Identities = 32/38 (84%), Gaps = 1/38 (3%)
 Strand=Plus/Plus

Query  1603    AAATGAACAAACAAAACAAA-ACAGATACAGACTCATA  1639
               |||| || ||| |||||||  ||||||||||||| |||
Sbjct  245803  AAATTAAAAAATAAAACAATTACAGATACAGACTTATA  245840


>KF527228.1 Mimivirus terra2 genome
Length=1168989

 Score = 40.1 bits (43),  Expect = 6.6
 Identities = 26/29 (90%), Gaps = 0/29 (0%)
 Strand=Plus/Minus

Query  8320   AAATAAACACTAAAGTATTTTAATTAGTG  8348
              ||||||||| |||| ||||||||||| ||
Sbjct  23984  AAATAAACAATAAAATATTTTAATTACTG  23956


>HF920636.1 Invertebrate iridescent virus 30 complete genome
Length=198533

 Score = 40.1 bits (43),  Expect = 6.6
 Identities = 26/29 (90%), Gaps = 0/29 (0%)
 Strand=Plus/Minus

Query  7279    TACTTAAATTTAATTTAGTTACTTTTATA  7307
               || |||| || ||||||||||||||||||
Sbjct  176090  TATTTAACTTAAATTTAGTTACTTTTATA  176062


>HF920633.1 Invertebrate iridovirus 22 complete genome
Length=197693

 Score = 40.1 bits (43),  Expect = 6.6
 Identities = 23/24 (96%), Gaps = 0/24 (0%)
 Strand=Plus/Minus

Query  4128   TTTTTAAATAAAATTTTAAAATTA  4151
              |||| |||||||||||||||||||
Sbjct  97181  TTTTAAAATAAAATTTTAAAATTA  97158


>JX962719.1 Acanthamoeba polyphaga moumouvirus, complete genome
Length=1021348

 Score = 40.1 bits (43),  Expect = 6.6
 Identities = 23/24 (96%), Gaps = 0/24 (0%)
 Strand=Plus/Minus

Query  4126    ACTTTTTAAATAAAATTTTAAAAT  4149
               |||||| |||||||||||||||||
Sbjct  701698  ACTTTTAAAATAAAATTTTAAAAT  701675


 Score = 39.2 bits (42),  Expect = 6.6
 Identities = 51/70 (73%), Gaps = 7/70 (10%)
 Strand=Plus/Minus

Query  4083    tatatatTTA-TGTATTGTTAAATATTGTATCAGTGTATATTTTACTTTTTAAATAAAAT  4141
               || ||||||  ||||||  |||||||| ||| | || |||||        |||| || ||
Sbjct  119226  TACATATTTGCTGTATTAATAAATATTATATTAATGGATATTAA------TAAAAAATAT  119173

Query  4142    TTTAAAATTA  4151
               ||||||||||
Sbjct  119172  TTTAAAATTA  119163


>HM029250.1 Lactococcus phage 949, complete genome
Length=114768

 Score = 40.1 bits (43),  Expect = 6.6
 Identities = 88/126 (70%), Gaps = 16/126 (13%)
 Strand=Plus/Minus

Query  4986   TaaaaaaaaaaaGACTTCAAAATAG--TTGTTAAAGA-TATTCTGATTAATGTG-TAAAA  5041
              |||| | ||||||    |||||||   || ||||||| | || |||| ||  || |||  
Sbjct  17653  TAAATATAAAAAG----CAAAATATCATTTTTAAAGAATTTTTTGATGAACTTGATAATT  17598

Query  5042   ATGATTAAGGATTGGATTAAATCAGTAATAATGAAAATGAATCTCAATATTTGGATTTaa  5101
               | ||||   |||||| |  ||||  || ||||||||||||  | ||| ||    |||||
Sbjct  17597  TTTATTAT--ATTGGAATCTATCAAAAAAAATGAAAATGAA--TTAATTTT----TTTAA  17546

Query  5102   aaaaaT  5107
              ||||||
Sbjct  17545  AAAAAT  17540


>HM004429.1 Micromonas sp. RCC1109 virus MpV1, complete genome
Length=184095

 Score = 40.1 bits (43),  Expect = 6.6
 Identities = 26/29 (90%), Gaps = 0/29 (0%)
 Strand=Plus/Plus

Query  2788    AAATGCTTTTCATGATGACAATAAAAATT  2816
               |||| ||| ||||||| ||||||||||||
Sbjct  135459  AAATACTTATCATGATAACAATAAAAATT  135487


>FN563996.1 Southern rice black-streaked dwarf virus segment 8, 
isolate HN, complete segment, genomic RNA
Length=1928

 Score = 40.1 bits (43),  Expect = 6.6
 Identities = 23/24 (96%), Gaps = 0/24 (0%)
 Strand=Plus/Minus

Query  176   TGTTCAAAAATAGAGTCAATGTTG  199
             || |||||||||||||||||||||
Sbjct  1340  TGCTCAAAAATAGAGTCAATGTTG  1317


>EF568108.1 Glossina pallidipes salivary gland hypertrophy virus, 
complete genome
Length=190032

 Score = 40.1 bits (43),  Expect = 6.6
 Identities = 27/30 (90%), Gaps = 3/30 (10%)
 Strand=Plus/Minus

Query  1127    TAAATAAAAAACTATTAACAT---ATTTAT  1153
               |||||||||||||||||||||   ||||||
Sbjct  133553  TAAATAAAAAACTATTAACATTTGATTTAT  133524


>NC_055603.1 Lymphocystis disease virus 4 isolate LCDV-WC, complete 
genome
Length=211086

 Score = 39.2 bits (42),  Expect = 6.6
 Identities = 37/45 (82%), Gaps = 2/45 (4%)
 Strand=Plus/Plus

Query  8863   TAAAATATTTT-TAAAACTTCTAGAAATTTATATTCT-TGTTAGT  8905
              |||||| | || ||||||||||| |||||||  |||| | |||||
Sbjct  42259  TAAAATTTCTTGTAAAACTTCTATAAATTTAGTTTCTCTTTTAGT  42303


>NC_007756.1 Peruvian horse sickness virus segment 7, complete 
genome
Length=1613

 Score = 39.2 bits (42),  Expect = 6.6
 Identities = 30/36 (83%), Gaps = 0/36 (0%)
 Strand=Plus/Plus

Query  1592  TTAAATTGTGAAAATGAACAAACAAAACAAAACAGA  1627
             ||||||  |||||| ||||||||||||  ||| |||
Sbjct  46    TTAAATCCTGAAAAAGAACAAACAAAATTAAAAAGA  81


>NC_014397.1 Rift Valley fever virus segment L, complete genome
Length=6404

 Score = 39.2 bits (42),  Expect = 6.6
 Identities = 33/41 (80%), Gaps = 0/41 (0%)
 Strand=Plus/Plus

Query  5748  GTTTACTTATTACTATGCTCATTCAGAATTATGCAGGGAAT  5788
             ||||||||||||   |||| || ||||| ||| ||| ||||
Sbjct  2131  GTTTACTTATTAAACTGCTTATGCAGAACTATCCAGAGAAT  2171


>MN803438.1 Lymphocystis disease virus 4 isolate LCDV-WC, complete 
genome
Length=211086

 Score = 39.2 bits (42),  Expect = 6.6
 Identities = 37/45 (82%), Gaps = 2/45 (4%)
 Strand=Plus/Plus

Query  8863   TAAAATATTTT-TAAAACTTCTAGAAATTTATATTCT-TGTTAGT  8905
              |||||| | || ||||||||||| |||||||  |||| | |||||
Sbjct  42259  TAAAATTTCTTGTAAAACTTCTATAAATTTAGTTTCTCTTTTAGT  42303


>LC613089.1 Carp edema virus FTI2020 DNA, complete genome
Length=456821

 Score = 39.2 bits (42),  Expect = 6.6
 Identities = 35/43 (81%), Gaps = 1/43 (2%)
 Strand=Plus/Minus

Query  8856    atGATTTTAAAATAT-TTTTAAAACTTCTAGAAATTTATATTC  8897
               ||||  ||||||||| ||||||||  ||||||||  || ||||
Sbjct  212076  ATGAGCTTAAAATATTTTTTAAAAAATCTAGAAAAGTAAATTC  212034


>FJ445154.1 Human rhinovirus 77 strain ATCC VR-1187, complete 
genome
Length=7136

 Score = 39.2 bits (42),  Expect = 6.6
 Identities = 41/51 (80%), Gaps = 5/51 (10%)
 Strand=Plus/Minus

Query  1501  TAAAAAACATGATT--TTAATATTTCTATATCTTAATA--TTAATATTATT  1547
             |||||||| | |||  ||||||||||||||||| || |  |||| ||| ||
Sbjct  7129  TAAAAAAC-TAATTGTTTAATATTTCTATATCTAAACAACTTAAAATTTTT  7080


>M62849.1 Human papillomavirus ORFs
Length=7833

 Score = 39.2 bits (42),  Expect = 6.6
 Identities = 33/41 (80%), Gaps = 0/41 (0%)
 Strand=Plus/Minus

Query  3861  acacacacacacacacacacacTCACAAACATACATATATA  3901
             ||| | ||| | ||||||| ||  ||||||||||| |||||
Sbjct  7259  ACAAAAACATATACACACATACCTACAAACATACACATATA  7219


>DQ248065.1 Peruvian horse sickness virus segment 7, complete 
sequence
Length=1613

 Score = 39.2 bits (42),  Expect = 6.6
 Identities = 30/36 (83%), Gaps = 0/36 (0%)
 Strand=Plus/Plus

Query  1592  TTAAATTGTGAAAATGAACAAACAAAACAAAACAGA  1627
             ||||||  |||||| ||||||||||||  ||| |||
Sbjct  46    TTAAATCCTGAAAAAGAACAAACAAAATTAAAAAGA  81


>DQ375403.1 Rift Valley fever virus strain ZH-548 segment L, complete 
sequence
Length=6404

 Score = 39.2 bits (42),  Expect = 6.6
 Identities = 33/41 (80%), Gaps = 0/41 (0%)
 Strand=Plus/Plus

Query  5748  GTTTACTTATTACTATGCTCATTCAGAATTATGCAGGGAAT  5788
             ||||||||||||   |||| || ||||| ||| ||| ||||
Sbjct  2131  GTTTACTTATTAAACTGCTTATGCAGAACTATCCAGAGAAT  2171


>NC_040621.1 Operophtera brumata nucleopolyhedrovirus isolate 
OpbuNPV-MA, complete genome
Length=119054

 Score = 39.2 bits (42),  Expect = 6.6
 Identities = 27/31 (87%), Gaps = 0/31 (0%)
 Strand=Plus/Minus

Query  5202   CTTTAAAAATTTCtttttttAAATTTTCAAT  5232
              ||||||||||||   ||||||||||||| ||
Sbjct  42350  CTTTAAAAATTTTAGTTTTTAAATTTTCGAT  42320


>NC_047835.1 Escherichia phage OSYSP, complete genome
Length=110901

 Score = 39.2 bits (42),  Expect = 6.6
 Identities = 21/21 (100%), Gaps = 0/21 (0%)
 Strand=Plus/Plus

Query  9419   TCTGTTATCTCTTTAGTTTTT  9439
              |||||||||||||||||||||
Sbjct  20504  TCTGTTATCTCTTTAGTTTTT  20524


>NC_049383.1 Tenacibaculum phage pT24 DNA, complete genome
Length=234670

 Score = 39.2 bits (42),  Expect = 6.6
 Identities = 26/28 (93%), Gaps = 1/28 (4%)
 Strand=Plus/Minus

Query  8359    TTTTGTTCTAGAAGAATTCAATA-AGCA  8385
               ||||||||||||||| ||||||| ||||
Sbjct  200156  TTTTGTTCTAGAAGATTTCAATACAGCA  200129


>NC_034447.1 Hart Park virus nucleoprotein, phosphoprotein, hypothetical 
proteins, matrix, glycoprotein, hypothetical protein, 
and polymerase genes, complete cds
Length=13104

 Score = 39.2 bits (42),  Expect = 6.6
 Identities = 29/33 (88%), Gaps = 1/33 (3%)
 Strand=Plus/Minus

Query  8849  tatatatatGATTTT-AAAATATTTTTAAAACT  8880
             |||||  |||||||| ||||||||||| |||||
Sbjct  6872  TATATGAATGATTTTGAAAATATTTTTCAAACT  6840


>NC_034383.1 Pacmanvirus A23 genome assembly, complete genome: 
monopartite
Length=395405

 Score = 39.2 bits (42),  Expect = 6.6
 Identities = 37/46 (80%), Gaps = 5/46 (11%)
 Strand=Plus/Plus

Query  1501   TAAAAAACATGATTTTAATATTTCTA--TATCTTAATATTAATATT  1544
              ||||||| | |||   |||||| |||  |||||||||| |||||||
Sbjct  40448  TAAAAAAGACGAT---AATATTGCTAAATATCTTAATAATAATATT  40490


>NC_033829.1 Kallithea virus isolate DrosEU46_Kharkiv_2014, complete 
genome
Length=152388

 Score = 39.2 bits (42),  Expect = 6.6
 Identities = 36/46 (78%), Gaps = 0/46 (0%)
 Strand=Plus/Minus

Query  3860    cacacacacacacacacacacacTCACAAACATACATATATATTAT  3905
               |||| ||| |||||||||  |||  | | | ||| |||||||||||
Sbjct  116573  CACATACAGACACACACATGCACATATATATATATATATATATTAT  116528


>NC_031013.1 Lactococcus phage 28201, complete genome
Length=34396

 Score = 39.2 bits (42),  Expect = 6.6
 Identities = 33/41 (80%), Gaps = 0/41 (0%)
 Strand=Plus/Plus

Query  4989  aaaaaaaaaGACTTCAAAATAGTTGTTAAAGATATTCTGAT  5029
             |||||  ||| | | |||| |||| ||||||||||| ||||
Sbjct  5043  AAAAACCAAGGCATTAAAAAAGTTTTTAAAGATATTGTGAT  5083


>NC_026922.1 Lambdina fiscellaria nucleopolyhedrovirus isolate 
GR15, complete genome
Length=157977

 Score = 39.2 bits (42),  Expect = 6.6
 Identities = 27/31 (87%), Gaps = 0/31 (0%)
 Strand=Plus/Plus

Query  8861    TTTAAAATATTTTTAAAACTTCTAGAAATTT  8891
               |||||||||||||| | | ||||| ||||||
Sbjct  126446  TTTAAAATATTTTTTATATTTCTAAAAATTT  126476


>NC_024625.1 Peridroma alphabaculovirus isolate GR_167, complete 
genome
Length=151109

 Score = 39.2 bits (42),  Expect = 6.6
 Identities = 27/30 (90%), Gaps = 2/30 (7%)
 Strand=Plus/Minus

Query  8846    atatatatatatGATTTTAAAATATTTTTA  8875
               |||||||||||| |||  ||||||||||||
Sbjct  112472  ATATATATATATCATT--AAAATATTTTTA  112445


>NC_024121.1 Serratia phage PS2, complete genome
Length=167266

 Score = 39.2 bits (42),  Expect = 6.6
 Identities = 29/33 (88%), Gaps = 1/33 (3%)
 Strand=Plus/Minus

Query  380    TGAAAAAC-CATATAAACTAGAAGACTTGAAAT  411
              |||||||| || |||||||||||||| | ||||
Sbjct  17446  TGAAAAACTCACATAAACTAGAAGACCTCAAAT  17414


>NC_021529.2 Vibrio phage nt-1, complete genome
Length=247511

 Score = 39.2 bits (42),  Expect = 6.6
 Identities = 29/33 (88%), Gaps = 1/33 (3%)
 Strand=Plus/Plus

Query  551     TTTTTCTAGGTTTGCCATCTTCCTCTTCAGAAA  583
               ||||||||| || | | ||||||||||||||||
Sbjct  107413  TTTTTCTAG-TTCGGCTTCTTCCTCTTCAGAAA  107444


>NC_016163.1 Yersinia phage phiR1-37, complete genome
Length=262391

 Score = 39.2 bits (42),  Expect = 6.6
 Identities = 27/31 (87%), Gaps = 0/31 (0%)
 Strand=Plus/Minus

Query  2773  AAATAAATGGCTAATAAATGCTTTTCATGAT  2803
             |||| ||  ||||||||||||||||||| ||
Sbjct  8958  AAATCAAAAGCTAATAAATGCTTTTCATAAT  8928


>NC_015780.1 Wiseana iridescent virus, complete genome
Length=205791

 Score = 39.2 bits (42),  Expect = 6.6
 Identities = 24/26 (92%), Gaps = 0/26 (0%)
 Strand=Plus/Minus

Query  7282   TTAAATTTAATTTAGTTACTTTTATA  7307
              ||||||| ||||| ||||||||||||
Sbjct  51634  TTAAATTAAATTTGGTTACTTTTATA  51609


>NC_007902.1 Sodalis phage phiSG1, complete genome
Length=52162

 Score = 39.2 bits (42),  Expect = 6.6
 Identities = 32/38 (84%), Gaps = 1/38 (3%)
 Strand=Plus/Minus

Query  3992   ATAAAATAAGAGATATTTCATtatatatacatatatat  4029
              |||||||||||||||||| | | || ||| ||| ||||
Sbjct  29654  ATAAAATAAGAGATATTTAAATTTACATA-ATAAATAT  29618


>NC_004746.1 Lactococcus phage 4268, complete genome
Length=36596

 Score = 39.2 bits (42),  Expect = 6.6
 Identities = 33/41 (80%), Gaps = 0/41 (0%)
 Strand=Plus/Plus

Query  4989  aaaaaaaaaGACTTCAAAATAGTTGTTAAAGATATTCTGAT  5029
             |||||  ||| | | |||| |||| ||||||||||| ||||
Sbjct  3937  AAAAACCAAGGCATTAAAAAAGTTTTTAAAGATATTGTGAT  3977


>NC_004156.2 Helicoverpa zea nudivirus 2, complete genome
Length=231621

 Score = 39.2 bits (42),  Expect = 6.6
 Identities = 47/59 (80%), Gaps = 4/59 (7%)
 Strand=Plus/Plus

Query  8819   TATTTTATtatatatatatatatatatatatatatatatGATTTTAAAATATTTTTAAA  8877
              || ||||| |||| ||| || | |||| ||| || |||| |||| |||||||| |||||
Sbjct  21617  TACTTTATAATAT-TATTTAAAAATAT-TATTTA-ATATTATTT-AAAATATTATTAAA  21671


>NC_003102.1 Spodoptera litura NPV, complete genome
Length=139342

 Score = 39.2 bits (42),  Expect = 6.6
 Identities = 21/21 (100%), Gaps = 0/21 (0%)
 Strand=Plus/Minus

Query  5217    tttttAAATTTTCAATTGCAG  5237
               |||||||||||||||||||||
Sbjct  112425  TTTTTAAATTTTCAATTGCAG  112405


>MF614691.1 Operophtera brumata nucleopolyhedrovirus isolate OpbuNPV-MA
Length=119054

 Score = 39.2 bits (42),  Expect = 6.6
 Identities = 27/31 (87%), Gaps = 0/31 (0%)
 Strand=Plus/Minus

Query  5202   CTTTAAAAATTTCtttttttAAATTTTCAAT  5232
              ||||||||||||   ||||||||||||| ||
Sbjct  42350  CTTTAAAAATTTTAGTTTTTAAATTTTCGAT  42320


>MF402939.1 Escherichia phage OSYSP, complete genome
Length=110901

 Score = 39.2 bits (42),  Expect = 6.6
 Identities = 21/21 (100%), Gaps = 0/21 (0%)
 Strand=Plus/Plus

Query  9419   TCTGTTATCTCTTTAGTTTTT  9439
              |||||||||||||||||||||
Sbjct  20504  TCTGTTATCTCTTTAGTTTTT  20524


>LC168164.1 Tenacibaculum phage pT24 DNA, complete genome
Length=234670

 Score = 39.2 bits (42),  Expect = 6.6
 Identities = 26/28 (93%), Gaps = 1/28 (4%)
 Strand=Plus/Minus

Query  8359    TTTTGTTCTAGAAGAATTCAATA-AGCA  8385
               ||||||||||||||| ||||||| ||||
Sbjct  200156  TTTTGTTCTAGAAGATTTCAATACAGCA  200129


>KM205011.1 Hart Park virus nucleoprotein, phosphoprotein, hypothetical 
proteins, matrix, glycoprotein, hypothetical protein, 
and polymerase genes, complete cds
Length=13104

 Score = 39.2 bits (42),  Expect = 6.6
 Identities = 29/33 (88%), Gaps = 1/33 (3%)
 Strand=Plus/Minus

Query  8849  tatatatatGATTTT-AAAATATTTTTAAAACT  8880
             |||||  |||||||| ||||||||||| |||||
Sbjct  6872  TATATGAATGATTTTGAAAATATTTTTCAAACT  6840


>LT706986.1 Pacmanvirus A23 genome assembly, complete genome: 
monopartite
Length=395405

 Score = 39.2 bits (42),  Expect = 6.6
 Identities = 37/46 (80%), Gaps = 5/46 (11%)
 Strand=Plus/Plus

Query  1501   TAAAAAACATGATTTTAATATTTCTA--TATCTTAATATTAATATT  1544
              ||||||| | |||   |||||| |||  |||||||||| |||||||
Sbjct  40448  TAAAAAAGACGAT---AATATTGCTAAATATCTTAATAATAATATT  40490


>KX130344.1 Kallithea virus isolate DrosEU46_Kharkiv_2014
Length=152388

 Score = 39.2 bits (42),  Expect = 6.6
 Identities = 36/46 (78%), Gaps = 0/46 (0%)
 Strand=Plus/Minus

Query  3860    cacacacacacacacacacacacTCACAAACATACATATATATTAT  3905
               |||| ||| |||||||||  |||  | | | ||| |||||||||||
Sbjct  116573  CACATACAGACACACACATGCACATATATATATATATATATATTAT  116528


>KX456206.1 Lactococcus phage 28201, complete genome
Length=34396

 Score = 39.2 bits (42),  Expect = 6.6
 Identities = 33/41 (80%), Gaps = 0/41 (0%)
 Strand=Plus/Plus

Query  4989  aaaaaaaaaGACTTCAAAATAGTTGTTAAAGATATTCTGAT  5029
             |||||  ||| | | |||| |||| ||||||||||| ||||
Sbjct  5043  AAAAACCAAGGCATTAAAAAAGTTTTTAAAGATATTGTGAT  5083


>KP752043.1 Lambdina fiscellaria nucleopolyhedrovirus isolate 
GR15, complete genome
Length=157977

 Score = 39.2 bits (42),  Expect = 6.6
 Identities = 27/31 (87%), Gaps = 0/31 (0%)
 Strand=Plus/Plus

Query  8861    TTTAAAATATTTTTAAAACTTCTAGAAATTT  8891
               |||||||||||||| | | ||||| ||||||
Sbjct  126446  TTTAAAATATTTTTTATATTTCTAAAAATTT  126476


>KM009991.1 Peridroma alphabaculovirus isolate GR_167, complete 
genome
Length=151109

 Score = 39.2 bits (42),  Expect = 6.6
 Identities = 27/30 (90%), Gaps = 2/30 (7%)
 Strand=Plus/Minus

Query  8846    atatatatatatGATTTTAAAATATTTTTA  8875
               |||||||||||| |||  ||||||||||||
Sbjct  112472  ATATATATATATCATT--AAAATATTTTTA  112445


>KJ025957.1 Serratia phage PS2, complete genome
Length=167266

 Score = 39.2 bits (42),  Expect = 6.6
 Identities = 29/33 (88%), Gaps = 1/33 (3%)
 Strand=Plus/Minus

Query  380    TGAAAAAC-CATATAAACTAGAAGACTTGAAAT  411
              |||||||| || |||||||||||||| | ||||
Sbjct  17446  TGAAAAACTCACATAAACTAGAAGACCTCAAAT  17414


>HQ317393.2 Vibrio phage nt-1, complete genome
Length=247511

 Score = 39.2 bits (42),  Expect = 6.6
 Identities = 29/33 (88%), Gaps = 1/33 (3%)
 Strand=Plus/Plus

Query  551     TTTTTCTAGGTTTGCCATCTTCCTCTTCAGAAA  583
               ||||||||| || | | ||||||||||||||||
Sbjct  107413  TTTTTCTAG-TTCGGCTTCTTCCTCTTCAGAAA  107444


>AJ972879.2 Yersinia phage phiR1-37 complete genome
Length=262391

 Score = 39.2 bits (42),  Expect = 6.6
 Identities = 27/31 (87%), Gaps = 0/31 (0%)
 Strand=Plus/Minus

Query  2773  AAATAAATGGCTAATAAATGCTTTTCATGAT  2803
             |||| ||  ||||||||||||||||||| ||
Sbjct  8958  AAATCAAAAGCTAATAAATGCTTTTCATAAT  8928


>GQ918152.1 Wiseana iridescent virus, complete genome
Length=205791

 Score = 39.2 bits (42),  Expect = 6.6
 Identities = 24/26 (92%), Gaps = 0/26 (0%)
 Strand=Plus/Minus

Query  7282   TTAAATTTAATTTAGTTACTTTTATA  7307
              ||||||| ||||| ||||||||||||
Sbjct  51634  TTAAATTAAATTTGGTTACTTTTATA  51609


>AP009146.1 Sodalis phage phiSG1 DNA, complete genome
Length=52162

 Score = 39.2 bits (42),  Expect = 6.6
 Identities = 32/38 (84%), Gaps = 1/38 (3%)
 Strand=Plus/Minus

Query  3992   ATAAAATAAGAGATATTTCATtatatatacatatatat  4029
              |||||||||||||||||| | | || ||| ||| ||||
Sbjct  29654  ATAAAATAAGAGATATTTAAATTTACATA-ATAAATAT  29618


>AF489521.1 Lactococcus bacteriophage 4268, complete genome
Length=36596

 Score = 39.2 bits (42),  Expect = 6.6
 Identities = 33/41 (80%), Gaps = 0/41 (0%)
 Strand=Plus/Plus

Query  4989  aaaaaaaaaGACTTCAAAATAGTTGTTAAAGATATTCTGAT  5029
             |||||  ||| | | |||| |||| ||||||||||| ||||
Sbjct  3937  AAAAACCAAGGCATTAAAAAAGTTTTTAAAGATATTGTGAT  3977


>JN418988.1 Helicoverpa zea nudivirus 2, complete genome
Length=231621

 Score = 39.2 bits (42),  Expect = 6.6
 Identities = 47/59 (80%), Gaps = 4/59 (7%)
 Strand=Plus/Plus

Query  8819   TATTTTATtatatatatatatatatatatatatatatatGATTTTAAAATATTTTTAAA  8877
              || ||||| |||| ||| || | |||| ||| || |||| |||| |||||||| |||||
Sbjct  21617  TACTTTATAATAT-TATTTAAAAATAT-TATTTA-ATATTATTT-AAAATATTATTAAA  21671


>AF325155.1 Spodoptera litura nucleopolyhedrovirus strain G2, 
complete genome
Length=139342

 Score = 39.2 bits (42),  Expect = 6.6
 Identities = 21/21 (100%), Gaps = 0/21 (0%)
 Strand=Plus/Minus

Query  5217    tttttAAATTTTCAATTGCAG  5237
               |||||||||||||||||||||
Sbjct  112425  TTTTTAAATTTTCAATTGCAG  112405


Lambda      K        H
   0.634    0.408    0.912 

Gapped
Lambda      K        H
   0.625    0.410    0.780 

Effective search space used: 4074745765080


Query= scaffold_m29_p_8_94103352_94113650_Flank5000

Length=10298
                                                                      Score        E
Sequences producing significant alignments:                          (Bits)     Value

NC_041925.1 Proteus phage VB_PmiS-Isfahan, complete genome            412        3e-112
KY742649.2 UNVERIFIED_ORG: Proteus phage VB_PmiS-Isfahan, complet...  412        3e-112
NC_032111.1 BeAn 58058 virus, complete genome                         77.0       3e-11 
KY094066.1 BeAn 58058 virus strain BeAn58058, complete genome         77.0       3e-11 
MN931747.1 Molluscum contagiosum virus isolate MCV2_P04S02A, comp...  50.9       0.004 
MH320550.1 Molluscum contagiosum virus subtype 2 isolate MCV2_MC3...  50.9       0.004 
NC_041928.1 Staphylococcus phage phiIBB-SEP1, complete genome         42.8       0.56  
KF021268.1 Staphylococcus phage phiIBB-SEP1, complete genome          42.8       0.56  
NC_003389.1 Swinepox virus, complete genome                           41.9       2.0   
AF410153.1 Swinepox virus isolate 17077-99, complete genome           41.9       2.0   
NC_016072.1 Megavirus chiliensis, complete genome                     41.0       2.0   
JN258408.1 Megavirus chiliensis, complete genome                      41.0       2.0   
NC_055603.1 Lymphocystis disease virus 4 isolate LCDV-WC, complet...  40.1       6.8   
MN803438.1 Lymphocystis disease virus 4 isolate LCDV-WC, complete...  40.1       6.8   
JF797218.1 Suid herpesvirus 1 strain Kaplan, complete genome          40.1       6.8   
MF588752.1 Gammapapillomavirus 25 isolate Gamma25_w20c05a, comple...  40.1       6.8   
NC_025440.1 Listeria phage WIL-1, complete genome                     40.1       6.8   
NC_024359.1 Listeria phage LP-048, complete genome                    40.1       6.8   
NC_020851.1 Synechococcus phage S-SKS1 genomic sequence               40.1       6.8   
NC_015937.1 Thermus phage TMA, complete genome                        40.1       6.8   
NC_014637.1 Cafeteria roenbergensis virus BV-PW1, complete genome     40.1       6.8   
NC_007581.1 Clostridium phage c-st, complete genome                   40.1       6.8   
KM373208.1 Listeria phage WIL-1, complete genome                      40.1       6.8   
KJ094033.1 Listeria phage LP-048, complete genome                     40.1       6.8   
HQ633071.1 Synechococcus phage S-SKS1 genomic sequence                40.1       6.8   
AP011617.1 Thermus phage TMA DNA, complete genome                     40.1       6.8   
GU244497.1 Cafeteria roenbergensis virus BV-PW1, complete genome      40.1       6.8   
AP008983.1 Clostridium phage c-st genomic DNA, complete genome        40.1       6.8   
AC_000016.1 Turkey adenovirus A, complete genome                      39.2       6.8   
MT603863.1 Turkey adenovirus 3 isolate H.E.Vac - Vaccine              39.2       6.8   
MG600062.1 Wenling hoplichthys paramyxovirus strain XYXMC57250 nu...  39.2       6.8   
BK001454.1 TPA: Turkey adenovirus 3, complete genome                  39.2       6.8   
NC_049372.1 Roseobacter phage RD-1410W1-01, partial genome            39.2       6.8   
NC_041917.1 Serratia phage BF, complete genome                        39.2       6.8   
NC_015287.1 Synechococcus phage S-SSM7, complete genome               39.2       6.8   
NC_014649.1 Acanthamoeba polyphaga mimivirus, complete genome         39.2       6.8   
KU885989.1 Roseobacter phage RD-1410W1-01, partial genome             39.2       6.8   
KY630187.1 Serratia phage BF, complete genome                         39.2       6.8   
GU071098.1 Synechococcus phage S-SSM7, complete genome                39.2       6.8   
HQ336222.2 Acanthamoeba polyphaga mimivirus, complete genome          39.2       6.8   


>NC_041925.1 Proteus phage VB_PmiS-Isfahan, complete genome
Length=54836

 Score = 412 bits (456),  Expect = 3e-112
 Identities = 237/243 (98%), Gaps = 0/243 (0%)
 Strand=Plus/Plus

Query  5018   TGTTGCCCAGGCTGGAGTGCAGTGGCTATTCACAGGCGCGATCCCACTACTGATCAGCAC  5077
              |||| | |||||||||||||||||||||||||||||||||||||||||||||||||||||
Sbjct  13637  TGTTACTCAGGCTGGAGTGCAGTGGCTATTCACAGGCGCGATCCCACTACTGATCAGCAC  13696

Query  5078   GGGAGCTTTGACCTGCTCCGTCTCCGACCTGGGCCGGTTCACCCCTCCTTAGGCAACCTG  5137
              ||||| ||||||||||||||| ||||||||||||||||||||||||||||||||||||||
Sbjct  13697  GGGAGTTTTGACCTGCTCCGTTTCCGACCTGGGCCGGTTCACCCCTCCTTAGGCAACCTG  13756

Query  5138   GTGGTCCCCCGCTCCCGGGAGGTCACCATATTGATGCCGAACTTAGTGCGGACACCCGAT  5197
              ||||||||||||||||||||||||||||||||||||||||||||||||||||||||||||
Sbjct  13757  GTGGTCCCCCGCTCCCGGGAGGTCACCATATTGATGCCGAACTTAGTGCGGACACCCGAT  13816

Query  5198   CGGCATAGCGCACTACAGCCCAGAACTCCTGGGCTCAAGCGATCCTCCAGCCTCAGCCTC  5257
              ||||||||||||||||||||||||||||||||||||||||||||||||  ||||||||||
Sbjct  13817  CGGCATAGCGCACTACAGCCCAGAACTCCTGGGCTCAAGCGATCCTCCCACCTCAGCCTC  13876

Query  5258   CCG  5260
              |||
Sbjct  13877  CCG  13879


>KY742649.2 UNVERIFIED_ORG: Proteus phage VB_PmiS-Isfahan, complete 
genome
Length=54836

 Score = 412 bits (456),  Expect = 3e-112
 Identities = 237/243 (98%), Gaps = 0/243 (0%)
 Strand=Plus/Plus

Query  5018   TGTTGCCCAGGCTGGAGTGCAGTGGCTATTCACAGGCGCGATCCCACTACTGATCAGCAC  5077
              |||| | |||||||||||||||||||||||||||||||||||||||||||||||||||||
Sbjct  13637  TGTTACTCAGGCTGGAGTGCAGTGGCTATTCACAGGCGCGATCCCACTACTGATCAGCAC  13696

Query  5078   GGGAGCTTTGACCTGCTCCGTCTCCGACCTGGGCCGGTTCACCCCTCCTTAGGCAACCTG  5137
              ||||| ||||||||||||||| ||||||||||||||||||||||||||||||||||||||
Sbjct  13697  GGGAGTTTTGACCTGCTCCGTTTCCGACCTGGGCCGGTTCACCCCTCCTTAGGCAACCTG  13756

Query  5138   GTGGTCCCCCGCTCCCGGGAGGTCACCATATTGATGCCGAACTTAGTGCGGACACCCGAT  5197
              ||||||||||||||||||||||||||||||||||||||||||||||||||||||||||||
Sbjct  13757  GTGGTCCCCCGCTCCCGGGAGGTCACCATATTGATGCCGAACTTAGTGCGGACACCCGAT  13816

Query  5198   CGGCATAGCGCACTACAGCCCAGAACTCCTGGGCTCAAGCGATCCTCCAGCCTCAGCCTC  5257
              ||||||||||||||||||||||||||||||||||||||||||||||||  ||||||||||
Sbjct  13817  CGGCATAGCGCACTACAGCCCAGAACTCCTGGGCTCAAGCGATCCTCCCACCTCAGCCTC  13876

Query  5258   CCG  5260
              |||
Sbjct  13877  CCG  13879


>NC_032111.1 BeAn 58058 virus, complete genome
Length=163005

 Score = 77.0 bits (84),  Expect = 3e-11
 Identities = 60/72 (83%), Gaps = 0/72 (0%)
 Strand=Plus/Plus

Query  5223  CTCCTGGGCTCAAGCGATCCTCCAGCCTCAGCCTCCCGAGTAGCTGGGACTACAGGCGCG  5282
             |||| ||| |||||| || |||| |||||||||||| |||||||||||| |||||||   
Sbjct  8405  CTCCCGGGTTCAAGCTATTCTCCTGCCTCAGCCTCCAGAGTAGCTGGGATTACAGGCAAA  8464

Query  5283  CGCCACCGCGCC  5294
              |||||| ||||
Sbjct  8465  AGCCACCACGCC  8476


 Score = 71.6 bits (78),  Expect = 1e-09
 Identities = 63/79 (80%), Gaps = 0/79 (0%)
 Strand=Plus/Plus

Query  5220  GAACTCCTGGGCTCAAGCGATCCTCCAGCCTCAGCCTCCCGAGTAGCTGGGACTACAGGC  5279
             |||||||||  |||| | ||||| || ||||| ||||||| |   ||||||| |||||||
Sbjct  8537  GAACTCCTGACCTCATGTGATCCACCTGCCTCGGCCTCCCAAAGTGCTGGGATTACAGGC  8596

Query  5280  GCGCGCCACCGCGCCCGGC  5298
               | ||||||||||| |||
Sbjct  8597  ATGAGCCACCGCGCCTGGC  8615


 Score = 60.8 bits (66),  Expect = 2e-06
 Identities = 39/43 (91%), Gaps = 0/43 (0%)
 Strand=Plus/Plus

Query  5001  GAGACGGGGTCTCGCTATGTTGCCCAGGCTGGAGTGCAGTGGC  5043
             ||||| | ||||| || ||||||||||||||||||||||||||
Sbjct  8335  GAGACAGAGTCTCACTCTGTTGCCCAGGCTGGAGTGCAGTGGC  8377


>KY094066.1 BeAn 58058 virus strain BeAn58058, complete genome
Length=163005

 Score = 77.0 bits (84),  Expect = 3e-11
 Identities = 60/72 (83%), Gaps = 0/72 (0%)
 Strand=Plus/Plus

Query  5223  CTCCTGGGCTCAAGCGATCCTCCAGCCTCAGCCTCCCGAGTAGCTGGGACTACAGGCGCG  5282
             |||| ||| |||||| || |||| |||||||||||| |||||||||||| |||||||   
Sbjct  8405  CTCCCGGGTTCAAGCTATTCTCCTGCCTCAGCCTCCAGAGTAGCTGGGATTACAGGCAAA  8464

Query  5283  CGCCACCGCGCC  5294
              |||||| ||||
Sbjct  8465  AGCCACCACGCC  8476


 Score = 71.6 bits (78),  Expect = 1e-09
 Identities = 63/79 (80%), Gaps = 0/79 (0%)
 Strand=Plus/Plus

Query  5220  GAACTCCTGGGCTCAAGCGATCCTCCAGCCTCAGCCTCCCGAGTAGCTGGGACTACAGGC  5279
             |||||||||  |||| | ||||| || ||||| ||||||| |   ||||||| |||||||
Sbjct  8537  GAACTCCTGACCTCATGTGATCCACCTGCCTCGGCCTCCCAAAGTGCTGGGATTACAGGC  8596

Query  5280  GCGCGCCACCGCGCCCGGC  5298
               | ||||||||||| |||
Sbjct  8597  ATGAGCCACCGCGCCTGGC  8615


 Score = 60.8 bits (66),  Expect = 2e-06
 Identities = 39/43 (91%), Gaps = 0/43 (0%)
 Strand=Plus/Plus

Query  5001  GAGACGGGGTCTCGCTATGTTGCCCAGGCTGGAGTGCAGTGGC  5043
             ||||| | ||||| || ||||||||||||||||||||||||||
Sbjct  8335  GAGACAGAGTCTCACTCTGTTGCCCAGGCTGGAGTGCAGTGGC  8377


>MN931747.1 Molluscum contagiosum virus isolate MCV2_P04S02A, 
complete genome
Length=192835

 Score = 50.9 bits (55),  Expect = 0.004
 Identities = 60/78 (77%), Gaps = 4/78 (5%)
 Strand=Plus/Minus

Query  5223   CTCCTGGGCTCAAGCGATCCTCCAGCCTCAGCCTCCCGAGTAGCTGGGACTACAGGCGCG  5282
              ||||||||| ||||   ||| || |||||   |  ||||| || || ||| ||||||| |
Sbjct  90289  CTCCTGGGCCCAAGTC-TCCCCCCGCCTCTTAC--CCGAG-AGATGTGACGACAGGCGTG  90234

Query  5283   CGCCACCGCGCCCGGCGG  5300
               ||||||||||| |||||
Sbjct  90233  AGCCACCGCGCCTGGCGG  90216


>MH320550.1 Molluscum contagiosum virus subtype 2 isolate MCV2_MC316, 
complete genome
Length=196206

 Score = 50.9 bits (55),  Expect = 0.004
 Identities = 60/78 (77%), Gaps = 4/78 (5%)
 Strand=Plus/Minus

Query  5223   CTCCTGGGCTCAAGCGATCCTCCAGCCTCAGCCTCCCGAGTAGCTGGGACTACAGGCGCG  5282
              ||||||||| ||||   ||| || |||||   |  ||||| || || ||| ||||||| |
Sbjct  92119  CTCCTGGGCCCAAGTC-TCCCCCCGCCTCTTAC--CCGAG-AGATGTGACGACAGGCGTG  92064

Query  5283   CGCCACCGCGCCCGGCGG  5300
               ||||||||||| |||||
Sbjct  92063  AGCCACCGCGCCTGGCGG  92046


>NC_041928.1 Staphylococcus phage phiIBB-SEP1, complete genome
Length=139928

 Score = 42.8 bits (46),  Expect = 0.56
 Identities = 29/33 (88%), Gaps = 0/33 (0%)
 Strand=Plus/Minus

Query  7858  TTACCTAACTTGAATTATACCATACAGTATTAT  7890
             |||||| | || |||||||||||||| ||||||
Sbjct  358   TTACCTTAATTTAATTATACCATACATTATTAT  326


>KF021268.1 Staphylococcus phage phiIBB-SEP1, complete genome
Length=139928

 Score = 42.8 bits (46),  Expect = 0.56
 Identities = 29/33 (88%), Gaps = 0/33 (0%)
 Strand=Plus/Minus

Query  7858  TTACCTAACTTGAATTATACCATACAGTATTAT  7890
             |||||| | || |||||||||||||| ||||||
Sbjct  358   TTACCTTAATTTAATTATACCATACATTATTAT  326


>NC_003389.1 Swinepox virus, complete genome
Length=146454

 Score = 41.9 bits (45),  Expect = 2.0
 Identities = 24/25 (96%), Gaps = 0/25 (0%)
 Strand=Plus/Plus

Query  2818   ATAGATGAATTGTTAAAATATTATG  2842
              ||||||||||| |||||||||||||
Sbjct  71792  ATAGATGAATTATTAAAATATTATG  71816


>AF410153.1 Swinepox virus isolate 17077-99, complete genome
Length=146454

 Score = 41.9 bits (45),  Expect = 2.0
 Identities = 24/25 (96%), Gaps = 0/25 (0%)
 Strand=Plus/Plus

Query  2818   ATAGATGAATTGTTAAAATATTATG  2842
              ||||||||||| |||||||||||||
Sbjct  71792  ATAGATGAATTATTAAAATATTATG  71816


>NC_016072.1 Megavirus chiliensis, complete genome
Length=1259197

 Score = 41.0 bits (44),  Expect = 2.0
 Identities = 28/32 (88%), Gaps = 0/32 (0%)
 Strand=Plus/Plus

Query  7845    ATTTTTTATTCTCTTACCTAACTTGAATTATA  7876
               ||||||| || | ||||||||||||||| |||
Sbjct  598159  ATTTTTTTTTATATTACCTAACTTGAATAATA  598190


>JN258408.1 Megavirus chiliensis, complete genome
Length=1259197

 Score = 41.0 bits (44),  Expect = 2.0
 Identities = 28/32 (88%), Gaps = 0/32 (0%)
 Strand=Plus/Plus

Query  7845    ATTTTTTATTCTCTTACCTAACTTGAATTATA  7876
               ||||||| || | ||||||||||||||| |||
Sbjct  598159  ATTTTTTTTTATATTACCTAACTTGAATAATA  598190


>NC_055603.1 Lymphocystis disease virus 4 isolate LCDV-WC, complete 
genome
Length=211086

 Score = 40.1 bits (43),  Expect = 6.8
 Identities = 28/31 (90%), Gaps = 1/31 (3%)
 Strand=Plus/Plus

Query  3669    TGGAATAGGGTAAAAATTTAAAAAGTGAAAA  3699
               ||||||||| |||||||||||||| ||| ||
Sbjct  175154  TGGAATAGG-TAAAAATTTAAAAAATGATAA  175183


>MN803438.1 Lymphocystis disease virus 4 isolate LCDV-WC, complete 
genome
Length=211086

 Score = 40.1 bits (43),  Expect = 6.8
 Identities = 28/31 (90%), Gaps = 1/31 (3%)
 Strand=Plus/Plus

Query  3669    TGGAATAGGGTAAAAATTTAAAAAGTGAAAA  3699
               ||||||||| |||||||||||||| ||| ||
Sbjct  175154  TGGAATAGG-TAAAAATTTAAAAAATGATAA  175183


>JF797218.1 Suid herpesvirus 1 strain Kaplan, complete genome
Length=140377

 Score = 40.1 bits (43),  Expect = 6.8
 Identities = 23/24 (96%), Gaps = 0/24 (0%)
 Strand=Plus/Minus

Query  5278   GCGCGCGCCACCGCGCCCGGCGGT  5301
              ||||||||| ||||||||||||||
Sbjct  85029  GCGCGCGCCGCCGCGCCCGGCGGT  85006


>MF588752.1 Gammapapillomavirus 25 isolate Gamma25_w20c05a, complete 
genome
Length=7291

 Score = 40.1 bits (43),  Expect = 6.8
 Identities = 23/24 (96%), Gaps = 0/24 (0%)
 Strand=Plus/Minus

Query  8366  TCCTTCTTTGGCTATATATTCAGA  8389
             ||||||||||||| ||||||||||
Sbjct  2665  TCCTTCTTTGGCTTTATATTCAGA  2642


>NC_025440.1 Listeria phage WIL-1, complete genome
Length=134369

 Score = 40.1 bits (43),  Expect = 6.8
 Identities = 26/29 (90%), Gaps = 0/29 (0%)
 Strand=Plus/Plus

Query  8416    TTCTATTTTGAATTTCTTGAAGAACTTCC  8444
               ||||||||||||||||||  | |||||||
Sbjct  105028  TTCTATTTTGAATTTCTTCTAAAACTTCC  105056


>NC_024359.1 Listeria phage LP-048, complete genome
Length=133048

 Score = 40.1 bits (43),  Expect = 6.8
 Identities = 26/29 (90%), Gaps = 0/29 (0%)
 Strand=Plus/Minus

Query  8416   TTCTATTTTGAATTTCTTGAAGAACTTCC  8444
              ||||||||||||||||||  | |||||||
Sbjct  63295  TTCTATTTTGAATTTCTTCTAAAACTTCC  63267


>NC_020851.1 Synechococcus phage S-SKS1 genomic sequence
Length=208007

 Score = 40.1 bits (43),  Expect = 6.8
 Identities = 35/43 (81%), Gaps = 2/43 (5%)
 Strand=Plus/Minus

Query  9617    ACGGTTAATACACAATACCTCACTGATCCAGAAGC--TCATTT  9657
               || |||||||||||||  ||  ||||| |||||||  ||||||
Sbjct  121098  ACTGTTAATACACAATCTCTACCTGATGCAGAAGCAGTCATTT  121056


>NC_015937.1 Thermus phage TMA, complete genome
Length=151483

 Score = 40.1 bits (43),  Expect = 6.8
 Identities = 26/29 (90%), Gaps = 0/29 (0%)
 Strand=Plus/Plus

Query  7781   AGAGGATGCAAGTACAGTTGTTTACCTAC  7809
              ||||||||||||||   ||||||||||||
Sbjct  78443  AGAGGATGCAAGTATTTTTGTTTACCTAC  78471


>NC_014637.1 Cafeteria roenbergensis virus BV-PW1, complete genome
Length=617453

 Score = 40.1 bits (43),  Expect = 6.8
 Identities = 26/29 (90%), Gaps = 0/29 (0%)
 Strand=Plus/Minus

Query  2294    CATAAAATTTTATGAATGCATAAAACTTT  2322
               ||||||||||||| |||| ||||||| ||
Sbjct  102724  CATAAAATTTTATAAATGTATAAAACGTT  102696


>NC_007581.1 Clostridium phage c-st, complete genome
Length=185683

 Score = 40.1 bits (43),  Expect = 6.8
 Identities = 23/24 (96%), Gaps = 0/24 (0%)
 Strand=Plus/Plus

Query  2711    TTCTCTATATTATTTCTGCTTGTC  2734
               ||||||||||| ||||||||||||
Sbjct  122593  TTCTCTATATTCTTTCTGCTTGTC  122616


>KM373208.1 Listeria phage WIL-1, complete genome
Length=134369

 Score = 40.1 bits (43),  Expect = 6.8
 Identities = 26/29 (90%), Gaps = 0/29 (0%)
 Strand=Plus/Plus

Query  8416    TTCTATTTTGAATTTCTTGAAGAACTTCC  8444
               ||||||||||||||||||  | |||||||
Sbjct  105028  TTCTATTTTGAATTTCTTCTAAAACTTCC  105056


>KJ094033.1 Listeria phage LP-048, complete genome
Length=133048

 Score = 40.1 bits (43),  Expect = 6.8
 Identities = 26/29 (90%), Gaps = 0/29 (0%)
 Strand=Plus/Minus

Query  8416   TTCTATTTTGAATTTCTTGAAGAACTTCC  8444
              ||||||||||||||||||  | |||||||
Sbjct  63295  TTCTATTTTGAATTTCTTCTAAAACTTCC  63267


>HQ633071.1 Synechococcus phage S-SKS1 genomic sequence
Length=208007

 Score = 40.1 bits (43),  Expect = 6.8
 Identities = 35/43 (81%), Gaps = 2/43 (5%)
 Strand=Plus/Minus

Query  9617    ACGGTTAATACACAATACCTCACTGATCCAGAAGC--TCATTT  9657
               || |||||||||||||  ||  ||||| |||||||  ||||||
Sbjct  121098  ACTGTTAATACACAATCTCTACCTGATGCAGAAGCAGTCATTT  121056


>AP011617.1 Thermus phage TMA DNA, complete genome
Length=151483

 Score = 40.1 bits (43),  Expect = 6.8
 Identities = 26/29 (90%), Gaps = 0/29 (0%)
 Strand=Plus/Plus

Query  7781   AGAGGATGCAAGTACAGTTGTTTACCTAC  7809
              ||||||||||||||   ||||||||||||
Sbjct  78443  AGAGGATGCAAGTATTTTTGTTTACCTAC  78471


>GU244497.1 Cafeteria roenbergensis virus BV-PW1, complete genome
Length=617453

 Score = 40.1 bits (43),  Expect = 6.8
 Identities = 26/29 (90%), Gaps = 0/29 (0%)
 Strand=Plus/Minus

Query  2294    CATAAAATTTTATGAATGCATAAAACTTT  2322
               ||||||||||||| |||| ||||||| ||
Sbjct  102724  CATAAAATTTTATAAATGTATAAAACGTT  102696


>AP008983.1 Clostridium phage c-st genomic DNA, complete genome
Length=185683

 Score = 40.1 bits (43),  Expect = 6.8
 Identities = 23/24 (96%), Gaps = 0/24 (0%)
 Strand=Plus/Plus

Query  2711    TTCTCTATATTATTTCTGCTTGTC  2734
               ||||||||||| ||||||||||||
Sbjct  122593  TTCTCTATATTCTTTCTGCTTGTC  122616


>AC_000016.1 Turkey adenovirus A, complete genome
Length=26263

 Score = 39.2 bits (42),  Expect = 6.8
 Identities = 24/26 (92%), Gaps = 0/26 (0%)
 Strand=Plus/Plus

Query  9921  TTCTTACATTAAAATCTGATATTTAA  9946
             |||| |||||||||||||||| ||||
Sbjct  8381  TTCTAACATTAAAATCTGATAGTTAA  8406


>MT603863.1 Turkey adenovirus 3 isolate H.E.Vac - Vaccine
Length=26289

 Score = 39.2 bits (42),  Expect = 6.8
 Identities = 24/26 (92%), Gaps = 0/26 (0%)
 Strand=Plus/Plus

Query  9921  TTCTTACATTAAAATCTGATATTTAA  9946
             |||| |||||||||||||||| ||||
Sbjct  8380  TTCTAACATTAAAATCTGATAGTTAA  8405


>MG600062.1 Wenling hoplichthys paramyxovirus strain XYXMC57250 
nucleoprotein, hypothetical protein, matrix protein, fusion 
protein, hemagglutinin-neuraminidase, and L protein genes, 
complete cds
Length=15326

 Score = 39.2 bits (42),  Expect = 6.8
 Identities = 33/41 (80%), Gaps = 0/41 (0%)
 Strand=Plus/Minus

Query  6617  ATAGTTGGTTACTTCCATACTCTCTGACGCATCCTTGACCA  6657
             |||| |  || ||||| |||||||||||| ||| |||| ||
Sbjct  4229  ATAGGTCCTTGCTTCCGTACTCTCTGACGAATCTTTGATCA  4189


>BK001454.1 TPA: Turkey adenovirus 3, complete genome
Length=26263

 Score = 39.2 bits (42),  Expect = 6.8
 Identities = 24/26 (92%), Gaps = 0/26 (0%)
 Strand=Plus/Plus

Query  9921  TTCTTACATTAAAATCTGATATTTAA  9946
             |||| |||||||||||||||| ||||
Sbjct  8381  TTCTAACATTAAAATCTGATAGTTAA  8406


>NC_049372.1 Roseobacter phage RD-1410W1-01, partial genome
Length=72674

 Score = 39.2 bits (42),  Expect = 6.8
 Identities = 24/26 (92%), Gaps = 0/26 (0%)
 Strand=Plus/Plus

Query  9899   AATCACATCACCAAACCAAAACTTCT  9924
              |||| ||| |||||||||||||||||
Sbjct  17956  AATCTCATGACCAAACCAAAACTTCT  17981


>NC_041917.1 Serratia phage BF, complete genome
Length=357154

 Score = 39.2 bits (42),  Expect = 6.8
 Identities = 24/26 (92%), Gaps = 0/26 (0%)
 Strand=Plus/Plus

Query  10130   CAAAATAATCAGCAAATTGATTTATT  10155
               ||||||||||| ||| ||||||||||
Sbjct  151841  CAAAATAATCAACAATTTGATTTATT  151866


>NC_015287.1 Synechococcus phage S-SSM7, complete genome
Length=232878

 Score = 39.2 bits (42),  Expect = 6.8
 Identities = 32/38 (84%), Gaps = 1/38 (3%)
 Strand=Plus/Minus

Query  2308    AATGC-ATAAAACTTTAAAGTCTCTTCATGTCAAAAAT  2344
               ||||| ||| |||||   ||||||||||||| ||||||
Sbjct  144622  AATGCGATATAACTTCCGAGTCTCTTCATGTGAAAAAT  144585


>NC_014649.1 Acanthamoeba polyphaga mimivirus, complete genome
Length=1181549

 Score = 39.2 bits (42),  Expect = 6.8
 Identities = 30/35 (86%), Gaps = 2/35 (6%)
 Strand=Plus/Minus

Query  9912    AACCAAAACTTCTTACATTAAAATCTGATATTTAA  9946
               ||||||||  |||||||||||||  | ||||||||
Sbjct  212237  AACCAAAAAATCTTACATTAAAA--TTATATTTAA  212205


>KU885989.1 Roseobacter phage RD-1410W1-01, partial genome
Length=72674

 Score = 39.2 bits (42),  Expect = 6.8
 Identities = 24/26 (92%), Gaps = 0/26 (0%)
 Strand=Plus/Plus

Query  9899   AATCACATCACCAAACCAAAACTTCT  9924
              |||| ||| |||||||||||||||||
Sbjct  17956  AATCTCATGACCAAACCAAAACTTCT  17981


>KY630187.1 Serratia phage BF, complete genome
Length=357154

 Score = 39.2 bits (42),  Expect = 6.8
 Identities = 24/26 (92%), Gaps = 0/26 (0%)
 Strand=Plus/Plus

Query  10130   CAAAATAATCAGCAAATTGATTTATT  10155
               ||||||||||| ||| ||||||||||
Sbjct  151841  CAAAATAATCAACAATTTGATTTATT  151866


>GU071098.1 Synechococcus phage S-SSM7, complete genome
Length=232878

 Score = 39.2 bits (42),  Expect = 6.8
 Identities = 32/38 (84%), Gaps = 1/38 (3%)
 Strand=Plus/Minus

Query  2308    AATGC-ATAAAACTTTAAAGTCTCTTCATGTCAAAAAT  2344
               ||||| ||| |||||   ||||||||||||| ||||||
Sbjct  144622  AATGCGATATAACTTCCGAGTCTCTTCATGTGAAAAAT  144585


>HQ336222.2 Acanthamoeba polyphaga mimivirus, complete genome
Length=1181549

 Score = 39.2 bits (42),  Expect = 6.8
 Identities = 30/35 (86%), Gaps = 2/35 (6%)
 Strand=Plus/Minus

Query  9912    AACCAAAACTTCTTACATTAAAATCTGATATTTAA  9946
               ||||||||  |||||||||||||  | ||||||||
Sbjct  212237  AACCAAAAAATCTTACATTAAAA--TTATATTTAA  212205


Lambda      K        H
   0.634    0.408    0.912 

Gapped
Lambda      K        H
   0.625    0.410    0.780 

Effective search space used: 4173971111056


Query= scaffold_m29_p_8_9603202_9613347_Flank5000

Length=10145
                                                                      Score        E
Sequences producing significant alignments:                          (Bits)     Value

NC_038360.1 Torque teno midi virus 13 DNA, complete genome, isola...  52.7       0.001
AB303564.1 Torque teno midi virus 13 DNA, complete genome, isolat...  52.7       0.001
NC_010356.1 Glossina pallidipes salivary gland hypertrophy virus,...  50.0       0.004
EF568108.1 Glossina pallidipes salivary gland hypertrophy virus, ...  50.0       0.004
NC_006967.1 Deerpox virus W-1170-84, complete genome                  47.3       0.045
NC_006966.1 Deerpox virus W-848-83, complete genome                   47.3       0.045
MF966153.1 White-tailed deer poxvirus isolate OV179, complete genome  47.3       0.045
AY689436.1 Deerpox virus W-848-83, complete genome                    47.3       0.045
NC_006966.1 Deerpox virus W-848-83, complete genome                   47.3       0.045
AY689436.1 Deerpox virus W-848-83, complete genome                    47.3       0.045
NC_028636.1 Sucra jujuba nucleopolyhedrovirus isolate 473, comple...  44.6       0.16 
KJ676450.1 Sucra jujuba nucleopolyhedrovirus isolate 473, complet...  44.6       0.16 
MK189163.1 Potamipivirus A isolate TSPV, complete genome              42.8       0.55 
MG751778.1 Moosepox virus GoldyGopher14, complete genome              42.8       0.55 
NC_005226.1 Tula virus segment L, complete sequence                   41.9       1.9  
AJ005637.1 Tula virus, strain Tula/Moravia/5302v, segment L, comp...  41.9       1.9  
NC_029692.1 Brazilian marseillevirus strain BH2014, complete genome   41.9       1.9  
NC_014637.1 Cafeteria roenbergensis virus BV-PW1, complete genome     41.9       1.9  
NC_001993.1 Melanoplus sanguinipes entomopoxvirus, complete genome    41.9       1.9  
KT752522.1 Brazilian marseillevirus strain BH2014, complete genome    41.9       1.9  
GU244497.1 Cafeteria roenbergensis virus BV-PW1, complete genome      41.9       1.9  
AF063866.1 Melanoplus sanguinipes entomopoxvirus 'O' isolate Tucs...  41.9       1.9  
NC_024355.1 Staphylococcus phage 6ec, complete genome                 41.0       1.9  
NC_023426.1 Anomala cuprea entomopoxvirus DNA, complete genome, s...  41.0       1.9  
NC_014649.1 Acanthamoeba polyphaga mimivirus, complete genome         41.0       1.9  
NC_011545.2 Penaeus monodon hepandensovirus 4, complete genome        41.0       1.9  
KJ804259.1 Staphylococcus phage 6ec, complete genome                  41.0       1.9  
AP013055.1 Anomala cuprea entomopoxvirus DNA, complete genome, st...  41.0       1.9  
HQ336222.2 Acanthamoeba polyphaga mimivirus, complete genome          41.0       1.9  
FJ410797.2 Penaeus monodon hepandensovirus 4, complete genome         41.0       1.9  
NC_025899.1 Dolphin polyomavirus 1 isolate DPyV-1/Trachea/2010, p...  40.1       6.7  
NC_001593.1 Human papillomavirus type 53, complete genome             40.1       6.7  
KC594077.1 Dolphin polyomavirus 1 isolate DPyV-1/Trachea/2010, pa...  40.1       6.7  
X74482.1 Human papillomavirus type 53 genomic DNA                     40.1       6.7  
NC_032622.1 Beihai sea slater virus 2 strain BHHZL10411 hypotheti...  40.1       6.7  
NC_028094.1 Chrysochromulina ericina virus isolate CeV-01B, compl...  40.1       6.7  
NC_009240.1 Gryllus bimaculatus nudivirus, complete genome            40.1       6.7  
KX883358.1 Beihai sea slater virus 2 strain BHHZL10411 hypothetic...  40.1       6.7  
KT820662.1 Chrysochromulina ericina virus isolate CeV-01B, comple...  40.1       6.7  
EF203088.1 Gryllus bimaculatus nudivirus, complete genome             40.1       6.7  
NC_055205.1 Tahyna virus strain XJ0625 segment M, complete sequence   39.2       6.7  
NC_022892.1 Human papillomavirus type 167 isolate KC10, complete ...  39.2       6.7  
NC_002188.1 Fowlpox virus, complete genome                            39.2       6.7  
MG600106.1 Chinese softshell turtle picornavirus 1 strain WHJYGF7...  39.2       6.7  
AJ581527.1 Fowlpox virus (isolate HP-438[Munich]), passage 438 cl...  39.2       6.7  
EU622819.2 Tahyna virus strain XJ0625 segment M, complete sequence    39.2       6.7  
KC862318.1 Human papillomavirus type 167 isolate KC10, complete g...  39.2       6.7  
AF198100.1 Fowlpox virus, complete genome                             39.2       6.7  
NC_048754.1 Lactobacillus phage SAC12B, complete genome               39.2       6.7  
NC_048752.1 Lactobacillus phage 521B, complete genome                 39.2       6.7  
NC_048725.1 Bacillus phage Wes44, complete genome                     39.2       6.7  
NC_037667.1 Pandoravirus quercus, complete genome                     39.2       6.7  
NC_048668.1 Serratia phage 2050HW, complete genome                    39.2       6.7  
NC_027364.1 Escherichia phage PBECO 4, complete genome                39.2       6.7  
NC_024451.1 Armadillidium vulgare iridescent virus complete genome    39.2       6.7  
NC_023639.1 Mimivirus terra2 genome                                   39.2       6.7  
NC_023615.1 Invertebrate iridescent virus 22 isolate IIV22Aberyst...  39.2       6.7  
NC_021901.1 Invertebrate iridovirus 22 complete genome                39.2       6.7  
NC_021312.1 Phaeocystis globosa virus strain 16T, complete genome     39.2       6.7  
NC_015937.1 Thermus phage TMA, complete genome                        39.2       6.7  
NC_002188.1 Fowlpox virus, complete genome                            39.2       6.7  
MK504446.1 Lactobacillus phage SAC12B, complete genome                39.2       6.7  
MK504443.1 Lactobacillus phage 521B, complete genome                  39.2       6.7  
MH598512.1 Bacillus phage Wes44, complete genome                      39.2       6.7  
MG011689.1 Pandoravirus quercus, complete genome                      39.2       6.7  
MF285618.1 Serratia phage vB_SmaM_ 2050HW, complete genome            39.2       6.7  
KC295538.1 Escherichia phage PBECO 4, complete genome                 39.2       6.7  
HF920637.1 Armadillidium vulgare iridescent virus complete genome     39.2       6.7  
KF527228.1 Mimivirus terra2 genome                                    39.2       6.7  
HF920634.1 Invertebrate iridescent virus 22 isolate IIV22Aberystw...  39.2       6.7  
HF920633.1 Invertebrate iridovirus 22 complete genome                 39.2       6.7  
KC662249.1 Phaeocystis globosa virus strain 16T, complete genome      39.2       6.7  
AP011617.1 Thermus phage TMA DNA, complete genome                     39.2       6.7  
AF198100.1 Fowlpox virus, complete genome                             39.2       6.7  


>NC_038360.1 Torque teno midi virus 13 DNA, complete genome, isolate: 
MDJN69
Length=3230

 Score = 52.7 bits (57),  Expect = 0.001
 Identities = 45/55 (82%), Gaps = 2/55 (4%)
 Strand=Plus/Minus

Query  4815  tttttatttttttttatttttttattttttattttttttAAAGATTTTATTGGGG  4869
             |||||   ||||||||||||||| |||||| ||||||  | |  |||||||||||
Sbjct  2698  TTTTTGCATTTTTTTATTTTTTTTTTTTTTGTTTTTT--ACATGTTTTATTGGGG  2646


>AB303564.1 Torque teno midi virus 13 DNA, complete genome, isolate: 
MDJN69
Length=3230

 Score = 52.7 bits (57),  Expect = 0.001
 Identities = 45/55 (82%), Gaps = 2/55 (4%)
 Strand=Plus/Minus

Query  4815  tttttatttttttttatttttttattttttattttttttAAAGATTTTATTGGGG  4869
             |||||   ||||||||||||||| |||||| ||||||  | |  |||||||||||
Sbjct  2698  TTTTTGCATTTTTTTATTTTTTTTTTTTTTGTTTTTT--ACATGTTTTATTGGGG  2646


>NC_010356.1 Glossina pallidipes salivary gland hypertrophy virus, 
complete genome
Length=190032

 Score = 50.0 bits (54),  Expect = 0.004
 Identities = 41/49 (84%), Gaps = 1/49 (2%)
 Strand=Plus/Minus

Query  1280    ATGAC-TAAATTGTAAATTATATATTTTAAACATCTTATTTACATCATC  1327
               ||||| |||||||||||||| || | |||||||| ||| |||  |||||
Sbjct  104098  ATGACGTAAATTGTAAATTAAATCTATTAAACATTTTAATTATTTCATC  104050


>EF568108.1 Glossina pallidipes salivary gland hypertrophy virus, 
complete genome
Length=190032

 Score = 50.0 bits (54),  Expect = 0.004
 Identities = 41/49 (84%), Gaps = 1/49 (2%)
 Strand=Plus/Minus

Query  1280    ATGAC-TAAATTGTAAATTATATATTTTAAACATCTTATTTACATCATC  1327
               ||||| |||||||||||||| || | |||||||| ||| |||  |||||
Sbjct  104098  ATGACGTAAATTGTAAATTAAATCTATTAAACATTTTAATTATTTCATC  104050


>NC_006967.1 Deerpox virus W-1170-84, complete genome
Length=170560

 Score = 47.3 bits (51),  Expect = 0.045
 Identities = 27/28 (96%), Gaps = 0/28 (0%)
 Strand=Plus/Plus

Query  5175    AATATAAAATATTGAATTCATATTTTTT  5202
               ||||||||||||||||||||||| ||||
Sbjct  131340  AATATAAAATATTGAATTCATATATTTT  131367


>NC_006966.1 Deerpox virus W-848-83, complete genome
Length=166259

 Score = 47.3 bits (51),  Expect = 0.045
 Identities = 27/28 (96%), Gaps = 0/28 (0%)
 Strand=Plus/Plus

Query  5175    AATATAAAATATTGAATTCATATTTTTT  5202
               ||||||||||||||||||||||| ||||
Sbjct  128246  AATATAAAATATTGAATTCATATATTTT  128273


>MF966153.1 White-tailed deer poxvirus isolate OV179, complete 
genome
Length=163340

 Score = 47.3 bits (51),  Expect = 0.045
 Identities = 27/28 (96%), Gaps = 0/28 (0%)
 Strand=Plus/Plus

Query  5175    AATATAAAATATTGAATTCATATTTTTT  5202
               ||||||||||||||||||||||| ||||
Sbjct  127709  AATATAAAATATTGAATTCATATATTTT  127736


>AY689436.1 Deerpox virus W-848-83, complete genome
Length=166259

 Score = 47.3 bits (51),  Expect = 0.045
 Identities = 27/28 (96%), Gaps = 0/28 (0%)
 Strand=Plus/Plus

Query  5175    AATATAAAATATTGAATTCATATTTTTT  5202
               ||||||||||||||||||||||| ||||
Sbjct  128246  AATATAAAATATTGAATTCATATATTTT  128273


>NC_006966.1 Deerpox virus W-848-83, complete genome
Length=166259

 Score = 47.3 bits (51),  Expect = 0.045
 Identities = 27/28 (96%), Gaps = 0/28 (0%)
 Strand=Plus/Plus

Query  5175    AATATAAAATATTGAATTCATATTTTTT  5202
               ||||||||||||||||||||||| ||||
Sbjct  128246  AATATAAAATATTGAATTCATATATTTT  128273


>AY689436.1 Deerpox virus W-848-83, complete genome
Length=166259

 Score = 47.3 bits (51),  Expect = 0.045
 Identities = 27/28 (96%), Gaps = 0/28 (0%)
 Strand=Plus/Plus

Query  5175    AATATAAAATATTGAATTCATATTTTTT  5202
               ||||||||||||||||||||||| ||||
Sbjct  128246  AATATAAAATATTGAATTCATATATTTT  128273


>NC_028636.1 Sucra jujuba nucleopolyhedrovirus isolate 473, complete 
genome
Length=135952

 Score = 44.6 bits (48),  Expect = 0.16
 Identities = 32/36 (89%), Gaps = 1/36 (3%)
 Strand=Plus/Plus

Query  5157   AATG-GATCAATTTAATAGAATATAAAATATTGAAT  5191
              |||| ||||||| |||||| ||| ||||||||||||
Sbjct  73284  AATGTGATCAATATAATAGTATAAAAAATATTGAAT  73319


>KJ676450.1 Sucra jujuba nucleopolyhedrovirus isolate 473, complete 
genome
Length=135952

 Score = 44.6 bits (48),  Expect = 0.16
 Identities = 32/36 (89%), Gaps = 1/36 (3%)
 Strand=Plus/Plus

Query  5157   AATG-GATCAATTTAATAGAATATAAAATATTGAAT  5191
              |||| ||||||| |||||| ||| ||||||||||||
Sbjct  73284  AATGTGATCAATATAATAGTATAAAAAATATTGAAT  73319


>MK189163.1 Potamipivirus A isolate TSPV, complete genome
Length=8532

 Score = 42.8 bits (46),  Expect = 0.55
 Identities = 23/23 (100%), Gaps = 0/23 (0%)
 Strand=Plus/Plus

Query  2940  TAAATTTAAATaaaaaaaaaaaa  2962
             |||||||||||||||||||||||
Sbjct  8482  TAAATTTAAATAAAAAAAAAAAA  8504


>MG751778.1 Moosepox virus GoldyGopher14, complete genome
Length=164258

 Score = 42.8 bits (46),  Expect = 0.55
 Identities = 26/28 (93%), Gaps = 0/28 (0%)
 Strand=Plus/Plus

Query  5175    AATATAAAATATTGAATTCATATTTTTT  5202
               ||| ||||||||||||||||||| ||||
Sbjct  128099  AATTTAAAATATTGAATTCATATATTTT  128126


>NC_005226.1 Tula virus segment L, complete sequence
Length=6541

 Score = 41.9 bits (45),  Expect = 1.9
 Identities = 36/44 (82%), Gaps = 2/44 (5%)
 Strand=Plus/Minus

Query  8245  AATACTGTCAGGCTCTGTTCTAGGTGATAAGGATTTAACAGTGA  8288
             |||||| |||   ||||||  |||| |||||||||||| |||||
Sbjct  6312  AATACTCTCAAATTCTGTT--AGGTCATAAGGATTTAATAGTGA  6271


>AJ005637.1 Tula virus, strain Tula/Moravia/5302v, segment L, 
complete sequence, genomic RNA
Length=6541

 Score = 41.9 bits (45),  Expect = 1.9
 Identities = 36/44 (82%), Gaps = 2/44 (5%)
 Strand=Plus/Minus

Query  8245  AATACTGTCAGGCTCTGTTCTAGGTGATAAGGATTTAACAGTGA  8288
             |||||| |||   ||||||  |||| |||||||||||| |||||
Sbjct  6312  AATACTCTCAAATTCTGTT--AGGTCATAAGGATTTAATAGTGA  6271


>NC_029692.1 Brazilian marseillevirus strain BH2014, complete 
genome
Length=362276

 Score = 41.9 bits (45),  Expect = 1.9
 Identities = 24/25 (96%), Gaps = 0/25 (0%)
 Strand=Plus/Plus

Query  8594   CAGAGCTAGAAGAAGCAAGGAAGGA  8618
              |||||||||||||||||||||| ||
Sbjct  51190  CAGAGCTAGAAGAAGCAAGGAAAGA  51214


>NC_014637.1 Cafeteria roenbergensis virus BV-PW1, complete genome
Length=617453

 Score = 41.9 bits (45),  Expect = 1.9
 Identities = 43/54 (80%), Gaps = 2/54 (4%)
 Strand=Plus/Minus

Query  3652    TGTAATTTTTATACTAATTTTTAT-ACTAAGACTATATAGTCTTTATCAAATAA  3704
               |||||||||||||| |||  |||| | ||| ||| | || || |||| ||||||
Sbjct  555247  TGTAATTTTTATACAAATCATTATCATTAAAACT-TTTATTCATTATTAAATAA  555195


 Score = 39.2 bits (42),  Expect = 6.7
 Identities = 37/47 (79%), Gaps = 3/47 (6%)
 Strand=Plus/Plus

Query  2567    AAATTTATTTACCATATGATGGCTTCTGATTGT---TCTATTCCTCT  2610
               ||||||||||   |||||||||||||  ||| |   |||| ||||||
Sbjct  438183  AAATTTATTTTGGATATGATGGCTTCACATTATGTATCTAATCCTCT  438229


>NC_001993.1 Melanoplus sanguinipes entomopoxvirus, complete genome
Length=236120

 Score = 41.9 bits (45),  Expect = 1.9
 Identities = 29/32 (91%), Gaps = 1/32 (3%)
 Strand=Plus/Plus

Query  5150    TTTTTTAAATGGATCAA-TTTAATAGAATATA  5180
               |||||||||||||| || ||||||| ||||||
Sbjct  114727  TTTTTTAAATGGATGAATTTTAATATAATATA  114758


>KT752522.1 Brazilian marseillevirus strain BH2014, complete genome
Length=362276

 Score = 41.9 bits (45),  Expect = 1.9
 Identities = 24/25 (96%), Gaps = 0/25 (0%)
 Strand=Plus/Plus

Query  8594   CAGAGCTAGAAGAAGCAAGGAAGGA  8618
              |||||||||||||||||||||| ||
Sbjct  51190  CAGAGCTAGAAGAAGCAAGGAAAGA  51214


>GU244497.1 Cafeteria roenbergensis virus BV-PW1, complete genome
Length=617453

 Score = 41.9 bits (45),  Expect = 1.9
 Identities = 43/54 (80%), Gaps = 2/54 (4%)
 Strand=Plus/Minus

Query  3652    TGTAATTTTTATACTAATTTTTAT-ACTAAGACTATATAGTCTTTATCAAATAA  3704
               |||||||||||||| |||  |||| | ||| ||| | || || |||| ||||||
Sbjct  555247  TGTAATTTTTATACAAATCATTATCATTAAAACT-TTTATTCATTATTAAATAA  555195


 Score = 39.2 bits (42),  Expect = 6.7
 Identities = 37/47 (79%), Gaps = 3/47 (6%)
 Strand=Plus/Plus

Query  2567    AAATTTATTTACCATATGATGGCTTCTGATTGT---TCTATTCCTCT  2610
               ||||||||||   |||||||||||||  ||| |   |||| ||||||
Sbjct  438183  AAATTTATTTTGGATATGATGGCTTCACATTATGTATCTAATCCTCT  438229


>AF063866.1 Melanoplus sanguinipes entomopoxvirus 'O' isolate 
Tucson, complete sequence
Length=236120

 Score = 41.9 bits (45),  Expect = 1.9
 Identities = 29/32 (91%), Gaps = 1/32 (3%)
 Strand=Plus/Plus

Query  5150    TTTTTTAAATGGATCAA-TTTAATAGAATATA  5180
               |||||||||||||| || ||||||| ||||||
Sbjct  114727  TTTTTTAAATGGATGAATTTTAATATAATATA  114758


>NC_024355.1 Staphylococcus phage 6ec, complete genome
Length=93794

 Score = 41.0 bits (44),  Expect = 1.9
 Identities = 27/29 (93%), Gaps = 1/29 (3%)
 Strand=Plus/Minus

Query  8049   AGTTATTAAAATAGGA-AATGCAACAAAA  8076
              |||||||||||||| | ||||||||||||
Sbjct  53485  AGTTATTAAAATAGAAGAATGCAACAAAA  53457


>NC_023426.1 Anomala cuprea entomopoxvirus DNA, complete genome, 
strain: CV6M
Length=245717

 Score = 41.0 bits (44),  Expect = 1.9
 Identities = 36/44 (82%), Gaps = 1/44 (2%)
 Strand=Plus/Minus

Query  8782   TAATAATATAGCTCAAAAATCAAGAATAAAACTGT-AGTGAAAA  8824
              ||||||||||| |||||||||| | |||  | | | ||||||||
Sbjct  13801  TAATAATATAGTTCAAAAATCATGGATATTATTATCAGTGAAAA  13758


 Score = 41.0 bits (44),  Expect = 1.9
 Identities = 36/44 (82%), Gaps = 1/44 (2%)
 Strand=Plus/Plus

Query  8782    TAATAATATAGCTCAAAAATCAAGAATAAAACTGT-AGTGAAAA  8824
               ||||||||||| |||||||||| | |||  | | | ||||||||
Sbjct  231917  TAATAATATAGTTCAAAAATCATGGATATTATTATCAGTGAAAA  231960


 Score = 39.2 bits (42),  Expect = 6.7
 Identities = 24/26 (92%), Gaps = 0/26 (0%)
 Strand=Plus/Plus

Query  5166    ATTTAATAGAATATAAAATATTGAAT  5191
               ||| |||||||||| |||||||||||
Sbjct  112393  ATTGAATAGAATATTAAATATTGAAT  112418


>NC_014649.1 Acanthamoeba polyphaga mimivirus, complete genome
Length=1181549

 Score = 41.0 bits (44),  Expect = 1.9
 Identities = 28/32 (88%), Gaps = 0/32 (0%)
 Strand=Plus/Plus

Query  3833    TATATTTCTGACAATCtttttttttttttttA  3864
               ||||||||||||||||||   ||||| |||||
Sbjct  214585  TATATTTCTGACAATCTTGAGTTTTTATTTTA  214616


>NC_011545.2 Penaeus monodon hepandensovirus 4, complete genome
Length=6310

 Score = 41.0 bits (44),  Expect = 1.9
 Identities = 25/27 (93%), Gaps = 0/27 (0%)
 Strand=Plus/Plus

Query  1860  GTAAGAAATGGAAAGATGTGTGTTGTA  1886
             || || |||||||||||||||||||||
Sbjct  1427  GTTAGGAATGGAAAGATGTGTGTTGTA  1453


>KJ804259.1 Staphylococcus phage 6ec, complete genome
Length=93794

 Score = 41.0 bits (44),  Expect = 1.9
 Identities = 27/29 (93%), Gaps = 1/29 (3%)
 Strand=Plus/Minus

Query  8049   AGTTATTAAAATAGGA-AATGCAACAAAA  8076
              |||||||||||||| | ||||||||||||
Sbjct  53485  AGTTATTAAAATAGAAGAATGCAACAAAA  53457


>AP013055.1 Anomala cuprea entomopoxvirus DNA, complete genome, 
strain: CV6M
Length=245717

 Score = 41.0 bits (44),  Expect = 1.9
 Identities = 36/44 (82%), Gaps = 1/44 (2%)
 Strand=Plus/Minus

Query  8782   TAATAATATAGCTCAAAAATCAAGAATAAAACTGT-AGTGAAAA  8824
              ||||||||||| |||||||||| | |||  | | | ||||||||
Sbjct  13801  TAATAATATAGTTCAAAAATCATGGATATTATTATCAGTGAAAA  13758


 Score = 41.0 bits (44),  Expect = 1.9
 Identities = 36/44 (82%), Gaps = 1/44 (2%)
 Strand=Plus/Plus

Query  8782    TAATAATATAGCTCAAAAATCAAGAATAAAACTGT-AGTGAAAA  8824
               ||||||||||| |||||||||| | |||  | | | ||||||||
Sbjct  231917  TAATAATATAGTTCAAAAATCATGGATATTATTATCAGTGAAAA  231960


 Score = 39.2 bits (42),  Expect = 6.7
 Identities = 24/26 (92%), Gaps = 0/26 (0%)
 Strand=Plus/Plus

Query  5166    ATTTAATAGAATATAAAATATTGAAT  5191
               ||| |||||||||| |||||||||||
Sbjct  112393  ATTGAATAGAATATTAAATATTGAAT  112418


>HQ336222.2 Acanthamoeba polyphaga mimivirus, complete genome
Length=1181549

 Score = 41.0 bits (44),  Expect = 1.9
 Identities = 28/32 (88%), Gaps = 0/32 (0%)
 Strand=Plus/Plus

Query  3833    TATATTTCTGACAATCtttttttttttttttA  3864
               ||||||||||||||||||   ||||| |||||
Sbjct  214585  TATATTTCTGACAATCTTGAGTTTTTATTTTA  214616


>FJ410797.2 Penaeus monodon hepandensovirus 4, complete genome
Length=6310

 Score = 41.0 bits (44),  Expect = 1.9
 Identities = 25/27 (93%), Gaps = 0/27 (0%)
 Strand=Plus/Plus

Query  1860  GTAAGAAATGGAAAGATGTGTGTTGTA  1886
             || || |||||||||||||||||||||
Sbjct  1427  GTTAGGAATGGAAAGATGTGTGTTGTA  1453


>NC_025899.1 Dolphin polyomavirus 1 isolate DPyV-1/Trachea/2010, 
partial sequence
Length=5159

 Score = 40.1 bits (43),  Expect = 6.7
 Identities = 31/36 (86%), Gaps = 1/36 (3%)
 Strand=Plus/Minus

Query  8231  ATTCAACATTACTAAATACTGTCAGGCTCTGTTCTA  8266
             |||| |||| || |||||||||||||| ||||| ||
Sbjct  1789  ATTCTACAT-ACAAAATACTGTCAGGCCCTGTTTTA  1755


>NC_001593.1 Human papillomavirus type 53, complete genome
Length=7856

 Score = 40.1 bits (43),  Expect = 6.7
 Identities = 26/29 (90%), Gaps = 0/29 (0%)
 Strand=Plus/Minus

Query  8965  AAAACATCAGAAAAACTGTTTTGCATATT  8993
             ||| || |||||||||||||||||| |||
Sbjct  7021  AAATCAGCAGAAAAACTGTTTTGCAAATT  6993


>KC594077.1 Dolphin polyomavirus 1 isolate DPyV-1/Trachea/2010, 
partial sequence
Length=5159

 Score = 40.1 bits (43),  Expect = 6.7
 Identities = 31/36 (86%), Gaps = 1/36 (3%)
 Strand=Plus/Minus

Query  8231  ATTCAACATTACTAAATACTGTCAGGCTCTGTTCTA  8266
             |||| |||| || |||||||||||||| ||||| ||
Sbjct  1789  ATTCTACAT-ACAAAATACTGTCAGGCCCTGTTTTA  1755


>X74482.1 Human papillomavirus type 53 genomic DNA
Length=7856

 Score = 40.1 bits (43),  Expect = 6.7
 Identities = 26/29 (90%), Gaps = 0/29 (0%)
 Strand=Plus/Minus

Query  8965  AAAACATCAGAAAAACTGTTTTGCATATT  8993
             ||| || |||||||||||||||||| |||
Sbjct  7021  AAATCAGCAGAAAAACTGTTTTGCAAATT  6993


>NC_032622.1 Beihai sea slater virus 2 strain BHHZL10411 hypothetical 
protein 1 and hypothetical protein 2 genes, complete 
cds
Length=12772

 Score = 40.1 bits (43),  Expect = 6.7
 Identities = 39/48 (81%), Gaps = 2/48 (4%)
 Strand=Plus/Plus

Query  6387  GAATTTCAGATTAATTATACTGAAT-GAAAGAAGAGACAAAAAGAACA  6433
             |||| ||||| | || |||| |||  |||||| || ||||||||||||
Sbjct  3571  GAATCTCAGACTGATAATACGGAAAAGAAAGATGA-ACAAAAAGAACA  3617


>NC_028094.1 Chrysochromulina ericina virus isolate CeV-01B, complete 
genome
Length=473558

 Score = 40.1 bits (43),  Expect = 6.7
 Identities = 50/67 (75%), Gaps = 4/67 (6%)
 Strand=Plus/Minus

Query  1248    ATAGACAATAGACTAAAAC--TTAAAACTAATTGATGACTAAAT--TGTAAATTATATAT  1303
               ||| |||| |  ||| |||  |||||| |||||  |  | ||||  | ||||||||||||
Sbjct  462601  ATAAACAAAAACCTATAACATTTAAAAATAATTTTTTTCAAAATACTATAAATTATATAT  462542

Query  1304    TTTAAAC  1310
               |||| ||
Sbjct  462541  TTTATAC  462535


>NC_009240.1 Gryllus bimaculatus nudivirus, complete genome
Length=96944

 Score = 40.1 bits (43),  Expect = 6.7
 Identities = 23/24 (96%), Gaps = 0/24 (0%)
 Strand=Plus/Plus

Query  2939   ATAAATTTAAATaaaaaaaaaaaa  2962
              |||||||||||||||||||| |||
Sbjct  26667  ATAAATTTAAATAAAAAAAATAAA  26690


>KX883358.1 Beihai sea slater virus 2 strain BHHZL10411 hypothetical 
protein 1 and hypothetical protein 2 genes, complete 
cds
Length=12772

 Score = 40.1 bits (43),  Expect = 6.7
 Identities = 39/48 (81%), Gaps = 2/48 (4%)
 Strand=Plus/Plus

Query  6387  GAATTTCAGATTAATTATACTGAAT-GAAAGAAGAGACAAAAAGAACA  6433
             |||| ||||| | || |||| |||  |||||| || ||||||||||||
Sbjct  3571  GAATCTCAGACTGATAATACGGAAAAGAAAGATGA-ACAAAAAGAACA  3617


>KT820662.1 Chrysochromulina ericina virus isolate CeV-01B, complete 
genome
Length=473558

 Score = 40.1 bits (43),  Expect = 6.7
 Identities = 50/67 (75%), Gaps = 4/67 (6%)
 Strand=Plus/Minus

Query  1248    ATAGACAATAGACTAAAAC--TTAAAACTAATTGATGACTAAAT--TGTAAATTATATAT  1303
               ||| |||| |  ||| |||  |||||| |||||  |  | ||||  | ||||||||||||
Sbjct  462601  ATAAACAAAAACCTATAACATTTAAAAATAATTTTTTTCAAAATACTATAAATTATATAT  462542

Query  1304    TTTAAAC  1310
               |||| ||
Sbjct  462541  TTTATAC  462535


>EF203088.1 Gryllus bimaculatus nudivirus, complete genome
Length=96944

 Score = 40.1 bits (43),  Expect = 6.7
 Identities = 23/24 (96%), Gaps = 0/24 (0%)
 Strand=Plus/Plus

Query  2939   ATAAATTTAAATaaaaaaaaaaaa  2962
              |||||||||||||||||||| |||
Sbjct  26667  ATAAATTTAAATAAAAAAAATAAA  26690


>NC_055205.1 Tahyna virus strain XJ0625 segment M, complete sequence
Length=4489

 Score = 39.2 bits (42),  Expect = 6.7
 Identities = 24/26 (92%), Gaps = 0/26 (0%)
 Strand=Plus/Plus

Query  2919  TACTAACAATTGTCACCCCAATAAAT  2944
             |||||||| |||| ||||||||||||
Sbjct  1017  TACTAACATTTGTGACCCCAATAAAT  1042


>NC_022892.1 Human papillomavirus type 167 isolate KC10, complete 
genome
Length=7228

 Score = 39.2 bits (42),  Expect = 6.7
 Identities = 30/36 (83%), Gaps = 0/36 (0%)
 Strand=Plus/Minus

Query  2541  TCAACTATGTTTTTATGAATTAGTGCAAATTTATTT  2576
             |||| |||||||||||  ||||  ||||| ||||||
Sbjct  5546  TCAAATATGTTTTTATCTATTAAAGCAAACTTATTT  5511


>NC_002188.1 Fowlpox virus, complete genome
Length=288539

 Score = 39.2 bits (42),  Expect = 6.7
 Identities = 27/31 (87%), Gaps = 0/31 (0%)
 Strand=Plus/Plus

Query  6989   AACCTCTTCTACTGAATTATTGTAATACTTT  7019
              |||| |||| | | |||||||||||||||||
Sbjct  87031  AACCCCTTCCAGTTAATTATTGTAATACTTT  87061


>MG600106.1 Chinese softshell turtle picornavirus 1 strain WHJYGF74978 
polyprotein gene, complete cds
Length=9196

 Score = 39.2 bits (42),  Expect = 6.7
 Identities = 21/21 (100%), Gaps = 0/21 (0%)
 Strand=Plus/Minus

Query  5564  CTCAGAAATTTTTCTTTCAAA  5584
             |||||||||||||||||||||
Sbjct  5026  CTCAGAAATTTTTCTTTCAAA  5006


>AJ581527.1 Fowlpox virus (isolate HP-438[Munich]), passage 438 
clone FP9, complete genome
Length=266145

 Score = 39.2 bits (42),  Expect = 6.7
 Identities = 27/31 (87%), Gaps = 0/31 (0%)
 Strand=Plus/Plus

Query  6989   AACCTCTTCTACTGAATTATTGTAATACTTT  7019
              |||| |||| | | |||||||||||||||||
Sbjct  87663  AACCCCTTCCAGTTAATTATTGTAATACTTT  87693


>EU622819.2 Tahyna virus strain XJ0625 segment M, complete sequence
Length=4489

 Score = 39.2 bits (42),  Expect = 6.7
 Identities = 24/26 (92%), Gaps = 0/26 (0%)
 Strand=Plus/Plus

Query  2919  TACTAACAATTGTCACCCCAATAAAT  2944
             |||||||| |||| ||||||||||||
Sbjct  1017  TACTAACATTTGTGACCCCAATAAAT  1042


>KC862318.1 Human papillomavirus type 167 isolate KC10, complete 
genome
Length=7228

 Score = 39.2 bits (42),  Expect = 6.7
 Identities = 30/36 (83%), Gaps = 0/36 (0%)
 Strand=Plus/Minus

Query  2541  TCAACTATGTTTTTATGAATTAGTGCAAATTTATTT  2576
             |||| |||||||||||  ||||  ||||| ||||||
Sbjct  5546  TCAAATATGTTTTTATCTATTAAAGCAAACTTATTT  5511


>AF198100.1 Fowlpox virus, complete genome
Length=288539

 Score = 39.2 bits (42),  Expect = 6.7
 Identities = 27/31 (87%), Gaps = 0/31 (0%)
 Strand=Plus/Plus

Query  6989   AACCTCTTCTACTGAATTATTGTAATACTTT  7019
              |||| |||| | | |||||||||||||||||
Sbjct  87031  AACCCCTTCCAGTTAATTATTGTAATACTTT  87061


>NC_048754.1 Lactobacillus phage SAC12B, complete genome
Length=136608

 Score = 39.2 bits (42),  Expect = 6.7
 Identities = 30/36 (83%), Gaps = 0/36 (0%)
 Strand=Plus/Minus

Query  3666   TAATTTTTATACTAAGACTATATAGTCTTTATCAAA  3701
              ||| ||| ||| |||||||  ||| |||||||||||
Sbjct  36826  TAACTTTAATAGTAAGACTGGATATTCTTTATCAAA  36791


>NC_048752.1 Lactobacillus phage 521B, complete genome
Length=136442

 Score = 39.2 bits (42),  Expect = 6.7
 Identities = 30/36 (83%), Gaps = 0/36 (0%)
 Strand=Plus/Minus

Query  3666   TAATTTTTATACTAAGACTATATAGTCTTTATCAAA  3701
              ||| ||| ||| |||||||  ||| |||||||||||
Sbjct  41019  TAACTTTAATAGTAAGACTGGATATTCTTTATCAAA  40984


>NC_048725.1 Bacillus phage Wes44, complete genome
Length=42248

 Score = 39.2 bits (42),  Expect = 6.7
 Identities = 21/21 (100%), Gaps = 0/21 (0%)
 Strand=Plus/Plus

Query  3067   CCAGCTCTGCACTTAATACCT  3087
              |||||||||||||||||||||
Sbjct  41993  CCAGCTCTGCACTTAATACCT  42013


>NC_037667.1 Pandoravirus quercus, complete genome
Length=2077288

 Score = 39.2 bits (42),  Expect = 6.7
 Identities = 32/38 (84%), Gaps = 1/38 (3%)
 Strand=Plus/Minus

Query  5752     CTTTTGCTCTTCAAAAAAGTTAAGAAAATGAAAATGCA  5789
                |||||  |||||||||||   ||||||||||||| |||
Sbjct  1770750  CTTTTTTTCTTCAAAAAAAA-AAGAAAATGAAAAGGCA  1770714


>NC_048668.1 Serratia phage 2050HW, complete genome
Length=276025

 Score = 39.2 bits (42),  Expect = 6.7
 Identities = 32/38 (84%), Gaps = 1/38 (3%)
 Strand=Plus/Plus

Query  5956    ACTAGGGAAATACAAATTAAAAACAGACACCACCACTA  5993
               |||| |||||||||||| |||||||  |||||  ||||
Sbjct  270321  ACTAAGGAAATACAAATGAAAAACA-TCACCAAAACTA  270357


>NC_027364.1 Escherichia phage PBECO 4, complete genome
Length=348113

 Score = 39.2 bits (42),  Expect = 6.7
 Identities = 24/26 (92%), Gaps = 0/26 (0%)
 Strand=Plus/Plus

Query  6339   AATTGAGTACTACTCAGCAATAAAAA  6364
              |||||||||| | |||||||||||||
Sbjct  33388  AATTGAGTACGAGTCAGCAATAAAAA  33413


>NC_024451.1 Armadillidium vulgare iridescent virus complete genome
Length=220222

 Score = 39.2 bits (42),  Expect = 6.7
 Identities = 21/21 (100%), Gaps = 0/21 (0%)
 Strand=Plus/Plus

Query  5959    AGGGAAATACAAATTAAAAAC  5979
               |||||||||||||||||||||
Sbjct  200562  AGGGAAATACAAATTAAAAAC  200582


>NC_023639.1 Mimivirus terra2 genome
Length=1168989

 Score = 39.2 bits (42),  Expect = 6.7
 Identities = 30/36 (83%), Gaps = 0/36 (0%)
 Strand=Plus/Plus

Query  3396    AAAAATTAGTTGTCAATAATTAATAGCTTTAGCTAA  3431
               |||||||||||||||| ||| | |||  ||| ||||
Sbjct  678761  AAAAATTAGTTGTCAAAAATAATTAGAATTACCTAA  678796


>NC_023615.1 Invertebrate iridescent virus 22 isolate IIV22Aberystwyth 
complete genome
Length=196456

 Score = 39.2 bits (42),  Expect = 6.7
 Identities = 21/21 (100%), Gaps = 0/21 (0%)
 Strand=Plus/Plus

Query  376    AAATAATAGATTGTACAAATG  396
              |||||||||||||||||||||
Sbjct  72594  AAATAATAGATTGTACAAATG  72614


 Score = 39.2 bits (42),  Expect = 6.7
 Identities = 27/31 (87%), Gaps = 0/31 (0%)
 Strand=Plus/Minus

Query  4835    tttattttttattttttttAAAGATTTTATT  4865
               |||||| |  | |||||||||||||||||||
Sbjct  100919  TTTATTATAAACTTTTTTTAAAGATTTTATT  100889


>NC_021901.1 Invertebrate iridovirus 22 complete genome
Length=197693

 Score = 39.2 bits (42),  Expect = 6.7
 Identities = 27/31 (87%), Gaps = 0/31 (0%)
 Strand=Plus/Minus

Query  4835    tttattttttattttttttAAAGATTTTATT  4865
               |||||| |  | |||||||||||||||||||
Sbjct  100568  TTTATTATAAACTTTTTTTAAAGATTTTATT  100538


>NC_021312.1 Phaeocystis globosa virus strain 16T, complete genome
Length=459984

 Score = 39.2 bits (42),  Expect = 6.7
 Identities = 27/31 (87%), Gaps = 0/31 (0%)
 Strand=Plus/Plus

Query  10034   ATAATCATAATCAGATACAATAAGTAGAAAG  10064
               |||| |||||||| ||||||||||| || ||
Sbjct  435742  ATAACCATAATCATATACAATAAGTTGATAG  435772


>NC_015937.1 Thermus phage TMA, complete genome
Length=151483

 Score = 39.2 bits (42),  Expect = 6.7
 Identities = 21/21 (100%), Gaps = 0/21 (0%)
 Strand=Plus/Plus

Query  5559   TTTTCCTCAGAAATTTTTCTT  5579
              |||||||||||||||||||||
Sbjct  55198  TTTTCCTCAGAAATTTTTCTT  55218


>NC_002188.1 Fowlpox virus, complete genome
Length=288539

 Score = 39.2 bits (42),  Expect = 6.7
 Identities = 27/31 (87%), Gaps = 0/31 (0%)
 Strand=Plus/Plus

Query  6989   AACCTCTTCTACTGAATTATTGTAATACTTT  7019
              |||| |||| | | |||||||||||||||||
Sbjct  87031  AACCCCTTCCAGTTAATTATTGTAATACTTT  87061


>MK504446.1 Lactobacillus phage SAC12B, complete genome
Length=136608

 Score = 39.2 bits (42),  Expect = 6.7
 Identities = 30/36 (83%), Gaps = 0/36 (0%)
 Strand=Plus/Minus

Query  3666   TAATTTTTATACTAAGACTATATAGTCTTTATCAAA  3701
              ||| ||| ||| |||||||  ||| |||||||||||
Sbjct  36826  TAACTTTAATAGTAAGACTGGATATTCTTTATCAAA  36791


>MK504443.1 Lactobacillus phage 521B, complete genome
Length=136442

 Score = 39.2 bits (42),  Expect = 6.7
 Identities = 30/36 (83%), Gaps = 0/36 (0%)
 Strand=Plus/Minus

Query  3666   TAATTTTTATACTAAGACTATATAGTCTTTATCAAA  3701
              ||| ||| ||| |||||||  ||| |||||||||||
Sbjct  41019  TAACTTTAATAGTAAGACTGGATATTCTTTATCAAA  40984


>MH598512.1 Bacillus phage Wes44, complete genome
Length=42248

 Score = 39.2 bits (42),  Expect = 6.7
 Identities = 21/21 (100%), Gaps = 0/21 (0%)
 Strand=Plus/Plus

Query  3067   CCAGCTCTGCACTTAATACCT  3087
              |||||||||||||||||||||
Sbjct  41993  CCAGCTCTGCACTTAATACCT  42013


>MG011689.1 Pandoravirus quercus, complete genome
Length=2077288

 Score = 39.2 bits (42),  Expect = 6.7
 Identities = 32/38 (84%), Gaps = 1/38 (3%)
 Strand=Plus/Minus

Query  5752     CTTTTGCTCTTCAAAAAAGTTAAGAAAATGAAAATGCA  5789
                |||||  |||||||||||   ||||||||||||| |||
Sbjct  1770750  CTTTTTTTCTTCAAAAAAAA-AAGAAAATGAAAAGGCA  1770714


>MF285618.1 Serratia phage vB_SmaM_ 2050HW, complete genome
Length=276025

 Score = 39.2 bits (42),  Expect = 6.7
 Identities = 32/38 (84%), Gaps = 1/38 (3%)
 Strand=Plus/Plus

Query  5956    ACTAGGGAAATACAAATTAAAAACAGACACCACCACTA  5993
               |||| |||||||||||| |||||||  |||||  ||||
Sbjct  270321  ACTAAGGAAATACAAATGAAAAACA-TCACCAAAACTA  270357


>KC295538.1 Escherichia phage PBECO 4, complete genome
Length=348113

 Score = 39.2 bits (42),  Expect = 6.7
 Identities = 24/26 (92%), Gaps = 0/26 (0%)
 Strand=Plus/Plus

Query  6339   AATTGAGTACTACTCAGCAATAAAAA  6364
              |||||||||| | |||||||||||||
Sbjct  33388  AATTGAGTACGAGTCAGCAATAAAAA  33413


>HF920637.1 Armadillidium vulgare iridescent virus complete genome
Length=220222

 Score = 39.2 bits (42),  Expect = 6.7
 Identities = 21/21 (100%), Gaps = 0/21 (0%)
 Strand=Plus/Plus

Query  5959    AGGGAAATACAAATTAAAAAC  5979
               |||||||||||||||||||||
Sbjct  200562  AGGGAAATACAAATTAAAAAC  200582


>KF527228.1 Mimivirus terra2 genome
Length=1168989

 Score = 39.2 bits (42),  Expect = 6.7
 Identities = 30/36 (83%), Gaps = 0/36 (0%)
 Strand=Plus/Plus

Query  3396    AAAAATTAGTTGTCAATAATTAATAGCTTTAGCTAA  3431
               |||||||||||||||| ||| | |||  ||| ||||
Sbjct  678761  AAAAATTAGTTGTCAAAAATAATTAGAATTACCTAA  678796


>HF920634.1 Invertebrate iridescent virus 22 isolate IIV22Aberystwyth 
complete genome
Length=196456

 Score = 39.2 bits (42),  Expect = 6.7
 Identities = 21/21 (100%), Gaps = 0/21 (0%)
 Strand=Plus/Plus

Query  376    AAATAATAGATTGTACAAATG  396
              |||||||||||||||||||||
Sbjct  72594  AAATAATAGATTGTACAAATG  72614


 Score = 39.2 bits (42),  Expect = 6.7
 Identities = 27/31 (87%), Gaps = 0/31 (0%)
 Strand=Plus/Minus

Query  4835    tttattttttattttttttAAAGATTTTATT  4865
               |||||| |  | |||||||||||||||||||
Sbjct  100919  TTTATTATAAACTTTTTTTAAAGATTTTATT  100889


>HF920633.1 Invertebrate iridovirus 22 complete genome
Length=197693

 Score = 39.2 bits (42),  Expect = 6.7
 Identities = 27/31 (87%), Gaps = 0/31 (0%)
 Strand=Plus/Minus

Query  4835    tttattttttattttttttAAAGATTTTATT  4865
               |||||| |  | |||||||||||||||||||
Sbjct  100568  TTTATTATAAACTTTTTTTAAAGATTTTATT  100538


>KC662249.1 Phaeocystis globosa virus strain 16T, complete genome
Length=459984

 Score = 39.2 bits (42),  Expect = 6.7
 Identities = 27/31 (87%), Gaps = 0/31 (0%)
 Strand=Plus/Plus

Query  10034   ATAATCATAATCAGATACAATAAGTAGAAAG  10064
               |||| |||||||| ||||||||||| || ||
Sbjct  435742  ATAACCATAATCATATACAATAAGTTGATAG  435772


>AP011617.1 Thermus phage TMA DNA, complete genome
Length=151483

 Score = 39.2 bits (42),  Expect = 6.7
 Identities = 21/21 (100%), Gaps = 0/21 (0%)
 Strand=Plus/Plus

Query  5559   TTTTCCTCAGAAATTTTTCTT  5579
              |||||||||||||||||||||
Sbjct  55198  TTTTCCTCAGAAATTTTTCTT  55218


>AF198100.1 Fowlpox virus, complete genome
Length=288539

 Score = 39.2 bits (42),  Expect = 6.7
 Identities = 27/31 (87%), Gaps = 0/31 (0%)
 Strand=Plus/Plus

Query  6989   AACCTCTTCTACTGAATTATTGTAATACTTT  7019
              |||| |||| | | |||||||||||||||||
Sbjct  87031  AACCCCTTCCAGTTAATTATTGTAATACTTT  87061


Lambda      K        H
   0.634    0.408    0.912 

Gapped
Lambda      K        H
   0.625    0.410    0.780 

Effective search space used: 4111751939194


Query= scaffold_m29_p_9_16968926_16978947_Flank5000

Length=10021
                                                                      Score        E
Sequences producing significant alignments:                          (Bits)     Value

NC_039089.1 Human papillomavirus type 71 DNA, complete genome         45.5       0.16 
AB040456.1 Human papillomavirus type 71 DNA, complete genome          45.5       0.16 
NC_021858.1 Pandoravirus dulcis, complete genome                      42.8       0.54 
KC977570.1 Pandoravirus dulcis, complete genome                       42.8       0.54 
CACVGI010000001.1 uncultured phage genome assembly, contig: LacPa...  41.0       1.9  
NC_037665.1 Pandoravirus macleodensis, complete genome                41.0       1.9  
MH378441.1 Sinsheimervirus phiX174 strain evolved J3 line, comple...  41.0       1.9  
MG011691.1 Pandoravirus macleodensis, complete genome                 41.0       1.9  
NC_006934.1 Reticuloendotheliosis virus strain HA9901 from China,...  39.2       6.6  
AY842951.1 Reticuloendotheliosis virus strain HA9901 from China, ...  39.2       6.6  


>NC_039089.1 Human papillomavirus type 71 DNA, complete genome
Length=8017

 Score = 45.5 bits (49),  Expect = 0.16
 Identities = 35/42 (83%), Gaps = 0/42 (0%)
 Strand=Plus/Plus

Query  752   GCACCACCAACCGGCCCACATCACATCCCAAGTGCTGGGCAC  793
             ||||| ||||| ||||  || |||  ||||||||||||||||
Sbjct  3381  GCACCCCCAACAGGCCTCCACCACCACCCAAGTGCTGGGCAC  3422


>AB040456.1 Human papillomavirus type 71 DNA, complete genome
Length=8017

 Score = 45.5 bits (49),  Expect = 0.16
 Identities = 35/42 (83%), Gaps = 0/42 (0%)
 Strand=Plus/Plus

Query  752   GCACCACCAACCGGCCCACATCACATCCCAAGTGCTGGGCAC  793
             ||||| ||||| ||||  || |||  ||||||||||||||||
Sbjct  3381  GCACCCCCAACAGGCCTCCACCACCACCCAAGTGCTGGGCAC  3422


>NC_021858.1 Pandoravirus dulcis, complete genome
Length=1908524

 Score = 42.8 bits (46),  Expect = 0.54
 Identities = 33/39 (85%), Gaps = 3/39 (8%)
 Strand=Plus/Minus

Query  9240    CTCTCTCTCTTTTTGGaaa---aaaaaaaaagagagaga  9275
               ||||||||||||||  |||   ||||||||||| |||||
Sbjct  591518  CTCTCTCTCTTTTTAAAAAGGCAAAAAAAAAGAAAGAGA  591480


>KC977570.1 Pandoravirus dulcis, complete genome
Length=1908524

 Score = 42.8 bits (46),  Expect = 0.54
 Identities = 33/39 (85%), Gaps = 3/39 (8%)
 Strand=Plus/Minus

Query  9240    CTCTCTCTCTTTTTGGaaa---aaaaaaaaagagagaga  9275
               ||||||||||||||  |||   ||||||||||| |||||
Sbjct  591518  CTCTCTCTCTTTTTAAAAAGGCAAAAAAAAAGAAAGAGA  591480


>CACVGI010000001.1 uncultured phage genome assembly, contig: LacPavin_0818_WC40_scaffold_86355_prodigal-single, 
whole genome 
shotgun sequence
Length=307553

 Score = 41.0 bits (44),  Expect = 1.9
 Identities = 25/27 (93%), Gaps = 0/27 (0%)
 Strand=Plus/Plus

Query  5937   ACCTCTAAATGAAATTTAGCAACTTTT  5963
              |||||||||||||||||| ||||| ||
Sbjct  52429  ACCTCTAAATGAAATTTACCAACTATT  52455


>NC_037665.1 Pandoravirus macleodensis, complete genome
Length=1838258

 Score = 41.0 bits (44),  Expect = 1.9
 Identities = 40/51 (78%), Gaps = 2/51 (4%)
 Strand=Plus/Minus

Query  9231     TGTGGCTGCCTCTCTCTCTTTT--TGGaaaaaaaaaaaagagagagagaaa  9279
                ||||  || |||||||||||||  || | | |||||| | |||| ||||||
Sbjct  1625993  TGTGTGTGTCTCTCTCTCTTTTTATGCAGAGAAAAAAGAAAGAGGGAGAAA  1625943


>MH378441.1 Sinsheimervirus phiX174 strain evolved J3 line, complete 
genome
Length=5386

 Score = 41.0 bits (44),  Expect = 1.9
 Identities = 22/22 (100%), Gaps = 0/22 (0%)
 Strand=Plus/Minus

Query  5000  ACTGACCCTCAGCAATCTTAAA  5021
             ||||||||||||||||||||||
Sbjct  2051  ACTGACCCTCAGCAATCTTAAA  2030


>MG011691.1 Pandoravirus macleodensis, complete genome
Length=1838258

 Score = 41.0 bits (44),  Expect = 1.9
 Identities = 40/51 (78%), Gaps = 2/51 (4%)
 Strand=Plus/Minus

Query  9231     TGTGGCTGCCTCTCTCTCTTTT--TGGaaaaaaaaaaaagagagagagaaa  9279
                ||||  || |||||||||||||  || | | |||||| | |||| ||||||
Sbjct  1625993  TGTGTGTGTCTCTCTCTCTTTTTATGCAGAGAAAAAAGAAAGAGGGAGAAA  1625943


>NC_006934.1 Reticuloendotheliosis virus strain HA9901 from China, 
complete genome
Length=8295

 Score = 39.2 bits (42),  Expect = 6.6
 Identities = 21/21 (100%), Gaps = 0/21 (0%)
 Strand=Plus/Minus

Query  6645  CTGTCCTCACCCTCTCCCTCT  6665
             |||||||||||||||||||||
Sbjct  1778  CTGTCCTCACCCTCTCCCTCT  1758


>AY842951.1 Reticuloendotheliosis virus strain HA9901 from China, 
complete genome
Length=8295

 Score = 39.2 bits (42),  Expect = 6.6
 Identities = 21/21 (100%), Gaps = 0/21 (0%)
 Strand=Plus/Minus

Query  6645  CTGTCCTCACCCTCTCCCTCT  6665
             |||||||||||||||||||||
Sbjct  1778  CTGTCCTCACCCTCTCCCTCT  1758


Lambda      K        H
   0.634    0.408    0.912 

Gapped
Lambda      K        H
   0.625    0.410    0.780 

Effective search space used: 4061325943698


Query= scaffold_m29_p_9_2244010_2254048_Flank5000

Length=10038
                                                                      Score        E
Sequences producing significant alignments:                          (Bits)     Value

AB195968.1 Sendai virus genomic RNA, complete genome, strain:Nagoya   42.8       0.54 
NC_028777.1 Bacillus phage Stills, complete genome                    41.9       1.9  
KP696448.1 Bacillus phage Stills, complete genome                     41.9       1.9  
NC_031038.1 Skunkpox virus strain WA, complete genome                 41.0       1.9  
KU749310.1 Skunkpox virus strain WA, complete genome                  41.0       1.9  
NC_023848.1 Anopheles minimus irodovirus isolate AMIV, complete g...  41.0       1.9  
KF938901.1 UNVERIFIED: Anopheles minimus irodovirus isolate AMIV,...  41.0       1.9  
NC_028235.1 Flanders virus isolate BE AN 781455, complete genome      40.1       6.6  
KJ958896.1 Flanders virus isolate BE AN 781455, complete genome       40.1       6.6  
NC_037656.1 Sea otter poxvirus strain ELK, complete genome            39.2       6.6  
MH427217.1 Sea otter poxvirus strain ELK, complete genome             39.2       6.6  
NC_037656.1 Sea otter poxvirus strain ELK, complete genome            39.2       6.6  
NC_037665.1 Pandoravirus macleodensis, complete genome                39.2       6.6  
NC_037666.1 Pandoravirus neocaledonia, complete genome                39.2       6.6  
NC_037667.1 Pandoravirus quercus, complete genome                     39.2       6.6  
NC_022098.1 Pandoravirus salinus, complete genome                     39.2       6.6  
MH427217.1 Sea otter poxvirus strain ELK, complete genome             39.2       6.6  
MG011691.1 Pandoravirus macleodensis, complete genome                 39.2       6.6  
MG011690.1 Pandoravirus neocaledonia, complete genome                 39.2       6.6  
MG011689.1 Pandoravirus quercus, complete genome                      39.2       6.6  
KC977571.1 Pandoravirus salinus, complete genome                      39.2       6.6  


>AB195968.1 Sendai virus genomic RNA, complete genome, strain:Nagoya
Length=15384

 Score = 42.8 bits (46),  Expect = 0.54
 Identities = 34/39 (87%), Gaps = 3/39 (8%)
 Strand=Plus/Plus

Query  5000   GCAGAGGTGTGCAGTGTGGTGACTTCCAGCAAATGTTGG  5038
              || ||| ||||||||||  ||| ||||||||||||||||
Sbjct  11333  GCTGAGATGTGCAGTGT--TGA-TTCCAGCAAATGTTGG  11368


>NC_028777.1 Bacillus phage Stills, complete genome
Length=80798

 Score = 41.9 bits (45),  Expect = 1.9
 Identities = 33/39 (85%), Gaps = 2/39 (5%)
 Strand=Plus/Minus

Query  5827   AATAACCGCTTACAGT--GAACTTGAAGCAGAAAGAGAA  5863
              ||||| |||||| |||  |||| ||||||||||| ||||
Sbjct  19442  AATAAACGCTTAGAGTAAGAACCTGAAGCAGAAACAGAA  19404


>KP696448.1 Bacillus phage Stills, complete genome
Length=80798

 Score = 41.9 bits (45),  Expect = 1.9
 Identities = 33/39 (85%), Gaps = 2/39 (5%)
 Strand=Plus/Minus

Query  5827   AATAACCGCTTACAGT--GAACTTGAAGCAGAAAGAGAA  5863
              ||||| |||||| |||  |||| ||||||||||| ||||
Sbjct  19442  AATAAACGCTTAGAGTAAGAACCTGAAGCAGAAACAGAA  19404


>NC_031038.1 Skunkpox virus strain WA, complete genome
Length=222832

 Score = 41.0 bits (44),  Expect = 1.9
 Identities = 25/27 (93%), Gaps = 0/27 (0%)
 Strand=Plus/Plus

Query  6130    AAGAAAAATAATTTGGTCGAATAATTC  6156
               ||| |||||||| ||||||||||||||
Sbjct  138271  AAGTAAAATAATCTGGTCGAATAATTC  138297


>KU749310.1 Skunkpox virus strain WA, complete genome
Length=222832

 Score = 41.0 bits (44),  Expect = 1.9
 Identities = 25/27 (93%), Gaps = 0/27 (0%)
 Strand=Plus/Plus

Query  6130    AAGAAAAATAATTTGGTCGAATAATTC  6156
               ||| |||||||| ||||||||||||||
Sbjct  138271  AAGTAAAATAATCTGGTCGAATAATTC  138297


>NC_023848.1 Anopheles minimus irodovirus isolate AMIV, complete 
genome
Length=163023

 Score = 41.0 bits (44),  Expect = 1.9
 Identities = 25/27 (93%), Gaps = 0/27 (0%)
 Strand=Plus/Plus

Query  944   AAAGTGCCTCCGGCATTGGGCGAGTTG  970
             |||||||||||||||||| || |||||
Sbjct  5673  AAAGTGCCTCCGGCATTGTGCAAGTTG  5699


>KF938901.1 UNVERIFIED: Anopheles minimus irodovirus isolate AMIV, 
complete genome
Length=163023

 Score = 41.0 bits (44),  Expect = 1.9
 Identities = 25/27 (93%), Gaps = 0/27 (0%)
 Strand=Plus/Plus

Query  944   AAAGTGCCTCCGGCATTGGGCGAGTTG  970
             |||||||||||||||||| || |||||
Sbjct  5673  AAAGTGCCTCCGGCATTGTGCAAGTTG  5699


>NC_028235.1 Flanders virus isolate BE AN 781455, complete genome
Length=12994

 Score = 40.1 bits (43),  Expect = 6.6
 Identities = 32/39 (82%), Gaps = 0/39 (0%)
 Strand=Plus/Minus

Query  8462  ATGCTTGTGCCTTATCTGGTATAAAGTTACTACCCCATT  8500
             ||| | || || ||| | |||||||||||||| ||||||
Sbjct  7481  ATGTTGGTCCCCTATTTTGTATAAAGTTACTAACCCATT  7443


>KJ958896.1 Flanders virus isolate BE AN 781455, complete genome
Length=12994

 Score = 40.1 bits (43),  Expect = 6.6
 Identities = 32/39 (82%), Gaps = 0/39 (0%)
 Strand=Plus/Minus

Query  8462  ATGCTTGTGCCTTATCTGGTATAAAGTTACTACCCCATT  8500
             ||| | || || ||| | |||||||||||||| ||||||
Sbjct  7481  ATGTTGGTCCCCTATTTTGTATAAAGTTACTAACCCATT  7443


>NC_037656.1 Sea otter poxvirus strain ELK, complete genome
Length=127879

 Score = 39.2 bits (42),  Expect = 6.6
 Identities = 24/26 (92%), Gaps = 0/26 (0%)
 Strand=Plus/Minus

Query  2687   CCAGCAAATACAGTGGCTGCGAGAAG  2712
              |||||||||||||||||||| || ||
Sbjct  73899  CCAGCAAATACAGTGGCTGCAAGTAG  73874


>MH427217.1 Sea otter poxvirus strain ELK, complete genome
Length=127879

 Score = 39.2 bits (42),  Expect = 6.6
 Identities = 24/26 (92%), Gaps = 0/26 (0%)
 Strand=Plus/Minus

Query  2687   CCAGCAAATACAGTGGCTGCGAGAAG  2712
              |||||||||||||||||||| || ||
Sbjct  73899  CCAGCAAATACAGTGGCTGCAAGTAG  73874


>NC_037656.1 Sea otter poxvirus strain ELK, complete genome
Length=127879

 Score = 39.2 bits (42),  Expect = 6.6
 Identities = 24/26 (92%), Gaps = 0/26 (0%)
 Strand=Plus/Minus

Query  2687   CCAGCAAATACAGTGGCTGCGAGAAG  2712
              |||||||||||||||||||| || ||
Sbjct  73899  CCAGCAAATACAGTGGCTGCAAGTAG  73874


>NC_037665.1 Pandoravirus macleodensis, complete genome
Length=1838258

 Score = 39.2 bits (42),  Expect = 6.6
 Identities = 24/26 (92%), Gaps = 0/26 (0%)
 Strand=Plus/Plus

Query  42      TTTTGGCTGCCTCTCTGTTTGTTTCT  67
               ||||| |||||||||||||| |||||
Sbjct  348361  TTTTGCCTGCCTCTCTGTTTTTTTCT  348386


 Score = 39.2 bits (42),  Expect = 6.6
 Identities = 21/21 (100%), Gaps = 0/21 (0%)
 Strand=Plus/Plus

Query  1844     ttttttttttCTCCTTTAATT  1864
                |||||||||||||||||||||
Sbjct  1811929  TTTTTTTTTTCTCCTTTAATT  1811949


>NC_037666.1 Pandoravirus neocaledonia, complete genome
Length=2003191

 Score = 39.2 bits (42),  Expect = 6.6
 Identities = 30/36 (83%), Gaps = 0/36 (0%)
 Strand=Plus/Minus

Query  7169     GGGTGGGCTTGCAGGCTTGCTCGGTTGACGGCGGCT  7204
                ||| |||| |||| || ||||||||||||| || ||
Sbjct  1776230  GGGAGGGCATGCAAGCGTGCTCGGTTGACGCCGCCT  1776195


>NC_037667.1 Pandoravirus quercus, complete genome
Length=2077288

 Score = 39.2 bits (42),  Expect = 6.6
 Identities = 35/43 (81%), Gaps = 1/43 (2%)
 Strand=Plus/Plus

Query  2416    GCTTTTGCTTTGTGAGTAACTGGAGA-ATTTTGTCTTGTCTGT  2457
               ||||||||||| || ||  || ||   ||||||||||||||||
Sbjct  673693  GCTTTTGCTTTTTGCGTGGCTTGATCGATTTTGTCTTGTCTGT  673735


>NC_022098.1 Pandoravirus salinus, complete genome
Length=2473870

 Score = 39.2 bits (42),  Expect = 6.6
 Identities = 21/21 (100%), Gaps = 0/21 (0%)
 Strand=Plus/Plus

Query  4749    ACAACCGCGGCTGTGGAGAAA  4769
               |||||||||||||||||||||
Sbjct  102098  ACAACCGCGGCTGTGGAGAAA  102118


>MH427217.1 Sea otter poxvirus strain ELK, complete genome
Length=127879

 Score = 39.2 bits (42),  Expect = 6.6
 Identities = 24/26 (92%), Gaps = 0/26 (0%)
 Strand=Plus/Minus

Query  2687   CCAGCAAATACAGTGGCTGCGAGAAG  2712
              |||||||||||||||||||| || ||
Sbjct  73899  CCAGCAAATACAGTGGCTGCAAGTAG  73874


>MG011691.1 Pandoravirus macleodensis, complete genome
Length=1838258

 Score = 39.2 bits (42),  Expect = 6.6
 Identities = 24/26 (92%), Gaps = 0/26 (0%)
 Strand=Plus/Plus

Query  42      TTTTGGCTGCCTCTCTGTTTGTTTCT  67
               ||||| |||||||||||||| |||||
Sbjct  348361  TTTTGCCTGCCTCTCTGTTTTTTTCT  348386


 Score = 39.2 bits (42),  Expect = 6.6
 Identities = 21/21 (100%), Gaps = 0/21 (0%)
 Strand=Plus/Plus

Query  1844     ttttttttttCTCCTTTAATT  1864
                |||||||||||||||||||||
Sbjct  1811929  TTTTTTTTTTCTCCTTTAATT  1811949


>MG011690.1 Pandoravirus neocaledonia, complete genome
Length=2003191

 Score = 39.2 bits (42),  Expect = 6.6
 Identities = 30/36 (83%), Gaps = 0/36 (0%)
 Strand=Plus/Minus

Query  7169     GGGTGGGCTTGCAGGCTTGCTCGGTTGACGGCGGCT  7204
                ||| |||| |||| || ||||||||||||| || ||
Sbjct  1776230  GGGAGGGCATGCAAGCGTGCTCGGTTGACGCCGCCT  1776195


>MG011689.1 Pandoravirus quercus, complete genome
Length=2077288

 Score = 39.2 bits (42),  Expect = 6.6
 Identities = 35/43 (81%), Gaps = 1/43 (2%)
 Strand=Plus/Plus

Query  2416    GCTTTTGCTTTGTGAGTAACTGGAGA-ATTTTGTCTTGTCTGT  2457
               ||||||||||| || ||  || ||   ||||||||||||||||
Sbjct  673693  GCTTTTGCTTTTTGCGTGGCTTGATCGATTTTGTCTTGTCTGT  673735


>KC977571.1 Pandoravirus salinus, complete genome
Length=2473870

 Score = 39.2 bits (42),  Expect = 6.6
 Identities = 21/21 (100%), Gaps = 0/21 (0%)
 Strand=Plus/Plus

Query  4749    ACAACCGCGGCTGTGGAGAAA  4769
               |||||||||||||||||||||
Sbjct  102098  ACAACCGCGGCTGTGGAGAAA  102118


Lambda      K        H
   0.634    0.408    0.912 

Gapped
Lambda      K        H
   0.625    0.410    0.780 

Effective search space used: 4068239185016


Query= scaffold_m29_p_9_54294839_54304948_Flank5000

Length=10109
                                                                      Score        E
Sequences producing significant alignments:                          (Bits)     Value

NC_037665.1 Pandoravirus macleodensis, complete genome                45.5       0.16 
MG011691.1 Pandoravirus macleodensis, complete genome                 45.5       0.16 
NC_004003.1 Goatpox virus Pellor, complete genome                     43.7       0.55 
AY077836.1 Goatpox virus G20-LKV, complete genome                     43.7       0.55 
AY077835.1 Goatpox virus Pellor, complete genome                      43.7       0.55 
NC_021246.1 Mythimna separata entomopoxvirus 'L', complete genome     43.7       0.55 
HF679134.1 Mythimna separata entomopoxvirus 'L', complete genome      43.7       0.55 
NC_023426.1 Anomala cuprea entomopoxvirus DNA, complete genome, s...  42.8       0.55 
NC_014637.1 Cafeteria roenbergensis virus BV-PW1, complete genome     42.8       0.55 
AP013055.1 Anomala cuprea entomopoxvirus DNA, complete genome, st...  42.8       0.55 
GU244497.1 Cafeteria roenbergensis virus BV-PW1, complete genome      42.8       0.55 
NC_009888.1 Tanapox virus, complete genome                            41.9       1.9  
NC_002642.1 Yaba-like disease virus, complete genome                  41.9       1.9  
NC_003027.1 Lumpy skin disease virus NI-2490, complete genome         41.9       1.9  
OL752713.2 Lumpy skin disease virus isolate LSDV/KM/Taiwan/2020, ...  41.9       1.9  
MW020570.1 Goatpox virus V103, complete genome                        41.9       1.9  
KC951854.1 Goatpox virus FZ, complete genome                          41.9       1.9  
AF409137.1 Lumpy skin disease virus NW-LW isolate Neethling Warmb...  41.9       1.9  
U31780.1 Human papillomavirus type 22, complete genome                41.9       1.9  
AJ293568.1 Yaba-like disease virus (YLDV), complete genome            41.9       1.9  
AF325528.1 Lumpy skin disease virus NI-2490 isolate Neethling 249...  41.9       1.9  
NC_036594.1 Orpheovirus IHUMI-LCC2 genome assembly, complete geno...  41.9       1.9  
NC_028104.1 Yellowstone lake mimivirus DNA, complete genome, isol...  41.9       1.9  
NC_016072.1 Megavirus chiliensis, complete genome                     41.9       1.9  
NC_015283.1 Prochlorococcus phage P-RSM4, complete genome             41.9       1.9  
NC_002642.1 Yaba-like disease virus, complete genome                  41.9       1.9  
NC_004062.1 Phthorimaea operculella granulovirus, complete genome     41.9       1.9  
NC_003027.1 Lumpy skin disease virus NI-2490, complete genome         41.9       1.9  
LT906555.1 Orpheovirus IHUMI-LCC2 genome assembly, complete genom...  41.9       1.9  
LC015646.1 Yellowstone lake mimivirus DNA, complete genome, isola...  41.9       1.9  
JN258408.1 Megavirus chiliensis, complete genome                      41.9       1.9  
GU071099.1 Prochlorococcus phage P-RSM4, complete genome              41.9       1.9  
AJ293568.1 Yaba-like disease virus (YLDV), complete genome            41.9       1.9  
AF499596.1 Phthorimaea operculella granulovirus, complete genome      41.9       1.9  
AF325528.1 Lumpy skin disease virus NI-2490 isolate Neethling 249...  41.9       1.9  
NC_033069.1 Hubei picorna-like virus 21 strain WHBL73090 hypothet...  41.0       1.9  
NC_028379.1 Elephant endotheliotropic herpesvirus 4 isolate North...  41.0       1.9  
NC_027707.1 Salmon gill poxvirus, complete genome                     41.0       1.9  
NC_005179.1 Yaba monkey tumor virus, complete genome                  41.0       1.9  
NC_001824.1 Lymphocystis disease virus 1, complete genome             41.0       1.9  
KM280932.1 Restan virus isolate TRVL 51144 RNA-dependent RNA poly...  41.0       1.9  
KX884263.1 Hubei picorna-like virus 21 strain WHBL73090 hypotheti...  41.0       1.9  
KT832477.1 Elephant endotheliotropic herpesvirus 4 isolate North ...  41.0       1.9  
KT159937.1 Salmon gill poxvirus, complete genome                      41.0       1.9  
AY386371.1 Yaba monkey tumor virus, complete genome                   41.0       1.9  
L63545.1 Lymphocystis disease virus 1, complete genome                41.0       1.9  
NC_028857.1 Citrobacter phage Merlin, complete genome                 41.0       1.9  
NC_027867.1 Mollivirus sibericum isolate P1084-T, complete genome     41.0       1.9  
NC_021248.1 Choristoneura biennis entomopoxvirus 'L', complete ge...  41.0       1.9  
NC_009240.1 Gryllus bimaculatus nudivirus, complete genome            41.0       1.9  
NC_007767.1 Hyphantria cunea nucleopolyhedrovirus, complete genome    41.0       1.9  
NC_002520.1 Amsacta moorei entomopoxvirus 'L', complete genome        41.0       1.9  
KT001915.1 Citrobacter phage Merlin, complete genome                  41.0       1.9  
KR921745.1 Mollivirus sibericum isolate P1084-T, complete genome      41.0       1.9  
HF679132.1 Choristoneura biennis entomopoxvirus 'L', complete genome  41.0       1.9  
EF203088.1 Gryllus bimaculatus nudivirus, complete genome             41.0       1.9  
AP009046.1 Hyphantria cunea nucleopolyhedrovirus genomic DNA, com...  41.0       1.9  
AF250284.1 Amsacta moorei entomopoxvirus, complete genome             41.0       1.9  
NC_014517.1 Rotavirus D chicken/05V0049/DEU/2005 segment 7, compl...  40.1       6.7  
AY646856.2 Sapovirus NongKhai-24/Thailand, complete genome            40.1       6.7  
EF589161.1 Hepatitis C virus subtype 4f strain IFBT88 polyprotein...  40.1       6.7  
GU733449.1 Rotavirus D chicken/05V0049/DEU/2005 segment 7, comple...  40.1       6.7  
NC_043520.1 Lonomia obliqua multiple nucleopolyhedrovirus isolate...  40.1       6.7  
NC_040612.1 Cherax quadricarinatus iridovirus strain CQIV-CN01, c...  40.1       6.7  
NC_043129.1 Micromonas pusilla virus SP1, complete genome, *** SE...  40.1       6.7  
NC_029314.1 Acidianus rod-shaped virus 2 strain ARV2, complete ge...  40.1       6.7  
NC_020104.1 Acanthamoeba polyphaga moumouvirus, complete genome       40.1       6.7  
OM876856.1 Aureococcus anophagefferens virus isolate QBARTUTK, co...  40.1       6.7  
KP763670.1 Lonomia obliqua multiple nucleopolyhedrovirus isolate ...  40.1       6.7  
MF197913.1 Cherax quadricarinatus iridovirus strain CQIV-CN01, co...  40.1       6.7  
JF974320.1 Micromonas pusilla virus SP1, *** SEQUENCING IN PROGRE...  40.1       6.7  
KP282675.1 Acidianus rod-shaped virus 2 strain ARV2                   40.1       6.7  
JX962719.1 Acanthamoeba polyphaga moumouvirus, complete genome        40.1       6.7  
NC_055231.1 Orthopoxvirus Abatino, complete genome                    39.2       6.7  
NC_055230.1 Akhmeta virus isolate Akhmeta_2013-88, complete genome    39.2       6.7  
NC_038523.1 Human papillomavirus type 172, complete genome            39.2       6.7  
NC_028365.1 Hedgehog hepatovirus Igel8Erieur2014 polyprotein gene...  39.2       6.7  
NC_019491.1 Cyprinid herpesvirus 1 strain NG-J1, complete genome      39.2       6.7  
NC_008291.1 Taterapox virus, complete genome                          39.2       6.7  
NC_001595.1 Human papillomavirus type 7 genomic DNA                   39.2       6.7  
NC_001611.1 Variola virus, complete genome                            39.2       6.7  
NC_003310.1 Monkeypox virus Zaire-96-I-16, complete genome            39.2       6.7  
NC_004105.1 Ectromelia virus, complete genome                         39.2       6.7  
NC_003391.1 Camelpox virus, complete genome                           39.2       6.7  
LT966077.1 Vaccinia virus WR strain WR - ATCC VR-2035 genome asse...  39.2       6.7  
ON649718.1 Monkeypox virus isolate Monkeypox/PT0018/2022, complet...  39.2       6.7  
BK013341.1 TPA_asm: Horsepox virus isolate VK05, complete genome      39.2       6.7  
LC431581.1 Feline paramyxovirus 163 viral cRNA, nearly complete g...  39.2       6.7  
MN974380.1 Vaccinia virus strain VACV_li, complete genome             39.2       6.7  
KT229611.1 Hepatovirus A isolate 2ID, complete genome                 39.2       6.7  
MH509440.2 Phocid alphaherpesvirus 1, partial genome                  39.2       6.7  
AF095689.1 Vaccinia virus (strain Tian Tan) complete genome           39.2       6.7  
KJ563295.1 Ectromelia virus Naval, complete genome                    39.2       6.7  
L22579.1 Variola major virus (strain Bangladesh-1975) complete ge...  39.2       6.7  
Y16780.1 variola minor virus complete genome                          39.2       6.7  
KF866253.1 Vaccinia virus WAU86/88-1, complete genome                 39.2       6.7  
AY484669.1 Rabbitpox virus, complete genome                           39.2       6.7  
JQ410350.1 Ectromelia virus ERPV culture-collection ATCC:VR-1431,...  39.2       6.7  
M35027.1 Vaccinia virus Copenhagen, complete genome                   39.2       6.7  
AY009089.1 Camelpox virus CMS, complete genome                        39.2       6.7  
AM501482.1 Vaccinia virus Ankara strain chorioallantois vaccinia ...  39.2       6.7  
MH816996.1 Orthopoxvirus Abatino, complete genome                     39.2       6.7  
MH607141.1 Akhmeta virus isolate Akhmeta_2013-88, complete genome     39.2       6.7  
KF006399.1 Human papillomavirus type 172, complete genome             39.2       6.7  
KT452691.1 Hedgehog hepatovirus Igel8Erieur2014 polyprotein gene,...  39.2       6.7  
JQ815363.1 Cyprinid herpesvirus 1 strain NG-J1, complete genome       39.2       6.7  
DQ437594.1 Taterapox virus strain Dahomey 1968, complete genome       39.2       6.7  
X74463.1 Human papillomavirus type 7 genomic DNA                      39.2       6.7  
X69198.1 Variola virus DNA complete genome                            39.2       6.7  
AF380138.1 Monkeypox virus strain Zaire-96-I-16, complete genome      39.2       6.7  
AF012825.2 Ectromelia virus strain Moscow, complete genome            39.2       6.7  
AF438165.1 Camelpox virus M-96 from Kazakhstan, complete genome       39.2       6.7  
NC_049340.1 Tenacibaculum phage PTm1 DNA, complete genome             39.2       6.7  
NC_038553.1 Heterosigma akashiwo virus 01 isolate HaV53, complete...  39.2       6.7  
NC_029072.1 Salmonella phage 19, complete genome                      39.2       6.7  
NC_028365.1 Hedgehog hepatovirus Igel8Erieur2014 polyprotein gene...  39.2       6.7  
NC_028094.1 Chrysochromulina ericina virus isolate CeV-01B, compl...  39.2       6.7  
NC_023007.1 Bacillus phage vB_BanS-Tsamsa, complete genome            39.2       6.7  
NC_022098.1 Pandoravirus salinus, complete genome                     39.2       6.7  
NC_021247.1 Adoxophyes honmai enomopoxvirus 'L', complete genome      39.2       6.7  
NC_020845.1 Cyanophage MED4-213, complete genome                      39.2       6.7  
NC_019919.2 Yersinia phage phiR201 complete genome                    39.2       6.7  
NC_019491.1 Cyprinid herpesvirus 1 strain NG-J1, complete genome      39.2       6.7  
NC_013797.1 Artogeia rapae granulovirus isolate Wuhan, complete g...  39.2       6.7  
NC_007581.1 Clostridium phage c-st, complete genome                   39.2       6.7  
NC_003310.1 Monkeypox virus Zaire-96-I-16, complete genome            39.2       6.7  
NC_001993.1 Melanoplus sanguinipes entomopoxvirus, complete genome    39.2       6.7  
NC_003038.1 Invertebrate iridescent virus 6, complete genome          39.2       6.7  
NC_002331.1 Xestia c-nigrum granulovirus, complete genome             39.2       6.7  
AP019524.1 Tenacibaculum phage PTm1 DNA, complete genome              39.2       6.7  
KX008963.1 Heterosigma akashiwo virus 01 isolate HaV53, complete ...  39.2       6.7  
KR296684.1 UNVERIFIED: Salmonella phage 19, complete genome           39.2       6.7  
KT452691.1 Hedgehog hepatovirus Igel8Erieur2014 polyprotein gene,...  39.2       6.7  
KT820662.1 Chrysochromulina ericina virus isolate CeV-01B, comple...  39.2       6.7  
KC481682.1 Bacillus phage vB_BanS-Tsamsa, complete genome             39.2       6.7  
KC977571.1 Pandoravirus salinus, complete genome                      39.2       6.7  
HF679131.1 Adoxophyes honmai enomopoxvirus 'L', complete genome       39.2       6.7  
HQ634174.1 Cyanophage MED4-213, complete genome                       39.2       6.7  
HE956708.2 Yersinia phage phiR201 complete genome                     39.2       6.7  
JQ815363.1 Cyprinid herpesvirus 1 strain NG-J1, complete genome       39.2       6.7  
GQ884143.1 Artogeia rapae granulovirus isolate Wuhan, complete ge...  39.2       6.7  
AP008983.1 Clostridium phage c-st genomic DNA, complete genome        39.2       6.7  
AF380138.1 Monkeypox virus strain Zaire-96-I-16, complete genome      39.2       6.7  
AF063866.1 Melanoplus sanguinipes entomopoxvirus 'O' isolate Tucs...  39.2       6.7  
AF303741.1 Chilo iridescent virus complete genome                     39.2       6.7  
AF162221.1 Xestia c-nigrum granulovirus genome, complete sequence     39.2       6.7  


>NC_037665.1 Pandoravirus macleodensis, complete genome
Length=1838258

 Score = 45.5 bits (49),  Expect = 0.16
 Identities = 35/42 (83%), Gaps = 0/42 (0%)
 Strand=Plus/Plus

Query  6382    GTATACATGTATGCAGGTATGTATGCATGTATGTATACATGT  6423
               ||||| ||||||| | ||||  ||| ||||||||||| ||||
Sbjct  166055  GTATAAATGTATGTATGTATAAATGTATGTATGTATAAATGT  166096


 Score = 41.9 bits (45),  Expect = 1.9
 Identities = 30/35 (86%), Gaps = 0/35 (0%)
 Strand=Plus/Minus

Query  6073     CTATTGTTGTTGTTGCTATCGGTTTTGTTGTTTTT  6107
                ||||||||||||||| | | | | |||||||||||
Sbjct  1787440  CTATTGTTGTTGTTGTTGTTGTTGTTGTTGTTTTT  1787406


>MG011691.1 Pandoravirus macleodensis, complete genome
Length=1838258

 Score = 45.5 bits (49),  Expect = 0.16
 Identities = 35/42 (83%), Gaps = 0/42 (0%)
 Strand=Plus/Plus

Query  6382    GTATACATGTATGCAGGTATGTATGCATGTATGTATACATGT  6423
               ||||| ||||||| | ||||  ||| ||||||||||| ||||
Sbjct  166055  GTATAAATGTATGTATGTATAAATGTATGTATGTATAAATGT  166096


 Score = 41.9 bits (45),  Expect = 1.9
 Identities = 30/35 (86%), Gaps = 0/35 (0%)
 Strand=Plus/Minus

Query  6073     CTATTGTTGTTGTTGCTATCGGTTTTGTTGTTTTT  6107
                ||||||||||||||| | | | | |||||||||||
Sbjct  1787440  CTATTGTTGTTGTTGTTGTTGTTGTTGTTGTTTTT  1787406


>NC_004003.1 Goatpox virus Pellor, complete genome
Length=149599

 Score = 43.7 bits (47),  Expect = 0.55
 Identities = 47/60 (78%), Gaps = 2/60 (3%)
 Strand=Plus/Minus

Query  7060   TTTATAATTATTTTTCAAA-ATGTCTGTCAGTATTTCAAACTGATAAATCATTTATACAT  7118
              ||||||||||||||| ||| | |||| | | |||||||   | |||||  |||| |||||
Sbjct  67868  TTTATAATTATTTTTAAAACAAGTCT-TTATTATTTCATTTTTATAAAAAATTTGTACAT  67810


>AY077836.1 Goatpox virus G20-LKV, complete genome
Length=149723

 Score = 43.7 bits (47),  Expect = 0.55
 Identities = 47/60 (78%), Gaps = 2/60 (3%)
 Strand=Plus/Minus

Query  7060   TTTATAATTATTTTTCAAA-ATGTCTGTCAGTATTTCAAACTGATAAATCATTTATACAT  7118
              ||||||||||||||| ||| | |||| | | |||||||   | |||||  |||| |||||
Sbjct  67931  TTTATAATTATTTTTAAAACAAGTCT-TTATTATTTCATTTTTATAAAAAATTTGTACAT  67873


>AY077835.1 Goatpox virus Pellor, complete genome
Length=149599

 Score = 43.7 bits (47),  Expect = 0.55
 Identities = 47/60 (78%), Gaps = 2/60 (3%)
 Strand=Plus/Minus

Query  7060   TTTATAATTATTTTTCAAA-ATGTCTGTCAGTATTTCAAACTGATAAATCATTTATACAT  7118
              ||||||||||||||| ||| | |||| | | |||||||   | |||||  |||| |||||
Sbjct  67868  TTTATAATTATTTTTAAAACAAGTCT-TTATTATTTCATTTTTATAAAAAATTTGTACAT  67810


>NC_021246.1 Mythimna separata entomopoxvirus 'L', complete genome
Length=281182

 Score = 43.7 bits (47),  Expect = 0.55
 Identities = 31/36 (86%), Gaps = 0/36 (0%)
 Strand=Plus/Plus

Query  3032   GAATCTAAAGAACAAAATAAACAAATAAATCAGAAA  3067
              |||||||||||| ||| |||| |||||||| | |||
Sbjct  81559  GAATCTAAAGAAGAAATTAAAGAAATAAATAATAAA  81594


 Score = 41.9 bits (45),  Expect = 1.9
 Identities = 27/30 (90%), Gaps = 0/30 (0%)
 Strand=Plus/Minus

Query  8778    AATAAACTTTAATTTTAAAAAAGGTACCTC  8807
               ||||  |||| |||||||||||||||||||
Sbjct  195378  AATATCCTTTGATTTTAAAAAAGGTACCTC  195349


 Score = 41.0 bits (44),  Expect = 1.9
 Identities = 28/32 (88%), Gaps = 0/32 (0%)
 Strand=Plus/Minus

Query  2803    CATCTATATGTTCATTGCAGAATTGTTTTAAT  2834
               ||||||||| ||||||  || |||||||||||
Sbjct  170487  CATCTATATTTTCATTAGAGTATTGTTTTAAT  170456


>HF679134.1 Mythimna separata entomopoxvirus 'L', complete genome
Length=281182

 Score = 43.7 bits (47),  Expect = 0.55
 Identities = 31/36 (86%), Gaps = 0/36 (0%)
 Strand=Plus/Plus

Query  3032   GAATCTAAAGAACAAAATAAACAAATAAATCAGAAA  3067
              |||||||||||| ||| |||| |||||||| | |||
Sbjct  81559  GAATCTAAAGAAGAAATTAAAGAAATAAATAATAAA  81594


 Score = 41.9 bits (45),  Expect = 1.9
 Identities = 27/30 (90%), Gaps = 0/30 (0%)
 Strand=Plus/Minus

Query  8778    AATAAACTTTAATTTTAAAAAAGGTACCTC  8807
               ||||  |||| |||||||||||||||||||
Sbjct  195378  AATATCCTTTGATTTTAAAAAAGGTACCTC  195349


 Score = 41.0 bits (44),  Expect = 1.9
 Identities = 28/32 (88%), Gaps = 0/32 (0%)
 Strand=Plus/Minus

Query  2803    CATCTATATGTTCATTGCAGAATTGTTTTAAT  2834
               ||||||||| ||||||  || |||||||||||
Sbjct  170487  CATCTATATTTTCATTAGAGTATTGTTTTAAT  170456


>NC_023426.1 Anomala cuprea entomopoxvirus DNA, complete genome, 
strain: CV6M
Length=245717

 Score = 42.8 bits (46),  Expect = 0.55
 Identities = 36/42 (86%), Gaps = 2/42 (5%)
 Strand=Plus/Minus

Query  3419    TATAACCACTATGCTGTACACCTGAAATCAATATAAAATAAT  3460
               || || ||||||| ||||||| |||| | |||||||||||||
Sbjct  152135  TACAATCACTATG-TGTACACATGAA-TAAATATAAAATAAT  152096


>NC_014637.1 Cafeteria roenbergensis virus BV-PW1, complete genome
Length=617453

 Score = 42.8 bits (46),  Expect = 0.55
 Identities = 26/28 (93%), Gaps = 0/28 (0%)
 Strand=Plus/Plus

Query  9272    aaaaaaaTTGTAGTAGAATTTTTAAATA  9299
               |||| ||| |||||||||||||||||||
Sbjct  488441  AAAATAATAGTAGTAGAATTTTTAAATA  488468


 Score = 41.0 bits (44),  Expect = 1.9
 Identities = 48/61 (79%), Gaps = 7/61 (11%)
 Strand=Plus/Minus

Query  4006   AATTTAAAAGATAGATTACTTTGCAAACTGCTATACAGATAATGATTTTATTATTATTCT  4065
              ||||||| |||||  ||| |||   || || |||| | ||||| |||||||||||||| |
Sbjct  34900  AATTTAACAGATA--TTAATTT---AAATG-TATAGA-ATAATTATTTTATTATTATTTT  34848

Query  4066   T  4066
              |
Sbjct  34847  T  34847


 Score = 40.1 bits (43),  Expect = 6.7
 Identities = 39/49 (80%), Gaps = 5/49 (10%)
 Strand=Plus/Minus

Query  6076    TTGTTGTTGTTGCTATCGGTTTTGTTGTTTTTATAAGA-GCAGCTAAGT  6123
               |||||||||||| |||     ||||| ||||||||||| | | ||||||
Sbjct  256986  TTGTTGTTGTTGTTATG----TTGTTATTTTTATAAGATGTATCTAAGT  256942


 Score = 39.2 bits (42),  Expect = 6.7
 Identities = 39/48 (81%), Gaps = 6/48 (13%)
 Strand=Plus/Minus

Query  6708    TAATAATCTTACC---TTCTTTGGAATTTA--AAAATCATCATTATAA  6750
               ||||| ||| |||   ||||||| ||||||  ||||||||||| ||||
Sbjct  157895  TAATA-TCTAACCGTTTTCTTTGAAATTTATAAAAATCATCATGATAA  157849


 Score = 39.2 bits (42),  Expect = 6.7
 Identities = 24/26 (92%), Gaps = 0/26 (0%)
 Strand=Plus/Minus

Query  6588    AATTTTTAATATGTGTAAAGAATCTA  6613
               |||||||||||||| ||| |||||||
Sbjct  257885  AATTTTTAATATGTTTAATGAATCTA  257860


>AP013055.1 Anomala cuprea entomopoxvirus DNA, complete genome, 
strain: CV6M
Length=245717

 Score = 42.8 bits (46),  Expect = 0.55
 Identities = 36/42 (86%), Gaps = 2/42 (5%)
 Strand=Plus/Minus

Query  3419    TATAACCACTATGCTGTACACCTGAAATCAATATAAAATAAT  3460
               || || ||||||| ||||||| |||| | |||||||||||||
Sbjct  152135  TACAATCACTATG-TGTACACATGAA-TAAATATAAAATAAT  152096


>GU244497.1 Cafeteria roenbergensis virus BV-PW1, complete genome
Length=617453

 Score = 42.8 bits (46),  Expect = 0.55
 Identities = 26/28 (93%), Gaps = 0/28 (0%)
 Strand=Plus/Plus

Query  9272    aaaaaaaTTGTAGTAGAATTTTTAAATA  9299
               |||| ||| |||||||||||||||||||
Sbjct  488441  AAAATAATAGTAGTAGAATTTTTAAATA  488468


 Score = 41.0 bits (44),  Expect = 1.9
 Identities = 48/61 (79%), Gaps = 7/61 (11%)
 Strand=Plus/Minus

Query  4006   AATTTAAAAGATAGATTACTTTGCAAACTGCTATACAGATAATGATTTTATTATTATTCT  4065
              ||||||| |||||  ||| |||   || || |||| | ||||| |||||||||||||| |
Sbjct  34900  AATTTAACAGATA--TTAATTT---AAATG-TATAGA-ATAATTATTTTATTATTATTTT  34848

Query  4066   T  4066
              |
Sbjct  34847  T  34847


 Score = 40.1 bits (43),  Expect = 6.7
 Identities = 39/49 (80%), Gaps = 5/49 (10%)
 Strand=Plus/Minus

Query  6076    TTGTTGTTGTTGCTATCGGTTTTGTTGTTTTTATAAGA-GCAGCTAAGT  6123
               |||||||||||| |||     ||||| ||||||||||| | | ||||||
Sbjct  256986  TTGTTGTTGTTGTTATG----TTGTTATTTTTATAAGATGTATCTAAGT  256942


 Score = 39.2 bits (42),  Expect = 6.7
 Identities = 39/48 (81%), Gaps = 6/48 (13%)
 Strand=Plus/Minus

Query  6708    TAATAATCTTACC---TTCTTTGGAATTTA--AAAATCATCATTATAA  6750
               ||||| ||| |||   ||||||| ||||||  ||||||||||| ||||
Sbjct  157895  TAATA-TCTAACCGTTTTCTTTGAAATTTATAAAAATCATCATGATAA  157849


 Score = 39.2 bits (42),  Expect = 6.7
 Identities = 24/26 (92%), Gaps = 0/26 (0%)
 Strand=Plus/Minus

Query  6588    AATTTTTAATATGTGTAAAGAATCTA  6613
               |||||||||||||| ||| |||||||
Sbjct  257885  AATTTTTAATATGTTTAATGAATCTA  257860


>NC_009888.1 Tanapox virus, complete genome
Length=144565

 Score = 41.9 bits (45),  Expect = 1.9
 Identities = 47/62 (76%), Gaps = 6/62 (10%)
 Strand=Plus/Minus

Query  609    TAGAAATATTACAAACAATTTGTGATCACAATTCAATAGAAC----TG--AAAATTAAAG  662
              |||||||||||||||| || | | || | |||  ||||||||    ||  ||||||| ||
Sbjct  91165  TAGAAATATTACAAACGATATCTAATGAAAATAAAATAGAACATAATGGAAAAATTATAG  91106

Query  663    AT  664
              ||
Sbjct  91105  AT  91104


>NC_002642.1 Yaba-like disease virus, complete genome
Length=144575

 Score = 41.9 bits (45),  Expect = 1.9
 Identities = 47/62 (76%), Gaps = 6/62 (10%)
 Strand=Plus/Minus

Query  609    TAGAAATATTACAAACAATTTGTGATCACAATTCAATAGAAC----TG--AAAATTAAAG  662
              |||||||||||||||| || | | || | |||  ||||||||    ||  ||||||| ||
Sbjct  91197  TAGAAATATTACAAACGATATCTAATGAAAATAAAATAGAACATAATGGAAAAATTATAG  91138

Query  663    AT  664
              ||
Sbjct  91137  AT  91136


>NC_003027.1 Lumpy skin disease virus NI-2490, complete genome
Length=150773

 Score = 41.9 bits (45),  Expect = 1.9
 Identities = 46/59 (78%), Gaps = 2/59 (3%)
 Strand=Plus/Minus

Query  7060   TTTATAATTATTTTTCAAA-ATGTCTGTCAGTATTTCAAACTGATAAATCATTTATACA  7117
              ||||||||||||||| ||| | |||| | | |||||||   | |||||  |||| ||||
Sbjct  68485  TTTATAATTATTTTTAAAACAAGTCT-TTATTATTTCATTTTTATAAAAAATTTGTACA  68428


>OL752713.2 Lumpy skin disease virus isolate LSDV/KM/Taiwan/2020, 
complete genome
Length=150822

 Score = 41.9 bits (45),  Expect = 1.9
 Identities = 46/59 (78%), Gaps = 2/59 (3%)
 Strand=Plus/Minus

Query  7060   TTTATAATTATTTTTCAAA-ATGTCTGTCAGTATTTCAAACTGATAAATCATTTATACA  7117
              ||||||||||||||| ||| | |||| | | |||||||   | |||||  |||| ||||
Sbjct  68563  TTTATAATTATTTTTAAAACAAGTCT-TTATTATTTCATTTTTATAAAAAATTTGTACA  68506


>MW020570.1 Goatpox virus V103, complete genome
Length=150578

 Score = 41.9 bits (45),  Expect = 1.9
 Identities = 47/61 (77%), Gaps = 3/61 (5%)
 Strand=Plus/Minus

Query  7060   TTTATAATTATTTTTCAAA--ATGTCTGTCAGTATTTCAAACTGATAAATCATTTATACA  7117
              ||||||||||||||| |||  | |||| | | |||||||   | |||||  |||| ||||
Sbjct  68384  TTTATAATTATTTTTTAAAACAAGTCT-TTATTATTTCATTTTTATAAAAAATTTGTACA  68326

Query  7118   T  7118
              |
Sbjct  68325  T  68325


>KC951854.1 Goatpox virus FZ, complete genome
Length=150194

 Score = 41.9 bits (45),  Expect = 1.9
 Identities = 47/61 (77%), Gaps = 3/61 (5%)
 Strand=Plus/Minus

Query  7060   TTTATAATTATTTTTCAAA--ATGTCTGTCAGTATTTCAAACTGATAAATCATTTATACA  7117
              ||||||||||||||| |||  | |||| | | |||||||   | |||||  |||| ||||
Sbjct  68165  TTTATAATTATTTTTTAAAACAAGTCT-TTATTATTTCATTTTTATAAAAAATTTGTACA  68107

Query  7118   T  7118
              |
Sbjct  68106  T  68106


>AF409137.1 Lumpy skin disease virus NW-LW isolate Neethling Warmbaths 
LW, complete genome
Length=150793

 Score = 41.9 bits (45),  Expect = 1.9
 Identities = 46/59 (78%), Gaps = 2/59 (3%)
 Strand=Plus/Minus

Query  7060   TTTATAATTATTTTTCAAA-ATGTCTGTCAGTATTTCAAACTGATAAATCATTTATACA  7117
              ||||||||||||||| ||| | |||| | | |||||||   | |||||  |||| ||||
Sbjct  68485  TTTATAATTATTTTTAAAACAAGTCT-TTATTATTTCATTTTTATAAAAAATTTGTACA  68428


>U31780.1 Human papillomavirus type 22, complete genome
Length=7368

 Score = 41.9 bits (45),  Expect = 1.9
 Identities = 27/30 (90%), Gaps = 0/30 (0%)
 Strand=Plus/Minus

Query  1758  GTGCTCTGAGACTTTCGCTGAGTTTCTCCA  1787
             |||| |||| || |||||||||||||||||
Sbjct  2730  GTGCACTGAAACGTTCGCTGAGTTTCTCCA  2701


>AJ293568.1 Yaba-like disease virus (YLDV), complete genome
Length=144575

 Score = 41.9 bits (45),  Expect = 1.9
 Identities = 47/62 (76%), Gaps = 6/62 (10%)
 Strand=Plus/Minus

Query  609    TAGAAATATTACAAACAATTTGTGATCACAATTCAATAGAAC----TG--AAAATTAAAG  662
              |||||||||||||||| || | | || | |||  ||||||||    ||  ||||||| ||
Sbjct  91197  TAGAAATATTACAAACGATATCTAATGAAAATAAAATAGAACATAATGGAAAAATTATAG  91138

Query  663    AT  664
              ||
Sbjct  91137  AT  91136


>AF325528.1 Lumpy skin disease virus NI-2490 isolate Neethling 
2490, complete genome
Length=150773

 Score = 41.9 bits (45),  Expect = 1.9
 Identities = 46/59 (78%), Gaps = 2/59 (3%)
 Strand=Plus/Minus

Query  7060   TTTATAATTATTTTTCAAA-ATGTCTGTCAGTATTTCAAACTGATAAATCATTTATACA  7117
              ||||||||||||||| ||| | |||| | | |||||||   | |||||  |||| ||||
Sbjct  68485  TTTATAATTATTTTTAAAACAAGTCT-TTATTATTTCATTTTTATAAAAAATTTGTACA  68428


>NC_036594.1 Orpheovirus IHUMI-LCC2 genome assembly, complete 
genome: monopartite
Length=1473573

 Score = 41.9 bits (45),  Expect = 1.9
 Identities = 24/25 (96%), Gaps = 0/25 (0%)
 Strand=Plus/Plus

Query  6619    AAGAATATAATGTTTTATAGAATAT  6643
               ||||||||||| |||||||||||||
Sbjct  392401  AAGAATATAATTTTTTATAGAATAT  392425


>NC_028104.1 Yellowstone lake mimivirus DNA, complete genome, 
isolate: 1
Length=73689

 Score = 41.9 bits (45),  Expect = 1.9
 Identities = 27/30 (90%), Gaps = 0/30 (0%)
 Strand=Plus/Minus

Query  6076   TTGTTGTTGTTGCTATCGGTTTTGTTGTTT  6105
              |||||||||||||| ||| | |||||||||
Sbjct  70746  TTGTTGTTGTTGCTGTCGTTGTTGTTGTTT  70717


>NC_016072.1 Megavirus chiliensis, complete genome
Length=1259197

 Score = 41.9 bits (45),  Expect = 1.9
 Identities = 24/25 (96%), Gaps = 0/25 (0%)
 Strand=Plus/Plus

Query  7046    ATATGTTTCCAAGATTTATAATTAT  7070
               |||| ||||||||||||||||||||
Sbjct  856182  ATATTTTTCCAAGATTTATAATTAT  856206


 Score = 39.2 bits (42),  Expect = 6.7
 Identities = 30/35 (86%), Gaps = 2/35 (6%)
 Strand=Plus/Plus

Query  3713   TTTTAATAAAAA--CCTTAAAGAAAATTAAAGATG  3745
              ||| ||||||||  || |||| |||||||||||||
Sbjct  18423  TTTAAATAAAAAATCCATAAAAAAAATTAAAGATG  18457


 Score = 39.2 bits (42),  Expect = 6.7
 Identities = 30/36 (83%), Gaps = 0/36 (0%)
 Strand=Plus/Minus

Query  6334   ACTAAATTTATTATTCTAGATATATTGACAATTATA  6369
              || |||| | ||||||||||||| | |||||| |||
Sbjct  56239  ACAAAATATTTTATTCTAGATATTTCGACAATAATA  56204


 Score = 39.2 bits (42),  Expect = 6.7
 Identities = 37/45 (82%), Gaps = 2/45 (4%)
 Strand=Plus/Plus

Query  7343    CTAA-GTATTTACTATGTAAGAATTATGCATGTGATATTTTAAAT  7386
               |||| ||||| ||| || || ||  || |||||||||||||||||
Sbjct  532817  CTAATGTATTAACT-TGAAAAAAAGATTCATGTGATATTTTAAAT  532860


>NC_015283.1 Prochlorococcus phage P-RSM4, complete genome
Length=176428

 Score = 41.9 bits (45),  Expect = 1.9
 Identities = 26/27 (96%), Gaps = 1/27 (4%)
 Strand=Plus/Minus

Query  4529  TATTGCTTTAAAAATAAAATTCTTTAG  4555
             ||||||||||||||| |||||||||||
Sbjct  4980  TATTGCTTTAAAAAT-AAATTCTTTAG  4955


>NC_002642.1 Yaba-like disease virus, complete genome
Length=144575

 Score = 41.9 bits (45),  Expect = 1.9
 Identities = 47/62 (76%), Gaps = 6/62 (10%)
 Strand=Plus/Minus

Query  609    TAGAAATATTACAAACAATTTGTGATCACAATTCAATAGAAC----TG--AAAATTAAAG  662
              |||||||||||||||| || | | || | |||  ||||||||    ||  ||||||| ||
Sbjct  91197  TAGAAATATTACAAACGATATCTAATGAAAATAAAATAGAACATAATGGAAAAATTATAG  91138

Query  663    AT  664
              ||
Sbjct  91137  AT  91136


>NC_004062.1 Phthorimaea operculella granulovirus, complete genome
Length=119217

 Score = 41.9 bits (45),  Expect = 1.9
 Identities = 27/30 (90%), Gaps = 0/30 (0%)
 Strand=Plus/Plus

Query  7511   tttttCTTTTGTGTATAATCATTGTTTTAA  7540
              ||||| |||||||||||||| || ||||||
Sbjct  19677  TTTTTATTTTGTGTATAATCTTTTTTTTAA  19706


>NC_003027.1 Lumpy skin disease virus NI-2490, complete genome
Length=150773

 Score = 41.9 bits (45),  Expect = 1.9
 Identities = 46/59 (78%), Gaps = 2/59 (3%)
 Strand=Plus/Minus

Query  7060   TTTATAATTATTTTTCAAA-ATGTCTGTCAGTATTTCAAACTGATAAATCATTTATACA  7117
              ||||||||||||||| ||| | |||| | | |||||||   | |||||  |||| ||||
Sbjct  68485  TTTATAATTATTTTTAAAACAAGTCT-TTATTATTTCATTTTTATAAAAAATTTGTACA  68428


>LT906555.1 Orpheovirus IHUMI-LCC2 genome assembly, complete genome: 
monopartite
Length=1473573

 Score = 41.9 bits (45),  Expect = 1.9
 Identities = 24/25 (96%), Gaps = 0/25 (0%)
 Strand=Plus/Plus

Query  6619    AAGAATATAATGTTTTATAGAATAT  6643
               ||||||||||| |||||||||||||
Sbjct  392401  AAGAATATAATTTTTTATAGAATAT  392425


>LC015646.1 Yellowstone lake mimivirus DNA, complete genome, isolate: 
1
Length=73689

 Score = 41.9 bits (45),  Expect = 1.9
 Identities = 27/30 (90%), Gaps = 0/30 (0%)
 Strand=Plus/Minus

Query  6076   TTGTTGTTGTTGCTATCGGTTTTGTTGTTT  6105
              |||||||||||||| ||| | |||||||||
Sbjct  70746  TTGTTGTTGTTGCTGTCGTTGTTGTTGTTT  70717


>JN258408.1 Megavirus chiliensis, complete genome
Length=1259197

 Score = 41.9 bits (45),  Expect = 1.9
 Identities = 24/25 (96%), Gaps = 0/25 (0%)
 Strand=Plus/Plus

Query  7046    ATATGTTTCCAAGATTTATAATTAT  7070
               |||| ||||||||||||||||||||
Sbjct  856182  ATATTTTTCCAAGATTTATAATTAT  856206


 Score = 39.2 bits (42),  Expect = 6.7
 Identities = 30/35 (86%), Gaps = 2/35 (6%)
 Strand=Plus/Plus

Query  3713   TTTTAATAAAAA--CCTTAAAGAAAATTAAAGATG  3745
              ||| ||||||||  || |||| |||||||||||||
Sbjct  18423  TTTAAATAAAAAATCCATAAAAAAAATTAAAGATG  18457


 Score = 39.2 bits (42),  Expect = 6.7
 Identities = 30/36 (83%), Gaps = 0/36 (0%)
 Strand=Plus/Minus

Query  6334   ACTAAATTTATTATTCTAGATATATTGACAATTATA  6369
              || |||| | ||||||||||||| | |||||| |||
Sbjct  56239  ACAAAATATTTTATTCTAGATATTTCGACAATAATA  56204


 Score = 39.2 bits (42),  Expect = 6.7
 Identities = 37/45 (82%), Gaps = 2/45 (4%)
 Strand=Plus/Plus

Query  7343    CTAA-GTATTTACTATGTAAGAATTATGCATGTGATATTTTAAAT  7386
               |||| ||||| ||| || || ||  || |||||||||||||||||
Sbjct  532817  CTAATGTATTAACT-TGAAAAAAAGATTCATGTGATATTTTAAAT  532860


>GU071099.1 Prochlorococcus phage P-RSM4, complete genome
Length=176428

 Score = 41.9 bits (45),  Expect = 1.9
 Identities = 26/27 (96%), Gaps = 1/27 (4%)
 Strand=Plus/Minus

Query  4529  TATTGCTTTAAAAATAAAATTCTTTAG  4555
             ||||||||||||||| |||||||||||
Sbjct  4980  TATTGCTTTAAAAAT-AAATTCTTTAG  4955


>AJ293568.1 Yaba-like disease virus (YLDV), complete genome
Length=144575

 Score = 41.9 bits (45),  Expect = 1.9
 Identities = 47/62 (76%), Gaps = 6/62 (10%)
 Strand=Plus/Minus

Query  609    TAGAAATATTACAAACAATTTGTGATCACAATTCAATAGAAC----TG--AAAATTAAAG  662
              |||||||||||||||| || | | || | |||  ||||||||    ||  ||||||| ||
Sbjct  91197  TAGAAATATTACAAACGATATCTAATGAAAATAAAATAGAACATAATGGAAAAATTATAG  91138

Query  663    AT  664
              ||
Sbjct  91137  AT  91136


>AF499596.1 Phthorimaea operculella granulovirus, complete genome
Length=119217

 Score = 41.9 bits (45),  Expect = 1.9
 Identities = 27/30 (90%), Gaps = 0/30 (0%)
 Strand=Plus/Plus

Query  7511   tttttCTTTTGTGTATAATCATTGTTTTAA  7540
              ||||| |||||||||||||| || ||||||
Sbjct  19677  TTTTTATTTTGTGTATAATCTTTTTTTTAA  19706


>AF325528.1 Lumpy skin disease virus NI-2490 isolate Neethling 
2490, complete genome
Length=150773

 Score = 41.9 bits (45),  Expect = 1.9
 Identities = 46/59 (78%), Gaps = 2/59 (3%)
 Strand=Plus/Minus

Query  7060   TTTATAATTATTTTTCAAA-ATGTCTGTCAGTATTTCAAACTGATAAATCATTTATACA  7117
              ||||||||||||||| ||| | |||| | | |||||||   | |||||  |||| ||||
Sbjct  68485  TTTATAATTATTTTTAAAACAAGTCT-TTATTATTTCATTTTTATAAAAAATTTGTACA  68428


>NC_033069.1 Hubei picorna-like virus 21 strain WHBL73090 hypothetical 
protein 1 and hypothetical protein 2 genes, complete 
cds
Length=9311

 Score = 41.0 bits (44),  Expect = 1.9
 Identities = 28/32 (88%), Gaps = 0/32 (0%)
 Strand=Plus/Plus

Query  6892  GGAATAAATTGTGGTCCTATCTGGAGTATCAA  6923
             || || |||||||| | |||||||||||||||
Sbjct  359   GGTATGAATTGTGGACGTATCTGGAGTATCAA  390


>NC_028379.1 Elephant endotheliotropic herpesvirus 4 isolate North 
American NAP69, complete genome
Length=205896

 Score = 41.0 bits (44),  Expect = 1.9
 Identities = 25/27 (93%), Gaps = 0/27 (0%)
 Strand=Plus/Plus

Query  3045   AAAATAAACAAATAAATCAGAAATAAA  3071
              |||||||| || |||||||||||||||
Sbjct  92516  AAAATAAATAATTAAATCAGAAATAAA  92542


>NC_027707.1 Salmon gill poxvirus, complete genome
Length=241564

 Score = 41.0 bits (44),  Expect = 1.9
 Identities = 33/39 (85%), Gaps = 1/39 (3%)
 Strand=Plus/Plus

Query  6590    TTTTTAATATGTGTAAAGAATCTAATCCTAAGAATATAA  6628
               ||||| | || ||||||||||||||||  ||||| ||||
Sbjct  122847  TTTTTCAAAT-TGTAAAGAATCTAATCTGAAGAAAATAA  122884


>NC_005179.1 Yaba monkey tumor virus, complete genome
Length=134721

 Score = 41.0 bits (44),  Expect = 1.9
 Identities = 31/37 (84%), Gaps = 0/37 (0%)
 Strand=Plus/Minus

Query  6076    TTGTTGTTGTTGCTATCGGTTTTGTTGTTTTTATAAG  6112
               |||||||||||| | | | | |||||||||||| |||
Sbjct  116782  TTGTTGTTGTTGTTGTTGTTGTTGTTGTTTTTAAAAG  116746


 Score = 39.2 bits (42),  Expect = 6.7
 Identities = 47/63 (75%), Gaps = 6/63 (10%)
 Strand=Plus/Minus

Query  609    TAGAAATATTACAAACAATTTGTGATCACAATTCAATAGAAC----TG--AAAATTAAAG  662
              |||| ||||||||||| || | | || | |||  ||||||||    ||  ||||||| ||
Sbjct  85586  TAGAGATATTACAAACGATATCTAATGAAAATAAAATAGAACATAATGGAAAAATTATAG  85527

Query  663    ATA  665
              |||
Sbjct  85526  ATA  85524


>NC_001824.1 Lymphocystis disease virus 1, complete genome
Length=102653

 Score = 41.0 bits (44),  Expect = 1.9
 Identities = 22/22 (100%), Gaps = 0/22 (0%)
 Strand=Plus/Minus

Query  7971   AAACTTCATATTTTATTTAAAT  7992
              ||||||||||||||||||||||
Sbjct  32170  AAACTTCATATTTTATTTAAAT  32149


>KM280932.1 Restan virus isolate TRVL 51144 RNA-dependent RNA 
polymerase gene, complete cds
Length=6837

 Score = 41.0 bits (44),  Expect = 1.9
 Identities = 37/47 (79%), Gaps = 0/47 (0%)
 Strand=Plus/Plus

Query  1463  AGGAGTAGAAGACAGTCAGCATTTTCCTTGTGAAGGGTTCTACTCCC  1509
             || ||||||||||| ||   |||||  | |||| || ||||||||||
Sbjct  6372  AGAAGTAGAAGACACTCTAGATTTTTGTGGTGATGGATTCTACTCCC  6418


>KX884263.1 Hubei picorna-like virus 21 strain WHBL73090 hypothetical 
protein 1 and hypothetical protein 2 genes, complete 
cds
Length=9311

 Score = 41.0 bits (44),  Expect = 1.9
 Identities = 28/32 (88%), Gaps = 0/32 (0%)
 Strand=Plus/Plus

Query  6892  GGAATAAATTGTGGTCCTATCTGGAGTATCAA  6923
             || || |||||||| | |||||||||||||||
Sbjct  359   GGTATGAATTGTGGACGTATCTGGAGTATCAA  390


>KT832477.1 Elephant endotheliotropic herpesvirus 4 isolate North 
American NAP69, complete genome
Length=205896

 Score = 41.0 bits (44),  Expect = 1.9
 Identities = 25/27 (93%), Gaps = 0/27 (0%)
 Strand=Plus/Plus

Query  3045   AAAATAAACAAATAAATCAGAAATAAA  3071
              |||||||| || |||||||||||||||
Sbjct  92516  AAAATAAATAATTAAATCAGAAATAAA  92542


>KT159937.1 Salmon gill poxvirus, complete genome
Length=241564

 Score = 41.0 bits (44),  Expect = 1.9
 Identities = 33/39 (85%), Gaps = 1/39 (3%)
 Strand=Plus/Plus

Query  6590    TTTTTAATATGTGTAAAGAATCTAATCCTAAGAATATAA  6628
               ||||| | || ||||||||||||||||  ||||| ||||
Sbjct  122847  TTTTTCAAAT-TGTAAAGAATCTAATCTGAAGAAAATAA  122884


>AY386371.1 Yaba monkey tumor virus, complete genome
Length=134721

 Score = 41.0 bits (44),  Expect = 1.9
 Identities = 31/37 (84%), Gaps = 0/37 (0%)
 Strand=Plus/Minus

Query  6076    TTGTTGTTGTTGCTATCGGTTTTGTTGTTTTTATAAG  6112
               |||||||||||| | | | | |||||||||||| |||
Sbjct  116782  TTGTTGTTGTTGTTGTTGTTGTTGTTGTTTTTAAAAG  116746


 Score = 39.2 bits (42),  Expect = 6.7
 Identities = 47/63 (75%), Gaps = 6/63 (10%)
 Strand=Plus/Minus

Query  609    TAGAAATATTACAAACAATTTGTGATCACAATTCAATAGAAC----TG--AAAATTAAAG  662
              |||| ||||||||||| || | | || | |||  ||||||||    ||  ||||||| ||
Sbjct  85586  TAGAGATATTACAAACGATATCTAATGAAAATAAAATAGAACATAATGGAAAAATTATAG  85527

Query  663    ATA  665
              |||
Sbjct  85526  ATA  85524


>L63545.1 Lymphocystis disease virus 1, complete genome
Length=102653

 Score = 41.0 bits (44),  Expect = 1.9
 Identities = 22/22 (100%), Gaps = 0/22 (0%)
 Strand=Plus/Minus

Query  7971   AAACTTCATATTTTATTTAAAT  7992
              ||||||||||||||||||||||
Sbjct  32170  AAACTTCATATTTTATTTAAAT  32149


>NC_028857.1 Citrobacter phage Merlin, complete genome
Length=172733

 Score = 41.0 bits (44),  Expect = 1.9
 Identities = 30/34 (88%), Gaps = 1/34 (3%)
 Strand=Plus/Minus

Query  9201   CAAATTGAAGTAGATTATAATGTTCTCA-ATTAA  9233
              || || ||||| |||||||||||||||| |||||
Sbjct  24461  CACATGGAAGTGGATTATAATGTTCTCACATTAA  24428


>NC_027867.1 Mollivirus sibericum isolate P1084-T, complete genome
Length=651523

 Score = 41.0 bits (44),  Expect = 1.9
 Identities = 25/27 (93%), Gaps = 0/27 (0%)
 Strand=Plus/Plus

Query  5242    TTGTCGGGGTCGTAGGCCGGATCCAGA  5268
               ||| ||||||||||||||| |||||||
Sbjct  230576  TTGGCGGGGTCGTAGGCCGCATCCAGA  230602


>NC_021248.1 Choristoneura biennis entomopoxvirus 'L', complete 
genome
Length=307691

 Score = 41.0 bits (44),  Expect = 1.9
 Identities = 37/46 (80%), Gaps = 2/46 (4%)
 Strand=Plus/Minus

Query  6336   TAAATTTATTAT--TCTAGATATATTGACAATTATACCACCACTAA  6379
              ||||||||||||  || | |||| |||| ||| ||||||| | |||
Sbjct  46575  TAAATTTATTATTATCAAAATATTTTGATAATAATACCACTATTAA  46530


 Score = 39.2 bits (42),  Expect = 6.7
 Identities = 38/46 (83%), Gaps = 5/46 (11%)
 Strand=Plus/Plus

Query  3680    TGAAACTAATATAACATTATATGTTAGCT-ATAT---TTTTAATAA  3721
               |||||| ||||||||||| ||| ||| || ||||   |||||||||
Sbjct  168489  TGAAACGAATATAACATT-TATTTTATCTAATATATCTTTTAATAA  168533


>NC_009240.1 Gryllus bimaculatus nudivirus, complete genome
Length=96944

 Score = 41.0 bits (44),  Expect = 1.9
 Identities = 47/61 (77%), Gaps = 7/61 (11%)
 Strand=Plus/Plus

Query  762    aaaaTATAGAATACCTGAAAATAGTAATGAGTGAAAACTGCATATAATA--CTTTATCAA  819
              |||||||| |||||||| |||||||||| | | |    || ||||||||  ||| || ||
Sbjct  73357  AAAATATAAAATACCTG-AAATAGTAATCACTCA----TGTATATAATAACCTTGATGAA  73411

Query  820    A  820
              |
Sbjct  73412  A  73412


>NC_007767.1 Hyphantria cunea nucleopolyhedrovirus, complete genome
Length=132959

 Score = 41.0 bits (44),  Expect = 1.9
 Identities = 31/37 (84%), Gaps = 0/37 (0%)
 Strand=Plus/Minus

Query  6074   TATTGTTGTTGTTGCTATCGGTTTTGTTGTTTTTATA  6110
              |||||||||||||| | | | | |||||||| |||||
Sbjct  17667  TATTGTTGTTGTTGTTGTTGTTGTTGTTGTTGTTATA  17631


>NC_002520.1 Amsacta moorei entomopoxvirus 'L', complete genome
Length=232392

 Score = 41.0 bits (44),  Expect = 1.9
 Identities = 31/36 (86%), Gaps = 2/36 (6%)
 Strand=Plus/Minus

Query  4046   AATGATTTTATTATTATTCTTTAGTTTCTAAATATA  4081
              |||| ||||||||||||  |||| | ||||||||||
Sbjct  31917  AATGTTTTTATTATTAT--TTTATTATCTAAATATA  31884


 Score = 39.2 bits (42),  Expect = 6.7
 Identities = 41/54 (76%), Gaps = 4/54 (7%)
 Strand=Plus/Minus

Query  3687    AATATAACATTATATGTTAGCTATATTTTTAATAAAAACCTTAAAGAAAATTAA  3740
               |||| || || |||| |||  | |||||||||||||||    ||| || |||||
Sbjct  141873  AATAGAATATAATATATTATATTTATTTTTAATAAAAA----AAAAAATATTAA  141824


>KT001915.1 Citrobacter phage Merlin, complete genome
Length=172733

 Score = 41.0 bits (44),  Expect = 1.9
 Identities = 30/34 (88%), Gaps = 1/34 (3%)
 Strand=Plus/Minus

Query  9201   CAAATTGAAGTAGATTATAATGTTCTCA-ATTAA  9233
              || || ||||| |||||||||||||||| |||||
Sbjct  24461  CACATGGAAGTGGATTATAATGTTCTCACATTAA  24428


>KR921745.1 Mollivirus sibericum isolate P1084-T, complete genome
Length=651523

 Score = 41.0 bits (44),  Expect = 1.9
 Identities = 25/27 (93%), Gaps = 0/27 (0%)
 Strand=Plus/Plus

Query  5242    TTGTCGGGGTCGTAGGCCGGATCCAGA  5268
               ||| ||||||||||||||| |||||||
Sbjct  230576  TTGGCGGGGTCGTAGGCCGCATCCAGA  230602


>HF679132.1 Choristoneura biennis entomopoxvirus 'L', complete 
genome
Length=307691

 Score = 41.0 bits (44),  Expect = 1.9
 Identities = 37/46 (80%), Gaps = 2/46 (4%)
 Strand=Plus/Minus

Query  6336   TAAATTTATTAT--TCTAGATATATTGACAATTATACCACCACTAA  6379
              ||||||||||||  || | |||| |||| ||| ||||||| | |||
Sbjct  46575  TAAATTTATTATTATCAAAATATTTTGATAATAATACCACTATTAA  46530


 Score = 39.2 bits (42),  Expect = 6.7
 Identities = 38/46 (83%), Gaps = 5/46 (11%)
 Strand=Plus/Plus

Query  3680    TGAAACTAATATAACATTATATGTTAGCT-ATAT---TTTTAATAA  3721
               |||||| ||||||||||| ||| ||| || ||||   |||||||||
Sbjct  168489  TGAAACGAATATAACATT-TATTTTATCTAATATATCTTTTAATAA  168533


>EF203088.1 Gryllus bimaculatus nudivirus, complete genome
Length=96944

 Score = 41.0 bits (44),  Expect = 1.9
 Identities = 47/61 (77%), Gaps = 7/61 (11%)
 Strand=Plus/Plus

Query  762    aaaaTATAGAATACCTGAAAATAGTAATGAGTGAAAACTGCATATAATA--CTTTATCAA  819
              |||||||| |||||||| |||||||||| | | |    || ||||||||  ||| || ||
Sbjct  73357  AAAATATAAAATACCTG-AAATAGTAATCACTCA----TGTATATAATAACCTTGATGAA  73411

Query  820    A  820
              |
Sbjct  73412  A  73412


>AP009046.1 Hyphantria cunea nucleopolyhedrovirus genomic DNA, 
complete genome
Length=132959

 Score = 41.0 bits (44),  Expect = 1.9
 Identities = 31/37 (84%), Gaps = 0/37 (0%)
 Strand=Plus/Minus

Query  6074   TATTGTTGTTGTTGCTATCGGTTTTGTTGTTTTTATA  6110
              |||||||||||||| | | | | |||||||| |||||
Sbjct  17667  TATTGTTGTTGTTGTTGTTGTTGTTGTTGTTGTTATA  17631


>AF250284.1 Amsacta moorei entomopoxvirus, complete genome
Length=232392

 Score = 41.0 bits (44),  Expect = 1.9
 Identities = 31/36 (86%), Gaps = 2/36 (6%)
 Strand=Plus/Minus

Query  4046   AATGATTTTATTATTATTCTTTAGTTTCTAAATATA  4081
              |||| ||||||||||||  |||| | ||||||||||
Sbjct  31917  AATGTTTTTATTATTAT--TTTATTATCTAAATATA  31884


 Score = 39.2 bits (42),  Expect = 6.7
 Identities = 41/54 (76%), Gaps = 4/54 (7%)
 Strand=Plus/Minus

Query  3687    AATATAACATTATATGTTAGCTATATTTTTAATAAAAACCTTAAAGAAAATTAA  3740
               |||| || || |||| |||  | |||||||||||||||    ||| || |||||
Sbjct  141873  AATAGAATATAATATATTATATTTATTTTTAATAAAAA----AAAAAATATTAA  141824


>NC_014517.1 Rotavirus D chicken/05V0049/DEU/2005 segment 7, complete 
genome
Length=1242

 Score = 40.1 bits (43),  Expect = 6.7
 Identities = 23/24 (96%), Gaps = 0/24 (0%)
 Strand=Plus/Minus

Query  1019  CAGAAGTCCTATAACTAAAAATAT  1042
             ||||| ||||||||||||||||||
Sbjct  322   CAGAATTCCTATAACTAAAAATAT  299


>AY646856.2 Sapovirus NongKhai-24/Thailand, complete genome
Length=7500

 Score = 40.1 bits (43),  Expect = 6.7
 Identities = 23/24 (96%), Gaps = 0/24 (0%)
 Strand=Plus/Minus

Query  8239  gaaaaaTTCATGACCATGCTGACT  8262
             |||||||||||| |||||||||||
Sbjct  5045  GAAAAATTCATGGCCATGCTGACT  5022


>EF589161.1 Hepatitis C virus subtype 4f strain IFBT88 polyprotein 
gene, partial cds
Length=9304

 Score = 40.1 bits (43),  Expect = 6.7
 Identities = 39/49 (80%), Gaps = 5/49 (10%)
 Strand=Plus/Minus

Query  1667  TCCGAGAGTAGCCAG---TGTGGCC--CACATTGCACTTTTTCTTGGAA  1710
             |||||||| || |||   | |||||  | ||| ||||||||||||||||
Sbjct  4513  TCCGAGAGCAGACAGGTTTTTGGCCAGCTCATCGCACTTTTTCTTGGAA  4465


>GU733449.1 Rotavirus D chicken/05V0049/DEU/2005 segment 7, complete 
sequence
Length=1242

 Score = 40.1 bits (43),  Expect = 6.7
 Identities = 23/24 (96%), Gaps = 0/24 (0%)
 Strand=Plus/Minus

Query  1019  CAGAAGTCCTATAACTAAAAATAT  1042
             ||||| ||||||||||||||||||
Sbjct  322   CAGAATTCCTATAACTAAAAATAT  299


>NC_043520.1 Lonomia obliqua multiple nucleopolyhedrovirus isolate 
SP/2000, complete genome
Length=120023

 Score = 40.1 bits (43),  Expect = 6.7
 Identities = 31/36 (86%), Gaps = 1/36 (3%)
 Strand=Plus/Minus

Query  5853   GATGCCATCTCTAA-CAAATGTATTTGTTTAAATAT  5887
              ||||||| |||||| || |||||||||||| || ||
Sbjct  95875  GATGCCACCTCTAAACATATGTATTTGTTTGAAAAT  95840


>NC_040612.1 Cherax quadricarinatus iridovirus strain CQIV-CN01, 
complete genome
Length=165695

 Score = 40.1 bits (43),  Expect = 6.7
 Identities = 26/29 (90%), Gaps = 0/29 (0%)
 Strand=Plus/Plus

Query  8883   CTTGGAGTTGTGCAATGCACAATTTATAC  8911
              |||||  |||| |||||||||||||||||
Sbjct  93702  CTTGGCTTTGTTCAATGCACAATTTATAC  93730


>NC_043129.1 Micromonas pusilla virus SP1, complete genome, *** 
SEQUENCING IN PROGRESS ***, 2 unordered pieces
Length=173451

 Score = 40.1 bits (43),  Expect = 6.7
 Identities = 23/24 (96%), Gaps = 0/24 (0%)
 Strand=Plus/Minus

Query  2689    AGACAAAATGGAGTTTAAAACAAA  2712
               |||||||||| |||||||||||||
Sbjct  152395  AGACAAAATGAAGTTTAAAACAAA  152372


>NC_029314.1 Acidianus rod-shaped virus 2 strain ARV2, complete 
genome
Length=29763

 Score = 40.1 bits (43),  Expect = 6.7
 Identities = 23/24 (96%), Gaps = 0/24 (0%)
 Strand=Plus/Plus

Query  3695   ATTATATGTTAGCTATATTTTTAA  3718
              ||||| ||||||||||||||||||
Sbjct  11288  ATTATCTGTTAGCTATATTTTTAA  11311


>NC_020104.1 Acanthamoeba polyphaga moumouvirus, complete genome
Length=1021348

 Score = 40.1 bits (43),  Expect = 6.7
 Identities = 34/41 (83%), Gaps = 1/41 (2%)
 Strand=Plus/Minus

Query  201     TAAAGGTAAAGACAAATATTCATCAGGCAAATACAAATAAT  241
               |||||||||| | ||||||||||||  || ||||  |||||
Sbjct  486151  TAAAGGTAAACAAAAATATTCATCA-TCATATACTGATAAT  486112


 Score = 39.2 bits (42),  Expect = 6.7
 Identities = 24/26 (92%), Gaps = 0/26 (0%)
 Strand=Plus/Plus

Query  7971    AAACTTCATATTTTATTTAAATATTT  7996
               |||||||||||||||||| | |||||
Sbjct  682199  AAACTTCATATTTTATTTTATTATTT  682224


>OM876856.1 Aureococcus anophagefferens virus isolate QBARTUTK, 
complete genome
Length=388822

 Score = 40.1 bits (43),  Expect = 6.7
 Identities = 32/39 (82%), Gaps = 0/39 (0%)
 Strand=Plus/Minus

Query  6980    TTAAATATTAGTGATGATTTAATTACATAAATTGATTAA  7018
               || |||||||||||| ||||| ||  | |||||||| ||
Sbjct  196602  TTTAATATTAGTGATAATTTACTTGAAAAAATTGATAAA  196564


 Score = 39.2 bits (42),  Expect = 6.7
 Identities = 24/26 (92%), Gaps = 0/26 (0%)
 Strand=Plus/Minus

Query  3953    ACACAAACATGCAAAATAAGAAATTA  3978
               |||||||||||||||| ||| |||||
Sbjct  157258  ACACAAACATGCAAAAGAAGGAATTA  157233


>KP763670.1 Lonomia obliqua multiple nucleopolyhedrovirus isolate 
SP/2000, complete genome
Length=120023

 Score = 40.1 bits (43),  Expect = 6.7
 Identities = 31/36 (86%), Gaps = 1/36 (3%)
 Strand=Plus/Minus

Query  5853   GATGCCATCTCTAA-CAAATGTATTTGTTTAAATAT  5887
              ||||||| |||||| || |||||||||||| || ||
Sbjct  95875  GATGCCACCTCTAAACATATGTATTTGTTTGAAAAT  95840


>MF197913.1 Cherax quadricarinatus iridovirus strain CQIV-CN01, 
complete genome
Length=165695

 Score = 40.1 bits (43),  Expect = 6.7
 Identities = 26/29 (90%), Gaps = 0/29 (0%)
 Strand=Plus/Plus

Query  8883   CTTGGAGTTGTGCAATGCACAATTTATAC  8911
              |||||  |||| |||||||||||||||||
Sbjct  93702  CTTGGCTTTGTTCAATGCACAATTTATAC  93730


>JF974320.1 Micromonas pusilla virus SP1, *** SEQUENCING IN PROGRESS 
***, 2 unordered pieces
Length=173451

 Score = 40.1 bits (43),  Expect = 6.7
 Identities = 23/24 (96%), Gaps = 0/24 (0%)
 Strand=Plus/Minus

Query  2689    AGACAAAATGGAGTTTAAAACAAA  2712
               |||||||||| |||||||||||||
Sbjct  152395  AGACAAAATGAAGTTTAAAACAAA  152372


>KP282675.1 Acidianus rod-shaped virus 2 strain ARV2
Length=29763

 Score = 40.1 bits (43),  Expect = 6.7
 Identities = 23/24 (96%), Gaps = 0/24 (0%)
 Strand=Plus/Plus

Query  3695   ATTATATGTTAGCTATATTTTTAA  3718
              ||||| ||||||||||||||||||
Sbjct  11288  ATTATCTGTTAGCTATATTTTTAA  11311


>JX962719.1 Acanthamoeba polyphaga moumouvirus, complete genome
Length=1021348

 Score = 40.1 bits (43),  Expect = 6.7
 Identities = 34/41 (83%), Gaps = 1/41 (2%)
 Strand=Plus/Minus

Query  201     TAAAGGTAAAGACAAATATTCATCAGGCAAATACAAATAAT  241
               |||||||||| | ||||||||||||  || ||||  |||||
Sbjct  486151  TAAAGGTAAACAAAAATATTCATCA-TCATATACTGATAAT  486112


 Score = 39.2 bits (42),  Expect = 6.7
 Identities = 24/26 (92%), Gaps = 0/26 (0%)
 Strand=Plus/Plus

Query  7971    AAACTTCATATTTTATTTAAATATTT  7996
               |||||||||||||||||| | |||||
Sbjct  682199  AAACTTCATATTTTATTTTATTATTT  682224


>NC_055231.1 Orthopoxvirus Abatino, complete genome
Length=213743

 Score = 39.2 bits (42),  Expect = 6.7
 Identities = 38/48 (79%), Gaps = 1/48 (2%)
 Strand=Plus/Plus

Query  7401   CCATTTCCAAATTCAAAATAAATCTATGTAAAAATCT-GTAGAATCTC  7447
              ||| || || ||| | |||| || ||||||||||| | ||||||| ||
Sbjct  52292  CCACTTTCATATTTAGAATATATGTATGTAAAAATATAGTAGAATTTC  52339


>NC_055230.1 Akhmeta virus isolate Akhmeta_2013-88, complete genome
Length=221923

 Score = 39.2 bits (42),  Expect = 6.7
 Identities = 38/48 (79%), Gaps = 1/48 (2%)
 Strand=Plus/Plus

Query  7401   CCATTTCCAAATTCAAAATAAATCTATGTAAAAATCT-GTAGAATCTC  7447
              ||| || || ||| | |||| || ||||||||||| | ||||||| ||
Sbjct  58414  CCACTTTCATATTTAGAATATATGTATGTAAAAATATAGTAGAATTTC  58461


>NC_038523.1 Human papillomavirus type 172, complete genome
Length=7203

 Score = 39.2 bits (42),  Expect = 6.7
 Identities = 21/21 (100%), Gaps = 0/21 (0%)
 Strand=Plus/Plus

Query  8703  AATGGGATTTATAGATGATGT  8723
             |||||||||||||||||||||
Sbjct  2321  AATGGGATTTATAGATGATGT  2341


>NC_028365.1 Hedgehog hepatovirus Igel8Erieur2014 polyprotein 
gene, complete cds
Length=6929

 Score = 39.2 bits (42),  Expect = 6.7
 Identities = 24/26 (92%), Gaps = 0/26 (0%)
 Strand=Plus/Minus

Query  4530  ATTGCTTTAAAAATAAAATTCTTTAG  4555
             ||| |||| |||||||||||||||||
Sbjct  4950  ATTTCTTTCAAAATAAAATTCTTTAG  4925


>NC_019491.1 Cyprinid herpesvirus 1 strain NG-J1, complete genome
Length=291144

 Score = 39.2 bits (42),  Expect = 6.7
 Identities = 29/33 (88%), Gaps = 1/33 (3%)
 Strand=Plus/Plus

Query  6385    TACATGTATGCAGGTATGTATGCATGTATGTAT  6417
               |||||| |  || ||||||||||||||||||||
Sbjct  234852  TACATG-ACACATGTATGTATGCATGTATGTAT  234883


>NC_008291.1 Taterapox virus, complete genome
Length=198050

 Score = 39.2 bits (42),  Expect = 6.7
 Identities = 38/48 (79%), Gaps = 1/48 (2%)
 Strand=Plus/Plus

Query  7401   CCATTTCCAAATTCAAAATAAATCTATGTAAAAATCT-GTAGAATCTC  7447
              ||| || || ||| | |||| || ||||||||||| | ||||||| ||
Sbjct  43460  CCACTTTCATATTTAGAATATATGTATGTAAAAATATAGTAGAATTTC  43507


>NC_001595.1 Human papillomavirus type 7 genomic DNA
Length=8027

 Score = 39.2 bits (42),  Expect = 6.7
 Identities = 31/35 (89%), Gaps = 2/35 (6%)
 Strand=Plus/Minus

Query  7820  TTGCAGTTTAAAAAAC-GTTTCTTCATAA-AATGT  7852
             |||||||||||||||| || ||||| ||| |||||
Sbjct  488   TTGCAGTTTAAAAAACTGTGTCTTCTTAACAATGT  454


>NC_001611.1 Variola virus, complete genome
Length=185578

 Score = 39.2 bits (42),  Expect = 6.7
 Identities = 38/48 (79%), Gaps = 1/48 (2%)
 Strand=Plus/Plus

Query  7401   CCATTTCCAAATTCAAAATAAATCTATGTAAAAATCT-GTAGAATCTC  7447
              ||| || || ||| | |||| || ||||||||||| | ||||||| ||
Sbjct  34489  CCACTTTCATATTTAGAATATATGTATGTAAAAATATAGTAGAATTTC  34536


 Score = 39.2 bits (42),  Expect = 6.7
 Identities = 31/35 (89%), Gaps = 2/35 (6%)
 Strand=Plus/Plus

Query  3038    AAAGAACAAAATAAAC-AAATAA-ATCAGAAATAA  3070
               |||||||||||||||| ||||||  | ||||||||
Sbjct  116518  AAAGAACAAAATAAACAAAATAATGTAAGAAATAA  116552


>NC_003310.1 Monkeypox virus Zaire-96-I-16, complete genome
Length=196858

 Score = 39.2 bits (42),  Expect = 6.7
 Identities = 38/48 (79%), Gaps = 1/48 (2%)
 Strand=Plus/Plus

Query  7401   CCATTTCCAAATTCAAAATAAATCTATGTAAAAATCT-GTAGAATCTC  7447
              ||| || || ||| | |||| || ||||||||||| | ||||||| ||
Sbjct  43902  CCACTTTCATATTTAGAATATATGTATGTAAAAATATAGTAGAATTTC  43949


>NC_004105.1 Ectromelia virus, complete genome
Length=209771

 Score = 39.2 bits (42),  Expect = 6.7
 Identities = 38/48 (79%), Gaps = 1/48 (2%)
 Strand=Plus/Plus

Query  7401   CCATTTCCAAATTCAAAATAAATCTATGTAAAAATCT-GTAGAATCTC  7447
              ||| || || ||| | |||| || ||||||||||| | ||||||| ||
Sbjct  52398  CCACTTTCATATTTAGAATATATGTATGTAAAAATATAGTAGAATTTC  52445


>NC_003391.1 Camelpox virus, complete genome
Length=205719

 Score = 39.2 bits (42),  Expect = 6.7
 Identities = 38/48 (79%), Gaps = 1/48 (2%)
 Strand=Plus/Plus

Query  7401   CCATTTCCAAATTCAAAATAAATCTATGTAAAAATCT-GTAGAATCTC  7447
              ||| || || ||| | |||| || ||||||||||| | ||||||| ||
Sbjct  46511  CCACTTTCATATTTAGAATATATGTATGTAAAAATATAGTAGAATTTC  46558


>LT966077.1 Vaccinia virus WR strain WR - ATCC VR-2035 genome 
assembly, complete genome: monopartite
Length=194888

 Score = 39.2 bits (42),  Expect = 6.7
 Identities = 38/48 (79%), Gaps = 1/48 (2%)
 Strand=Plus/Plus

Query  7401   CCATTTCCAAATTCAAAATAAATCTATGTAAAAATCT-GTAGAATCTC  7447
              ||| || || ||| | |||| || ||||||||||| | ||||||| ||
Sbjct  43735  CCACTTTCATATTTAGAATATATGTATGTAAAAATATAGTAGAATTTC  43782


>ON649718.1 Monkeypox virus isolate Monkeypox/PT0018/2022, complete 
genome
Length=197204

 Score = 39.2 bits (42),  Expect = 6.7
 Identities = 38/48 (79%), Gaps = 1/48 (2%)
 Strand=Plus/Plus

Query  7401   CCATTTCCAAATTCAAAATAAATCTATGTAAAAATCT-GTAGAATCTC  7447
              ||| || || ||| | |||| || ||||||||||| | ||||||| ||
Sbjct  41883  CCACTTTCATATTTAGAATATATGTATGTAAAAATATAGTAGAATTTC  41930


>BK013341.1 TPA_asm: Horsepox virus isolate VK05, complete genome
Length=212688

 Score = 39.2 bits (42),  Expect = 6.7
 Identities = 38/48 (79%), Gaps = 1/48 (2%)
 Strand=Plus/Plus

Query  7401   CCATTTCCAAATTCAAAATAAATCTATGTAAAAATCT-GTAGAATCTC  7447
              ||| || || ||| | |||| || ||||||||||| | ||||||| ||
Sbjct  55008  CCACTTTCATATTTAGAATATATATATGTAAAAATATAGTAGAATTTC  55055


>LC431581.1 Feline paramyxovirus 163 viral cRNA, nearly complete 
genome
Length=16767

 Score = 39.2 bits (42),  Expect = 6.7
 Identities = 32/38 (84%), Gaps = 1/38 (3%)
 Strand=Plus/Minus

Query  6333  TACTAAATTTATTATTCTAGATATATTGACAATTATAC  6370
             ||||||||||||||||| | ||||| | ||| ||| ||
Sbjct  6984  TACTAAATTTATTATTC-ATATATAATAACATTTAAAC  6948


>MN974380.1 Vaccinia virus strain VACV_li, complete genome
Length=199509

 Score = 39.2 bits (42),  Expect = 6.7
 Identities = 38/48 (79%), Gaps = 1/48 (2%)
 Strand=Plus/Plus

Query  7401   CCATTTCCAAATTCAAAATAAATCTATGTAAAAATCT-GTAGAATCTC  7447
              ||| || || ||| | |||| || ||||||||||| | ||||||| ||
Sbjct  46731  CCACTTTCATATTTAGAATATATGTATGTAAAAATATAGTAGAATTTC  46778


>KT229611.1 Hepatovirus A isolate 2ID, complete genome
Length=7569

 Score = 39.2 bits (42),  Expect = 6.7
 Identities = 30/35 (86%), Gaps = 2/35 (6%)
 Strand=Plus/Minus

Query  193   CTGAAAAATA--AAGGTAAAGACAAATATTCATCA  225
             |||| |||||  |||  ||||||||||||||||||
Sbjct  2946  CTGACAAATAGCAAGAAAAAGACAAATATTCATCA  2912


>MH509440.2 Phocid alphaherpesvirus 1, partial genome
Length=114546

 Score = 39.2 bits (42),  Expect = 6.7
 Identities = 24/26 (92%), Gaps = 0/26 (0%)
 Strand=Plus/Minus

Query  6978   ATTTAAATATTAGTGATGATTTAATT  7003
              |||||||||||| ||||||||| |||
Sbjct  61867  ATTTAAATATTAATGATGATTTTATT  61842


>AF095689.1 Vaccinia virus (strain Tian Tan) complete genome
Length=189274

 Score = 39.2 bits (42),  Expect = 6.7
 Identities = 38/48 (79%), Gaps = 1/48 (2%)
 Strand=Plus/Plus

Query  7401   CCATTTCCAAATTCAAAATAAATCTATGTAAAAATCT-GTAGAATCTC  7447
              ||| || || ||| | |||| || ||||||||||| | ||||||| ||
Sbjct  43198  CCACTTTCATATTTAGAATATATGTATGTAAAAATATAGTAGAATTTC  43245


>KJ563295.1 Ectromelia virus Naval, complete genome
Length=207428

 Score = 39.2 bits (42),  Expect = 6.7
 Identities = 38/48 (79%), Gaps = 1/48 (2%)
 Strand=Plus/Plus

Query  7401   CCATTTCCAAATTCAAAATAAATCTATGTAAAAATCT-GTAGAATCTC  7447
              ||| || || ||| | |||| || ||||||||||| | ||||||| ||
Sbjct  49999  CCACTTTCATATTTAGAATATATGTATGTAAAAATATAGTAGAATTTC  50046


>L22579.1 Variola major virus (strain Bangladesh-1975) complete 
genome
Length=186103

 Score = 39.2 bits (42),  Expect = 6.7
 Identities = 38/48 (79%), Gaps = 1/48 (2%)
 Strand=Plus/Plus

Query  7401   CCATTTCCAAATTCAAAATAAATCTATGTAAAAATCT-GTAGAATCTC  7447
              ||| || || ||| | |||| || ||||||||||| | ||||||| ||
Sbjct  35115  CCACTTTCATATTTAGAATATATGTATGTAAAAATATAGTAGAATTTC  35162


 Score = 39.2 bits (42),  Expect = 6.7
 Identities = 31/35 (89%), Gaps = 2/35 (6%)
 Strand=Plus/Plus

Query  3038    AAAGAACAAAATAAAC-AAATAA-ATCAGAAATAA  3070
               |||||||||||||||| ||||||  | ||||||||
Sbjct  117148  AAAGAACAAAATAAACAAAATAATGTAAGAAATAA  117182


>Y16780.1 variola minor virus complete genome
Length=186986

 Score = 39.2 bits (42),  Expect = 6.7
 Identities = 38/48 (79%), Gaps = 1/48 (2%)
 Strand=Plus/Plus

Query  7401   CCATTTCCAAATTCAAAATAAATCTATGTAAAAATCT-GTAGAATCTC  7447
              ||| || || ||| | |||| || ||||||||||| | ||||||| ||
Sbjct  35476  CCACTTTCATATTTAGAATATATGTATGTAAAAATATAGTAGAATTTC  35523


 Score = 39.2 bits (42),  Expect = 6.7
 Identities = 31/35 (89%), Gaps = 2/35 (6%)
 Strand=Plus/Plus

Query  3038    AAAGAACAAAATAAAC-AAATAA-ATCAGAAATAA  3070
               |||||||||||||||| ||||||  | ||||||||
Sbjct  117523  AAAGAACAAAATAAACAAAATAATGTAAGAAATAA  117557


>KF866253.1 Vaccinia virus WAU86/88-1, complete genome
Length=187723

 Score = 39.2 bits (42),  Expect = 6.7
 Identities = 38/48 (79%), Gaps = 1/48 (2%)
 Strand=Plus/Plus

Query  7401   CCATTTCCAAATTCAAAATAAATCTATGTAAAAATCT-GTAGAATCTC  7447
              ||| || || ||| | |||| || ||||||||||| | ||||||| ||
Sbjct  45496  CCACTTTCATATTTAGAATATATATATGTAAAAATATAGTAGAATTTC  45543


>AY484669.1 Rabbitpox virus, complete genome
Length=197731

 Score = 39.2 bits (42),  Expect = 6.7
 Identities = 38/48 (79%), Gaps = 1/48 (2%)
 Strand=Plus/Plus

Query  7401   CCATTTCCAAATTCAAAATAAATCTATGTAAAAATCT-GTAGAATCTC  7447
              ||| || || ||| | |||| || ||||||||||| | ||||||| ||
Sbjct  48362  CCACTTTCATATTTAGAATATATGTATGTAAAAATATAGTAGAATTTC  48409


>JQ410350.1 Ectromelia virus ERPV culture-collection ATCC:VR-1431, 
complete genome
Length=206527

 Score = 39.2 bits (42),  Expect = 6.7
 Identities = 38/48 (79%), Gaps = 1/48 (2%)
 Strand=Plus/Plus

Query  7401   CCATTTCCAAATTCAAAATAAATCTATGTAAAAATCT-GTAGAATCTC  7447
              ||| || || ||| | |||| || ||||||||||| | ||||||| ||
Sbjct  49398  CCACTTTCATATTTAGAATATATGTATGTAAAAATATAGTAGAATTTC  49445


>M35027.1 Vaccinia virus Copenhagen, complete genome
Length=191737

 Score = 39.2 bits (42),  Expect = 6.7
 Identities = 38/48 (79%), Gaps = 1/48 (2%)
 Strand=Plus/Plus

Query  7401   CCATTTCCAAATTCAAAATAAATCTATGTAAAAATCT-GTAGAATCTC  7447
              ||| || || ||| | |||| || ||||||||||| | ||||||| ||
Sbjct  46761  CCACTTTCATATTTAGAATATATGTATGTAAAAATATAGTAGAATTTC  46808


>AY009089.1 Camelpox virus CMS, complete genome
Length=202205

 Score = 39.2 bits (42),  Expect = 6.7
 Identities = 38/48 (79%), Gaps = 1/48 (2%)
 Strand=Plus/Plus

Query  7401   CCATTTCCAAATTCAAAATAAATCTATGTAAAAATCT-GTAGAATCTC  7447
              ||| || || ||| | |||| || ||||||||||| | ||||||| ||
Sbjct  44721  CCACTTTCATATTTAGAATATATGTATGTAAAAATATAGTAGAATTTC  44768


>AM501482.1 Vaccinia virus Ankara strain chorioallantois vaccinia 
virus Ankara (CVA), complete coding genome
Length=192353

 Score = 39.2 bits (42),  Expect = 6.7
 Identities = 38/48 (79%), Gaps = 1/48 (2%)
 Strand=Plus/Plus

Query  7401   CCATTTCCAAATTCAAAATAAATCTATGTAAAAATCT-GTAGAATCTC  7447
              ||| || || ||| | |||| || ||||||||||| | ||||||| ||
Sbjct  43873  CCACTTTCATATTTAGAATATATATATGTAAAAATATAGTAGAATTTC  43920


>MH816996.1 Orthopoxvirus Abatino, complete genome
Length=213743

 Score = 39.2 bits (42),  Expect = 6.7
 Identities = 38/48 (79%), Gaps = 1/48 (2%)
 Strand=Plus/Plus

Query  7401   CCATTTCCAAATTCAAAATAAATCTATGTAAAAATCT-GTAGAATCTC  7447
              ||| || || ||| | |||| || ||||||||||| | ||||||| ||
Sbjct  52292  CCACTTTCATATTTAGAATATATGTATGTAAAAATATAGTAGAATTTC  52339


>MH607141.1 Akhmeta virus isolate Akhmeta_2013-88, complete genome
Length=221923

 Score = 39.2 bits (42),  Expect = 6.7
 Identities = 38/48 (79%), Gaps = 1/48 (2%)
 Strand=Plus/Plus

Query  7401   CCATTTCCAAATTCAAAATAAATCTATGTAAAAATCT-GTAGAATCTC  7447
              ||| || || ||| | |||| || ||||||||||| | ||||||| ||
Sbjct  58414  CCACTTTCATATTTAGAATATATGTATGTAAAAATATAGTAGAATTTC  58461


>KF006399.1 Human papillomavirus type 172, complete genome
Length=7203

 Score = 39.2 bits (42),  Expect = 6.7
 Identities = 21/21 (100%), Gaps = 0/21 (0%)
 Strand=Plus/Plus

Query  8703  AATGGGATTTATAGATGATGT  8723
             |||||||||||||||||||||
Sbjct  2321  AATGGGATTTATAGATGATGT  2341


>KT452691.1 Hedgehog hepatovirus Igel8Erieur2014 polyprotein gene, 
complete cds
Length=6929

 Score = 39.2 bits (42),  Expect = 6.7
 Identities = 24/26 (92%), Gaps = 0/26 (0%)
 Strand=Plus/Minus

Query  4530  ATTGCTTTAAAAATAAAATTCTTTAG  4555
             ||| |||| |||||||||||||||||
Sbjct  4950  ATTTCTTTCAAAATAAAATTCTTTAG  4925


>JQ815363.1 Cyprinid herpesvirus 1 strain NG-J1, complete genome
Length=291144

 Score = 39.2 bits (42),  Expect = 6.7
 Identities = 29/33 (88%), Gaps = 1/33 (3%)
 Strand=Plus/Plus

Query  6385    TACATGTATGCAGGTATGTATGCATGTATGTAT  6417
               |||||| |  || ||||||||||||||||||||
Sbjct  234852  TACATG-ACACATGTATGTATGCATGTATGTAT  234883


>DQ437594.1 Taterapox virus strain Dahomey 1968, complete genome
Length=198050

 Score = 39.2 bits (42),  Expect = 6.7
 Identities = 38/48 (79%), Gaps = 1/48 (2%)
 Strand=Plus/Plus

Query  7401   CCATTTCCAAATTCAAAATAAATCTATGTAAAAATCT-GTAGAATCTC  7447
              ||| || || ||| | |||| || ||||||||||| | ||||||| ||
Sbjct  43460  CCACTTTCATATTTAGAATATATGTATGTAAAAATATAGTAGAATTTC  43507


>X74463.1 Human papillomavirus type 7 genomic DNA
Length=8027

 Score = 39.2 bits (42),  Expect = 6.7
 Identities = 31/35 (89%), Gaps = 2/35 (6%)
 Strand=Plus/Minus

Query  7820  TTGCAGTTTAAAAAAC-GTTTCTTCATAA-AATGT  7852
             |||||||||||||||| || ||||| ||| |||||
Sbjct  488   TTGCAGTTTAAAAAACTGTGTCTTCTTAACAATGT  454


>X69198.1 Variola virus DNA complete genome
Length=185578

 Score = 39.2 bits (42),  Expect = 6.7
 Identities = 38/48 (79%), Gaps = 1/48 (2%)
 Strand=Plus/Plus

Query  7401   CCATTTCCAAATTCAAAATAAATCTATGTAAAAATCT-GTAGAATCTC  7447
              ||| || || ||| | |||| || ||||||||||| | ||||||| ||
Sbjct  34489  CCACTTTCATATTTAGAATATATGTATGTAAAAATATAGTAGAATTTC  34536


 Score = 39.2 bits (42),  Expect = 6.7
 Identities = 31/35 (89%), Gaps = 2/35 (6%)
 Strand=Plus/Plus

Query  3038    AAAGAACAAAATAAAC-AAATAA-ATCAGAAATAA  3070
               |||||||||||||||| ||||||  | ||||||||
Sbjct  116518  AAAGAACAAAATAAACAAAATAATGTAAGAAATAA  116552


>AF380138.1 Monkeypox virus strain Zaire-96-I-16, complete genome
Length=196858

 Score = 39.2 bits (42),  Expect = 6.7
 Identities = 38/48 (79%), Gaps = 1/48 (2%)
 Strand=Plus/Plus

Query  7401   CCATTTCCAAATTCAAAATAAATCTATGTAAAAATCT-GTAGAATCTC  7447
              ||| || || ||| | |||| || ||||||||||| | ||||||| ||
Sbjct  43902  CCACTTTCATATTTAGAATATATGTATGTAAAAATATAGTAGAATTTC  43949


>AF012825.2 Ectromelia virus strain Moscow, complete genome
Length=209771

 Score = 39.2 bits (42),  Expect = 6.7
 Identities = 38/48 (79%), Gaps = 1/48 (2%)
 Strand=Plus/Plus

Query  7401   CCATTTCCAAATTCAAAATAAATCTATGTAAAAATCT-GTAGAATCTC  7447
              ||| || || ||| | |||| || ||||||||||| | ||||||| ||
Sbjct  52398  CCACTTTCATATTTAGAATATATGTATGTAAAAATATAGTAGAATTTC  52445


>AF438165.1 Camelpox virus M-96 from Kazakhstan, complete genome
Length=205719

 Score = 39.2 bits (42),  Expect = 6.7
 Identities = 38/48 (79%), Gaps = 1/48 (2%)
 Strand=Plus/Plus

Query  7401   CCATTTCCAAATTCAAAATAAATCTATGTAAAAATCT-GTAGAATCTC  7447
              ||| || || ||| | |||| || ||||||||||| | ||||||| ||
Sbjct  46511  CCACTTTCATATTTAGAATATATGTATGTAAAAATATAGTAGAATTTC  46558


>NC_049340.1 Tenacibaculum phage PTm1 DNA, complete genome
Length=224680

 Score = 39.2 bits (42),  Expect = 6.7
 Identities = 45/59 (76%), Gaps = 4/59 (7%)
 Strand=Plus/Minus

Query  9319   AACTAATAGTAATTTTATCAAGCCACCAA---AAATTAGGAATC-ACACAGAAAAAGGG  9373
              |||||||||||||||| ||| || || ||   |||  |  |||| | ||| ||||||||
Sbjct  45830  AACTAATAGTAATTTTTTCATGCGACAAATATAAACAAAAAATCGAAACACAAAAAGGG  45772


>NC_038553.1 Heterosigma akashiwo virus 01 isolate HaV53, complete 
genome
Length=274793

 Score = 39.2 bits (42),  Expect = 6.7
 Identities = 36/46 (78%), Gaps = 0/46 (0%)
 Strand=Plus/Minus

Query  3695    ATTATATGTTAGCTATATTTTTAATAAAAACCTTAAAGAAAATTAA  3740
               |||||||||||  |||||| ||||| | |   ||||| ||| ||||
Sbjct  103783  ATTATATGTTATTTATATTATTAATTATATAATTAAAAAAAGTTAA  103738


>NC_029072.1 Salmonella phage 19, complete genome
Length=94766

 Score = 39.2 bits (42),  Expect = 6.7
 Identities = 21/21 (100%), Gaps = 0/21 (0%)
 Strand=Plus/Plus

Query  2151  AGATTGCCTTCAGACCACAGT  2171
             |||||||||||||||||||||
Sbjct  4249  AGATTGCCTTCAGACCACAGT  4269


>NC_028365.1 Hedgehog hepatovirus Igel8Erieur2014 polyprotein 
gene, complete cds
Length=6929

 Score = 39.2 bits (42),  Expect = 6.7
 Identities = 24/26 (92%), Gaps = 0/26 (0%)
 Strand=Plus/Minus

Query  4530  ATTGCTTTAAAAATAAAATTCTTTAG  4555
             ||| |||| |||||||||||||||||
Sbjct  4950  ATTTCTTTCAAAATAAAATTCTTTAG  4925


>NC_028094.1 Chrysochromulina ericina virus isolate CeV-01B, complete 
genome
Length=473558

 Score = 39.2 bits (42),  Expect = 6.7
 Identities = 30/35 (86%), Gaps = 2/35 (6%)
 Strand=Plus/Minus

Query  340    TTCTACAATAAAAGTATAACACTTATAAATATCTA  374
              || ||||||||||  ||||| ||||||||||| ||
Sbjct  97308  TTTTACAATAAAA--ATAACTCTTATAAATATATA  97276


 Score = 39.2 bits (42),  Expect = 6.7
 Identities = 38/47 (81%), Gaps = 3/47 (6%)
 Strand=Plus/Minus

Query  3440    CTGAAATCAATATAAAATAATATTGAAAGTCAACTGTAATTGGAAAt  3486
               ||||||| |||  | ||||| ||||||||||||   | |||||||||
Sbjct  233151  CTGAAAT-AATGAATAATAAGATTGAAAGTCAA--ATTATTGGAAAT  233108


>NC_023007.1 Bacillus phage vB_BanS-Tsamsa, complete genome
Length=168876

 Score = 39.2 bits (42),  Expect = 6.7
 Identities = 43/54 (80%), Gaps = 4/54 (7%)
 Strand=Plus/Plus

Query  183    ATTCATAAAGCTGAAAAATAAAGGTAAAGACAAA-TATTCATCAGGCAAATACA  235
              ||| |||||  ||||| |||||| |||||||||| | ||||  |||| ||| ||
Sbjct  71033  ATTGATAAAT-TGAAATATAAAGCTAAAGACAAATTCTTCA--AGGCTAATCCA  71083


>NC_022098.1 Pandoravirus salinus, complete genome
Length=2473870

 Score = 39.2 bits (42),  Expect = 6.7
 Identities = 30/36 (83%), Gaps = 0/36 (0%)
 Strand=Plus/Plus

Query  7508    ttttttttCTTTTGTGTATAATCATTGTTTTAAAAT  7543
               |||| |||||||||||| |  |  ||||||||||||
Sbjct  534416  TTTTGTTTCTTTTGTGTTTCTTTTTTGTTTTAAAAT  534451


>NC_021247.1 Adoxophyes honmai enomopoxvirus 'L', complete genome
Length=228750

 Score = 39.2 bits (42),  Expect = 6.7
 Identities = 29/33 (88%), Gaps = 1/33 (3%)
 Strand=Plus/Minus

Query  7975    TTCATATTTTATTTAAATATTTATGTAACATTT  8007
               ||||| | ||||||||||| |||| ||||||||
Sbjct  177713  TTCAT-TATTATTTAAATAATTATATAACATTT  177682


>NC_020845.1 Cyanophage MED4-213, complete genome
Length=180977

 Score = 39.2 bits (42),  Expect = 6.7
 Identities = 39/50 (78%), Gaps = 7/50 (14%)
 Strand=Plus/Plus

Query  797    AACTGCATATAATACTT---TATCAAATGTATTTG----AACATTGAATA  839
              |||| ||| ||||  ||   |||||||||||||||    |||||||||||
Sbjct  30698  AACTACATCTAATGTTTGAATATCAAATGTATTTGCAGTAACATTGAATA  30747


>NC_019919.2 Yersinia phage phiR201 complete genome
Length=122696

 Score = 39.2 bits (42),  Expect = 6.7
 Identities = 24/26 (92%), Gaps = 0/26 (0%)
 Strand=Plus/Plus

Query  2466   GGTATATGAATTAAATGCTCCAATTA  2491
              |||||| ||||||| |||||||||||
Sbjct  40340  GGTATACGAATTAAGTGCTCCAATTA  40365


>NC_019491.1 Cyprinid herpesvirus 1 strain NG-J1, complete genome
Length=291144

 Score = 39.2 bits (42),  Expect = 6.7
 Identities = 29/33 (88%), Gaps = 1/33 (3%)
 Strand=Plus/Plus

Query  6385    TACATGTATGCAGGTATGTATGCATGTATGTAT  6417
               |||||| |  || ||||||||||||||||||||
Sbjct  234852  TACATG-ACACATGTATGTATGCATGTATGTAT  234883


>NC_013797.1 Artogeia rapae granulovirus isolate Wuhan, complete 
genome
Length=108592

 Score = 39.2 bits (42),  Expect = 6.7
 Identities = 24/26 (92%), Gaps = 0/26 (0%)
 Strand=Plus/Minus

Query  5868   AAATGTATTTGTTTAAATATGAATAT  5893
              ||||| |||||||||||| |||||||
Sbjct  24385  AAATGCATTTGTTTAAATGTGAATAT  24360


>NC_007581.1 Clostridium phage c-st, complete genome
Length=185683

 Score = 39.2 bits (42),  Expect = 6.7
 Identities = 38/47 (81%), Gaps = 3/47 (6%)
 Strand=Plus/Plus

Query  7061    TTATAATTATTTT-TCAA--AATGTCTGTCAGTATTTCAAACTGATA  7104
               ||||||||| ||  | ||  ||||||| | | |||||||||||||||
Sbjct  127749  TTATAATTAATTCCTGAACCAATGTCTTTGATTATTTCAAACTGATA  127795


>NC_003310.1 Monkeypox virus Zaire-96-I-16, complete genome
Length=196858

 Score = 39.2 bits (42),  Expect = 6.7
 Identities = 38/48 (79%), Gaps = 1/48 (2%)
 Strand=Plus/Plus

Query  7401   CCATTTCCAAATTCAAAATAAATCTATGTAAAAATCT-GTAGAATCTC  7447
              ||| || || ||| | |||| || ||||||||||| | ||||||| ||
Sbjct  43902  CCACTTTCATATTTAGAATATATGTATGTAAAAATATAGTAGAATTTC  43949


>NC_001993.1 Melanoplus sanguinipes entomopoxvirus, complete genome
Length=236120

 Score = 39.2 bits (42),  Expect = 6.7
 Identities = 40/51 (78%), Gaps = 5/51 (10%)
 Strand=Plus/Plus

Query  6325   CAGCA-CATTACTAA----ATTTATTATTCTAGATATATTGACAATTATAC  6370
              ||||| |||||||||    |||||||||| | |  ||| || |||||||||
Sbjct  45184  CAGCATCATTACTAATAGAATTTATTATTATTGGAATACTGTCAATTATAC  45234


>NC_003038.1 Invertebrate iridescent virus 6, complete genome
Length=212482

 Score = 39.2 bits (42),  Expect = 6.7
 Identities = 27/31 (87%), Gaps = 0/31 (0%)
 Strand=Plus/Minus

Query  6726   TGGAATTTAAAAATCATCATTATAAAAGAAA  6756
              |||||| |||||||  ||||||||||| |||
Sbjct  34098  TGGAATATAAAAATATTCATTATAAAACAAA  34068


>NC_002331.1 Xestia c-nigrum granulovirus, complete genome
Length=178733

 Score = 39.2 bits (42),  Expect = 6.7
 Identities = 26/28 (93%), Gaps = 1/28 (4%)
 Strand=Plus/Plus

Query  9137    ATTATAAAATTGTGGTAGAA-TAAACTA  9163
               ||||||||||||||||| || |||||||
Sbjct  112569  ATTATAAAATTGTGGTAAAAGTAAACTA  112596


>AP019524.1 Tenacibaculum phage PTm1 DNA, complete genome
Length=224680

 Score = 39.2 bits (42),  Expect = 6.7
 Identities = 45/59 (76%), Gaps = 4/59 (7%)
 Strand=Plus/Minus

Query  9319   AACTAATAGTAATTTTATCAAGCCACCAA---AAATTAGGAATC-ACACAGAAAAAGGG  9373
              |||||||||||||||| ||| || || ||   |||  |  |||| | ||| ||||||||
Sbjct  45830  AACTAATAGTAATTTTTTCATGCGACAAATATAAACAAAAAATCGAAACACAAAAAGGG  45772


>KX008963.1 Heterosigma akashiwo virus 01 isolate HaV53, complete 
genome
Length=274793

 Score = 39.2 bits (42),  Expect = 6.7
 Identities = 36/46 (78%), Gaps = 0/46 (0%)
 Strand=Plus/Minus

Query  3695    ATTATATGTTAGCTATATTTTTAATAAAAACCTTAAAGAAAATTAA  3740
               |||||||||||  |||||| ||||| | |   ||||| ||| ||||
Sbjct  103783  ATTATATGTTATTTATATTATTAATTATATAATTAAAAAAAGTTAA  103738


>KR296684.1 UNVERIFIED: Salmonella phage 19, complete genome
Length=94766

 Score = 39.2 bits (42),  Expect = 6.7
 Identities = 21/21 (100%), Gaps = 0/21 (0%)
 Strand=Plus/Plus

Query  2151  AGATTGCCTTCAGACCACAGT  2171
             |||||||||||||||||||||
Sbjct  4249  AGATTGCCTTCAGACCACAGT  4269


>KT452691.1 Hedgehog hepatovirus Igel8Erieur2014 polyprotein gene, 
complete cds
Length=6929

 Score = 39.2 bits (42),  Expect = 6.7
 Identities = 24/26 (92%), Gaps = 0/26 (0%)
 Strand=Plus/Minus

Query  4530  ATTGCTTTAAAAATAAAATTCTTTAG  4555
             ||| |||| |||||||||||||||||
Sbjct  4950  ATTTCTTTCAAAATAAAATTCTTTAG  4925


>KT820662.1 Chrysochromulina ericina virus isolate CeV-01B, complete 
genome
Length=473558

 Score = 39.2 bits (42),  Expect = 6.7
 Identities = 30/35 (86%), Gaps = 2/35 (6%)
 Strand=Plus/Minus

Query  340    TTCTACAATAAAAGTATAACACTTATAAATATCTA  374
              || ||||||||||  ||||| ||||||||||| ||
Sbjct  97308  TTTTACAATAAAA--ATAACTCTTATAAATATATA  97276


 Score = 39.2 bits (42),  Expect = 6.7
 Identities = 38/47 (81%), Gaps = 3/47 (6%)
 Strand=Plus/Minus

Query  3440    CTGAAATCAATATAAAATAATATTGAAAGTCAACTGTAATTGGAAAt  3486
               ||||||| |||  | ||||| ||||||||||||   | |||||||||
Sbjct  233151  CTGAAAT-AATGAATAATAAGATTGAAAGTCAA--ATTATTGGAAAT  233108


>KC481682.1 Bacillus phage vB_BanS-Tsamsa, complete genome
Length=168876

 Score = 39.2 bits (42),  Expect = 6.7
 Identities = 43/54 (80%), Gaps = 4/54 (7%)
 Strand=Plus/Plus

Query  183    ATTCATAAAGCTGAAAAATAAAGGTAAAGACAAA-TATTCATCAGGCAAATACA  235
              ||| |||||  ||||| |||||| |||||||||| | ||||  |||| ||| ||
Sbjct  71033  ATTGATAAAT-TGAAATATAAAGCTAAAGACAAATTCTTCA--AGGCTAATCCA  71083


>KC977571.1 Pandoravirus salinus, complete genome
Length=2473870

 Score = 39.2 bits (42),  Expect = 6.7
 Identities = 30/36 (83%), Gaps = 0/36 (0%)
 Strand=Plus/Plus

Query  7508    ttttttttCTTTTGTGTATAATCATTGTTTTAAAAT  7543
               |||| |||||||||||| |  |  ||||||||||||
Sbjct  534416  TTTTGTTTCTTTTGTGTTTCTTTTTTGTTTTAAAAT  534451


>HF679131.1 Adoxophyes honmai enomopoxvirus 'L', complete genome
Length=228750

 Score = 39.2 bits (42),  Expect = 6.7
 Identities = 29/33 (88%), Gaps = 1/33 (3%)
 Strand=Plus/Minus

Query  7975    TTCATATTTTATTTAAATATTTATGTAACATTT  8007
               ||||| | ||||||||||| |||| ||||||||
Sbjct  177713  TTCAT-TATTATTTAAATAATTATATAACATTT  177682


>HQ634174.1 Cyanophage MED4-213, complete genome
Length=180977

 Score = 39.2 bits (42),  Expect = 6.7
 Identities = 39/50 (78%), Gaps = 7/50 (14%)
 Strand=Plus/Plus

Query  797    AACTGCATATAATACTT---TATCAAATGTATTTG----AACATTGAATA  839
              |||| ||| ||||  ||   |||||||||||||||    |||||||||||
Sbjct  30698  AACTACATCTAATGTTTGAATATCAAATGTATTTGCAGTAACATTGAATA  30747


>HE956708.2 Yersinia phage phiR201 complete genome
Length=122696

 Score = 39.2 bits (42),  Expect = 6.7
 Identities = 24/26 (92%), Gaps = 0/26 (0%)
 Strand=Plus/Plus

Query  2466   GGTATATGAATTAAATGCTCCAATTA  2491
              |||||| ||||||| |||||||||||
Sbjct  40340  GGTATACGAATTAAGTGCTCCAATTA  40365


>JQ815363.1 Cyprinid herpesvirus 1 strain NG-J1, complete genome
Length=291144

 Score = 39.2 bits (42),  Expect = 6.7
 Identities = 29/33 (88%), Gaps = 1/33 (3%)
 Strand=Plus/Plus

Query  6385    TACATGTATGCAGGTATGTATGCATGTATGTAT  6417
               |||||| |  || ||||||||||||||||||||
Sbjct  234852  TACATG-ACACATGTATGTATGCATGTATGTAT  234883


>GQ884143.1 Artogeia rapae granulovirus isolate Wuhan, complete 
genome
Length=108592

 Score = 39.2 bits (42),  Expect = 6.7
 Identities = 24/26 (92%), Gaps = 0/26 (0%)
 Strand=Plus/Minus

Query  5868   AAATGTATTTGTTTAAATATGAATAT  5893
              ||||| |||||||||||| |||||||
Sbjct  24385  AAATGCATTTGTTTAAATGTGAATAT  24360


>AP008983.1 Clostridium phage c-st genomic DNA, complete genome
Length=185683

 Score = 39.2 bits (42),  Expect = 6.7
 Identities = 38/47 (81%), Gaps = 3/47 (6%)
 Strand=Plus/Plus

Query  7061    TTATAATTATTTT-TCAA--AATGTCTGTCAGTATTTCAAACTGATA  7104
               ||||||||| ||  | ||  ||||||| | | |||||||||||||||
Sbjct  127749  TTATAATTAATTCCTGAACCAATGTCTTTGATTATTTCAAACTGATA  127795


>AF380138.1 Monkeypox virus strain Zaire-96-I-16, complete genome
Length=196858

 Score = 39.2 bits (42),  Expect = 6.7
 Identities = 38/48 (79%), Gaps = 1/48 (2%)
 Strand=Plus/Plus

Query  7401   CCATTTCCAAATTCAAAATAAATCTATGTAAAAATCT-GTAGAATCTC  7447
              ||| || || ||| | |||| || ||||||||||| | ||||||| ||
Sbjct  43902  CCACTTTCATATTTAGAATATATGTATGTAAAAATATAGTAGAATTTC  43949


>AF063866.1 Melanoplus sanguinipes entomopoxvirus 'O' isolate 
Tucson, complete sequence
Length=236120

 Score = 39.2 bits (42),  Expect = 6.7
 Identities = 40/51 (78%), Gaps = 5/51 (10%)
 Strand=Plus/Plus

Query  6325   CAGCA-CATTACTAA----ATTTATTATTCTAGATATATTGACAATTATAC  6370
              ||||| |||||||||    |||||||||| | |  ||| || |||||||||
Sbjct  45184  CAGCATCATTACTAATAGAATTTATTATTATTGGAATACTGTCAATTATAC  45234


>AF303741.1 Chilo iridescent virus complete genome
Length=212482

 Score = 39.2 bits (42),  Expect = 6.7
 Identities = 27/31 (87%), Gaps = 0/31 (0%)
 Strand=Plus/Minus

Query  6726   TGGAATTTAAAAATCATCATTATAAAAGAAA  6756
              |||||| |||||||  ||||||||||| |||
Sbjct  34098  TGGAATATAAAAATATTCATTATAAAACAAA  34068


>AF162221.1 Xestia c-nigrum granulovirus genome, complete sequence
Length=178733

 Score = 39.2 bits (42),  Expect = 6.7
 Identities = 26/28 (93%), Gaps = 1/28 (4%)
 Strand=Plus/Plus

Query  9137    ATTATAAAATTGTGGTAGAA-TAAACTA  9163
               ||||||||||||||||| || |||||||
Sbjct  112569  ATTATAAAATTGTGGTAAAAGTAAACTA  112596


Lambda      K        H
   0.634    0.408    0.912 

Gapped
Lambda      K        H
   0.625    0.410    0.780 

Effective search space used: 4097112134050


Query= scaffold_m29_p_9_83763034_83773123_Flank5000

Length=10089
                                                                      Score        E
Sequences producing significant alignments:                          (Bits)     Value

NC_022771.1 Bacillus phage Grass, complete genome                     46.4       0.045
KF669652.1 Bacillus phage Grass, complete genome                      46.4       0.045
NC_031280.1 Acinetobacter phage vB_AbaM_phiAbaA1, complete genome     42.8       0.55 
NC_023611.1 Invertebrate iridescent virus 30 complete genome          42.8       0.55 
NC_021901.1 Invertebrate iridovirus 22 complete genome                42.8       0.55 
NC_014637.1 Cafeteria roenbergensis virus BV-PW1, complete genome     42.8       0.55 
NC_007346.1 Emiliania huxleyi virus 86, complete genome               42.8       0.55 
KJ628499.1 Acinetobacter phage vB_AbaM_phiAbaA1, complete genome      42.8       0.55 
HF920636.1 Invertebrate iridescent virus 30 complete genome           42.8       0.55 
HF920633.1 Invertebrate iridovirus 22 complete genome                 42.8       0.55 
GU244497.1 Cafeteria roenbergensis virus BV-PW1, complete genome      42.8       0.55 
AJ890364.1 Emiliania huxleyi virus 86 isolate EhV86                   42.8       0.55 
NC_010255.1 Bear Canyon virus segment L, complete sequence            41.9       1.9  
AY924390.1 Bear Canyon virus strain AV A0070039 Z protein and RNA...  41.9       1.9  
NC_048048.2 Caulobacter phage CcrSC, complete genome                  41.9       1.9  
NC_048047.1 Caulobacter phage CcrBL9, complete genome                 41.9       1.9  
NC_030903.1 Bacillus phage SPG24 DNA, contig00001 sequence            41.9       1.9  
NC_026268.1 Pseudoplusia includens SNPV IE, complete genome           41.9       1.9  
MH588547.2 Caulobacter phage CcrSC, complete genome                   41.9       1.9  
MH588546.1 Caulobacter phage CcrBL9, complete genome                  41.9       1.9  
AB930182.1 Bacillus phage SPG24 DNA, contig00001 sequence             41.9       1.9  
KJ631622.1 Pseudoplusia includens SNPV IE, complete genome            41.9       1.9  
NC_009888.1 Tanapox virus, complete genome                            41.0       1.9  
NC_002642.1 Yaba-like disease virus, complete genome                  41.0       1.9  
AJ293568.1 Yaba-like disease virus (YLDV), complete genome            41.0       1.9  
NC_016072.1 Megavirus chiliensis, complete genome                     41.0       1.9  
NC_002642.1 Yaba-like disease virus, complete genome                  41.0       1.9  
JN258408.1 Megavirus chiliensis, complete genome                      41.0       1.9  
AJ293568.1 Yaba-like disease virus (YLDV), complete genome            41.0       1.9  
NC_033176.1 Cynomolgus cytomegalovirus isolate 31908, complete ge...  40.1       6.7  
NC_030200.1 Macaca nemestrina herpesvirus 7, complete genome          40.1       6.7  
NC_006150.1 Macacine herpesvirus 3, complete genome                   40.1       6.7  
LC613089.1 Carp edema virus FTI2020 DNA, complete genome              40.1       6.7  
JN709471.1 Tursiops truncatus papillomavirus 6 strain Tt08-305, c...  40.1       6.7  
KX689265.1 Cynomolgus cytomegalovirus isolate 31908, complete genome  40.1       6.7  
KU351741.1 Macaca nemestrina herpesvirus 7                            40.1       6.7  
AY186194.1 Rhesus cytomegalovirus strain 68-1, complete genome        40.1       6.7  
NC_030200.1 Macaca nemestrina herpesvirus 7, complete genome          40.1       6.7  
NC_028943.1 Escherichia phage pro483, complete genome                 40.1       6.7  
NC_024451.1 Armadillidium vulgare iridescent virus complete genome    40.1       6.7  
NC_023615.1 Invertebrate iridescent virus 22 isolate IIV22Aberyst...  40.1       6.7  
KU351741.1 Macaca nemestrina herpesvirus 7                            40.1       6.7  
KR073661.1 Escherichia phage pro483, complete genome                  40.1       6.7  
HF920637.1 Armadillidium vulgare iridescent virus complete genome     40.1       6.7  
HF920634.1 Invertebrate iridescent virus 22 isolate IIV22Aberystw...  40.1       6.7  
NC_035460.1 Eptesipox virus strain Washington, complete genome        39.2       6.7  
NC_027922.1 White sucker hepadnavirus isolate RR173, complete genome  39.2       6.7  
NC_001664.4 Human betaherpesvirus 6A, variant A DNA, complete vir...  39.2       6.7  
NC_002512.2 Rat cytomegalovirus Maastricht, complete genome           39.2       6.7  
NC_004002.1 Sheeppox virus 17077-99, complete genome                  39.2       6.7  
NC_004003.1 Goatpox virus Pellor, complete genome                     39.2       6.7  
NC_003027.1 Lumpy skin disease virus NI-2490, complete genome         39.2       6.7  
OL752713.2 Lumpy skin disease virus isolate LSDV/KM/Taiwan/2020, ...  39.2       6.7  
MW020570.1 Goatpox virus V103, complete genome                        39.2       6.7  
KC951854.1 Goatpox virus FZ, complete genome                          39.2       6.7  
AF409137.1 Lumpy skin disease virus NW-LW isolate Neethling Warmb...  39.2       6.7  
AY077836.1 Goatpox virus G20-LKV, complete genome                     39.2       6.7  
AY077834.1 Sheeppox virus NISKHI, complete genome                     39.2       6.7  
AY077833.1 Sheeppox virus A, complete genome                          39.2       6.7  
KY747497.1 Eptesipox virus strain Washington, complete genome         39.2       6.7  
KR229754.1 White sucker hepadnavirus isolate RR173, complete genome   39.2       6.7  
X83413.2 Human betaherpesvirus 6A, variant A DNA, complete virion...  39.2       6.7  
AF232689.2 Rat cytomegalovirus Maastricht, complete genome            39.2       6.7  
AY077832.1 Sheeppox virus 10700-99 strain TU-V02127, complete genome  39.2       6.7  
AY077835.1 Goatpox virus Pellor, complete genome                      39.2       6.7  
AF325528.1 Lumpy skin disease virus NI-2490 isolate Neethling 249...  39.2       6.7  
NC_048726.1 Bacillus phage BSP38, complete genome                     39.2       6.7  
NC_025960.1 Agrotis segetum nucleopolyhedrovirus B isolate Englis...  39.2       6.7  
NC_023639.1 Mimivirus terra2 genome                                   39.2       6.7  
NC_022968.1 Escherichia phage 4MG, complete genome                    39.2       6.7  
NC_021248.1 Choristoneura biennis entomopoxvirus 'L', complete ge...  39.2       6.7  
NC_014649.1 Acanthamoeba polyphaga mimivirus, complete genome         39.2       6.7  
NC_007623.1 Pseudomonas phage EL, complete genome                     39.2       6.7  
NC_007383.1 Trichoplusia ni SNPV, complete genome                     39.2       6.7  
NC_006268.1 Sulfolobus virus STSV1, complete genome                   39.2       6.7  
NC_005881.2 Ostreid herpesvirus 1, complete genome                    39.2       6.7  
NC_002512.2 Rat cytomegalovirus Maastricht, complete genome           39.2       6.7  
NC_003027.1 Lumpy skin disease virus NI-2490, complete genome         39.2       6.7  
MH606185.1 Bacillus phage BSP38, complete genome                      39.2       6.7  
KM102981.1 Agrotis segetum nucleopolyhedrovirus B isolate English...  39.2       6.7  
KF527228.1 Mimivirus terra2 genome                                    39.2       6.7  
KF550303.1 Enterobacteria phage 4MG, complete genome                  39.2       6.7  
HF679132.1 Choristoneura biennis entomopoxvirus 'L', complete genome  39.2       6.7  
HQ336222.2 Acanthamoeba polyphaga mimivirus, complete genome          39.2       6.7  
AJ697969.1 Pseudomonas phage phiEL complete genome                    39.2       6.7  
DQ017380.1 Trichoplusia ni single nucleopolyhedrovirus, complete ...  39.2       6.7  
AJ783769.1 Sulfolobus tengchongensis spindle-shaped virus STSV1 c...  39.2       6.7  
AY509253.2 Ostreid herpesvirus 1, complete genome                     39.2       6.7  
AF232689.2 Rat cytomegalovirus Maastricht, complete genome            39.2       6.7  
AF325528.1 Lumpy skin disease virus NI-2490 isolate Neethling 249...  39.2       6.7  


>NC_022771.1 Bacillus phage Grass, complete genome
Length=156648

 Score = 46.4 bits (50),  Expect = 0.045
 Identities = 34/40 (85%), Gaps = 0/40 (0%)
 Strand=Plus/Minus

Query  1538    CATCAAATAGAAAAGTTTACCAGTTAAAATCTAAAGTTAC  1577
               ||||||||||||||| || ||  |||||||||| ||| ||
Sbjct  111992  CATCAAATAGAAAAGGTTTCCCCTTAAAATCTAGAGTGAC  111953


>KF669652.1 Bacillus phage Grass, complete genome
Length=156648

 Score = 46.4 bits (50),  Expect = 0.045
 Identities = 34/40 (85%), Gaps = 0/40 (0%)
 Strand=Plus/Minus

Query  1538    CATCAAATAGAAAAGTTTACCAGTTAAAATCTAAAGTTAC  1577
               ||||||||||||||| || ||  |||||||||| ||| ||
Sbjct  111992  CATCAAATAGAAAAGGTTTCCCCTTAAAATCTAGAGTGAC  111953


>NC_031280.1 Acinetobacter phage vB_AbaM_phiAbaA1, complete genome
Length=104906

 Score = 42.8 bits (46),  Expect = 0.55
 Identities = 29/33 (88%), Gaps = 0/33 (0%)
 Strand=Plus/Minus

Query  8348   TGAGGTTCCAACTTCTCTACATACTCTTCAAGA  8380
              |||| |||||||  |||| ||||||||||||||
Sbjct  57122  TGAGCTTCCAACCACTCTTCATACTCTTCAAGA  57090


>NC_023611.1 Invertebrate iridescent virus 30 complete genome
Length=198533

 Score = 42.8 bits (46),  Expect = 0.55
 Identities = 29/33 (88%), Gaps = 0/33 (0%)
 Strand=Plus/Minus

Query  1404    TTAAAAGTTATAAGAGCTTTAGAAGCAGACAAT  1436
               |||||| ||| || |||||||||||||||| ||
Sbjct  154492  TTAAAAATTAAAAAAGCTTTAGAAGCAGACTAT  154460


>NC_021901.1 Invertebrate iridovirus 22 complete genome
Length=197693

 Score = 42.8 bits (46),  Expect = 0.55
 Identities = 29/33 (88%), Gaps = 0/33 (0%)
 Strand=Plus/Plus

Query  1404    TTAAAAGTTATAAGAGCTTTAGAAGCAGACAAT  1436
               |||||| ||| || |||||||||||||||| ||
Sbjct  143219  TTAAAAATTAAAAAAGCTTTAGAAGCAGACTAT  143251


>NC_014637.1 Cafeteria roenbergensis virus BV-PW1, complete genome
Length=617453

 Score = 42.8 bits (46),  Expect = 0.55
 Identities = 29/33 (88%), Gaps = 0/33 (0%)
 Strand=Plus/Minus

Query  3788    AGAAAAAATAAATACATTTACAAACTATTTTTT  3820
               |||| |||| ||||||||||||||  |||||||
Sbjct  526306  AGAACAAATTAATACATTTACAAAAAATTTTTT  526274


>NC_007346.1 Emiliania huxleyi virus 86, complete genome
Length=407339

 Score = 42.8 bits (46),  Expect = 0.55
 Identities = 23/23 (100%), Gaps = 0/23 (0%)
 Strand=Plus/Plus

Query  5187    AAGCAAGCATCCTCTTCTGTTTC  5209
               |||||||||||||||||||||||
Sbjct  298652  AAGCAAGCATCCTCTTCTGTTTC  298674


 Score = 41.9 bits (45),  Expect = 1.9
 Identities = 32/38 (84%), Gaps = 4/38 (11%)
 Strand=Plus/Minus

Query  3790   AAAAAATAAATACATTTACAAACTATTTTTTATTTTAT  3827
              |||||||||||| ||    |||||||||||||| ||||
Sbjct  55940  AAAAAATAAATATAT----AAACTATTTTTTATATTAT  55907


>KJ628499.1 Acinetobacter phage vB_AbaM_phiAbaA1, complete genome
Length=104906

 Score = 42.8 bits (46),  Expect = 0.55
 Identities = 29/33 (88%), Gaps = 0/33 (0%)
 Strand=Plus/Minus

Query  8348   TGAGGTTCCAACTTCTCTACATACTCTTCAAGA  8380
              |||| |||||||  |||| ||||||||||||||
Sbjct  57122  TGAGCTTCCAACCACTCTTCATACTCTTCAAGA  57090


>HF920636.1 Invertebrate iridescent virus 30 complete genome
Length=198533

 Score = 42.8 bits (46),  Expect = 0.55
 Identities = 29/33 (88%), Gaps = 0/33 (0%)
 Strand=Plus/Minus

Query  1404    TTAAAAGTTATAAGAGCTTTAGAAGCAGACAAT  1436
               |||||| ||| || |||||||||||||||| ||
Sbjct  154492  TTAAAAATTAAAAAAGCTTTAGAAGCAGACTAT  154460


>HF920633.1 Invertebrate iridovirus 22 complete genome
Length=197693

 Score = 42.8 bits (46),  Expect = 0.55
 Identities = 29/33 (88%), Gaps = 0/33 (0%)
 Strand=Plus/Plus

Query  1404    TTAAAAGTTATAAGAGCTTTAGAAGCAGACAAT  1436
               |||||| ||| || |||||||||||||||| ||
Sbjct  143219  TTAAAAATTAAAAAAGCTTTAGAAGCAGACTAT  143251


>GU244497.1 Cafeteria roenbergensis virus BV-PW1, complete genome
Length=617453

 Score = 42.8 bits (46),  Expect = 0.55
 Identities = 29/33 (88%), Gaps = 0/33 (0%)
 Strand=Plus/Minus

Query  3788    AGAAAAAATAAATACATTTACAAACTATTTTTT  3820
               |||| |||| ||||||||||||||  |||||||
Sbjct  526306  AGAACAAATTAATACATTTACAAAAAATTTTTT  526274


>AJ890364.1 Emiliania huxleyi virus 86 isolate EhV86
Length=407339

 Score = 42.8 bits (46),  Expect = 0.55
 Identities = 23/23 (100%), Gaps = 0/23 (0%)
 Strand=Plus/Plus

Query  5187    AAGCAAGCATCCTCTTCTGTTTC  5209
               |||||||||||||||||||||||
Sbjct  298652  AAGCAAGCATCCTCTTCTGTTTC  298674


 Score = 41.9 bits (45),  Expect = 1.9
 Identities = 32/38 (84%), Gaps = 4/38 (11%)
 Strand=Plus/Minus

Query  3790   AAAAAATAAATACATTTACAAACTATTTTTTATTTTAT  3827
              |||||||||||| ||    |||||||||||||| ||||
Sbjct  55940  AAAAAATAAATATAT----AAACTATTTTTTATATTAT  55907


>NC_010255.1 Bear Canyon virus segment L, complete sequence
Length=7102

 Score = 41.9 bits (45),  Expect = 1.9
 Identities = 33/40 (83%), Gaps = 0/40 (0%)
 Strand=Plus/Plus

Query  8516  TCTTTGGAGAAATGTCTATTCAATTCCTTCATCCACTTTT  8555
             |||||||||||| ||||||| |  ||||| ||  ||||||
Sbjct  4791  TCTTTGGAGAAAAGTCTATTGAGATCCTTGATAAACTTTT  4830


>AY924390.1 Bear Canyon virus strain AV A0070039 Z protein and 
RNA-dependent RNA polymerase genes, complete cds
Length=7102

 Score = 41.9 bits (45),  Expect = 1.9
 Identities = 33/40 (83%), Gaps = 0/40 (0%)
 Strand=Plus/Plus

Query  8516  TCTTTGGAGAAATGTCTATTCAATTCCTTCATCCACTTTT  8555
             |||||||||||| ||||||| |  ||||| ||  ||||||
Sbjct  4791  TCTTTGGAGAAAAGTCTATTGAGATCCTTGATAAACTTTT  4830


>NC_048048.2 Caulobacter phage CcrSC, complete genome
Length=317489

 Score = 41.9 bits (45),  Expect = 1.9
 Identities = 33/40 (83%), Gaps = 0/40 (0%)
 Strand=Plus/Minus

Query  7780    TCCTAACGCCGAGGTCGCCGGTTCGATTCCCACATGGGCC  7819
               ||| || || |||||||| |||||||||||| |  |||||
Sbjct  249116  TCCGAAAGCAGAGGTCGCGGGTTCGATTCCCGCCGGGGCC  249077


>NC_048047.1 Caulobacter phage CcrBL9, complete genome
Length=322272

 Score = 41.9 bits (45),  Expect = 1.9
 Identities = 33/40 (83%), Gaps = 0/40 (0%)
 Strand=Plus/Minus

Query  7780    TCCTAACGCCGAGGTCGCCGGTTCGATTCCCACATGGGCC  7819
               ||| || || |||||||| |||||||||||| |  |||||
Sbjct  253185  TCCGAAAGCAGAGGTCGCGGGTTCGATTCCCGCCGGGGCC  253146


>NC_030903.1 Bacillus phage SPG24 DNA, contig00001 sequence
Length=152069

 Score = 41.9 bits (45),  Expect = 1.9
 Identities = 33/40 (83%), Gaps = 0/40 (0%)
 Strand=Plus/Minus

Query  1538   CATCAAATAGAAAAGTTTACCAGTTAAAATCTAAAGTTAC  1577
              ||||||||||||||| || ||  ||||| |||| ||| ||
Sbjct  42402  CATCAAATAGAAAAGGTTTCCCCTTAAAGTCTAGAGTGAC  42363


>NC_026268.1 Pseudoplusia includens SNPV IE, complete genome
Length=139132

 Score = 41.9 bits (45),  Expect = 1.9
 Identities = 31/36 (86%), Gaps = 3/36 (8%)
 Strand=Plus/Minus

Query  3794    AATAAATACATTTACAAAC---TATTTTTTATTTTA  3826
               |||||| ||||| ||||||   ||||||||||||||
Sbjct  119409  AATAAAAACATTAACAAACGWTTATTTTTTATTTTA  119374


>MH588547.2 Caulobacter phage CcrSC, complete genome
Length=317489

 Score = 41.9 bits (45),  Expect = 1.9
 Identities = 33/40 (83%), Gaps = 0/40 (0%)
 Strand=Plus/Minus

Query  7780    TCCTAACGCCGAGGTCGCCGGTTCGATTCCCACATGGGCC  7819
               ||| || || |||||||| |||||||||||| |  |||||
Sbjct  249116  TCCGAAAGCAGAGGTCGCGGGTTCGATTCCCGCCGGGGCC  249077


>MH588546.1 Caulobacter phage CcrBL9, complete genome
Length=322272

 Score = 41.9 bits (45),  Expect = 1.9
 Identities = 33/40 (83%), Gaps = 0/40 (0%)
 Strand=Plus/Minus

Query  7780    TCCTAACGCCGAGGTCGCCGGTTCGATTCCCACATGGGCC  7819
               ||| || || |||||||| |||||||||||| |  |||||
Sbjct  253185  TCCGAAAGCAGAGGTCGCGGGTTCGATTCCCGCCGGGGCC  253146


>AB930182.1 Bacillus phage SPG24 DNA, contig00001 sequence
Length=152069

 Score = 41.9 bits (45),  Expect = 1.9
 Identities = 33/40 (83%), Gaps = 0/40 (0%)
 Strand=Plus/Minus

Query  1538   CATCAAATAGAAAAGTTTACCAGTTAAAATCTAAAGTTAC  1577
              ||||||||||||||| || ||  ||||| |||| ||| ||
Sbjct  42402  CATCAAATAGAAAAGGTTTCCCCTTAAAGTCTAGAGTGAC  42363


>KJ631622.1 Pseudoplusia includens SNPV IE, complete genome
Length=139132

 Score = 41.9 bits (45),  Expect = 1.9
 Identities = 31/36 (86%), Gaps = 3/36 (8%)
 Strand=Plus/Minus

Query  3794    AATAAATACATTTACAAAC---TATTTTTTATTTTA  3826
               |||||| ||||| ||||||   ||||||||||||||
Sbjct  119409  AATAAAAACATTAACAAACGWTTATTTTTTATTTTA  119374


>NC_009888.1 Tanapox virus, complete genome
Length=144565

 Score = 41.0 bits (44),  Expect = 1.9
 Identities = 32/38 (84%), Gaps = 3/38 (8%)
 Strand=Plus/Plus

Query  7320  TTTAATTACAGCATATAC---GTTGGtttttttAACAT  7354
             |||||| |||||||||||    ||| ||||||||||||
Sbjct  9409  TTTAATAACAGCATATACATTATTGATTTTTTTAACAT  9446


>NC_002642.1 Yaba-like disease virus, complete genome
Length=144575

 Score = 41.0 bits (44),  Expect = 1.9
 Identities = 32/38 (84%), Gaps = 3/38 (8%)
 Strand=Plus/Plus

Query  7320  TTTAATTACAGCATATAC---GTTGGtttttttAACAT  7354
             |||||| |||||||||||    ||| ||||||||||||
Sbjct  9424  TTTAATAACAGCATATACATTATTGATTTTTTTAACAT  9461


>AJ293568.1 Yaba-like disease virus (YLDV), complete genome
Length=144575

 Score = 41.0 bits (44),  Expect = 1.9
 Identities = 32/38 (84%), Gaps = 3/38 (8%)
 Strand=Plus/Plus

Query  7320  TTTAATTACAGCATATAC---GTTGGtttttttAACAT  7354
             |||||| |||||||||||    ||| ||||||||||||
Sbjct  9424  TTTAATAACAGCATATACATTATTGATTTTTTTAACAT  9461


>NC_016072.1 Megavirus chiliensis, complete genome
Length=1259197

 Score = 41.0 bits (44),  Expect = 1.9
 Identities = 22/22 (100%), Gaps = 0/22 (0%)
 Strand=Plus/Minus

Query  6682    GATATTAAGAACATCTGTGATT  6703
               ||||||||||||||||||||||
Sbjct  886701  GATATTAAGAACATCTGTGATT  886680


>NC_002642.1 Yaba-like disease virus, complete genome
Length=144575

 Score = 41.0 bits (44),  Expect = 1.9
 Identities = 32/38 (84%), Gaps = 3/38 (8%)
 Strand=Plus/Plus

Query  7320  TTTAATTACAGCATATAC---GTTGGtttttttAACAT  7354
             |||||| |||||||||||    ||| ||||||||||||
Sbjct  9424  TTTAATAACAGCATATACATTATTGATTTTTTTAACAT  9461


>JN258408.1 Megavirus chiliensis, complete genome
Length=1259197

 Score = 41.0 bits (44),  Expect = 1.9
 Identities = 22/22 (100%), Gaps = 0/22 (0%)
 Strand=Plus/Minus

Query  6682    GATATTAAGAACATCTGTGATT  6703
               ||||||||||||||||||||||
Sbjct  886701  GATATTAAGAACATCTGTGATT  886680


>AJ293568.1 Yaba-like disease virus (YLDV), complete genome
Length=144575

 Score = 41.0 bits (44),  Expect = 1.9
 Identities = 32/38 (84%), Gaps = 3/38 (8%)
 Strand=Plus/Plus

Query  7320  TTTAATTACAGCATATAC---GTTGGtttttttAACAT  7354
             |||||| |||||||||||    ||| ||||||||||||
Sbjct  9424  TTTAATAACAGCATATACATTATTGATTTTTTTAACAT  9461


>NC_033176.1 Cynomolgus cytomegalovirus isolate 31908, complete 
genome
Length=224064

 Score = 40.1 bits (43),  Expect = 6.7
 Identities = 26/29 (90%), Gaps = 0/29 (0%)
 Strand=Plus/Plus

Query  3564  GAAGAAGTATTTTTTCCACAACATGTGCC  3592
             |||||||  ||||||||||||| ||||||
Sbjct  9786  GAAGAAGAGTTTTTTCCACAACGTGTGCC  9814


>NC_030200.1 Macaca nemestrina herpesvirus 7, complete genome
Length=137448

 Score = 40.1 bits (43),  Expect = 6.7
 Identities = 23/24 (96%), Gaps = 0/24 (0%)
 Strand=Plus/Plus

Query  3793  AAATAAATACATTTACAAACTATT  3816
             |||||||||||||| |||||||||
Sbjct  5610  AAATAAATACATTTTCAAACTATT  5633


>NC_006150.1 Macacine herpesvirus 3, complete genome
Length=221454

 Score = 40.1 bits (43),  Expect = 6.7
 Identities = 26/29 (90%), Gaps = 0/29 (0%)
 Strand=Plus/Plus

Query  3564   GAAGAAGTATTTTTTCCACAACATGTGCC  3592
              |||||||  ||||||||||||| ||||||
Sbjct  10165  GAAGAAGAGTTTTTTCCACAACGTGTGCC  10193


>LC613089.1 Carp edema virus FTI2020 DNA, complete genome
Length=456821

 Score = 40.1 bits (43),  Expect = 6.7
 Identities = 50/66 (76%), Gaps = 6/66 (9%)
 Strand=Plus/Minus

Query  1719   AAATGCCATATTTTTGAAATCAT--TACTTAATA-TATTCCCAACTTTCAACAAAATAAT  1775
              ||||||   |||||||| || ||  ||   |||| |||||| || ||||||||||||| |
Sbjct  22041  AAATGC---ATTTTTGATATGATAATAAAAAATAATATTCCAAAATTTCAACAAAATATT  21985

Query  1776   TTTGAA  1781
               || ||
Sbjct  21984  ATTAAA  21979


>JN709471.1 Tursiops truncatus papillomavirus 6 strain Tt08-305, 
complete genome
Length=7895

 Score = 40.1 bits (43),  Expect = 6.7
 Identities = 26/28 (93%), Gaps = 2/28 (7%)
 Strand=Plus/Minus

Query  5356  ACCATTGACAACATTCCAGTGAATTGTG  5383
             ||||||||||||||  ||||||||||||
Sbjct  5274  ACCATTGACAACAT--CAGTGAATTGTG  5249


>KX689265.1 Cynomolgus cytomegalovirus isolate 31908, complete 
genome
Length=224064

 Score = 40.1 bits (43),  Expect = 6.7
 Identities = 26/29 (90%), Gaps = 0/29 (0%)
 Strand=Plus/Plus

Query  3564  GAAGAAGTATTTTTTCCACAACATGTGCC  3592
             |||||||  ||||||||||||| ||||||
Sbjct  9786  GAAGAAGAGTTTTTTCCACAACGTGTGCC  9814


>KU351741.1 Macaca nemestrina herpesvirus 7
Length=137448

 Score = 40.1 bits (43),  Expect = 6.7
 Identities = 23/24 (96%), Gaps = 0/24 (0%)
 Strand=Plus/Plus

Query  3793  AAATAAATACATTTACAAACTATT  3816
             |||||||||||||| |||||||||
Sbjct  5610  AAATAAATACATTTTCAAACTATT  5633


>AY186194.1 Rhesus cytomegalovirus strain 68-1, complete genome
Length=221454

 Score = 40.1 bits (43),  Expect = 6.7
 Identities = 26/29 (90%), Gaps = 0/29 (0%)
 Strand=Plus/Plus

Query  3564   GAAGAAGTATTTTTTCCACAACATGTGCC  3592
              |||||||  ||||||||||||| ||||||
Sbjct  10165  GAAGAAGAGTTTTTTCCACAACGTGTGCC  10193


>NC_030200.1 Macaca nemestrina herpesvirus 7, complete genome
Length=137448

 Score = 40.1 bits (43),  Expect = 6.7
 Identities = 23/24 (96%), Gaps = 0/24 (0%)
 Strand=Plus/Plus

Query  3793  AAATAAATACATTTACAAACTATT  3816
             |||||||||||||| |||||||||
Sbjct  5610  AAATAAATACATTTTCAAACTATT  5633


>NC_028943.1 Escherichia phage pro483, complete genome
Length=29237

 Score = 40.1 bits (43),  Expect = 6.7
 Identities = 23/24 (96%), Gaps = 0/24 (0%)
 Strand=Plus/Plus

Query  7168   AAGAAATTGCCGCAGCCATTACCA  7191
              ||||||||||||||||||||| ||
Sbjct  19749  AAGAAATTGCCGCAGCCATTAACA  19772


>NC_024451.1 Armadillidium vulgare iridescent virus complete genome
Length=220222

 Score = 40.1 bits (43),  Expect = 6.7
 Identities = 23/24 (96%), Gaps = 0/24 (0%)
 Strand=Plus/Plus

Query  1944  aaagaaaaaaaaCCTCATTTAATA  1967
             |||||| |||||||||||||||||
Sbjct  913   AAAGAAGAAAAACCTCATTTAATA  936


>NC_023615.1 Invertebrate iridescent virus 22 isolate IIV22Aberystwyth 
complete genome
Length=196456

 Score = 40.1 bits (43),  Expect = 6.7
 Identities = 26/29 (90%), Gaps = 0/29 (0%)
 Strand=Plus/Minus

Query  1404    TTAAAAGTTATAAGAGCTTTAGAAGCAGA  1432
               |||||| ||| || |||||||||||||||
Sbjct  153480  TTAAAAATTAAAAAAGCTTTAGAAGCAGA  153452


>KU351741.1 Macaca nemestrina herpesvirus 7
Length=137448

 Score = 40.1 bits (43),  Expect = 6.7
 Identities = 23/24 (96%), Gaps = 0/24 (0%)
 Strand=Plus/Plus

Query  3793  AAATAAATACATTTACAAACTATT  3816
             |||||||||||||| |||||||||
Sbjct  5610  AAATAAATACATTTTCAAACTATT  5633


>KR073661.1 Escherichia phage pro483, complete genome
Length=29237

 Score = 40.1 bits (43),  Expect = 6.7
 Identities = 23/24 (96%), Gaps = 0/24 (0%)
 Strand=Plus/Plus

Query  7168   AAGAAATTGCCGCAGCCATTACCA  7191
              ||||||||||||||||||||| ||
Sbjct  19749  AAGAAATTGCCGCAGCCATTAACA  19772


>HF920637.1 Armadillidium vulgare iridescent virus complete genome
Length=220222

 Score = 40.1 bits (43),  Expect = 6.7
 Identities = 23/24 (96%), Gaps = 0/24 (0%)
 Strand=Plus/Plus

Query  1944  aaagaaaaaaaaCCTCATTTAATA  1967
             |||||| |||||||||||||||||
Sbjct  913   AAAGAAGAAAAACCTCATTTAATA  936


>HF920634.1 Invertebrate iridescent virus 22 isolate IIV22Aberystwyth 
complete genome
Length=196456

 Score = 40.1 bits (43),  Expect = 6.7
 Identities = 26/29 (90%), Gaps = 0/29 (0%)
 Strand=Plus/Minus

Query  1404    TTAAAAGTTATAAGAGCTTTAGAAGCAGA  1432
               |||||| ||| || |||||||||||||||
Sbjct  153480  TTAAAAATTAAAAAAGCTTTAGAAGCAGA  153452


>NC_035460.1 Eptesipox virus strain Washington, complete genome
Length=176688

 Score = 39.2 bits (42),  Expect = 6.7
 Identities = 32/38 (84%), Gaps = 1/38 (3%)
 Strand=Plus/Plus

Query  5442   AAACATATATTTATATAACAAATGCTTAC-TAAGCATT  5478
              |||| |||||||||||||  |||| |||| ||| ||||
Sbjct  22865  AAACCTATATTTATATAAATAATGTTTACATAACCATT  22902


>NC_027922.1 White sucker hepadnavirus isolate RR173, complete 
genome
Length=3542

 Score = 39.2 bits (42),  Expect = 6.7
 Identities = 29/33 (88%), Gaps = 1/33 (3%)
 Strand=Plus/Minus

Query  2322  AAACAGGAAAAAGAACAGAAACAACGTACCACG  2354
             ||||||||||| ||| ||||||| | |||||||
Sbjct  2225  AAACAGGAAAATGAAAAGAAACAGC-TACCACG  2194


>NC_001664.4 Human betaherpesvirus 6A, variant A DNA, complete 
virion genome, isolate U1102
Length=159378

 Score = 39.2 bits (42),  Expect = 6.7
 Identities = 35/43 (81%), Gaps = 1/43 (2%)
 Strand=Plus/Plus

Query  2956   CACTAAAATTAATGCTTAAAAGTTGTTTCATTGATTTTTTAAT  2998
              || |||||  |||| |||||||||||||  ||| |||||| ||
Sbjct  86032  CAATAAAACGAATGGTTAAAAGTTGTTT-TTTGTTTTTTTTAT  86073


>NC_002512.2 Rat cytomegalovirus Maastricht, complete genome
Length=230138

 Score = 39.2 bits (42),  Expect = 6.7
 Identities = 24/26 (92%), Gaps = 0/26 (0%)
 Strand=Plus/Minus

Query  2321    AAAACAGGAAAAAGAACAGAAACAAC  2346
               |||||||||||||||||| ||| |||
Sbjct  168065  AAAACAGGAAAAAGAACAAAAAGAAC  168040


>NC_004002.1 Sheeppox virus 17077-99, complete genome
Length=149955

 Score = 39.2 bits (42),  Expect = 6.7
 Identities = 24/26 (92%), Gaps = 0/26 (0%)
 Strand=Plus/Minus

Query  2607   TTAAAATTCTATTTAAAAAGACATCC  2632
              |||||||| |||||||||||| ||||
Sbjct  24668  TTAAAATTGTATTTAAAAAGAGATCC  24643


>NC_004003.1 Goatpox virus Pellor, complete genome
Length=149599

 Score = 39.2 bits (42),  Expect = 6.7
 Identities = 24/26 (92%), Gaps = 0/26 (0%)
 Strand=Plus/Minus

Query  2607   TTAAAATTCTATTTAAAAAGACATCC  2632
              |||||||| |||||||||||| ||||
Sbjct  24541  TTAAAATTGTATTTAAAAAGAGATCC  24516


>NC_003027.1 Lumpy skin disease virus NI-2490, complete genome
Length=150773

 Score = 39.2 bits (42),  Expect = 6.7
 Identities = 24/26 (92%), Gaps = 0/26 (0%)
 Strand=Plus/Minus

Query  2607   TTAAAATTCTATTTAAAAAGACATCC  2632
              |||||||| |||||||||||| ||||
Sbjct  25149  TTAAAATTGTATTTAAAAAGAGATCC  25124


>OL752713.2 Lumpy skin disease virus isolate LSDV/KM/Taiwan/2020, 
complete genome
Length=150822

 Score = 39.2 bits (42),  Expect = 6.7
 Identities = 24/26 (92%), Gaps = 0/26 (0%)
 Strand=Plus/Minus

Query  2607   TTAAAATTCTATTTAAAAAGACATCC  2632
              |||||||| |||||||||||| ||||
Sbjct  25234  TTAAAATTGTATTTAAAAAGAGATCC  25209


>MW020570.1 Goatpox virus V103, complete genome
Length=150578

 Score = 39.2 bits (42),  Expect = 6.7
 Identities = 24/26 (92%), Gaps = 0/26 (0%)
 Strand=Plus/Minus

Query  2607   TTAAAATTCTATTTAAAAAGACATCC  2632
              |||||||| |||||||||||| ||||
Sbjct  25033  TTAAAATTGTATTTAAAAAGAGATCC  25008


>KC951854.1 Goatpox virus FZ, complete genome
Length=150194

 Score = 39.2 bits (42),  Expect = 6.7
 Identities = 24/26 (92%), Gaps = 0/26 (0%)
 Strand=Plus/Minus

Query  2607   TTAAAATTCTATTTAAAAAGACATCC  2632
              |||||||| |||||||||||| ||||
Sbjct  24817  TTAAAATTGTATTTAAAAAGAGATCC  24792


>AF409137.1 Lumpy skin disease virus NW-LW isolate Neethling Warmbaths 
LW, complete genome
Length=150793

 Score = 39.2 bits (42),  Expect = 6.7
 Identities = 24/26 (92%), Gaps = 0/26 (0%)
 Strand=Plus/Minus

Query  2607   TTAAAATTCTATTTAAAAAGACATCC  2632
              |||||||| |||||||||||| ||||
Sbjct  25150  TTAAAATTGTATTTAAAAAGAGATCC  25125


>AY077836.1 Goatpox virus G20-LKV, complete genome
Length=149723

 Score = 39.2 bits (42),  Expect = 6.7
 Identities = 24/26 (92%), Gaps = 0/26 (0%)
 Strand=Plus/Minus

Query  2607   TTAAAATTCTATTTAAAAAGACATCC  2632
              |||||||| |||||||||||| ||||
Sbjct  24604  TTAAAATTGTATTTAAAAAGAGATCC  24579


>AY077834.1 Sheeppox virus NISKHI, complete genome
Length=149662

 Score = 39.2 bits (42),  Expect = 6.7
 Identities = 24/26 (92%), Gaps = 0/26 (0%)
 Strand=Plus/Minus

Query  2607   TTAAAATTCTATTTAAAAAGACATCC  2632
              |||||||| |||||||||||| ||||
Sbjct  24580  TTAAAATTGTATTTAAAAAGAGATCC  24555


>AY077833.1 Sheeppox virus A, complete genome
Length=150057

 Score = 39.2 bits (42),  Expect = 6.7
 Identities = 24/26 (92%), Gaps = 0/26 (0%)
 Strand=Plus/Minus

Query  2607   TTAAAATTCTATTTAAAAAGACATCC  2632
              |||||||| |||||||||||| ||||
Sbjct  24776  TTAAAATTGTATTTAAAAAGAGATCC  24751


>KY747497.1 Eptesipox virus strain Washington, complete genome
Length=176688

 Score = 39.2 bits (42),  Expect = 6.7
 Identities = 32/38 (84%), Gaps = 1/38 (3%)
 Strand=Plus/Plus

Query  5442   AAACATATATTTATATAACAAATGCTTAC-TAAGCATT  5478
              |||| |||||||||||||  |||| |||| ||| ||||
Sbjct  22865  AAACCTATATTTATATAAATAATGTTTACATAACCATT  22902


>KR229754.1 White sucker hepadnavirus isolate RR173, complete 
genome
Length=3542

 Score = 39.2 bits (42),  Expect = 6.7
 Identities = 29/33 (88%), Gaps = 1/33 (3%)
 Strand=Plus/Minus

Query  2322  AAACAGGAAAAAGAACAGAAACAACGTACCACG  2354
             ||||||||||| ||| ||||||| | |||||||
Sbjct  2225  AAACAGGAAAATGAAAAGAAACAGC-TACCACG  2194


>X83413.2 Human betaherpesvirus 6A, variant A DNA, complete virion 
genome, isolate U1102
Length=159378

 Score = 39.2 bits (42),  Expect = 6.7
 Identities = 35/43 (81%), Gaps = 1/43 (2%)
 Strand=Plus/Plus

Query  2956   CACTAAAATTAATGCTTAAAAGTTGTTTCATTGATTTTTTAAT  2998
              || |||||  |||| |||||||||||||  ||| |||||| ||
Sbjct  86032  CAATAAAACGAATGGTTAAAAGTTGTTT-TTTGTTTTTTTTAT  86073


>AF232689.2 Rat cytomegalovirus Maastricht, complete genome
Length=230138

 Score = 39.2 bits (42),  Expect = 6.7
 Identities = 24/26 (92%), Gaps = 0/26 (0%)
 Strand=Plus/Minus

Query  2321    AAAACAGGAAAAAGAACAGAAACAAC  2346
               |||||||||||||||||| ||| |||
Sbjct  168065  AAAACAGGAAAAAGAACAAAAAGAAC  168040


>AY077832.1 Sheeppox virus 10700-99 strain TU-V02127, complete 
genome
Length=149955

 Score = 39.2 bits (42),  Expect = 6.7
 Identities = 24/26 (92%), Gaps = 0/26 (0%)
 Strand=Plus/Minus

Query  2607   TTAAAATTCTATTTAAAAAGACATCC  2632
              |||||||| |||||||||||| ||||
Sbjct  24668  TTAAAATTGTATTTAAAAAGAGATCC  24643


>AY077835.1 Goatpox virus Pellor, complete genome
Length=149599

 Score = 39.2 bits (42),  Expect = 6.7
 Identities = 24/26 (92%), Gaps = 0/26 (0%)
 Strand=Plus/Minus

Query  2607   TTAAAATTCTATTTAAAAAGACATCC  2632
              |||||||| |||||||||||| ||||
Sbjct  24541  TTAAAATTGTATTTAAAAAGAGATCC  24516


>AF325528.1 Lumpy skin disease virus NI-2490 isolate Neethling 
2490, complete genome
Length=150773

 Score = 39.2 bits (42),  Expect = 6.7
 Identities = 24/26 (92%), Gaps = 0/26 (0%)
 Strand=Plus/Minus

Query  2607   TTAAAATTCTATTTAAAAAGACATCC  2632
              |||||||| |||||||||||| ||||
Sbjct  25149  TTAAAATTGTATTTAAAAAGAGATCC  25124


>NC_048726.1 Bacillus phage BSP38, complete genome
Length=153268

 Score = 39.2 bits (42),  Expect = 6.7
 Identities = 35/43 (81%), Gaps = 1/43 (2%)
 Strand=Plus/Minus

Query  4016   TAATATTCCAAGTCCAACTCTGCTGAGTCACTTCTTAAATCCC  4058
              ||||||||||| |||| ||||| | |||| | |||  ||||||
Sbjct  85956  TAATATTCCAACTCCACCTCTG-TAAGTCCCCTCTACAATCCC  85915


>NC_025960.1 Agrotis segetum nucleopolyhedrovirus B isolate English, 
complete genome
Length=148981

 Score = 39.2 bits (42),  Expect = 6.7
 Identities = 35/43 (81%), Gaps = 1/43 (2%)
 Strand=Plus/Plus

Query  3797   AAATACATTTACAAACTATT-TTTTATTTTATTTAAGATAACA  3838
              ||||  | ||||||| |||  |||||||||||| | |||||||
Sbjct  17562  AAATTAAATTACAAATTATACTTTTATTTTATTGATGATAACA  17604


>NC_023639.1 Mimivirus terra2 genome
Length=1168989

 Score = 39.2 bits (42),  Expect = 6.7
 Identities = 27/31 (87%), Gaps = 0/31 (0%)
 Strand=Plus/Minus

Query  2927    TTAATGTGGTATTTTTTGCTAGTATAAAGCA  2957
               |||||||  ||||||||||||||| ||| ||
Sbjct  829543  TTAATGTTTTATTTTTTGCTAGTAAAAATCA  829513


>NC_022968.1 Escherichia phage 4MG, complete genome
Length=148567

 Score = 39.2 bits (42),  Expect = 6.7
 Identities = 33/41 (80%), Gaps = 0/41 (0%)
 Strand=Plus/Minus

Query  27    CATGGAAATAACCAAAGTGGCCTTCATTAATGTTTGGATAC  67
             || |||  ||||||||| | || ||| | ||||||||||||
Sbjct  4807  CACGGACGTAACCAAAGCGACCATCAGTGATGTTTGGATAC  4767


>NC_021248.1 Choristoneura biennis entomopoxvirus 'L', complete 
genome
Length=307691

 Score = 39.2 bits (42),  Expect = 6.7
 Identities = 36/44 (82%), Gaps = 4/44 (9%)
 Strand=Plus/Minus

Query  3791   AAAAATAAATACATTTACAA-ACTAT---TTTTTATTTTATTTA  3830
              |||||||||||  |||| || ||| |   |||||||||||||||
Sbjct  27500  AAAAATAAATATCTTTATAATACTTTATATTTTTATTTTATTTA  27457


>NC_014649.1 Acanthamoeba polyphaga mimivirus, complete genome
Length=1181549

 Score = 39.2 bits (42),  Expect = 6.7
 Identities = 27/31 (87%), Gaps = 0/31 (0%)
 Strand=Plus/Minus

Query  2927    TTAATGTGGTATTTTTTGCTAGTATAAAGCA  2957
               |||||||  ||||||||||||||| ||| ||
Sbjct  113595  TTAATGTTTTATTTTTTGCTAGTAAAAATCA  113565


>NC_007623.1 Pseudomonas phage EL, complete genome
Length=211215

 Score = 39.2 bits (42),  Expect = 6.7
 Identities = 21/21 (100%), Gaps = 0/21 (0%)
 Strand=Plus/Minus

Query  8860    AGCTCTTCCAGTTCGGTCTTC  8880
               |||||||||||||||||||||
Sbjct  140386  AGCTCTTCCAGTTCGGTCTTC  140366


>NC_007383.1 Trichoplusia ni SNPV, complete genome
Length=134394

 Score = 39.2 bits (42),  Expect = 6.7
 Identities = 33/40 (83%), Gaps = 2/40 (5%)
 Strand=Plus/Minus

Query  3934   ATCAAAAGAGAACTTAAAACAGATTTTTATCGCATCAATT  3973
              ||| |||||||||||  ||| ||||||||||| | | |||
Sbjct  75061  ATCTAAAGAGAACTT--AACCGATTTTTATCGTAACTATT  75024


>NC_006268.1 Sulfolobus virus STSV1, complete genome
Length=75294

 Score = 39.2 bits (42),  Expect = 6.7
 Identities = 27/31 (87%), Gaps = 0/31 (0%)
 Strand=Plus/Plus

Query  3772   AACTAATTGCTATCCCAGAAAAAATAAATAC  3802
              |||||| ||||||  |||||||||||| |||
Sbjct  21030  AACTAAATGCTATTGCAGAAAAAATAAGTAC  21060


>NC_005881.2 Ostreid herpesvirus 1, complete genome
Length=207439

 Score = 39.2 bits (42),  Expect = 6.7
 Identities = 34/41 (83%), Gaps = 5/41 (12%)
 Strand=Plus/Plus

Query  3792    AAAATAAATACATTTACAAACTATTTTTTATT--TTATTTA  3830
               |||||||||   ||| |||| |||||||||||  |||||||
Sbjct  142412  AAAATAAAT---TTTGCAAAATATTTTTTATTGATTATTTA  142449


>NC_002512.2 Rat cytomegalovirus Maastricht, complete genome
Length=230138

 Score = 39.2 bits (42),  Expect = 6.7
 Identities = 24/26 (92%), Gaps = 0/26 (0%)
 Strand=Plus/Minus

Query  2321    AAAACAGGAAAAAGAACAGAAACAAC  2346
               |||||||||||||||||| ||| |||
Sbjct  168065  AAAACAGGAAAAAGAACAAAAAGAAC  168040


>NC_003027.1 Lumpy skin disease virus NI-2490, complete genome
Length=150773

 Score = 39.2 bits (42),  Expect = 6.7
 Identities = 24/26 (92%), Gaps = 0/26 (0%)
 Strand=Plus/Minus

Query  2607   TTAAAATTCTATTTAAAAAGACATCC  2632
              |||||||| |||||||||||| ||||
Sbjct  25149  TTAAAATTGTATTTAAAAAGAGATCC  25124


>MH606185.1 Bacillus phage BSP38, complete genome
Length=153268

 Score = 39.2 bits (42),  Expect = 6.7
 Identities = 35/43 (81%), Gaps = 1/43 (2%)
 Strand=Plus/Minus

Query  4016   TAATATTCCAAGTCCAACTCTGCTGAGTCACTTCTTAAATCCC  4058
              ||||||||||| |||| ||||| | |||| | |||  ||||||
Sbjct  85956  TAATATTCCAACTCCACCTCTG-TAAGTCCCCTCTACAATCCC  85915


>KM102981.1 Agrotis segetum nucleopolyhedrovirus B isolate English, 
complete genome
Length=148981

 Score = 39.2 bits (42),  Expect = 6.7
 Identities = 35/43 (81%), Gaps = 1/43 (2%)
 Strand=Plus/Plus

Query  3797   AAATACATTTACAAACTATT-TTTTATTTTATTTAAGATAACA  3838
              ||||  | ||||||| |||  |||||||||||| | |||||||
Sbjct  17562  AAATTAAATTACAAATTATACTTTTATTTTATTGATGATAACA  17604


>KF527228.1 Mimivirus terra2 genome
Length=1168989

 Score = 39.2 bits (42),  Expect = 6.7
 Identities = 27/31 (87%), Gaps = 0/31 (0%)
 Strand=Plus/Minus

Query  2927    TTAATGTGGTATTTTTTGCTAGTATAAAGCA  2957
               |||||||  ||||||||||||||| ||| ||
Sbjct  829543  TTAATGTTTTATTTTTTGCTAGTAAAAATCA  829513


>KF550303.1 Enterobacteria phage 4MG, complete genome
Length=148567

 Score = 39.2 bits (42),  Expect = 6.7
 Identities = 33/41 (80%), Gaps = 0/41 (0%)
 Strand=Plus/Minus

Query  27    CATGGAAATAACCAAAGTGGCCTTCATTAATGTTTGGATAC  67
             || |||  ||||||||| | || ||| | ||||||||||||
Sbjct  4807  CACGGACGTAACCAAAGCGACCATCAGTGATGTTTGGATAC  4767


>HF679132.1 Choristoneura biennis entomopoxvirus 'L', complete 
genome
Length=307691

 Score = 39.2 bits (42),  Expect = 6.7
 Identities = 36/44 (82%), Gaps = 4/44 (9%)
 Strand=Plus/Minus

Query  3791   AAAAATAAATACATTTACAA-ACTAT---TTTTTATTTTATTTA  3830
              |||||||||||  |||| || ||| |   |||||||||||||||
Sbjct  27500  AAAAATAAATATCTTTATAATACTTTATATTTTTATTTTATTTA  27457


>HQ336222.2 Acanthamoeba polyphaga mimivirus, complete genome
Length=1181549

 Score = 39.2 bits (42),  Expect = 6.7
 Identities = 27/31 (87%), Gaps = 0/31 (0%)
 Strand=Plus/Minus

Query  2927    TTAATGTGGTATTTTTTGCTAGTATAAAGCA  2957
               |||||||  ||||||||||||||| ||| ||
Sbjct  113595  TTAATGTTTTATTTTTTGCTAGTAAAAATCA  113565


>AJ697969.1 Pseudomonas phage phiEL complete genome
Length=211215

 Score = 39.2 bits (42),  Expect = 6.7
 Identities = 21/21 (100%), Gaps = 0/21 (0%)
 Strand=Plus/Minus

Query  8860    AGCTCTTCCAGTTCGGTCTTC  8880
               |||||||||||||||||||||
Sbjct  140386  AGCTCTTCCAGTTCGGTCTTC  140366


>DQ017380.1 Trichoplusia ni single nucleopolyhedrovirus, complete 
genome
Length=134394

 Score = 39.2 bits (42),  Expect = 6.7
 Identities = 33/40 (83%), Gaps = 2/40 (5%)
 Strand=Plus/Minus

Query  3934   ATCAAAAGAGAACTTAAAACAGATTTTTATCGCATCAATT  3973
              ||| |||||||||||  ||| ||||||||||| | | |||
Sbjct  75061  ATCTAAAGAGAACTT--AACCGATTTTTATCGTAACTATT  75024


>AJ783769.1 Sulfolobus tengchongensis spindle-shaped virus STSV1 
complete genome
Length=75294

 Score = 39.2 bits (42),  Expect = 6.7
 Identities = 27/31 (87%), Gaps = 0/31 (0%)
 Strand=Plus/Plus

Query  3772   AACTAATTGCTATCCCAGAAAAAATAAATAC  3802
              |||||| ||||||  |||||||||||| |||
Sbjct  21030  AACTAAATGCTATTGCAGAAAAAATAAGTAC  21060


>AY509253.2 Ostreid herpesvirus 1, complete genome
Length=207439

 Score = 39.2 bits (42),  Expect = 6.7
 Identities = 34/41 (83%), Gaps = 5/41 (12%)
 Strand=Plus/Plus

Query  3792    AAAATAAATACATTTACAAACTATTTTTTATT--TTATTTA  3830
               |||||||||   ||| |||| |||||||||||  |||||||
Sbjct  142412  AAAATAAAT---TTTGCAAAATATTTTTTATTGATTATTTA  142449


>AF232689.2 Rat cytomegalovirus Maastricht, complete genome
Length=230138

 Score = 39.2 bits (42),  Expect = 6.7
 Identities = 24/26 (92%), Gaps = 0/26 (0%)
 Strand=Plus/Minus

Query  2321    AAAACAGGAAAAAGAACAGAAACAAC  2346
               |||||||||||||||||| ||| |||
Sbjct  168065  AAAACAGGAAAAAGAACAAAAAGAAC  168040


>AF325528.1 Lumpy skin disease virus NI-2490 isolate Neethling 
2490, complete genome
Length=150773

 Score = 39.2 bits (42),  Expect = 6.7
 Identities = 24/26 (92%), Gaps = 0/26 (0%)
 Strand=Plus/Minus

Query  2607   TTAAAATTCTATTTAAAAAGACATCC  2632
              |||||||| |||||||||||| ||||
Sbjct  25149  TTAAAATTGTATTTAAAAAGAGATCC  25124


Lambda      K        H
   0.634    0.408    0.912 

Gapped
Lambda      K        H
   0.625    0.410    0.780 

Effective search space used: 4088978908970


  Database: CombinedViralDB.fa
    Posted date:  Aug 8, 2022  1:38 PM
  Number of letters in database: 407,166,596
  Number of sequences in database:  14,863


Matrix: blastn matrix 2 -3
Gap Penalties: Existence: 5, Extension: 2
```
