## Supplementary material for "Bat pluripotent stem cells reveal unique entanglement between host and viruses": BLAST files: Blast Data File SD.txt (part 4 of 21)

```
 Score = 37.4 bits (40),  Expect = 2.3
 Identities = 23/25 (92%), Gaps = 0/25 (0%)
 Strand=Plus/Plus

Query  786   TAGTAAGAAAAACTTAGGGTGAAAG  810
             || |||||||||||||||||| |||
Sbjct  3646  TAATAAGAAAAACTTAGGGTGCAAG  3670


>JX857409.1 Porcine parainfluenza virus 1 strain S206N, complete 
genome
Length=15396

 Score = 260 bits (287),  Expect = 4e-67
 Identities = 289/386 (75%), Gaps = 0/386 (0%)
 Strand=Plus/Plus

Query  77    ATAGACACCTACCTGTCAAAAGGCCCCAGAGCTCCCTTTATCTGTATCCTCAAGGACCCT  136
             || |||| |||| | || |||||  | ||||| |||||||| |||||  |    || || 
Sbjct  1017  ATTGACATCTACTTATCTAAAGGTGCAAGAGCCCCCTTTATATGTATATTACGTGATCCA  1076

Query  137   GTTCATGGTGAATTTGCTCCAGGCAATTATCCTGCACTATGGAGTTACGCCATGGGAGTC  196
             || || || ||||||||||| || |||||||| ||| | |||||||| || ||||| |||
Sbjct  1077  GTACACGGAGAATTTGCTCCTGGAAATTATCCAGCATTGTGGAGTTATGCTATGGGGGTC  1136

Query  197   GCCGTCGTACAGAACAAGGCAATGCAGCAGTACGTCACAGGGAGGACATACCTTGATATG  256
             || || || |||||||| || ||||||||||| || |||||||| ||||| || ||||||
Sbjct  1137  GCAGTAGTCCAGAACAAAGCCATGCAGCAGTATGTTACAGGGAGAACATATCTGGATATG  1196

Query  257   GAAATGTTCTTACTAGGACAAGCCGTGGCAAAGGATGCTGAATCGAAGATCAGCAGTGCC  316
             ||||||||| | || || ||||| || || || || || || || ||||| || | ||| 
Sbjct  1197  GAAATGTTCCTTCTTGGTCAAGCAGTAGCTAAAGACGCAGAGTCTAAGATTAGTAATGCA  1256

Query  317   TTGGAAGATGAGTTAGGAGTGACGGATACAGCCAAGGGGAGGCTCAGACATCATCTGGCA  376
             || ||   ||| |||||  | || || |  ||||| |  ||||||| ||||||||| || 
Sbjct  1257  TTAGAGAGTGAATTAGGTATAACTGAAAATGCCAAAGACAGGCTCAAACATCATCTTGCT  1316

Query  377   AACTTGTCCGGTGGGGATGGTGCTTACCACAAACCAACAGGCGGTGGTGCAATTGAGGTA  436
             ||| | || || || ||||| ||||| || ||||| || || || || ||||| || || 
Sbjct  1317  AACCTTTCTGGAGGTGATGGAGCTTATCATAAACCTACTGGTGGAGGAGCAATAGAAGTT  1376

Query  437   GCTCTAGACAATGCCGACATCGACCT  462
                 | |||||||| ||||| || ||
Sbjct  1377  ATAATTGACAATGCAGACATAGATCT  1402


 Score = 164 bits (181),  Expect = 2e-38
 Identities = 203/278 (73%), Gaps = 0/278 (0%)
 Strand=Plus/Plus

Query  1250  GGGGAAGAACTGGTACAAACTCTGTATCTCAGGATCTGGGCGATGGAGGAGACTCCGGAA  1309
             || |||||| | || || ||||| ||  | || || ||||| |||||   ||||||    
Sbjct  2196  GGAGAAGAAGTAGTGCAGACTCTATACTTGAGAATATGGGCAATGGATCCGACTCCTATG  2255

Query  1310  TCCTTGAAAATCCTCCAAATGAGAGAGGATATCCGAGATCAGGTATTGAAGATGAAAACA  1369
              |  ||||| | ||  |||||  |||||| ||| ||||  | || |||||| | ||    
Sbjct  2256  GCAATGAAATTACTGGAAATGGAAGAGGAAATCAGAGACAAAGTCTTGAAGCTAAAGTTG  2315

Query  1370  GAGAGATGGCTGCGCACCCTGATAAGAGGGGAGAAGACCAAGCTGAAGGACTTCCAGAAG  1429
             ||||||||| | ||    || ||| |||| || ||||| || ||||  ||||||||||||
Sbjct  2316  GAGAGATGGATCCGAGTTCTAATACGAGGAGAAAAGACAAAACTGAGAGACTTCCAGAAG  2375

Query  1430  AGGTACGAGGAAGTACATCCCTACCTGATGAAGGAGAAGGTGGAGCAAGTAATAATGGAA  1489
             || |||||||| || || || ||||| ||||  ||||| || ||  || |||||||||| 
Sbjct  2376  AGATACGAGGAGGTTCACCCATACCTAATGACAGAGAAAGTAGAAGAAATAATAATGGAG  2435

Query  1490  GAAGCATGGAGCCTGGCAGCTCACATAGTGCAAGAGTA  1527
             ||||| ||||| ||| |||| || ||| | ||||||||
Sbjct  2436  GAAGCCTGGAGTCTGTCAGCACATATAATCCAAGAGTA  2473


 Score = 115 bits (127),  Expect = 1e-23
 Identities = 245/361 (68%), Gaps = 10/361 (3%)
 Strand=Plus/Plus

Query  1845  AAAAAAGGGGCATAGGAGAGAACACATCATCTATGAAAGAGATGGCTACATTGTTGACGA  1904
             ||||||||  || || |||||| || | || ||   ||||| ||   | ||||||   ||
Sbjct  2810  AAAAAAGG--CACAGAAGAGAATACCTTATATACAGAAGAGGTGATCAAATTGTTAGTGA  2867

Query  1905  GTCTTGGTGTAATCCAGTCTGCTCAAGAATTCGAATCATCCCGAGACGCGAGTTATGTGT  1964
             |||||||||||||||  |||||    | |||| |   ||||||| |||   |  |||| |
Sbjct  2868  GTCTTGGTGTAATCCCATCTGCAGCCGCATTCAACCAATCCCGAAACGTATGCCATGTAT  2927

Query  1965  TTGCAAGACGTGCCCTAAAGTCTGCAAACTATGCAGAGATGACATTCAATGTATGCGGCC  2024
             |||| | ||||| ||| || ||||  |||| |||||| ||||||   ||| | |||||  
Sbjct  2928  TTGCGAAACGTGTCCTCAATTCTGTGAACTTTGCAGAAATGACAGCTAATATGTGCGGAT  2987

Query  2025  TGATCCTTTCTGCCGAGAAATC---TTCCGCTCGTAAGGTAGATGAGAACAAACAACTGC  2081
             |  | || ||||  ||||||||    || |  ||   | | || || || ||   |||  
Sbjct  2988  TATTGCTATCTGTTGAGAAATCAGTATCAGACCG---GATTGAAGAAAATAAGACACTAA  3044

Query  2082  TCAAACAGA-TCCAAGAGAGCGTGGAATCATTCCGGGATATTTACAAGAGATTCTCTGAG  2140
             | || |||| |  ||| ||     | | ||    ||||  |  | ||  | ||| |||||
Sbjct  3045  TAAATCAGATTATAAGTGATTTAAGTA-CAGGTAGGGAAGTGCAGAAACGTTTCACTGAG  3103

Query  2141  TATCAGAAAGAACAGAACTCATTGCTGATGTCCAACCTATCTACACTTCATATCATCACA  2200
             ||||| || ||||||||||||||| | ||||| || ||  | ||||| |||||||| |||
Sbjct  3104  TATCAAAAGGAACAGAACTCATTGATTATGTCAAATCTGGCGACACTCCATATCATAACA  3163

Query  2201  G  2201
             |
Sbjct  3164  G  3164


 Score = 53.6 bits (58),  Expect = 3e-05
 Identities = 44/54 (81%), Gaps = 0/54 (0%)
 Strand=Plus/Plus

Query  2291  AGGTTTGACCCATCTATGGAGACCCTAGAAGATATGAAGTACAAACCGGACCTA  2344
             |||||||| |||||||||||   |   ||||| |||||||||||||| || |||
Sbjct  3254  AGGTTTGATCCATCTATGGAATTCACCGAAGAGATGAAGTACAAACCCGATCTA  3307


 Score = 44.6 bits (48),  Expect = 0.015
 Identities = 24/24 (100%), Gaps = 0/24 (0%)
 Strand=Plus/Plus

Query  2686  TAAGAAAAACTTAGGGTGAAAGAA  2709
             ||||||||||||||||||||||||
Sbjct  1735  TAAGAAAAACTTAGGGTGAAAGAA  1758


 Score = 41.9 bits (45),  Expect = 0.18
 Identities = 24/25 (96%), Gaps = 0/25 (0%)
 Strand=Plus/Plus

Query  786   TAGTAAGAAAAACTTAGGGTGAAAG  810
             || ||||||||||||||||||||||
Sbjct  1732  TAATAAGAAAAACTTAGGGTGAAAG  1756


 Score = 41.0 bits (44),  Expect = 0.18
 Identities = 33/39 (85%), Gaps = 1/39 (3%)
 Strand=Plus/Plus

Query  2664  ATCAGCATCAGCCAGTAAAGATTAAGAAAAACTTAGGGT  2702
             ||||||||||  ||  ||| || ||||||||||||||||
Sbjct  4798  ATCAGCATCATTCATCAAAAAT-AAGAAAAACTTAGGGT  4835


 Score = 38.3 bits (41),  Expect = 2.3
 Identities = 22/23 (96%), Gaps = 0/23 (0%)
 Strand=Plus/Plus

Query  2686  TAAGAAAAACTTAGGGTGAAAGA  2708
             |||||||||||||||||| ||||
Sbjct  3649  TAAGAAAAACTTAGGGTGCAAGA  3671


 Score = 38.3 bits (41),  Expect = 2.3
 Identities = 27/30 (90%), Gaps = 1/30 (3%)
 Strand=Plus/Plus

Query  789   TAAGAAAAACTTAGGGTGAAAGTTCATCCA  818
             |||||||||||||||||  ||||| |||||
Sbjct  4819  TAAGAAAAACTTAGGGTACAAGTT-ATCCA  4847


 Score = 37.4 bits (40),  Expect = 2.3
 Identities = 23/25 (92%), Gaps = 0/25 (0%)
 Strand=Plus/Plus

Query  786   TAGTAAGAAAAACTTAGGGTGAAAG  810
             || |||||||||||||||||| |||
Sbjct  3646  TAATAAGAAAAACTTAGGGTGCAAG  3670


>EU326526.1 Human parainfluenza virus 3 strain ZHYMgz01, complete 
genome
Length=15462

 Score = 195 bits (215),  Expect = 1e-47
 Identities = 193/250 (77%), Gaps = 0/250 (0%)
 Strand=Plus/Plus

Query  90    TGTCAAAAGGCCCCAGAGCTCCCTTTATCTGTATCCTCAAGGACCCTGTTCATGGTGAAT  149
             ||||||| || ||  | ||||| || |||||||||||||  || ||  | |||||||| |
Sbjct  1018  TGTCAAAGGGGCCACGCGCTCCATTCATCTGTATCCTCAGAGATCCCATACATGGTGAGT  1077

Query  150   TTGCTCCAGGCAATTATCCTGCACTATGGAGTTACGCCATGGGAGTCGCCGTCGTACAGA  209
             |||| |||||||| ||||||||| |||||||||| || |||||||| || || ||||| |
Sbjct  1078  TTGCACCAGGCAACTATCCTGCAATATGGAGTTATGCAATGGGAGTGGCAGTTGTACAAA  1137

Query  210   ACAAGGCAATGCAGCAGTACGTCACAGGGAGGACATACCTTGATATGGAAATGTTCTTAC  269
             |||  || ||||| ||||| || || || ||  |||| || ||||| || ||||||   |
Sbjct  1138  ACAGAGCCATGCAACAGTATGTGACGGGAAGATCATATCTAGATATTGATATGTTCCAGC  1197

Query  270   TAGGACAAGCCGTGGCAAAGGATGCTGAATCGAAGATCAGCAGTGCCTTGGAAGATGAGT  329
             |||||||||| || |||   ||||||||| |  |||| |||    |  ||||||||||  
Sbjct  1198  TAGGACAAGCAGTAGCACGTGATGCTGAAGCTCAGATGAGCTCAACACTGGAAGATGAAC  1257

Query  330   TAGGAGTGAC  339
             ||||||||||
Sbjct  1258  TAGGAGTGAC  1267


 Score = 38.3 bits (41),  Expect = 2.3
 Identities = 34/43 (79%), Gaps = 0/43 (0%)
 Strand=Plus/Plus

Query  2259  CAAAATCAAAAGAGAACAAGACTAAGGCTACCAGGTTTGACCC  2301
             ||||||  |||||| | ||||  |||   ||||||||||||||
Sbjct  3246  CAAAATTGAAAGAGGAGAAGATCAAGAAAACCAGGTTTGACCC  3288


 Score = 37.4 bits (40),  Expect = 2.3
 Identities = 51/67 (76%), Gaps = 6/67 (9%)
 Strand=Plus/Plus

Query  1903  GAGTCTTGGTGTAATCCAGTCTGC-TCAAGAATTCGAATCATCCCGAGAC--GCGAGT--  1957
             || |||||||||||| || ||  | |||| |||| || | || || ||||  ||||||  
Sbjct  2890  GAATCTTGGTGTAATTCAATCCACATCAA-AATTAGATTTATACCAAGACAAGCGAGTTG  2948

Query  1958  TATGTGT  1964
             |||||||
Sbjct  2949  TATGTGT  2955


 Score = 36.5 bits (39),  Expect = 7.9
 Identities = 30/37 (81%), Gaps = 0/37 (0%)
 Strand=Plus/Plus

Query  2673  AGCCAGTAAAGATTAAGAAAAACTTAGGGTGAAAGAA  2709
             || || |||  | ||||||||||||||| | ||||||
Sbjct  1680  AGTCAATAATAAATAAGAAAAACTTAGGATTAAAGAA  1716


 Score = 35.6 bits (38),  Expect = 7.9
 Identities = 22/24 (92%), Gaps = 0/24 (0%)
 Strand=Plus/Plus

Query  2686  TAAGAAAAACTTAGGGTGAAAGAA  2709
             ||||||||||||||| | ||||||
Sbjct  3709  TAAGAAAAACTTAGGATTAAAGAA  3732


>NC_038270.1 Simian Agent 10, complete genome
Length=15462

 Score = 173 bits (191),  Expect = 4e-41
 Identities = 187/248 (75%), Gaps = 0/248 (0%)
 Strand=Plus/Plus

Query  92    TCAAAAGGCCCCAGAGCTCCCTTTATCTGTATCCTCAAGGACCCTGTTCATGGTGAATTT  151
             ||||| || ||  | ||||| || |||||||||||||  || ||| | |||||||| || 
Sbjct  1020  TCAAAGGGACCACGCGCTCCTTTCATCTGTATCCTCAGAGATCCTATACATGGTGAGTTC  1079

Query  152   GCTCCAGGCAATTATCCTGCACTATGGAGTTACGCCATGGGAGTCGCCGTCGTACAGAAC  211
             || |||||||| ||||||||  ||||||| || || ||||| || || || ||||| || 
Sbjct  1080  GCACCAGGCAACTATCCTGCCATATGGAGCTATGCAATGGGGGTGGCAGTTGTACAAAAT  1139

Query  212   AAGGCAATGCAGCAGTACGTCACAGGGAGGACATACCTTGATATGGAAATGTTCTTACTA  271
             |  || ||||| ||||| || ||||| ||  |||| || ||||| || ||||||   |||
Sbjct  1140  AGAGCCATGCAACAGTATGTGACAGGAAGATCATATCTAGATATTGATATGTTCCAGCTA  1199

Query  272   GGACAAGCCGTGGCAAAGGATGCTGAATCGAAGATCAGCAGTGCCTTGGAAGATGAGTTA  331
             |||||||| || |||   ||||||||| |  |||| |||    |  ||||||||||  | 
Sbjct  1200  GGACAAGCAGTAGCACGTGATGCTGAAGCTCAGATGAGCTCAACACTGGAAGATGAACTT  1259

Query  332   GGAGTGAC  339
             ||||||||
Sbjct  1260  GGAGTGAC  1267


 Score = 42.8 bits (46),  Expect = 0.053
 Identities = 41/53 (77%), Gaps = 0/53 (0%)
 Strand=Plus/Plus

Query  2259  CAAAATCAAAAGAGAACAAGACTAAGGCTACCAGGTTTGACCCATCTATGGAG  2311
             ||||||  |||||  | ||||  |||   |||||||||||||||  |||||||
Sbjct  3246  CAAAATTGAAAGAAGAAAAGATCAAGAAAACCAGGTTTGACCCACTTATGGAG  3298


 Score = 35.6 bits (38),  Expect = 7.9
 Identities = 22/24 (92%), Gaps = 0/24 (0%)
 Strand=Plus/Plus

Query  2686  TAAGAAAAACTTAGGGTGAAAGAA  2709
             ||||||||||||||| | ||||||
Sbjct  1693  TAAGAAAAACTTAGGATTAAAGAA  1716


 Score = 35.6 bits (38),  Expect = 7.9
 Identities = 22/24 (92%), Gaps = 0/24 (0%)
 Strand=Plus/Plus

Query  2686  TAAGAAAAACTTAGGGTGAAAGAA  2709
             ||||||||||||||| | ||||||
Sbjct  3709  TAAGAAAAACTTAGGATTAAAGAA  3732


>HM583801.1 Simian Agent 10, complete genome
Length=15462

 Score = 173 bits (191),  Expect = 4e-41
 Identities = 187/248 (75%), Gaps = 0/248 (0%)
 Strand=Plus/Plus

Query  92    TCAAAAGGCCCCAGAGCTCCCTTTATCTGTATCCTCAAGGACCCTGTTCATGGTGAATTT  151
             ||||| || ||  | ||||| || |||||||||||||  || ||| | |||||||| || 
Sbjct  1020  TCAAAGGGACCACGCGCTCCTTTCATCTGTATCCTCAGAGATCCTATACATGGTGAGTTC  1079

Query  152   GCTCCAGGCAATTATCCTGCACTATGGAGTTACGCCATGGGAGTCGCCGTCGTACAGAAC  211
             || |||||||| ||||||||  ||||||| || || ||||| || || || ||||| || 
Sbjct  1080  GCACCAGGCAACTATCCTGCCATATGGAGCTATGCAATGGGGGTGGCAGTTGTACAAAAT  1139

Query  212   AAGGCAATGCAGCAGTACGTCACAGGGAGGACATACCTTGATATGGAAATGTTCTTACTA  271
             |  || ||||| ||||| || ||||| ||  |||| || ||||| || ||||||   |||
Sbjct  1140  AGAGCCATGCAACAGTATGTGACAGGAAGATCATATCTAGATATTGATATGTTCCAGCTA  1199

Query  272   GGACAAGCCGTGGCAAAGGATGCTGAATCGAAGATCAGCAGTGCCTTGGAAGATGAGTTA  331
             |||||||| || |||   ||||||||| |  |||| |||    |  ||||||||||  | 
Sbjct  1200  GGACAAGCAGTAGCACGTGATGCTGAAGCTCAGATGAGCTCAACACTGGAAGATGAACTT  1259

Query  332   GGAGTGAC  339
             ||||||||
Sbjct  1260  GGAGTGAC  1267


 Score = 42.8 bits (46),  Expect = 0.053
 Identities = 41/53 (77%), Gaps = 0/53 (0%)
 Strand=Plus/Plus

Query  2259  CAAAATCAAAAGAGAACAAGACTAAGGCTACCAGGTTTGACCCATCTATGGAG  2311
             ||||||  |||||  | ||||  |||   |||||||||||||||  |||||||
Sbjct  3246  CAAAATTGAAAGAAGAAAAGATCAAGAAAACCAGGTTTGACCCACTTATGGAG  3298


 Score = 35.6 bits (38),  Expect = 7.9
 Identities = 22/24 (92%), Gaps = 0/24 (0%)
 Strand=Plus/Plus

Query  2686  TAAGAAAAACTTAGGGTGAAAGAA  2709
             ||||||||||||||| | ||||||
Sbjct  1693  TAAGAAAAACTTAGGATTAAAGAA  1716


 Score = 35.6 bits (38),  Expect = 7.9
 Identities = 22/24 (92%), Gaps = 0/24 (0%)
 Strand=Plus/Plus

Query  2686  TAAGAAAAACTTAGGGTGAAAGAA  2709
             ||||||||||||||| | ||||||
Sbjct  3709  TAAGAAAAACTTAGGATTAAAGAA  3732


>NC_005339.1 Mossman virus, complete genome
Length=16650

 Score = 54.5 bits (59),  Expect = 3e-05
 Identities = 40/47 (85%), Gaps = 0/47 (0%)
 Strand=Plus/Plus

Query  149   TTTGCTCCAGGCAATTATCCTGCACTATGGAGTTACGCCATGGGAGT  195
             ||||||||||| ||||| |||  ||| |||||||| || ||||||||
Sbjct  1071  TTTGCTCCAGGAAATTACCCTCTACTGTGGAGTTATGCTATGGGAGT  1117


 Score = 42.8 bits (46),  Expect = 0.053
 Identities = 81/114 (71%), Gaps = 8/114 (7%)
 Strand=Plus/Plus

Query  1847  AAAAGGGGCATAG--GAGAGAAC-ACATCATCTATGAAAGA-GATGGCTACATTGTTGAC  1902
             |||||||||||||  ||||| || || || |||  || |||   ||| | ||  ||   |
Sbjct  2622  AAAAGGGGCATAGACGAGAGTACAACTTCGTCT-GGACAGACTCTGGATTCAGAGT---C  2677

Query  1903  GAGTCTTGGTGTAATCCAGTCTGCTCAAGAATTCGAATCATCCCGAGACGCGAG  1956
             ||  ||||||| || ||| |||||||||| ||  | | | | ||||| || |||
Sbjct  2678  GAAGCTTGGTGCAACCCAATCTGCTCAAGGATCAGGAACCTACCGAGGCGGGAG  2731


>AY286409.1 Mossman virus, complete genome
Length=16650

 Score = 54.5 bits (59),  Expect = 3e-05
 Identities = 40/47 (85%), Gaps = 0/47 (0%)
 Strand=Plus/Plus

Query  149   TTTGCTCCAGGCAATTATCCTGCACTATGGAGTTACGCCATGGGAGT  195
             ||||||||||| ||||| |||  ||| |||||||| || ||||||||
Sbjct  1071  TTTGCTCCAGGAAATTACCCTCTACTGTGGAGTTATGCTATGGGAGT  1117


 Score = 42.8 bits (46),  Expect = 0.053
 Identities = 81/114 (71%), Gaps = 8/114 (7%)
 Strand=Plus/Plus

Query  1847  AAAAGGGGCATAG--GAGAGAAC-ACATCATCTATGAAAGA-GATGGCTACATTGTTGAC  1902
             |||||||||||||  ||||| || || || |||  || |||   ||| | ||  ||   |
Sbjct  2622  AAAAGGGGCATAGACGAGAGTACAACTTCGTCT-GGACAGACTCTGGATTCAGAGT---C  2677

Query  1903  GAGTCTTGGTGTAATCCAGTCTGCTCAAGAATTCGAATCATCCCGAGACGCGAG  1956
             ||  ||||||| || ||| |||||||||| ||  | | | | ||||| || |||
Sbjct  2678  GAAGCTTGGTGCAACCCAATCTGCTCAAGGATCAGGAACCTACCGAGGCGGGAG  2731


>NC_025256.1 Bat Paramyxovirus Eid_hel/GH-M74a/GHA/2009, complete 
genome
Length=18530

 Score = 47.3 bits (51),  Expect = 0.004
 Identities = 69/98 (70%), Gaps = 0/98 (0%)
 Strand=Plus/Plus

Query  98    GGCCCCAGAGCTCCCTTTATCTGTATCCTCAAGGACCCTGTTCATGGTGAATTTGCTCCA  157
             || ||||||||||| | |||   | | ||  ||||  || ||||   | | ||||| || 
Sbjct  997   GGTCCCAGAGCTCCTTATATTGTTCTTCTAGAGGATTCTATTCAAACTAAGTTTGCCCCT  1056

Query  158   GGCAATTATCCTGCACTATGGAGTTACGCCATGGGAGT  195
             ||||  ||||||  ||| ||||| | ||| ||||| ||
Sbjct  1057  GGCAGCTATCCTCTACTGTGGAGCTTCGCAATGGGTGT  1094


 Score = 41.0 bits (44),  Expect = 0.18
 Identities = 28/32 (88%), Gaps = 0/32 (0%)
 Strand=Plus/Plus

Query  1847  AAAAGGGGCATAGGAGAGAACACATCATCTAT  1878
             ||||||||||||||||||||  | |||| |||
Sbjct  3757  AAAAGGGGCATAGGAGAGAATTCCTCATGTAT  3788


>HQ660129.1 Bat Paramyxovirus Eid_hel/GH-M74a/GHA/2009, complete 
genome
Length=18530

 Score = 47.3 bits (51),  Expect = 0.004
 Identities = 69/98 (70%), Gaps = 0/98 (0%)
 Strand=Plus/Plus

Query  98    GGCCCCAGAGCTCCCTTTATCTGTATCCTCAAGGACCCTGTTCATGGTGAATTTGCTCCA  157
             || ||||||||||| | |||   | | ||  ||||  || ||||   | | ||||| || 
Sbjct  997   GGTCCCAGAGCTCCTTATATTGTTCTTCTAGAGGATTCTATTCAAACTAAGTTTGCCCCT  1056

Query  158   GGCAATTATCCTGCACTATGGAGTTACGCCATGGGAGT  195
             ||||  ||||||  ||| ||||| | ||| ||||| ||
Sbjct  1057  GGCAGCTATCCTCTACTGTGGAGCTTCGCAATGGGTGT  1094


 Score = 41.0 bits (44),  Expect = 0.18
 Identities = 28/32 (88%), Gaps = 0/32 (0%)
 Strand=Plus/Plus

Query  1847  AAAAGGGGCATAGGAGAGAACACATCATCTAT  1878
             ||||||||||||||||||||  | |||| |||
Sbjct  3757  AAAAGGGGCATAGGAGAGAATTCCTCATGTAT  3788


>NC_002161.1 Bovine parainfluenza virus 3, complete genome
Length=15456

 Score = 46.4 bits (50),  Expect = 0.004
 Identities = 58/79 (73%), Gaps = 2/79 (3%)
 Strand=Plus/Plus

Query  1891  TACATTGTTGACGAGTCTTGGTGTAATCCAGTCTGCTCAAGAATTCGAATCATCCCGAGA  1950
             |||||| ||   || ||||||||||||||| |||||   | |||| ||   || || |||
Sbjct  2860  TACATTATTACAGAATCTTGGTGTAATCCAATCTGCAGCAAAATTAGACCTATACCAAGA  2919

Query  1951  C--GCGAGTTATGTGTTTG  1967
             |  | ||||| ||||| ||
Sbjct  2920  CAAGAGAGTTGTGTGTGTG  2938


 Score = 41.9 bits (45),  Expect = 0.18
 Identities = 24/25 (96%), Gaps = 0/25 (0%)
 Strand=Plus/Plus

Query  2683  GATTAAGAAAAACTTAGGGTGAAAG  2707
             |||||||||||||||||| ||||||
Sbjct  3688  GATTAAGAAAAACTTAGGATGAAAG  3712


 Score = 36.5 bits (39),  Expect = 7.9
 Identities = 21/22 (95%), Gaps = 0/22 (0%)
 Strand=Plus/Plus

Query  789   TAAGAAAAACTTAGGGTGAAAG  810
             ||||||||||||||| ||||||
Sbjct  3691  TAAGAAAAACTTAGGATGAAAG  3712


>AF178654.1 Bovine parainfluenza virus 3 strain Kansas/15626/84, 
complete genome
Length=15456

 Score = 46.4 bits (50),  Expect = 0.004
 Identities = 58/79 (73%), Gaps = 2/79 (3%)
 Strand=Plus/Plus

Query  1891  TACATTGTTGACGAGTCTTGGTGTAATCCAGTCTGCTCAAGAATTCGAATCATCCCGAGA  1950
             |||||| ||   || ||||||||||||||| |||||   | |||| ||   || || |||
Sbjct  2860  TACATTATTACAGAATCTTGGTGTAATCCAATCTGCAGCAAAATTAGACCTATACCAAGA  2919

Query  1951  C--GCGAGTTATGTGTTTG  1967
             |  | ||||| ||||| ||
Sbjct  2920  CAAGAGAGTTGTGTGTGTG  2938


 Score = 41.9 bits (45),  Expect = 0.18
 Identities = 24/25 (96%), Gaps = 0/25 (0%)
 Strand=Plus/Plus

Query  2683  GATTAAGAAAAACTTAGGGTGAAAG  2707
             |||||||||||||||||| ||||||
Sbjct  3688  GATTAAGAAAAACTTAGGATGAAAG  3712


 Score = 36.5 bits (39),  Expect = 7.9
 Identities = 21/22 (95%), Gaps = 0/22 (0%)
 Strand=Plus/Plus

Query  789   TAAGAAAAACTTAGGGTGAAAG  810
             ||||||||||||||| ||||||
Sbjct  3691  TAAGAAAAACTTAGGATGAAAG  3712


>NC_043539.1 Mount Mabu Lophuromys virus 1 isolate MOZ135_1, complete 
genome
Length=17940

 Score = 45.5 bits (49),  Expect = 0.015
 Identities = 65/92 (71%), Gaps = 0/92 (0%)
 Strand=Plus/Plus

Query  104   AGAGCTCCCTTTATCTGTATCCTCAAGGACCCTGTTCATGGTGAATTTGCTCCAGGCAAT  163
             || |||||||||||    || ||  ||||  |||  ||     ||||||||||||| || 
Sbjct  1020  AGGGCTCCCTTTATGGTCATTCTTGAGGAATCTGCACAAACAAAATTTGCTCCAGGGAAC  1079

Query  164   TATCCTGCACTATGGAGTTACGCCATGGGAGT  195
             |  |||  | | |||||||| |||||||| ||
Sbjct  1080  TTCCCTTTATTGTGGAGTTATGCCATGGGGGT  1111


>MG573140.1 Mount Mabu Lophuromys virus 1 isolate MOZ135_1, complete 
genome
Length=17940

 Score = 45.5 bits (49),  Expect = 0.015
 Identities = 65/92 (71%), Gaps = 0/92 (0%)
 Strand=Plus/Plus

Query  104   AGAGCTCCCTTTATCTGTATCCTCAAGGACCCTGTTCATGGTGAATTTGCTCCAGGCAAT  163
             || |||||||||||    || ||  ||||  |||  ||     ||||||||||||| || 
Sbjct  1020  AGGGCTCCCTTTATGGTCATTCTTGAGGAATCTGCACAAACAAAATTTGCTCCAGGGAAC  1079

Query  164   TATCCTGCACTATGGAGTTACGCCATGGGAGT  195
             |  |||  | | |||||||| |||||||| ||
Sbjct  1080  TTCCCTTTATTGTGGAGTTATGCCATGGGGGT  1111


>MG203877.1 Bat paramyxovirus strain Bat-PV-16797, complete genome
Length=18081

 Score = 44.6 bits (48),  Expect = 0.015
 Identities = 39/49 (80%), Gaps = 0/49 (0%)
 Strand=Plus/Plus

Query  147   AATTTGCTCCAGGCAATTATCCTGCACTATGGAGTTACGCCATGGGAGT  195
             ||||||||||||| |||||  ||   || |||||||| || ||||| ||
Sbjct  1062  AATTTGCTCCAGGGAATTACGCTCTTCTTTGGAGTTATGCTATGGGTGT  1110


 Score = 37.4 bits (40),  Expect = 2.3
 Identities = 26/30 (87%), Gaps = 0/30 (0%)
 Strand=Plus/Plus

Query  2681  AAGATTAAGAAAAACTTAGGGTGAAAGAAA  2710
             || |||||||||||||||||  ||||| ||
Sbjct  1725  AATATTAAGAAAAACTTAGGAGGAAAGTAA  1754


 Score = 36.5 bits (39),  Expect = 7.9
 Identities = 24/27 (89%), Gaps = 0/27 (0%)
 Strand=Plus/Plus

Query  2684  ATTAAGAAAAACTTAGGGTGAAAGAAA  2710
             ||||||||||||||||||   ||||||
Sbjct  8953  ATTAAGAAAAACTTAGGGGACAAGAAA  8979


>NC_055167.1 Bank vole virus strain RP-12, complete genome
Length=16992

 Score = 42.8 bits (46),  Expect = 0.053
 Identities = 68/95 (72%), Gaps = 6/95 (6%)
 Strand=Plus/Plus

Query  1847  AAAAGGGGCATAGGAGAGAACACATCATC-TATGAA--AGAGATGGCTACATTGTTGACG  1903
             ||||||||||||| || ||  ||| | || | || |  | ||| || | ||| ||   ||
Sbjct  2646  AAAAGGGGCATAGAAGGGAGTACAACTTCATCTGGACCACAGAAGGATTCATGGT---CG  2702

Query  1904  AGTCTTGGTGTAATCCAGTCTGCTCAAGAATTCGA  1938
             | || |||||||||||   |||||| || || |||
Sbjct  2703  AATCATGGTGTAATCCCTGCTGCTCGAGGATCCGA  2737


>NC_001498.1 Measles virus, complete genome
Length=15894

 Score = 42.8 bits (46),  Expect = 0.053
 Identities = 34/40 (85%), Gaps = 1/40 (3%)
 Strand=Plus/Plus

Query  781   ATCCGTAGT-AAGAAAAACTTAGGGTGAAAGTTCATCCAC  819
             ||| ||||| ||  ||||||||||||| ||| ||||||||
Sbjct  7230  ATCGGTAGTTAATTAAAACTTAGGGTGCAAGATCATCCAC  7269


>MF943130.1 Bank vole virus 1 strain RP-12, complete genome
Length=16992

 Score = 42.8 bits (46),  Expect = 0.053
 Identities = 68/95 (72%), Gaps = 6/95 (6%)
 Strand=Plus/Plus

Query  1847  AAAAGGGGCATAGGAGAGAACACATCATC-TATGAA--AGAGATGGCTACATTGTTGACG  1903
             ||||||||||||| || ||  ||| | || | || |  | ||| || | ||| ||   ||
Sbjct  2646  AAAAGGGGCATAGAAGGGAGTACAACTTCATCTGGACCACAGAAGGATTCATGGT---CG  2702

Query  1904  AGTCTTGGTGTAATCCAGTCTGCTCAAGAATTCGA  1938
             | || |||||||||||   |||||| || || |||
Sbjct  2703  AATCATGGTGTAATCCCTGCTGCTCGAGGATCCGA  2737


>AB016162.1 Measles virus genomic RNA, complete sequence
Length=15894

 Score = 42.8 bits (46),  Expect = 0.053
 Identities = 34/40 (85%), Gaps = 1/40 (3%)
 Strand=Plus/Plus

Query  781   ATCCGTAGT-AAGAAAAACTTAGGGTGAAAGTTCATCCAC  819
             ||| ||||| ||  ||||||||||||| ||| ||||||||
Sbjct  7230  ATCGGTAGTTAATTAAAACTTAGGGTGCAAGATCATCCAC  7269


>NC_043540.1 Mount Mabu Lophuromys virus 2 isolate MOZ135_2, complete 
genome
Length=17220

 Score = 41.9 bits (45),  Expect = 0.18
 Identities = 27/30 (90%), Gaps = 0/30 (0%)
 Strand=Plus/Plus

Query  2684  ATTAAGAAAAACTTAGGGTGAAAGAAATTT  2713
             ||||||||||||||||| | ||||||| ||
Sbjct  7703  ATTAAGAAAAACTTAGGATCAAAGAAAGTT  7732


 Score = 40.1 bits (43),  Expect = 0.64
 Identities = 23/24 (96%), Gaps = 0/24 (0%)
 Strand=Plus/Plus

Query  2684  ATTAAGAAAAACTTAGGGTGAAAG  2707
             ||||||||||||||||| ||||||
Sbjct  3415  ATTAAGAAAAACTTAGGATGAAAG  3438


 Score = 39.2 bits (42),  Expect = 0.64
 Identities = 33/41 (80%), Gaps = 0/41 (0%)
 Strand=Plus/Plus

Query  155   CCAGGCAATTATCCTGCACTATGGAGTTACGCCATGGGAGT  195
             ||||||||||||||    || |||||||| || ||||| ||
Sbjct  1077  CCAGGCAATTATCCACTGCTTTGGAGTTATGCTATGGGGGT  1117


 Score = 38.3 bits (41),  Expect = 2.3
 Identities = 22/23 (96%), Gaps = 0/23 (0%)
 Strand=Plus/Plus

Query  789   TAAGAAAAACTTAGGGTGAAAGT  811
             ||||||||||||||| |||||||
Sbjct  3417  TAAGAAAAACTTAGGATGAAAGT  3439


>NC_039196.1 Feline morbillivirus strain 761U, complete genome
Length=16050

 Score = 41.9 bits (45),  Expect = 0.18
 Identities = 30/35 (86%), Gaps = 0/35 (0%)
 Strand=Plus/Plus

Query  163   TTATCCTGCACTATGGAGTTACGCCATGGGAGTCG  197
             |||||||   ||||||||||| |||||||| ||||
Sbjct  1091  TTATCCTCTGCTATGGAGTTATGCCATGGGTGTCG  1125


>MG573141.1 Mount Mabu Lophuromys virus 2 isolate MOZ135_2, complete 
genome
Length=17220

 Score = 41.9 bits (45),  Expect = 0.18
 Identities = 27/30 (90%), Gaps = 0/30 (0%)
 Strand=Plus/Plus

Query  2684  ATTAAGAAAAACTTAGGGTGAAAGAAATTT  2713
             ||||||||||||||||| | ||||||| ||
Sbjct  7703  ATTAAGAAAAACTTAGGATCAAAGAAAGTT  7732


 Score = 40.1 bits (43),  Expect = 0.64
 Identities = 23/24 (96%), Gaps = 0/24 (0%)
 Strand=Plus/Plus

Query  2684  ATTAAGAAAAACTTAGGGTGAAAG  2707
             ||||||||||||||||| ||||||
Sbjct  3415  ATTAAGAAAAACTTAGGATGAAAG  3438


 Score = 39.2 bits (42),  Expect = 0.64
 Identities = 33/41 (80%), Gaps = 0/41 (0%)
 Strand=Plus/Plus

Query  155   CCAGGCAATTATCCTGCACTATGGAGTTACGCCATGGGAGT  195
             ||||||||||||||    || |||||||| || ||||| ||
Sbjct  1077  CCAGGCAATTATCCACTGCTTTGGAGTTATGCTATGGGGGT  1117


 Score = 38.3 bits (41),  Expect = 2.3
 Identities = 22/23 (96%), Gaps = 0/23 (0%)
 Strand=Plus/Plus

Query  789   TAAGAAAAACTTAGGGTGAAAGT  811
             ||||||||||||||| |||||||
Sbjct  3417  TAAGAAAAACTTAGGATGAAAGT  3439


>JQ411014.1 Feline morbillivirus strain 761U, complete genome
Length=16050

 Score = 41.9 bits (45),  Expect = 0.18
 Identities = 30/35 (86%), Gaps = 0/35 (0%)
 Strand=Plus/Plus

Query  163   TTATCCTGCACTATGGAGTTACGCCATGGGAGTCG  197
             |||||||   ||||||||||| |||||||| ||||
Sbjct  1091  TTATCCTCTGCTATGGAGTTATGCCATGGGTGTCG  1125


>NC_025355.1 Tailam virus strain TL8K, complete genome
Length=19152

 Score = 41.0 bits (44),  Expect = 0.18
 Identities = 64/92 (70%), Gaps = 0/92 (0%)
 Strand=Plus/Plus

Query  104   AGAGCTCCCTTTATCTGTATCCTCAAGGACCCTGTTCATGGTGAATTTGCTCCAGGCAAT  163
             ||||||||||  ||    |||||  | ||| |  ||||     ||||| ||||||||   
Sbjct  1020  AGAGCTCCCTACATGGTGATCCTAGAAGACTCAATTCAGACAAAATTTTCTCCAGGCTCC  1079

Query  164   TATCCTGCACTATGGAGTTACGCCATGGGAGT  195
             |||||    ||||||||||| || ||||| ||
Sbjct  1080  TATCCGTTGCTATGGAGTTATGCGATGGGTGT  1111


 Score = 38.3 bits (41),  Expect = 2.3
 Identities = 22/23 (96%), Gaps = 0/23 (0%)
 Strand=Plus/Plus

Query  2679  TAAAGATTAAGAAAAACTTAGGG  2701
             ||| |||||||||||||||||||
Sbjct  3417  TAATGATTAAGAAAAACTTAGGG  3439


 Score = 37.4 bits (40),  Expect = 2.3
 Identities = 20/20 (100%), Gaps = 0/20 (0%)
 Strand=Plus/Plus

Query  2680   AAAGATTAAGAAAAACTTAG  2699
              ||||||||||||||||||||
Sbjct  19110  AAAGATTAAGAAAAACTTAG  19129


>MG600058.1 Wenling triplecross lizardfish paramyxovirus strain 
XYHYC179963 nucleoprotein, hypothetical protein, matrix protein, 
hypothetical protein, fusion protein, hemagglutinin-neuraminidase, 
and L protein genes, complete cds
Length=16560

 Score = 41.0 bits (44),  Expect = 0.18
 Identities = 28/32 (88%), Gaps = 0/32 (0%)
 Strand=Plus/Plus

Query  2678  GTAAAGATTAAGAAAAACTTAGGGTGAAAGAA  2709
             ||| | ||||||||||||||||| ||| ||||
Sbjct  2339  GTATATATTAAGAAAAACTTAGGATGACAGAA  2370


>JN689227.1 Tailam virus strain TL8K, complete genome
Length=19152

 Score = 41.0 bits (44),  Expect = 0.18
 Identities = 64/92 (70%), Gaps = 0/92 (0%)
 Strand=Plus/Plus

Query  104   AGAGCTCCCTTTATCTGTATCCTCAAGGACCCTGTTCATGGTGAATTTGCTCCAGGCAAT  163
             ||||||||||  ||    |||||  | ||| |  ||||     ||||| ||||||||   
Sbjct  1020  AGAGCTCCCTACATGGTGATCCTAGAAGACTCAATTCAGACAAAATTTTCTCCAGGCTCC  1079

Query  164   TATCCTGCACTATGGAGTTACGCCATGGGAGT  195
             |||||    ||||||||||| || ||||| ||
Sbjct  1080  TATCCGTTGCTATGGAGTTATGCGATGGGTGT  1111


 Score = 38.3 bits (41),  Expect = 2.3
 Identities = 22/23 (96%), Gaps = 0/23 (0%)
 Strand=Plus/Plus

Query  2679  TAAAGATTAAGAAAAACTTAGGG  2701
             ||| |||||||||||||||||||
Sbjct  3417  TAATGATTAAGAAAAACTTAGGG  3439


 Score = 37.4 bits (40),  Expect = 2.3
 Identities = 20/20 (100%), Gaps = 0/20 (0%)
 Strand=Plus/Plus

Query  2680   AAAGATTAAGAAAAACTTAG  2699
              ||||||||||||||||||||
Sbjct  19110  AAAGATTAAGAAAAACTTAG  19129


>NC_048209.1 Zambian malbrouck virus 1 isolate SHFVagmMal_seqID_01, 
partial genome
Length=15307

 Score = 40.1 bits (43),  Expect = 0.64
 Identities = 23/24 (96%), Gaps = 0/24 (0%)
 Strand=Plus/Minus

Query  45   AGATGTGTATAAGAGACAGGCTTA  68
            ||||||||||||||||||| ||||
Sbjct  232  AGATGTGTATAAGAGACAGTCTTA  209


>KC154054.1 Miniopterus schreibersii paramyxovirus isolate Bat 
Ms-ParaV/Anhui2011, partial genome
Length=16017

 Score = 40.1 bits (43),  Expect = 0.64
 Identities = 29/33 (88%), Gaps = 2/33 (6%)
 Strand=Plus/Plus

Query  2684  ATTAAGAAAAACTTAGGGTGAAAGAAATTTCAC  2716
             ||||||||||||||||| | ||||||  |||||
Sbjct  2971  ATTAAGAAAAACTTAGGATCAAAGAA--TTCAC  3001


 Score = 39.2 bits (42),  Expect = 0.64
 Identities = 24/26 (92%), Gaps = 0/26 (0%)
 Strand=Plus/Plus

Query  2683   GATTAAGAAAAACTTAGGGTGAAAGA  2708
              |||||||||||||||||| | |||||
Sbjct  10651  GATTAAGAAAAACTTAGGATTAAAGA  10676


 Score = 35.6 bits (38),  Expect = 7.9
 Identities = 22/24 (92%), Gaps = 0/24 (0%)
 Strand=Plus/Plus

Query  2684  ATTAAGAAAAACTTAGGGTGAAAG  2707
             |||||||||||||||||  |||||
Sbjct  1298  ATTAAGAAAAACTTAGGAGGAAAG  1321


>MK227353.1 Corella adenovirus 1 isolate CorAdV1/Melbourne/2015, 
complete genome
Length=27209

 Score = 40.1 bits (43),  Expect = 0.64
 Identities = 26/29 (90%), Gaps = 0/29 (0%)
 Strand=Plus/Minus

Query  36     TGGGCTCGGAGATGTGTATAAGAGACAGG  64
              ||||| |||||||||||| |||| |||||
Sbjct  27131  TGGGCGCGGAGATGTGTAGAAGATACAGG  27103


>KT166441.1 Zambian malbrouck virus 1 isolate SHFVagmMal_seqID_01, 
partial genome
Length=15307

 Score = 40.1 bits (43),  Expect = 0.64
 Identities = 23/24 (96%), Gaps = 0/24 (0%)
 Strand=Plus/Minus

Query  45   AGATGTGTATAAGAGACAGGCTTA  68
            ||||||||||||||||||| ||||
Sbjct  232  AGATGTGTATAAGAGACAGTCTTA  209


>NC_055635.1 Tatenale orthohantavirus strain Upton_Heath segment 
S nucleocapsid gene, complete cds
Length=1302

 Score = 39.2 bits (42),  Expect = 0.64
 Identities = 32/38 (84%), Gaps = 1/38 (3%)
 Strand=Plus/Plus

Query  231  TCACAGGGAGGACATACCTT-GATATGGAAATGTTCTT  267
            ||| || |||| || ||||  |||||||||||||||||
Sbjct  269  TCAAAGAGAGGTCAAACCTCAGATATGGAAATGTTCTT  306


>NC_063268.1 Bovine herpesvirus type 1.1 isolate NVSL challenge 
97-11, complete genome
Length=134896

 Score = 39.2 bits (42),  Expect = 0.64
 Identities = 34/42 (81%), Gaps = 3/42 (7%)
 Strand=Plus/Plus

Query  3076    GTCCTCGTCAGCGTC---AGCCTCCTCTTCGTCGTCGCCGTC  3114
               |||||| ||||| ||   | ||||||||||||| || |||||
Sbjct  105767  GTCCTCCTCAGCCTCCTCATCCTCCTCTTCGTCCTCCCCGTC  105808


 Score = 39.2 bits (42),  Expect = 0.64
 Identities = 34/42 (81%), Gaps = 3/42 (7%)
 Strand=Plus/Minus

Query  3076    GTCCTCGTCAGCGTC---AGCCTCCTCTTCGTCGTCGCCGTC  3114
               |||||| ||||| ||   | ||||||||||||| || |||||
Sbjct  132295  GTCCTCCTCAGCCTCCTCATCCTCCTCTTCGTCCTCCCCGTC  132254


>NC_034446.1 Ateline alphaherpesvirus 1 isolate Lennette, complete 
genome
Length=147346

 Score = 39.2 bits (42),  Expect = 0.64
 Identities = 30/36 (83%), Gaps = 0/36 (0%)
 Strand=Plus/Plus

Query  1725    CTCTGGGGACACCCCCGCCGTCAGGGTCAAAGACCG  1760
               ||| ||||||||||||||| || ||| || || |||
Sbjct  105100  CTCGGGGGACACCCCCGCCATCGGGGGCAGAGGCCG  105135


>NC_028379.1 Elephant endotheliotropic herpesvirus 4 isolate North 
American NAP69, complete genome
Length=205896

 Score = 39.2 bits (42),  Expect = 0.64
 Identities = 26/28 (93%), Gaps = 1/28 (4%)
 Strand=Plus/Plus

Query  1043   GAAGCTGGCTCCACAACACCATCAACAC  1070
              ||||||||| || |||||||||||||||
Sbjct  79640  GAAGCTGGC-CCGCAACACCATCAACAC  79666


 Score = 35.6 bits (38),  Expect = 7.9
 Identities = 22/24 (92%), Gaps = 0/24 (0%)
 Strand=Plus/Plus

Query  3067    CGCCACCGTGTCCTCGTCAGCGTC  3090
               ||||||||||||||||||  ||||
Sbjct  183391  CGCCACCGTGTCCTCGTCGTCGTC  183414


>NC_021928.1 Human parainfluenza virus 4a viral cRNA, complete 
genome, strain: M-25
Length=17052

 Score = 39.2 bits (42),  Expect = 0.64
 Identities = 41/53 (77%), Gaps = 6/53 (11%)
 Strand=Plus/Plus

Query  146   GAATTTGCTCCAGGCAATTATCCTGCACTATGG---AGTTACGCCATGGGAGT  195
             |||||||||||||  ||||| |   |||||| |   ||||| || ||||||||
Sbjct  1067  GAATTTGCTCCAGCTAATTACC---CACTATTGTTCAGTTATGCTATGGGAGT  1116


>NC_014564.2 Turkey adenovirus 1, complete genome
Length=45413

 Score = 39.2 bits (42),  Expect = 0.64
 Identities = 21/21 (100%), Gaps = 0/21 (0%)
 Strand=Plus/Plus

Query  3096  CCTCTTCGTCGTCGCCGTCGA  3116
             |||||||||||||||||||||
Sbjct  7591  CCTCTTCGTCGTCGCCGTCGA  7611


>NC_008030.1 Nile crocodilepox virus, complete genome
Length=190054

 Score = 39.2 bits (42),  Expect = 0.64
 Identities = 24/26 (92%), Gaps = 0/26 (0%)
 Strand=Plus/Plus

Query  1405    GACCAAGCTGAAGGACTTCCAGAAGA  1430
               |||||||||||||| |||| ||||||
Sbjct  100546  GACCAAGCTGAAGGGCTTCAAGAAGA  100571


>NC_006296.2 Rinderpest virus (strain Kabete O), complete genome
Length=15882

 Score = 39.2 bits (42),  Expect = 0.64
 Identities = 27/31 (87%), Gaps = 0/31 (0%)
 Strand=Plus/Plus

Query  790   AAGAAAAACTTAGGGTGAAAGTTCATCCACC  820
             |||||||||||||| || ||| ||||| |||
Sbjct  7228  AAGAAAAACTTAGGATGCAAGGTCATCAACC  7258


>MK883756.1 Tatenale orthohantavirus strain Upton_Heath segment 
S nucleocapsid gene, complete cds
Length=1302

 Score = 39.2 bits (42),  Expect = 0.64
 Identities = 32/38 (84%), Gaps = 1/38 (3%)
 Strand=Plus/Plus

Query  231  TCACAGGGAGGACATACCTT-GATATGGAAATGTTCTT  267
            ||| || |||| || ||||  |||||||||||||||||
Sbjct  269  TCAAAGAGAGGTCAAACCTCAGATATGGAAATGTTCTT  306


>JX898220.1 Bovine herpesvirus type 1.1 isolate NVSL challenge 
97-11, complete genome
Length=134896

 Score = 39.2 bits (42),  Expect = 0.64
 Identities = 34/42 (81%), Gaps = 3/42 (7%)
 Strand=Plus/Plus

Query  3076    GTCCTCGTCAGCGTC---AGCCTCCTCTTCGTCGTCGCCGTC  3114
               |||||| ||||| ||   | ||||||||||||| || |||||
Sbjct  105767  GTCCTCCTCAGCCTCCTCATCCTCCTCTTCGTCCTCCCCGTC  105808


 Score = 39.2 bits (42),  Expect = 0.64
 Identities = 34/42 (81%), Gaps = 3/42 (7%)
 Strand=Plus/Minus

Query  3076    GTCCTCGTCAGCGTC---AGCCTCCTCTTCGTCGTCGCCGTC  3114
               |||||| ||||| ||   | ||||||||||||| || |||||
Sbjct  132295  GTCCTCCTCAGCCTCCTCATCCTCCTCTTCGTCCTCCCCGTC  132254


>MG450915.1 Saltwater crocodilepox virus subtype 1, complete genome
Length=187976

 Score = 39.2 bits (42),  Expect = 0.64
 Identities = 24/26 (92%), Gaps = 0/26 (0%)
 Strand=Plus/Plus

Query  1405   GACCAAGCTGAAGGACTTCCAGAAGA  1430
              |||||||||||||| |||| ||||||
Sbjct  99258  GACCAAGCTGAAGGGCTTCAAGAAGA  99283


 Score = 37.4 bits (40),  Expect = 2.3
 Identities = 32/40 (80%), Gaps = 0/40 (0%)
 Strand=Plus/Plus

Query  3076   GTCCTCGTCAGCGTCAGCCTCCTCTTCGTCGTCGCCGTCG  3115
              |||| ||||| |||| ||  |  | |||||||||||||||
Sbjct  17897  GTCCGCGTCATCGTCCGCGGCGGCGTCGTCGTCGCCGTCG  17936


>MG600057.1 Wenzhou pacific spadenose shark paramyxovirus strain 
DWXCSG11347 nucleoprotein, hypothetical protein, fusion protein, 
putative glycoprotein, hemagglutinin-neuraminidase, 
and L protein genes, complete cds
Length=21523

 Score = 39.2 bits (42),  Expect = 0.64
 Identities = 27/31 (87%), Gaps = 0/31 (0%)
 Strand=Plus/Plus

Query  2673   AGCCAGTAAAGATTAAGAAAAACTTAGGGTG  2703
              ||||  || ||||||||||||||||||| ||
Sbjct  10434  AGCCCATAGAGATTAAGAAAAACTTAGGCTG  10464


 Score = 39.2 bits (42),  Expect = 0.64
 Identities = 27/30 (90%), Gaps = 2/30 (7%)
 Strand=Plus/Plus

Query  789    TAAGAAAAACTTAGG--GTGAAAGTTCATC  816
              |||||||||||||||  || ||||||||||
Sbjct  10447  TAAGAAAAACTTAGGCTGTCAAAGTTCATC  10476


 Score = 35.6 bits (38),  Expect = 7.9
 Identities = 19/19 (100%), Gaps = 0/19 (0%)
 Strand=Plus/Plus

Query  2682  AGATTAAGAAAAACTTAGG  2700
             |||||||||||||||||||
Sbjct  1443  AGATTAAGAAAAACTTAGG  1461


 Score = 35.6 bits (38),  Expect = 7.9
 Identities = 19/19 (100%), Gaps = 0/19 (0%)
 Strand=Plus/Plus

Query  2682  AGATTAAGAAAAACTTAGG  2700
             |||||||||||||||||||
Sbjct  4743  AGATTAAGAAAAACTTAGG  4761


>KY385637.1 Ateline alphaherpesvirus 1 isolate Lennette, complete 
genome
Length=147346

 Score = 39.2 bits (42),  Expect = 0.64
 Identities = 30/36 (83%), Gaps = 0/36 (0%)
 Strand=Plus/Plus

Query  1725    CTCTGGGGACACCCCCGCCGTCAGGGTCAAAGACCG  1760
               ||| ||||||||||||||| || ||| || || |||
Sbjct  105100  CTCGGGGGACACCCCCGCCATCGGGGGCAGAGGCCG  105135


>KT832477.1 Elephant endotheliotropic herpesvirus 4 isolate North 
American NAP69, complete genome
Length=205896

 Score = 39.2 bits (42),  Expect = 0.64
 Identities = 26/28 (93%), Gaps = 1/28 (4%)
 Strand=Plus/Plus

Query  1043   GAAGCTGGCTCCACAACACCATCAACAC  1070
              ||||||||| || |||||||||||||||
Sbjct  79640  GAAGCTGGC-CCGCAACACCATCAACAC  79666


 Score = 35.6 bits (38),  Expect = 7.9
 Identities = 22/24 (92%), Gaps = 0/24 (0%)
 Strand=Plus/Plus

Query  3067    CGCCACCGTGTCCTCGTCAGCGTC  3090
               ||||||||||||||||||  ||||
Sbjct  183391  CGCCACCGTGTCCTCGTCGTCGTC  183414


>AB543336.1 Human parainfluenza virus 4a viral cRNA, complete 
genome, strain: M-25
Length=17052

 Score = 39.2 bits (42),  Expect = 0.64
 Identities = 41/53 (77%), Gaps = 6/53 (11%)
 Strand=Plus/Plus

Query  146   GAATTTGCTCCAGGCAATTATCCTGCACTATGG---AGTTACGCCATGGGAGT  195
             |||||||||||||  ||||| |   |||||| |   ||||| || ||||||||
Sbjct  1067  GAATTTGCTCCAGCTAATTACC---CACTATTGTTCAGTTATGCTATGGGAGT  1116


>GU936707.2 Turkey adenovirus 1 strain D90/2, complete genome
Length=45413

 Score = 39.2 bits (42),  Expect = 0.64
 Identities = 21/21 (100%), Gaps = 0/21 (0%)
 Strand=Plus/Plus

Query  3096  CCTCTTCGTCGTCGCCGTCGA  3116
             |||||||||||||||||||||
Sbjct  7591  CCTCTTCGTCGTCGCCGTCGA  7611


>DQ356948.1 Nile crocodilepox virus, complete genome
Length=190054

 Score = 39.2 bits (42),  Expect = 0.64
 Identities = 24/26 (92%), Gaps = 0/26 (0%)
 Strand=Plus/Plus

Query  1405    GACCAAGCTGAAGGACTTCCAGAAGA  1430
               |||||||||||||| |||| ||||||
Sbjct  100546  GACCAAGCTGAAGGGCTTCAAGAAGA  100571


>X98291.3 Rinderpest virus (strain Kabete O) complete genome, 
genomic RNA
Length=15882

 Score = 39.2 bits (42),  Expect = 0.64
 Identities = 27/31 (87%), Gaps = 0/31 (0%)
 Strand=Plus/Plus

Query  790   AAGAAAAACTTAGGGTGAAAGTTCATCCACC  820
             |||||||||||||| || ||| ||||| |||
Sbjct  7228  AAGAAAAACTTAGGATGCAAGGTCATCAACC  7258


>NC_007605.1 Human gammaherpesvirus 4, complete genome
Length=171823

 Score = 38.3 bits (41),  Expect = 2.3
 Identities = 27/30 (90%), Gaps = 1/30 (3%)
 Strand=Plus/Minus

Query  2879   CCCGGCCGCCCCTATGACCTGGCGGCGGCG  2908
              |||||| ||||| | |||||||||||||||
Sbjct  38438  CCCGGCTGCCCC-AGGACCTGGCGGCGGCG  38410


 Score = 38.3 bits (41),  Expect = 2.3
 Identities = 27/30 (90%), Gaps = 1/30 (3%)
 Strand=Plus/Minus

Query  2879   CCCGGCCGCCCCTATGACCTGGCGGCGGCG  2908
              |||||| ||||| | |||||||||||||||
Sbjct  38563  CCCGGCTGCCCC-AGGACCTGGCGGCGGCG  38535


 Score = 38.3 bits (41),  Expect = 2.3
 Identities = 27/30 (90%), Gaps = 1/30 (3%)
 Strand=Plus/Minus

Query  2879   CCCGGCCGCCCCTATGACCTGGCGGCGGCG  2908
              |||||| ||||| | |||||||||||||||
Sbjct  38688  CCCGGCTGCCCC-AGGACCTGGCGGCGGCG  38660


 Score = 38.3 bits (41),  Expect = 2.3
 Identities = 27/30 (90%), Gaps = 1/30 (3%)
 Strand=Plus/Minus

Query  2879   CCCGGCCGCCCCTATGACCTGGCGGCGGCG  2908
              |||||| ||||| | |||||||||||||||
Sbjct  38813  CCCGGCTGCCCC-AGGACCTGGCGGCGGCG  38785


 Score = 38.3 bits (41),  Expect = 2.3
 Identities = 27/30 (90%), Gaps = 1/30 (3%)
 Strand=Plus/Minus

Query  2879   CCCGGCCGCCCCTATGACCTGGCGGCGGCG  2908
              |||||| ||||| | |||||||||||||||
Sbjct  38938  CCCGGCTGCCCC-AGGACCTGGCGGCGGCG  38910


 Score = 38.3 bits (41),  Expect = 2.3
 Identities = 27/30 (90%), Gaps = 1/30 (3%)
 Strand=Plus/Minus

Query  2879   CCCGGCCGCCCCTATGACCTGGCGGCGGCG  2908
              |||||| ||||| | |||||||||||||||
Sbjct  39063  CCCGGCTGCCCC-AGGACCTGGCGGCGGCG  39035


 Score = 38.3 bits (41),  Expect = 2.3
 Identities = 27/30 (90%), Gaps = 1/30 (3%)
 Strand=Plus/Minus

Query  2879   CCCGGCCGCCCCTATGACCTGGCGGCGGCG  2908
              |||||| ||||| | |||||||||||||||
Sbjct  39188  CCCGGCTGCCCC-AGGACCTGGCGGCGGCG  39160


 Score = 38.3 bits (41),  Expect = 2.3
 Identities = 27/30 (90%), Gaps = 1/30 (3%)
 Strand=Plus/Minus

Query  2879   CCCGGCCGCCCCTATGACCTGGCGGCGGCG  2908
              |||||| ||||| | |||||||||||||||
Sbjct  39313  CCCGGCTGCCCC-AGGACCTGGCGGCGGCG  39285


 Score = 38.3 bits (41),  Expect = 2.3
 Identities = 27/30 (90%), Gaps = 1/30 (3%)
 Strand=Plus/Minus

Query  2879   CCCGGCCGCCCCTATGACCTGGCGGCGGCG  2908
              |||||| ||||| | |||||||||||||||
Sbjct  39438  CCCGGCTGCCCC-AGGACCTGGCGGCGGCG  39410


 Score = 38.3 bits (41),  Expect = 2.3
 Identities = 27/30 (90%), Gaps = 1/30 (3%)
 Strand=Plus/Minus

Query  2879   CCCGGCCGCCCCTATGACCTGGCGGCGGCG  2908
              |||||| ||||| | |||||||||||||||
Sbjct  39563  CCCGGCTGCCCC-AGGACCTGGCGGCGGCG  39535


 Score = 38.3 bits (41),  Expect = 2.3
 Identities = 27/30 (90%), Gaps = 1/30 (3%)
 Strand=Plus/Minus

Query  2879   CCCGGCCGCCCCTATGACCTGGCGGCGGCG  2908
              |||||| ||||| | |||||||||||||||
Sbjct  39688  CCCGGCTGCCCC-AGGACCTGGCGGCGGCG  39660


 Score = 38.3 bits (41),  Expect = 2.3
 Identities = 27/30 (90%), Gaps = 1/30 (3%)
 Strand=Plus/Minus

Query  2879   CCCGGCCGCCCCTATGACCTGGCGGCGGCG  2908
              |||||| ||||| | |||||||||||||||
Sbjct  39813  CCCGGCTGCCCC-AGGACCTGGCGGCGGCG  39785


>NC_017995.1 Human papillomavirus type 137, complete genome
Length=7236

 Score = 38.3 bits (41),  Expect = 2.3
 Identities = 22/23 (96%), Gaps = 0/23 (0%)
 Strand=Plus/Minus

Query  3093  CCTCCTCTTCGTCGTCGCCGTCG  3115
             ||||||||||||||||| |||||
Sbjct  3296  CCTCCTCTTCGTCGTCGTCGTCG  3274


>NC_009334.1 Human herpesvirus 4, complete genome
Length=172764

 Score = 38.3 bits (41),  Expect = 2.3
 Identities = 27/30 (90%), Gaps = 1/30 (3%)
 Strand=Plus/Minus

Query  2879   CCCGGCCGCCCCTATGACCTGGCGGCGGCG  2908
              |||||| ||||||  |||||||||||||||
Sbjct  38430  CCCGGCTGCCCCTG-GACCTGGCGGCGGCG  38402


 Score = 38.3 bits (41),  Expect = 2.3
 Identities = 27/30 (90%), Gaps = 1/30 (3%)
 Strand=Plus/Minus

Query  2879   CCCGGCCGCCCCTATGACCTGGCGGCGGCG  2908
              |||||| ||||| | |||||||||||||||
Sbjct  38555  CCCGGCTGCCCC-AGGACCTGGCGGCGGCG  38527


 Score = 38.3 bits (41),  Expect = 2.3
 Identities = 27/30 (90%), Gaps = 1/30 (3%)
 Strand=Plus/Minus

Query  2879   CCCGGCCGCCCCTATGACCTGGCGGCGGCG  2908
              |||||| ||||| | |||||||||||||||
Sbjct  38680  CCCGGCTGCCCC-AGGACCTGGCGGCGGCG  38652


 Score = 38.3 bits (41),  Expect = 2.3
 Identities = 27/30 (90%), Gaps = 1/30 (3%)
 Strand=Plus/Minus

Query  2879   CCCGGCCGCCCCTATGACCTGGCGGCGGCG  2908
              |||||| ||||||  |||||||||||||||
Sbjct  38930  CCCGGCTGCCCCTG-GACCTGGCGGCGGCG  38902


 Score = 38.3 bits (41),  Expect = 2.3
 Identities = 27/30 (90%), Gaps = 1/30 (3%)
 Strand=Plus/Minus

Query  2879   CCCGGCCGCCCCTATGACCTGGCGGCGGCG  2908
              |||||| ||||| | |||||||||||||||
Sbjct  39055  CCCGGCTGCCCC-AGGACCTGGCGGCGGCG  39027


 Score = 38.3 bits (41),  Expect = 2.3
 Identities = 27/30 (90%), Gaps = 1/30 (3%)
 Strand=Plus/Minus

Query  2879   CCCGGCCGCCCCTATGACCTGGCGGCGGCG  2908
              |||||| ||||| | |||||||||||||||
Sbjct  39180  CCCGGCTGCCCC-AGGACCTGGCGGCGGCG  39152


 Score = 38.3 bits (41),  Expect = 2.3
 Identities = 27/30 (90%), Gaps = 1/30 (3%)
 Strand=Plus/Minus

Query  2879   CCCGGCCGCCCCTATGACCTGGCGGCGGCG  2908
              |||||| ||||||  |||||||||||||||
Sbjct  39305  CCCGGCTGCCCCTG-GACCTGGCGGCGGCG  39277


 Score = 38.3 bits (41),  Expect = 2.3
 Identities = 27/30 (90%), Gaps = 1/30 (3%)
 Strand=Plus/Minus

Query  2879   CCCGGCCGCCCCTATGACCTGGCGGCGGCG  2908
              |||||| ||||| | |||||||||||||||
Sbjct  39430  CCCGGCTGCCCC-AGGACCTGGCGGCGGCG  39402


 Score = 38.3 bits (41),  Expect = 2.3
 Identities = 27/30 (90%), Gaps = 1/30 (3%)
 Strand=Plus/Minus

Query  2879   CCCGGCCGCCCCTATGACCTGGCGGCGGCG  2908
              |||||| ||||||  |||||||||||||||
Sbjct  39680  CCCGGCTGCCCCTG-GACCTGGCGGCGGCG  39652


 Score = 38.3 bits (41),  Expect = 2.3
 Identities = 27/30 (90%), Gaps = 1/30 (3%)
 Strand=Plus/Minus

Query  2879   CCCGGCCGCCCCTATGACCTGGCGGCGGCG  2908
              |||||| ||||| | |||||||||||||||
Sbjct  39805  CCCGGCTGCCCC-AGGACCTGGCGGCGGCG  39777


 Score = 38.3 bits (41),  Expect = 2.3
 Identities = 27/30 (90%), Gaps = 1/30 (3%)
 Strand=Plus/Minus

Query  2879   CCCGGCCGCCCCTATGACCTGGCGGCGGCG  2908
              |||||| ||||| | |||||||||||||||
Sbjct  39930  CCCGGCTGCCCC-AGGACCTGGCGGCGGCG  39902


 Score = 36.5 bits (39),  Expect = 7.9
 Identities = 26/29 (90%), Gaps = 1/29 (3%)
 Strand=Plus/Minus

Query  2879   CCCGGCCGCCCCTATGACCTGGCGGCGGC  2907
              |||||| ||||| | ||||||||||||||
Sbjct  38805  CCCGGCTGCCCC-AGGACCTGGCGGCGGC  38778


 Score = 36.5 bits (39),  Expect = 7.9
 Identities = 26/29 (90%), Gaps = 1/29 (3%)
 Strand=Plus/Minus

Query  2879   CCCGGCCGCCCCTATGACCTGGCGGCGGC  2907
              |||||| ||||| | ||||||||||||||
Sbjct  39555  CCCGGCTGCCCC-AGGACCTGGCGGCGGC  39528


>NC_001806.2 Human herpesvirus 1 strain 17, complete genome
Length=152222

 Score = 38.3 bits (41),  Expect = 2.3
 Identities = 32/39 (82%), Gaps = 3/39 (8%)
 Strand=Plus/Minus

Query  3076    GTCCTCGTCAGCGTCAGCCTCCTCTTCGTCGTCGCCGTC  3114
               |||||||||   ||| || ||||||||||| ||| ||||
Sbjct  130571  GTCCTCGTC---GTCCGCATCCTCTTCGTCCTCGTCGTC  130536


 Score = 38.3 bits (41),  Expect = 2.3
 Identities = 32/39 (82%), Gaps = 3/39 (8%)
 Strand=Plus/Plus

Query  3076    GTCCTCGTCAGCGTCAGCCTCCTCTTCGTCGTCGCCGTC  3114
               |||||||||   ||| || ||||||||||| ||| ||||
Sbjct  147626  GTCCTCGTC---GTCCGCATCCTCTTCGTCCTCGTCGTC  147661


>NC_004074.1 Tioman virus, complete genome
Length=15522

 Score = 38.3 bits (41),  Expect = 2.3
 Identities = 22/23 (96%), Gaps = 0/23 (0%)
 Strand=Plus/Plus

Query  146   GAATTTGCTCCAGGCAATTATCC  168
             ||||||||||||| |||||||||
Sbjct  1131  GAATTTGCTCCAGCCAATTATCC  1153


>KY370098.1 Rodent paramyxovirus isolate RtAp-ParaV/NX2015, complete 
genome
Length=19509

 Score = 38.3 bits (41),  Expect = 2.3
 Identities = 25/28 (89%), Gaps = 0/28 (0%)
 Strand=Plus/Plus

Query  785   GTAGTAAGAAAAACTTAGGGTGAAAGTT  812
             ||| |||||||||||||||  |||||||
Sbjct  1729  GTATTAAGAAAAACTTAGGAGGAAAGTT  1756


 Score = 36.5 bits (39),  Expect = 7.9
 Identities = 21/22 (95%), Gaps = 0/22 (0%)
 Strand=Plus/Plus

Query  786   TAGTAAGAAAAACTTAGGGTGA  807
             ||| ||||||||||||||||||
Sbjct  4532  TAGAAAGAAAAACTTAGGGTGA  4553


 Score = 35.6 bits (38),  Expect = 7.9
 Identities = 22/24 (92%), Gaps = 0/24 (0%)
 Strand=Plus/Plus

Query  2684  ATTAAGAAAAACTTAGGGTGAAAG  2707
             |||||||||||||||||  |||||
Sbjct  1731  ATTAAGAAAAACTTAGGAGGAAAG  1754


>LT576870.1 Herpes simplex virus (type 1 / strain 17) genome assembly, 
chromosome: I
Length=144265

 Score = 38.3 bits (41),  Expect = 2.3
 Identities = 32/39 (82%), Gaps = 3/39 (8%)
 Strand=Plus/Minus

Query  3076    GTCCTCGTCAGCGTCAGCCTCCTCTTCGTCGTCGCCGTC  3114
               |||||||||   ||| || ||||||||||| ||| ||||
Sbjct  124077  GTCCTCGTC---GTCCGCATCCTCTTCGTCCTCGTCGTC  124042


 Score = 38.3 bits (41),  Expect = 2.3
 Identities = 32/39 (82%), Gaps = 3/39 (8%)
 Strand=Plus/Plus

Query  3076    GTCCTCGTCAGCGTCAGCCTCCTCTTCGTCGTCGCCGTC  3114
               |||||||||   ||| || ||||||||||| ||| ||||
Sbjct  141292  GTCCTCGTC---GTCCGCATCCTCTTCGTCCTCGTCGTC  141327


>AJ507799.2 Human herpesvirus 4 complete wild type genome
Length=171823

 Score = 38.3 bits (41),  Expect = 2.3
 Identities = 27/30 (90%), Gaps = 1/30 (3%)
 Strand=Plus/Minus

Query  2879   CCCGGCCGCCCCTATGACCTGGCGGCGGCG  2908
              |||||| ||||| | |||||||||||||||
Sbjct  38438  CCCGGCTGCCCC-AGGACCTGGCGGCGGCG  38410


 Score = 38.3 bits (41),  Expect = 2.3
 Identities = 27/30 (90%), Gaps = 1/30 (3%)
 Strand=Plus/Minus

Query  2879   CCCGGCCGCCCCTATGACCTGGCGGCGGCG  2908
              |||||| ||||| | |||||||||||||||
Sbjct  38563  CCCGGCTGCCCC-AGGACCTGGCGGCGGCG  38535


 Score = 38.3 bits (41),  Expect = 2.3
 Identities = 27/30 (90%), Gaps = 1/30 (3%)
 Strand=Plus/Minus

Query  2879   CCCGGCCGCCCCTATGACCTGGCGGCGGCG  2908
              |||||| ||||| | |||||||||||||||
Sbjct  38688  CCCGGCTGCCCC-AGGACCTGGCGGCGGCG  38660


 Score = 38.3 bits (41),  Expect = 2.3
 Identities = 27/30 (90%), Gaps = 1/30 (3%)
 Strand=Plus/Minus

Query  2879   CCCGGCCGCCCCTATGACCTGGCGGCGGCG  2908
              |||||| ||||| | |||||||||||||||
Sbjct  38813  CCCGGCTGCCCC-AGGACCTGGCGGCGGCG  38785


 Score = 38.3 bits (41),  Expect = 2.3
 Identities = 27/30 (90%), Gaps = 1/30 (3%)
 Strand=Plus/Minus

Query  2879   CCCGGCCGCCCCTATGACCTGGCGGCGGCG  2908
              |||||| ||||| | |||||||||||||||
Sbjct  38938  CCCGGCTGCCCC-AGGACCTGGCGGCGGCG  38910


 Score = 38.3 bits (41),  Expect = 2.3
 Identities = 27/30 (90%), Gaps = 1/30 (3%)
 Strand=Plus/Minus

Query  2879   CCCGGCCGCCCCTATGACCTGGCGGCGGCG  2908
              |||||| ||||| | |||||||||||||||
Sbjct  39063  CCCGGCTGCCCC-AGGACCTGGCGGCGGCG  39035


 Score = 38.3 bits (41),  Expect = 2.3
 Identities = 27/30 (90%), Gaps = 1/30 (3%)
 Strand=Plus/Minus

Query  2879   CCCGGCCGCCCCTATGACCTGGCGGCGGCG  2908
              |||||| ||||| | |||||||||||||||
Sbjct  39188  CCCGGCTGCCCC-AGGACCTGGCGGCGGCG  39160


 Score = 38.3 bits (41),  Expect = 2.3
 Identities = 27/30 (90%), Gaps = 1/30 (3%)
 Strand=Plus/Minus

Query  2879   CCCGGCCGCCCCTATGACCTGGCGGCGGCG  2908
              |||||| ||||| | |||||||||||||||
Sbjct  39313  CCCGGCTGCCCC-AGGACCTGGCGGCGGCG  39285


 Score = 38.3 bits (41),  Expect = 2.3
 Identities = 27/30 (90%), Gaps = 1/30 (3%)
 Strand=Plus/Minus

Query  2879   CCCGGCCGCCCCTATGACCTGGCGGCGGCG  2908
              |||||| ||||| | |||||||||||||||
Sbjct  39438  CCCGGCTGCCCC-AGGACCTGGCGGCGGCG  39410


 Score = 38.3 bits (41),  Expect = 2.3
 Identities = 27/30 (90%), Gaps = 1/30 (3%)
 Strand=Plus/Minus

Query  2879   CCCGGCCGCCCCTATGACCTGGCGGCGGCG  2908
              |||||| ||||| | |||||||||||||||
Sbjct  39563  CCCGGCTGCCCC-AGGACCTGGCGGCGGCG  39535


 Score = 38.3 bits (41),  Expect = 2.3
 Identities = 27/30 (90%), Gaps = 1/30 (3%)
 Strand=Plus/Minus

Query  2879   CCCGGCCGCCCCTATGACCTGGCGGCGGCG  2908
              |||||| ||||| | |||||||||||||||
Sbjct  39688  CCCGGCTGCCCC-AGGACCTGGCGGCGGCG  39660


 Score = 38.3 bits (41),  Expect = 2.3
 Identities = 27/30 (90%), Gaps = 1/30 (3%)
 Strand=Plus/Minus

Query  2879   CCCGGCCGCCCCTATGACCTGGCGGCGGCG  2908
              |||||| ||||| | |||||||||||||||
Sbjct  39813  CCCGGCTGCCCC-AGGACCTGGCGGCGGCG  39785


>HM999989.1 Human papillomavirus type 137 isolate NJ2801H, complete 
genome
Length=7236

 Score = 38.3 bits (41),  Expect = 2.3
 Identities = 22/23 (96%), Gaps = 0/23 (0%)
 Strand=Plus/Minus

Query  3093  CCTCCTCTTCGTCGTCGCCGTCG  3115
             ||||||||||||||||| |||||
Sbjct  3296  CCTCCTCTTCGTCGTCGTCGTCG  3274


>DQ279927.1 Human herpesvirus 4 strain AG876, complete genome
Length=172764

 Score = 38.3 bits (41),  Expect = 2.3
 Identities = 27/30 (90%), Gaps = 1/30 (3%)
 Strand=Plus/Minus

Query  2879   CCCGGCCGCCCCTATGACCTGGCGGCGGCG  2908
              |||||| ||||||  |||||||||||||||
Sbjct  38430  CCCGGCTGCCCCTG-GACCTGGCGGCGGCG  38402


 Score = 38.3 bits (41),  Expect = 2.3
 Identities = 27/30 (90%), Gaps = 1/30 (3%)
 Strand=Plus/Minus

Query  2879   CCCGGCCGCCCCTATGACCTGGCGGCGGCG  2908
              |||||| ||||| | |||||||||||||||
Sbjct  38555  CCCGGCTGCCCC-AGGACCTGGCGGCGGCG  38527


 Score = 38.3 bits (41),  Expect = 2.3
 Identities = 27/30 (90%), Gaps = 1/30 (3%)
 Strand=Plus/Minus

Query  2879   CCCGGCCGCCCCTATGACCTGGCGGCGGCG  2908
              |||||| ||||| | |||||||||||||||
Sbjct  38680  CCCGGCTGCCCC-AGGACCTGGCGGCGGCG  38652


 Score = 38.3 bits (41),  Expect = 2.3
 Identities = 27/30 (90%), Gaps = 1/30 (3%)
 Strand=Plus/Minus

Query  2879   CCCGGCCGCCCCTATGACCTGGCGGCGGCG  2908
              |||||| ||||||  |||||||||||||||
Sbjct  38930  CCCGGCTGCCCCTG-GACCTGGCGGCGGCG  38902


 Score = 38.3 bits (41),  Expect = 2.3
 Identities = 27/30 (90%), Gaps = 1/30 (3%)
 Strand=Plus/Minus

Query  2879   CCCGGCCGCCCCTATGACCTGGCGGCGGCG  2908
              |||||| ||||| | |||||||||||||||
Sbjct  39055  CCCGGCTGCCCC-AGGACCTGGCGGCGGCG  39027


 Score = 38.3 bits (41),  Expect = 2.3
 Identities = 27/30 (90%), Gaps = 1/30 (3%)
 Strand=Plus/Minus

Query  2879   CCCGGCCGCCCCTATGACCTGGCGGCGGCG  2908
              |||||| ||||| | |||||||||||||||
Sbjct  39180  CCCGGCTGCCCC-AGGACCTGGCGGCGGCG  39152


 Score = 38.3 bits (41),  Expect = 2.3
 Identities = 27/30 (90%), Gaps = 1/30 (3%)
 Strand=Plus/Minus

Query  2879   CCCGGCCGCCCCTATGACCTGGCGGCGGCG  2908
              |||||| ||||||  |||||||||||||||
Sbjct  39305  CCCGGCTGCCCCTG-GACCTGGCGGCGGCG  39277


 Score = 38.3 bits (41),  Expect = 2.3
 Identities = 27/30 (90%), Gaps = 1/30 (3%)
 Strand=Plus/Minus

Query  2879   CCCGGCCGCCCCTATGACCTGGCGGCGGCG  2908
              |||||| ||||| | |||||||||||||||
Sbjct  39430  CCCGGCTGCCCC-AGGACCTGGCGGCGGCG  39402


 Score = 38.3 bits (41),  Expect = 2.3
 Identities = 27/30 (90%), Gaps = 1/30 (3%)
 Strand=Plus/Minus

Query  2879   CCCGGCCGCCCCTATGACCTGGCGGCGGCG  2908
              |||||| ||||||  |||||||||||||||
Sbjct  39680  CCCGGCTGCCCCTG-GACCTGGCGGCGGCG  39652


 Score = 38.3 bits (41),  Expect = 2.3
 Identities = 27/30 (90%), Gaps = 1/30 (3%)
 Strand=Plus/Minus

Query  2879   CCCGGCCGCCCCTATGACCTGGCGGCGGCG  2908
              |||||| ||||| | |||||||||||||||
Sbjct  39805  CCCGGCTGCCCC-AGGACCTGGCGGCGGCG  39777


 Score = 38.3 bits (41),  Expect = 2.3
 Identities = 27/30 (90%), Gaps = 1/30 (3%)
 Strand=Plus/Minus

Query  2879   CCCGGCCGCCCCTATGACCTGGCGGCGGCG  2908
              |||||| ||||| | |||||||||||||||
Sbjct  39930  CCCGGCTGCCCC-AGGACCTGGCGGCGGCG  39902


 Score = 36.5 bits (39),  Expect = 7.9
 Identities = 26/29 (90%), Gaps = 1/29 (3%)
 Strand=Plus/Minus

Query  2879   CCCGGCCGCCCCTATGACCTGGCGGCGGC  2907
              |||||| ||||| | ||||||||||||||
Sbjct  38805  CCCGGCTGCCCC-AGGACCTGGCGGCGGC  38778


 Score = 36.5 bits (39),  Expect = 7.9
 Identities = 26/29 (90%), Gaps = 1/29 (3%)
 Strand=Plus/Minus

Query  2879   CCCGGCCGCCCCTATGACCTGGCGGCGGC  2907
              |||||| ||||| | ||||||||||||||
Sbjct  39555  CCCGGCTGCCCC-AGGACCTGGCGGCGGC  39528


>JN555585.1 Human herpesvirus 1 strain 17, complete genome
Length=152222

 Score = 38.3 bits (41),  Expect = 2.3
 Identities = 32/39 (82%), Gaps = 3/39 (8%)
 Strand=Plus/Minus

Query  3076    GTCCTCGTCAGCGTCAGCCTCCTCTTCGTCGTCGCCGTC  3114
               |||||||||   ||| || ||||||||||| ||| ||||
Sbjct  130571  GTCCTCGTC---GTCCGCATCCTCTTCGTCCTCGTCGTC  130536


 Score = 38.3 bits (41),  Expect = 2.3
 Identities = 32/39 (82%), Gaps = 3/39 (8%)
 Strand=Plus/Plus

Query  3076    GTCCTCGTCAGCGTCAGCCTCCTCTTCGTCGTCGCCGTC  3114
               |||||||||   ||| || ||||||||||| ||| ||||
Sbjct  147626  GTCCTCGTC---GTCCGCATCCTCTTCGTCCTCGTCGTC  147661


>AF298895.2 Tioman virus, complete genome
Length=15522

 Score = 38.3 bits (41),  Expect = 2.3
 Identities = 22/23 (96%), Gaps = 0/23 (0%)
 Strand=Plus/Plus

Query  146   GAATTTGCTCCAGGCAATTATCC  168
             ||||||||||||| |||||||||
Sbjct  1131  GAATTTGCTCCAGCCAATTATCC  1153


>NC_055561.1 Cervid alphaherpesvirus 3 strain Canada, partial 
genome
Length=136380

 Score = 37.4 bits (40),  Expect = 2.3
 Identities = 20/20 (100%), Gaps = 0/20 (0%)
 Strand=Plus/Plus

Query  3104  TCGTCGCCGTCGAGCAGCGG  3123
             ||||||||||||||||||||
Sbjct  3980  TCGTCGCCGTCGAGCAGCGG  3999


 Score = 37.4 bits (40),  Expect = 2.3
 Identities = 31/37 (84%), Gaps = 1/37 (3%)
 Strand=Plus/Plus

Query  3181   CCCGGGCGTGGCGCCGGGCGGCACGGGCGGAGGCCTC  3217
              |||||||    ||||||||||||| ||| ||||||||
Sbjct  46916  CCCGGGCCACTCGCCGGGCGGCAC-GGCCGAGGCCTC  46951


 Score = 37.4 bits (40),  Expect = 2.3
 Identities = 25/27 (93%), Gaps = 1/27 (4%)
 Strand=Plus/Minus

Query  3191    GCGCCGGGCGGCACGGGCGGAGGCCTC  3217
               |||||||||||| ||||| ||||||||
Sbjct  120728  GCGCCGGGCGGCGCGGGC-GAGGCCTC  120703


 Score = 35.6 bits (38),  Expect = 7.9
 Identities = 22/24 (92%), Gaps = 0/24 (0%)
 Strand=Plus/Plus

Query  3190   GGCGCCGGGCGGCACGGGCGGAGG  3213
              ||||||||||||| ||||||| ||
Sbjct  46601  GGCGCCGGGCGGCGCGGGCGGCGG  46624


>NC_043054.1 Bubaline alphaherpesvirus 1 strain b6, complete genome
Length=137452

 Score = 37.4 bits (40),  Expect = 2.3
 Identities = 31/37 (84%), Gaps = 1/37 (3%)
 Strand=Plus/Plus

Query  3181   CCCGGGCGTGGCGCCGGGCGGCACGGGCGGAGGCCTC  3217
              |||||||    ||||||||||||| ||| ||||||||
Sbjct  46449  CCCGGGCCACTCGCCGGGCGGCAC-GGCCGAGGCCTC  46484


>NC_007646.1 Ovine herpesvirus 2 strain BJ1035, complete genome
Length=135135

 Score = 37.4 bits (40),  Expect = 2.3
 Identities = 29/35 (83%), Gaps = 0/35 (0%)
 Strand=Plus/Plus

Query  3166    CCGGGCCGGGAACGACCCGGGCGTGGCGCCGGGCG  3200
               ||||||||||  || |  ||||||||||| |||||
Sbjct  131345  CCGGGCCGGGCGCGGCGGGGGCGTGGCGCGGGGCG  131379


>NC_002728.1 Nipah virus, complete genome
Length=18246

 Score = 37.4 bits (40),  Expect = 2.3
 Identities = 26/30 (87%), Gaps = 0/30 (0%)
 Strand=Plus/Plus

Query  2684  ATTAAGAAAAACTTAGGGTGAAAGAAATTT  2713
             ||||||||||||||||| |  |||| ||||
Sbjct  2287  ATTAAGAAAAACTTAGGATCCAAGAGATTT  2316


>NC_001491.2 Equid herpesvirus 1, complete genome
Length=150224

 Score = 37.4 bits (40),  Expect = 2.3
 Identities = 41/54 (76%), Gaps = 2/54 (4%)
 Strand=Plus/Plus

Query  495     GGGGTTGGGGTGGAGATAGTGGTGAAAGATGGGCACGTCAGGTGAGTGGTGGCC  548
               ||||||||||||||  | || ||| ||| || || |||  || |  ||||||||
Sbjct  106977  GGGGTTGGGGTGGAAGTGGTAGTGCAAGTTGTGCCCGT--GGGGGCTGGTGGCC  107028


>NC_005261.3 Bovine herpesvirus 5 strain SV507/99, complete genome
Length=138390

 Score = 37.4 bits (40),  Expect = 2.3
 Identities = 31/37 (84%), Gaps = 1/37 (3%)
 Strand=Plus/Plus

Query  3181   CCCGGGCGTGGCGCCGGGCGGCACGGGCGGAGGCCTC  3217
              |||||||    ||||||||||||| ||| ||||||||
Sbjct  47126  CCCGGGCCACTCGCCGGGCGGCAC-GGCTGAGGCCTC  47161


>MH036941.1 Cervid alphaherpesvirus 3 strain Canada, complete 
genome
Length=136380

 Score = 37.4 bits (40),  Expect = 2.3
 Identities = 20/20 (100%), Gaps = 0/20 (0%)
 Strand=Plus/Plus

Query  3104  TCGTCGCCGTCGAGCAGCGG  3123
             ||||||||||||||||||||
Sbjct  3980  TCGTCGCCGTCGAGCAGCGG  3999


 Score = 37.4 bits (40),  Expect = 2.3
 Identities = 31/37 (84%), Gaps = 1/37 (3%)
 Strand=Plus/Plus

Query  3181   CCCGGGCGTGGCGCCGGGCGGCACGGGCGGAGGCCTC  3217
              |||||||    ||||||||||||| ||| ||||||||
Sbjct  46916  CCCGGGCCACTCGCCGGGCGGCAC-GGCCGAGGCCTC  46951


 Score = 37.4 bits (40),  Expect = 2.3
 Identities = 25/27 (93%), Gaps = 1/27 (4%)
 Strand=Plus/Minus

Query  3191    GCGCCGGGCGGCACGGGCGGAGGCCTC  3217
               |||||||||||| ||||| ||||||||
Sbjct  120728  GCGCCGGGCGGCGCGGGC-GAGGCCTC  120703


 Score = 35.6 bits (38),  Expect = 7.9
 Identities = 22/24 (92%), Gaps = 0/24 (0%)
 Strand=Plus/Plus

Query  3190   GGCGCCGGGCGGCACGGGCGGAGG  3213
              ||||||||||||| ||||||| ||
Sbjct  46601  GGCGCCGGGCGGCGCGGGCGGCGG  46624


>KU936049.1 Bubaline alphaherpesvirus 1 strain b6, complete genome
Length=137452

 Score = 37.4 bits (40),  Expect = 2.3
 Identities = 31/37 (84%), Gaps = 1/37 (3%)
 Strand=Plus/Plus

Query  3181   CCCGGGCGTGGCGCCGGGCGGCACGGGCGGAGGCCTC  3217
              |||||||    ||||||||||||| ||| ||||||||
Sbjct  46449  CCCGGGCCACTCGCCGGGCGGCAC-GGCCGAGGCCTC  46484


>AY839756.1 Ovine herpesvirus 2 strain BJ1035, complete genome
Length=135135

 Score = 37.4 bits (40),  Expect = 2.3
 Identities = 29/35 (83%), Gaps = 0/35 (0%)
 Strand=Plus/Plus

Query  3166    CCGGGCCGGGAACGACCCGGGCGTGGCGCCGGGCG  3200
               ||||||||||  || |  ||||||||||| |||||
Sbjct  131345  CCGGGCCGGGCGCGGCGGGGGCGTGGCGCGGGGCG  131379


>AF212302.2 Nipah virus, complete genome
Length=18246

 Score = 37.4 bits (40),  Expect = 2.3
 Identities = 26/30 (87%), Gaps = 0/30 (0%)
 Strand=Plus/Plus

Query  2684  ATTAAGAAAAACTTAGGGTGAAAGAAATTT  2713
             ||||||||||||||||| |  |||| ||||
Sbjct  2287  ATTAAGAAAAACTTAGGATCCAAGAGATTT  2316


>AY665713.1 Equine herpesvirus 1 strain Ab4, complete genome
Length=150224

 Score = 37.4 bits (40),  Expect = 2.3
 Identities = 41/54 (76%), Gaps = 2/54 (4%)
 Strand=Plus/Plus

Query  495     GGGGTTGGGGTGGAGATAGTGGTGAAAGATGGGCACGTCAGGTGAGTGGTGGCC  548
               ||||||||||||||  | || ||| ||| || || |||  || |  ||||||||
Sbjct  106977  GGGGTTGGGGTGGAAGTGGTAGTGCAAGTTGTGCCCGT--GGGGGCTGGTGGCC  107028


>AY261359.1 Bovine herpesvirus 5 strain SV507/99, complete genome
Length=138390

 Score = 37.4 bits (40),  Expect = 2.3
 Identities = 31/37 (84%), Gaps = 1/37 (3%)
 Strand=Plus/Plus

Query  3181   CCCGGGCGTGGCGCCGGGCGGCACGGGCGGAGGCCTC  3217
              |||||||    ||||||||||||| ||| ||||||||
Sbjct  47126  CCCGGGCCACTCGCCGGGCGGCAC-GGCTGAGGCCTC  47161


>NC_038523.1 Human papillomavirus type 172, complete genome
Length=7203

 Score = 36.5 bits (39),  Expect = 7.9
 Identities = 29/34 (85%), Gaps = 1/34 (3%)
 Strand=Plus/Plus

Query  1412  CTGAAGGACTTCCAGAAGAGGTACGAGGAAGTAC  1445
             |||||||||  |||||||||||  ||| ||||||
Sbjct  738   CTGAAGGACAACCAGAAGAGGT-GGAGCAAGTAC  770


>NC_009127.1 Cyprinid herpesvirus 3, complete genome
Length=295146

 Score = 36.5 bits (39),  Expect = 7.9
 Identities = 24/27 (89%), Gaps = 0/27 (0%)
 Strand=Plus/Minus

Query  3099   CTTCGTCGTCGCCGTCGAGCAGCGGCC  3125
              ||||| |||| |||||||||||| |||
Sbjct  95421  CTTCGCCGTCCCCGTCGAGCAGCTGCC  95395


>AC_000008.1 Human adenovirus 5, complete genome
Length=35938

 Score = 36.5 bits (39),  Expect = 7.9
 Identities = 24/27 (89%), Gaps = 0/27 (0%)
 Strand=Plus/Plus

Query  3129   CCAGCGCGCCCTCCACCTGCAGCTTCA  3155
              |||| ||||||||||||| |||| |||
Sbjct  34664  CCAGAGCGCCCTCCACCTTCAGCCTCA  34690


>MW686834.1 UNVERIFIED: Human adenovirus 1 isolate Pt47_S1 sequence
Length=36011

 Score = 36.5 bits (39),  Expect = 7.9
 Identities = 24/27 (89%), Gaps = 0/27 (0%)
 Strand=Plus/Plus

Query  3129   CCAGCGCGCCCTCCACCTGCAGCTTCA  3155
              |||| ||||||||||||| |||| |||
Sbjct  34739  CCAGAGCGCCCTCCACCTTCAGCCTCA  34765


>JQ805139.1 Bat betaherpesvirus B7D8, complete genome
Length=222870

 Score = 36.5 bits (39),  Expect = 7.9
 Identities = 38/49 (78%), Gaps = 1/49 (2%)
 Strand=Plus/Plus

Query  3183    CGGGCGTGGCGCCGGGCGGCACGGGCGGAGGCCTCCTCTATGGCAGGGA  3231
               |||||  || ||| | |||||||||||| ||| |||   | ||||||||
Sbjct  220606  CGGGCAGGGGGCCTG-CGGCACGGGCGGCGGCGTCCGGAAGGGCAGGGA  220653


>MF431611.1 Equid alphaherpesvirus 8 strain EHV-8/IR/2003/19, 
complete genome
Length=149600

 Score = 36.5 bits (39),  Expect = 7.9
 Identities = 34/43 (79%), Gaps = 3/43 (7%)
 Strand=Plus/Minus

Query  3181    CCCGGGCGTG---GCGCCGGGCGGCACGGGCGGAGGCCTCCTC  3220
               |||||||| |   |||||  || || |||| ||||||||||||
Sbjct  117738  CCCGGGCGCGCCCGCGCCCAGCCGCCCGGGAGGAGGCCTCCTC  117696


 Score = 36.5 bits (39),  Expect = 7.9
 Identities = 34/43 (79%), Gaps = 3/43 (7%)
 Strand=Plus/Plus

Query  3181    CCCGGGCGTG---GCGCCGGGCGGCACGGGCGGAGGCCTCCTC  3220
               |||||||| |   |||||  || || |||| ||||||||||||
Sbjct  144893  CCCGGGCGCGCCCGCGCCCAGCCGCCCGGGAGGAGGCCTCCTC  144935


>LC068712.1 Human adenovirus 6 DNA, nearly complete genome, strain: 
870550
Length=35779

 Score = 36.5 bits (39),  Expect = 7.9
 Identities = 24/27 (89%), Gaps = 0/27 (0%)
 Strand=Plus/Plus

Query  3129   CCAGCGCGCCCTCCACCTGCAGCTTCA  3155
              |||| ||||||||||||| |||| |||
Sbjct  34501  CCAGAGCGCCCTCCACCTTCAGCCTCA  34527


>MF044052.1 human adenovirus 2 isolate HK91, complete genome
Length=35954

 Score = 36.5 bits (39),  Expect = 7.9
 Identities = 24/27 (89%), Gaps = 0/27 (0%)
 Strand=Plus/Plus

Query  3129   CCAGCGCGCCCTCCACCTGCAGCTTCA  3155
              |||| ||||||||||||| |||| |||
Sbjct  34685  CCAGAGCGCCCTCCACCTTCAGCCTCA  34711


>KY203336.1 Pleurochrysis sp. endemic virus 1b isolate PsEV1b, 
partial genome
Length=36221

 Score = 36.5 bits (39),  Expect = 7.9
 Identities = 28/31 (90%), Gaps = 2/31 (6%)
 Strand=Plus/Plus

Query  9      GAAAACGAGATTTGGT-GGTGCGTCTCGTGG  38
              |||||||||||| ||| ||||| ||||||||
Sbjct  11932  GAAAACGAGATTGGGTCGGTGC-TCTCGTGG  11961


>KF006399.1 Human papillomavirus type 172, complete genome
Length=7203

 Score = 36.5 bits (39),  Expect = 7.9
 Identities = 29/34 (85%), Gaps = 1/34 (3%)
 Strand=Plus/Plus

Query  1412  CTGAAGGACTTCCAGAAGAGGTACGAGGAAGTAC  1445
             |||||||||  |||||||||||  ||| ||||||
Sbjct  738   CTGAAGGACAACCAGAAGAGGT-GGAGCAAGTAC  770


>DQ657948.1 Cyprinid herpesvirus 3 strain KHV-U, complete genome
Length=295146

 Score = 36.5 bits (39),  Expect = 7.9
 Identities = 24/27 (89%), Gaps = 0/27 (0%)
 Strand=Plus/Minus

Query  3099   CTTCGTCGTCGCCGTCGAGCAGCGGCC  3125
              ||||| |||| |||||||||||| |||
Sbjct  95421  CTTCGCCGTCCCCGTCGAGCAGCTGCC  95395


>BK000408.1 TPA: Human adenovirus type 5, complete genome
Length=35938

 Score = 36.5 bits (39),  Expect = 7.9
 Identities = 24/27 (89%), Gaps = 0/27 (0%)
 Strand=Plus/Plus

Query  3129   CCAGCGCGCCCTCCACCTGCAGCTTCA  3155
              |||| ||||||||||||| |||| |||
Sbjct  34664  CCAGAGCGCCCTCCACCTTCAGCCTCA  34690


>NC_025351.1 Cedar virus isolate CG1a, complete genome
Length=18162

 Score = 35.6 bits (38),  Expect = 7.9
 Identities = 37/49 (76%), Gaps = 0/49 (0%)
 Strand=Plus/Plus

Query  147   AATTTGCTCCAGGCAATTATCCTGCACTATGGAGTTACGCCATGGGAGT  195
             ||||||||||||| |  |||||    || |||||||  || ||||| ||
Sbjct  1105  AATTTGCTCCAGGAAGCTATCCACTTCTTTGGAGTTTTGCGATGGGTGT  1153


>NC_007454.1 J-virus, complete genome
Length=18954

 Score = 35.6 bits (38),  Expect = 7.9
 Identities = 24/26 (92%), Gaps = 1/26 (4%)
 Strand=Plus/Plus

Query  2684  ATTAAGAAAAACTTAGG-GTGAAAGA  2708
             ||||||||||||||||| ||||| ||
Sbjct  7742  ATTAAGAAAAACTTAGGAGTGAATGA  7767


>NC_005084.2 Fer-de-lance virus, complete genome
Length=15378

 Score = 35.6 bits (38),  Expect = 7.9
 Identities = 22/24 (92%), Gaps = 0/24 (0%)
 Strand=Plus/Plus

Query  2684  ATTAAGAAAAACTTAGGGTGAAAG  2707
             ||||||||||||||||| | ||||
Sbjct  2202  ATTAAGAAAAACTTAGGATCAAAG  2225


>JQ001776.1 Cedar virus isolate CG1a, complete genome
Length=18162

 Score = 35.6 bits (38),  Expect = 7.9
 Identities = 37/49 (76%), Gaps = 0/49 (0%)
 Strand=Plus/Plus

Query  147   AATTTGCTCCAGGCAATTATCCTGCACTATGGAGTTACGCCATGGGAGT  195
             ||||||||||||| |  |||||    || |||||||  || ||||| ||
Sbjct  1105  AATTTGCTCCAGGAAGCTATCCACTTCTTTGGAGTTTTGCGATGGGTGT  1153


>AY900001.1 J-virus, complete genome
Length=18954

 Score = 35.6 bits (38),  Expect = 7.9
 Identities = 24/26 (92%), Gaps = 1/26 (4%)
 Strand=Plus/Plus

Query  2684  ATTAAGAAAAACTTAGG-GTGAAAGA  2708
             ||||||||||||||||| ||||| ||
Sbjct  7742  ATTAAGAAAAACTTAGGAGTGAATGA  7767


>AY141760.2 Fer-de-lance virus strain ATCC VR-895, complete genome
Length=15378

 Score = 35.6 bits (38),  Expect = 7.9
 Identities = 22/24 (92%), Gaps = 0/24 (0%)
 Strand=Plus/Plus

Query  2684  ATTAAGAAAAACTTAGGGTGAAAG  2707
             ||||||||||||||||| | ||||
Sbjct  2202  ATTAAGAAAAACTTAGGATCAAAG  2225


Lambda      K        H
   0.634    0.408    0.912 

Gapped
Lambda      K        H
   0.625    0.410    0.780 

Effective search space used: 395227340384


Query= taxID11191_TRINITY_DN0_c1_g1_i7 len=4244 path=[0:0-86 7:87-87
8:88-91 10:92-1044 11:1045-1183 12:1184-2370 13:2371-2833
14:2834-2834 15:2835-3700 17:3701-4243]

Length=4244
                                                                      Score        E
Sequences producing significant alignments:                          (Bits)     Value

AB195968.1 Sendai virus genomic RNA, complete genome, strain:Nagoya   6358       0.0   
NC_003461.1 Human parainfluenza virus 1, complete genome              1366       0.0   
AF457102.1 HPIV-1 strain Washington/1964, complete genome             1366       0.0   
NC_025402.1 Porcine parainfluenza virus 1 strain S206N, complete ...  736        0.0   
JX857409.1 Porcine parainfluenza virus 1 strain S206N, complete g...  736        0.0   
EU326526.1 Human parainfluenza virus 3 strain ZHYMgz01, complete ...  434        1e-119
NC_038270.1 Simian Agent 10, complete genome                          394        1e-107
HM583801.1 Simian Agent 10, complete genome                           394        1e-107
NC_002161.1 Bovine parainfluenza virus 3, complete genome             380        2e-103
AF178654.1 Bovine parainfluenza virus 3 strain Kansas/15626/84, c...  380        2e-103
NC_005339.1 Mossman virus, complete genome                            54.5       4e-05 
AY286409.1 Mossman virus, complete genome                             54.5       4e-05 
NC_025256.1 Bat Paramyxovirus Eid_hel/GH-M74a/GHA/2009, complete ...  47.3       0.006 
HQ660129.1 Bat Paramyxovirus Eid_hel/GH-M74a/GHA/2009, complete g...  47.3       0.006 
NC_043539.1 Mount Mabu Lophuromys virus 1 isolate MOZ135_1, compl...  45.5       0.020 
MG573140.1 Mount Mabu Lophuromys virus 1 isolate MOZ135_1, comple...  45.5       0.020 
MG203877.1 Bat paramyxovirus strain Bat-PV-16797, complete genome     44.6       0.020 
NC_055167.1 Bank vole virus strain RP-12, complete genome             42.8       0.069 
NC_001498.1 Measles virus, complete genome                            42.8       0.069 
MF943130.1 Bank vole virus 1 strain RP-12, complete genome            42.8       0.069 
AB016162.1 Measles virus genomic RNA, complete sequence               42.8       0.069 
NC_043540.1 Mount Mabu Lophuromys virus 2 isolate MOZ135_2, compl...  41.9       0.24  
NC_039196.1 Feline morbillivirus strain 761U, complete genome         41.9       0.24  
MG573141.1 Mount Mabu Lophuromys virus 2 isolate MOZ135_2, comple...  41.9       0.24  
JQ411014.1 Feline morbillivirus strain 761U, complete genome          41.9       0.24  
NC_025355.1 Tailam virus strain TL8K, complete genome                 41.0       0.24  
MG600058.1 Wenling triplecross lizardfish paramyxovirus strain XY...  41.0       0.24  
JN689227.1 Tailam virus strain TL8K, complete genome                  41.0       0.24  
KC154054.1 Miniopterus schreibersii paramyxovirus isolate Bat Ms-...  40.1       0.84  
NC_055635.1 Tatenale orthohantavirus strain Upton_Heath segment S...  39.2       0.84  
NC_063268.1 Bovine herpesvirus type 1.1 isolate NVSL challenge 97...  39.2       0.84  
NC_034446.1 Ateline alphaherpesvirus 1 isolate Lennette, complete...  39.2       0.84  
NC_028379.1 Elephant endotheliotropic herpesvirus 4 isolate North...  39.2       0.84  
NC_021928.1 Human parainfluenza virus 4a viral cRNA, complete gen...  39.2       0.84  
NC_014564.2 Turkey adenovirus 1, complete genome                      39.2       0.84  
NC_008030.1 Nile crocodilepox virus, complete genome                  39.2       0.84  
NC_006296.2 Rinderpest virus (strain Kabete O), complete genome       39.2       0.84  
MK883756.1 Tatenale orthohantavirus strain Upton_Heath segment S ...  39.2       0.84  
JX898220.1 Bovine herpesvirus type 1.1 isolate NVSL challenge 97-...  39.2       0.84  
MG450915.1 Saltwater crocodilepox virus subtype 1, complete genome    39.2       0.84  
MG600057.1 Wenzhou pacific spadenose shark paramyxovirus strain D...  39.2       0.84  
KY385637.1 Ateline alphaherpesvirus 1 isolate Lennette, complete ...  39.2       0.84  
KT832477.1 Elephant endotheliotropic herpesvirus 4 isolate North ...  39.2       0.84  
AB543336.1 Human parainfluenza virus 4a viral cRNA, complete geno...  39.2       0.84  
GU936707.2 Turkey adenovirus 1 strain D90/2, complete genome          39.2       0.84  
DQ356948.1 Nile crocodilepox virus, complete genome                   39.2       0.84  
X98291.3 Rinderpest virus (strain Kabete O) complete genome, geno...  39.2       0.84  
NC_007605.1 Human gammaherpesvirus 4, complete genome                 38.3       2.9   
NC_017995.1 Human papillomavirus type 137, complete genome            38.3       2.9   
NC_009334.1 Human herpesvirus 4, complete genome                      38.3       2.9   
NC_001806.2 Human herpesvirus 1 strain 17, complete genome            38.3       2.9   
NC_004074.1 Tioman virus, complete genome                             38.3       2.9   
KY370098.1 Rodent paramyxovirus isolate RtAp-ParaV/NX2015, comple...  38.3       2.9   
LT576870.1 Herpes simplex virus (type 1 / strain 17) genome assem...  38.3       2.9   
AJ507799.2 Human herpesvirus 4 complete wild type genome              38.3       2.9   
HM999989.1 Human papillomavirus type 137 isolate NJ2801H, complet...  38.3       2.9   
DQ279927.1 Human herpesvirus 4 strain AG876, complete genome          38.3       2.9   
JN555585.1 Human herpesvirus 1 strain 17, complete genome             38.3       2.9   
AF298895.2 Tioman virus, complete genome                              38.3       2.9   
NC_055561.1 Cervid alphaherpesvirus 3 strain Canada, partial genome   37.4       2.9   
NC_043054.1 Bubaline alphaherpesvirus 1 strain b6, complete genome    37.4       2.9   
NC_007646.1 Ovine herpesvirus 2 strain BJ1035, complete genome        37.4       2.9   
NC_002728.1 Nipah virus, complete genome                              37.4       2.9   
NC_001491.2 Equid herpesvirus 1, complete genome                      37.4       2.9   
NC_005261.3 Bovine herpesvirus 5 strain SV507/99, complete genome     37.4       2.9   
MH036941.1 Cervid alphaherpesvirus 3 strain Canada, complete genome   37.4       2.9   
KU936049.1 Bubaline alphaherpesvirus 1 strain b6, complete genome     37.4       2.9   
AY839756.1 Ovine herpesvirus 2 strain BJ1035, complete genome         37.4       2.9   
AF212302.2 Nipah virus, complete genome                               37.4       2.9   
AY665713.1 Equine herpesvirus 1 strain Ab4, complete genome           37.4       2.9   
AY261359.1 Bovine herpesvirus 5 strain SV507/99, complete genome      37.4       2.9   


>AB195968.1 Sendai virus genomic RNA, complete genome, strain:Nagoya
Length=15384

 Score = 6358 bits (7050),  Expect = 0.0
 Identities = 3615/3678 (98%), Gaps = 19/3678 (1%)
 Strand=Plus/Plus

Query  24    ACCAAACAAGAGAAAAAACATGTATGGGATATGTAATGAAGTTATACAGGATTTTAGGGT  83
             |||||||||||||| |||||||||||| |||| ||||||||||| |||||||||||||||
Sbjct  1     ACCAAACAAGAGAAGAAACATGTATGGAATATATAATGAAGTTAGACAGGATTTTAGGGT  60

Query  84    CAAAGTATCCACCCTGAGGAGCAGGTTCCAGACCCTTTGCTTTGCTGCCAAAGTTCACGC  143
             |||||||||||||||||||||||||||||||| ||||| ||||||||||||||||||   
Sbjct  61    CAAAGTATCCACCCTGAGGAGCAGGTTCCAGATCCTTTTCTTTGCTGCCAAAGTTCA---  117

Query  144   GCGCGTAGATCTTCACGATGGCCGGGTTGTTGAGCACCTTCGATACATTTAGCTCTAGGA  203
                            |||||||||||||||||||||||||||||||||||||||||||||
Sbjct  118   ---------------CGATGGCCGGGTTGTTGAGCACCTTCGATACATTTAGCTCTAGGA  162

Query  204   GGAGCGAAAGTATTAATAAGTCGGGAGGAGGTGCTGTTATCCCCGGCCAGAGGAGCACAG  263
             ||||||||||||||||||||||||||||||||||||||||||||||||||||||||||||
Sbjct  163   GGAGCGAAAGTATTAATAAGTCGGGAGGAGGTGCTGTTATCCCCGGCCAGAGGAGCACAG  222

Query  264   TCTCAGTGTTCGTACTAGGCCCAAGTGTGACTGATGATGCAGACAAGTTATTCATTGCAA  323
             ||||||||||| ||||||||||||||||||||||||||||||||||||||||||||||||
Sbjct  223   TCTCAGTGTTCATACTAGGCCCAAGTGTGACTGATGATGCAGACAAGTTATTCATTGCAA  282

Query  324   CTACCTTCCTAGCTCACTCATTGGACACAGATAAGCAGCACTCTCAGAGAGGGGGGTTCC  383
             | |||||||||||||||||||||||||||||||||||||||||||||||||| |||||||
Sbjct  283   CAACCTTCCTAGCTCACTCATTGGACACAGATAAGCAGCACTCTCAGAGAGGAGGGTTCC  342

Query  384   TCGTCTCTCTGCTTGCCATGGCTTACAGTAGTCCAGAATTGTACTTGACAACAAACGGAG  443
             ||||||||||||||||||||||||||||||||||||||||||||||||||||||||||||
Sbjct  343   TCGTCTCTCTGCTTGCCATGGCTTACAGTAGTCCAGAATTGTACTTGACAACAAACGGAG  402

Query  444   TAAACGCCGATGTCAAATATGTGATCTACAACATAGAGAAAGACCCTAAGAGGACGAAGA  503
             ||||||||||||||||||||||||||||||||||||||||||||||||||||||||||||
Sbjct  403   TAAACGCCGATGTCAAATATGTGATCTACAACATAGAGAAAGACCCTAAGAGGACGAAGA  462

Query  504   CAGACGGATTCATTGTGAAGACGAGAGATATGGAATATGAGAGGACCACAGAATGGCTGT  563
             ||||||||||||||||||||||||||||||||||||||||||||||||||||||||||||
Sbjct  463   CAGACGGATTCATTGTGAAGACGAGAGATATGGAATATGAGAGGACCACAGAATGGCTGT  522

Query  564   TTGGACCTATGGTCAACAAGAGCCCACTCTTCCAGGGTCAACGGGATGCTGCAGACCCTG  623
             ||||||||||||||||||||||||||||||||||||||||||||||||||||||||||||
Sbjct  523   TTGGACCTATGGTCAACAAGAGCCCACTCTTCCAGGGTCAACGGGATGCTGCAGACCCTG  582

Query  624   ACACACTCCTTCAAATCTATGGGTATCCTGCATGCCTAGGAGCAATAATTGTCCAAGTCT  683
             ||||||||||||||||||||||||||||||||||||||||||||||||||||||||||||
Sbjct  583   ACACACTCCTTCAAATCTATGGGTATCCTGCATGCCTAGGAGCAATAATTGTCCAAGTCT  642

Query  684   GGATTGTGCTGGTGAAGGCCATCACAAGCAGCGCCGGCTTAAGGAAAGGGTTCTTCAACA  743
             ||||||||||||||||||||||||||||||||||||||||||||||||||||||||||||
Sbjct  643   GGATTGTGCTGGTGAAGGCCATCACAAGCAGCGCCGGCTTAAGGAAAGGGTTCTTCAACA  702

Query  744   GGTTAGAGGCGTTCAGACAAGACGGCACCGTGAAAGGTGCCTTAGTTTTCACTGGGGAGA  803
             ||||||||||||||||||||||||||||||||||||||||||||||||||||||||||||
Sbjct  703   GGTTAGAGGCGTTCAGACAAGACGGCACCGTGAAAGGTGCCTTAGTTTTCACTGGGGAGA  762

Query  804   CAGTTGAGGGGATAGGCTCGGTTATGAGATCTCAGCAAAGCCTTGTATCTCTCATGGTTG  863
             ||||||||||||||||||||||||||||||||||||||||||||||||||||||||||||
Sbjct  763   CAGTTGAGGGGATAGGCTCGGTTATGAGATCTCAGCAAAGCCTTGTATCTCTCATGGTTG  822

Query  864   AGACCCTTGTGACTATGAATACTGCAAGATCTGATCTCACCACATTAGAGAAGAACATCC  923
             ||||||||||||||||||||||||||||||||||||||||||||||||||||||||||||
Sbjct  823   AGACCCTTGTGACTATGAATACTGCAAGATCTGATCTCACCACATTAGAGAAGAACATCC  882

Query  924   AGATCGTTGGGAACTACATCCGAGATGCAGGGCTGGCTTCCTTCATGAACACTATTAAAT  983
             ||||||||||||||||||||||||||||||||||||||||||||||||||||||||||||
Sbjct  883   AGATCGTTGGGAACTACATCCGAGATGCAGGGCTGGCTTCCTTCATGAACACTATTAAAT  942

Query  984   ATGGGGTGGAAACAAAGATGGCAGCTCTAACGTTGTCAAACCTGAGGCCCGATATTAATA  1043
             |||||||||| |||||||||||||||||||||||||||||||||||||||||||||||||
Sbjct  943   ATGGGGTGGAGACAAAGATGGCAGCTCTAACGTTGTCAAACCTGAGGCCCGATATTAATA  1002

Query  1044  AGCTTAGAAGCCTCATAGACACCTACCTGTCAAAAGGCCCCAGAGCTCCCTTTATCTGTA  1103
             ||||||||||||||||||||||||||||||||||||||||||||||||||||||||||||
Sbjct  1003  AGCTTAGAAGCCTCATAGACACCTACCTGTCAAAAGGCCCCAGAGCTCCCTTTATCTGTA  1062

Query  1104  TCCTCAAGGACCCTGTTCATGGTGAATTTGCTCCAGGCAATTATCCTGCACTATGGAGTT  1163
             ||||||||||||||||||||||||||||||||||||||||||||||||||||||||||||
Sbjct  1063  TCCTCAAGGACCCTGTTCATGGTGAATTTGCTCCAGGCAATTATCCTGCACTATGGAGTT  1122

Query  1164  ACGCCATGGGAGTCGCCGTCGTACAGAACAAGGCAATGCAGCAGTACGTCACAGGGAGGA  1223
             |||||||||||||||||||||||||||||||| |||||||||||||||||||||||||||
Sbjct  1123  ACGCCATGGGAGTCGCCGTCGTACAGAACAAGTCAATGCAGCAGTACGTCACAGGGAGGA  1182

Query  1224  CATACCTTGATATGGAAATGTTCTTACTAGGACAAGCCGTGGCAAAGGATGCTGAATCGA  1283
             ||||||||||||||||||||||||||||||||||||||||||||||||||||||||||||
Sbjct  1183  CATACCTTGATATGGAAATGTTCTTACTAGGACAAGCCGTGGCAAAGGATGCTGAATCGA  1242

Query  1284  AGATCAGCAGTGCCTTGGAAGATGAGTTAGGAGTGACGGATACAGCCAAGGGGAGGCTCA  1343
             ||||||||||||||||||||||||||||||||||||||||||||||||||| ||||||||
Sbjct  1243  AGATCAGCAGTGCCTTGGAAGATGAGTTAGGAGTGACGGATACAGCCAAGGAGAGGCTCA  1302

Query  1344  GACATCATCTGGCAAACTTGTCCGGTGGGGATGGTGCTTACCACAAACCAACAGGCGGTG  1403
             ||||||||||||||||||||||||||||||||||||||||||||||||||||||||||||
Sbjct  1303  GACATCATCTGGCAAACTTGTCCGGTGGGGATGGTGCTTACCACAAACCAACAGGCGGTG  1362

Query  1404  GTGCAATTGAGGTAGCTCTAGACAATGCCGACATCGACCTAGAAACAAAAGCCCATGCGG  1463
             ||||||||||||||||||||||||||||||| |||||||| |||||| |||| |||||||
Sbjct  1363  GTGCAATTGAGGTAGCTCTAGACAATGCCGATATCGACCTGGAAACAGAAGCTCATGCGG  1422

Query  1464  ACCAGGACGCTAGGGGTTGGGGTGGAGATAGTGGTGAAAGATGGGCACGTCAGGTGAGTG  1523
             ||||||||||||||||||||||||||||||||||||||||||||||||||||||||||||
Sbjct  1423  ACCAGGACGCTAGGGGTTGGGGTGGAGATAGTGGTGAAAGATGGGCACGTCAGGTGAGTG  1482

Query  1524  GTGGCCACTTTGTCACACTACATGGGGCTGAACGGTTAGAGGAGGAAACCAATGATGAGG  1583
             ||||||||||||||||||||||||||||||||||||||||||||||||||||||||||||
Sbjct  1483  GTGGCCACTTTGTCACACTACATGGGGCTGAACGGTTAGAGGAGGAAACCAATGATGAGG  1542

Query  1584  ATGTATCAGACATAGAGAGAAGAATAGCCATGAGACTCGCAGAGAGACGGCAAGAGGATT  1643
             ||||||||||||||||||||||||||||||||||||||||||||||||||||||||||||
Sbjct  1543  ATGTATCAGACATAGAGAGAAGAATAGCCATGAGACTCGCAGAGAGACGGCAAGAGGATT  1602

Query  1644  CTGCAACCCATGGAGATGAAGGCCGCAATAACGGTGTCGATCATGACGAAGATGACGATG  1703
             ||||||||||||||||||||||||||||||||||||| ||||| || |||||||||||||
Sbjct  1603  CTGCAACCCATGGAGATGAAGGCCGCAATAACGGTGTTGATCACGAAGAAGATGACGATG  1662

Query  1704  CCGCAGCAGTAGCTGGGATAGGAGGAATCTAGGATCATACGAGGCTTCAAGGTACTTGAT  1763
             ||||||||| ||||||||||||||||||||||||||||||||||| ||||||||||||||
Sbjct  1663  CCGCAGCAGCAGCTGGGATAGGAGGAATCTAGGATCATACGAGGCCTCAAGGTACTTGAT  1722

Query  1764  CCGTAGTAAGAAAAACTTAGGGTGAAAGTTCATCCACCGATCGGCTCAGGCAAGGCCACA  1823
             ||| ||||||||||||||||||||||||||||||||||||||||||||||||||||||||
Sbjct  1723  CCGCAGTAAGAAAAACTTAGGGTGAAAGTTCATCCACCGATCGGCTCAGGCAAGGCCACA  1782

Query  1824  CCCAACCCCACCGACCACACCCAGCAGTCGAGACAGCCACGGCTTCGGCTACACTTACCG  1883
             ||||||||||||||||||||||||||||||||||||||||||||||||||||||||||||
Sbjct  1783  CCCAACCCCACCGACCACACCCAGCAGTCGAGACAGCCACGGCTTCGGCTACACTTACCG  1842

Query  1884  CATGGATCAAGATGCCTTCATTCTTAAAGAAGATTCTGAAGTTGAGAGGGAGGCGCCAGG  1943
             ||||||||||||||||||||||||||||||||||||||||||||||||| ||||||||||
Sbjct  1843  CATGGATCAAGATGCCTTCATTCTTAAAGAAGATTCTGAAGTTGAGAGGAAGGCGCCAGG  1902

Query  1944  AGGACGAGAGTCGCTCTCGGATGTTATCGGATTCCTCGATGCTGTCCTGTCGAGTGAACC  2003
             ||||||||||||||||||||||||||||||||||||||||||||||||||||||||||||
Sbjct  1903  AGGACGAGAGTCGCTCTCGGATGTTATCGGATTCCTCGATGCTGTCCTGTCGAGTGAACC  1962

Query  2004  AACTGACATCGGAGGGGACAGAAGCTGGCTCCACAACACCATCAACACTCCCCAAGGACC  2063
             ||||||||||||||||||||||||||||||||||||||||||||||||||||||||||||
Sbjct  1963  AACTGACATCGGAGGGGACAGAAGCTGGCTCCACAACACCATCAACACTCCCCAAGGACC  2022

Query  2064  AGGCTCTGCTCATAGAGCCAAAAGTGAGGGCGAAGGAGAAGTCTCAACACCGTCGACCCA  2123
             ||||||||||||||||||||||||||||||||||||||||||||||||||||||||||||
Sbjct  2023  AGGCTCTGCTCATAGAGCCAAAAGTGAGGGCGAAGGAGAAGTCTCAACACCGTCGACCCA  2082

Query  2124  AGATAATCGATCAGGTGAGGAGAGTAGAGTCTCTGGGAGAACAAGCAAGCCAGAGGCAGA  2183
             ||||||||||||||||||||||||||||||||||||||||||||||||||||||||||||
Sbjct  2083  AGATAATCGATCAGGTGAGGAGAGTAGAGTCTCTGGGAGAACAAGCAAGCCAGAGGCAGA  2142

Query  2184  AGCACATGCTGGAAACCTTGATAAACAAAATATACACCGGGCCTTTGGGGGAAGAACTGG  2243
             ||||||||||||||||||||||||||||||||||||| |||||||| |||||||||||||
Sbjct  2143  AGCACATGCTGGAAACCTTGATAAACAAAATATACACTGGGCCTTTAGGGGAAGAACTGG  2202

Query  2244  TACAAACTCTGTATCTCAGGATCTGGGCGATGGAGGAGACTCCGGAATCCTTGAAAATCC  2303
             |||||||||||||||||||||||||| |||||||||||||||||||||||||||||||||
Sbjct  2203  TACAAACTCTGTATCTCAGGATCTGGACGATGGAGGAGACTCCGGAATCCTTGAAAATCC  2262

Query  2304  TCCAAATGAGAGAGGATATCCGAGATCAGGTATTGAAGATGAAAACAGAGAGATGGCTGC  2363
             ||||||||||||||||||||||||||||||||||||||||||||||||||||||||||||
Sbjct  2263  TCCAAATGAGAGAGGATATCCGAGATCAGGTATTGAAGATGAAAACAGAGAGATGGCTGC  2322

Query  2364  GCACCCTGATAAGAGGGGAGAAGACCAAGCTGAAGGACTTCCAGAAGAGGTACGAGGAAG  2423
             |||||||||||||||||||||||||||||||||||||||||||||||||||||||||| |
Sbjct  2323  GCACCCTGATAAGAGGGGAGAAGACCAAGCTGAAGGACTTCCAGAAGAGGTACGAGGAGG  2382

Query  2424  TACATCCCTACCTGATGAAGGAGAAGGTGGAGCAAGTAATAATGGAAGAAGCATGGAGCC  2483
             ||||||||||||||||||||||||||||||||||||||||||||||||||||||||||||
Sbjct  2383  TACATCCCTACCTGATGAAGGAGAAGGTGGAGCAAGTAATAATGGAAGAAGCATGGAGCC  2442

Query  2484  TGGCAGCTCACATAGTGCAAGAGTAACTGGGGTCCTGGTGATTCCTAGCCCCGAACTTGA  2543
             ||||||||||||||||||||||||||||||||||||||||||||||||||||||||||||
Sbjct  2443  TGGCAGCTCACATAGTGCAAGAGTAACTGGGGTCCTGGTGATTCCTAGCCCCGAACTTGA  2502

Query  2544  AGAGGCTGTGCTACGGAGGAACAAAAGAAGACCTACCAACAGTGGGTCCAAACCTCTTAC  2603
             ||||||||||||||||||||||||||||||||||||||||||||||||||||||||||||
Sbjct  2503  AGAGGCTGTGCTACGGAGGAACAAAAGAAGACCTACCAACAGTGGGTCCAAACCTCTTAC  2562

Query  2604  TCCAGCAACCGTGCCTGGCACCCGGTCCCCACCGCTGAATCGTTACAACAGCACAGGGTC  2663
             ||||||||||||||||||||||||||||||||||||||||||||||||||||||||||||
Sbjct  2563  TCCAGCAACCGTGCCTGGCACCCGGTCCCCACCGCTGAATCGTTACAACAGCACAGGGTC  2622

Query  2664  ACCACCAGGAAAACCCCCATCTACACAGGATGAGCACATCAACTCTGGGGACACCCCCGC  2723
             ||||||||||||||||||||||||||||||||||||||||||||||||||||||||||||
Sbjct  2623  ACCACCAGGAAAACCCCCATCTACACAGGATGAGCACATCAACTCTGGGGACACCCCCGC  2682

Query  2724  CGTCAGGGTCAAAGACCGGAAACCACCAATAGGGACCCGCTCTGTCTCAGATTGTCCAGC  2783
             ||||||||||||||||||||||||| |||||||||| |||||||||||||||||||||||
Sbjct  2683  CGTCAGGGTCAAAGACCGGAAACCATCAATAGGGACTCGCTCTGTCTCAGATTGTCCAGC  2742

Query  2784  CAACGGCCGCCCAATCCACCCGGGTCTAGAGACCGACTCAACAAAAAAGGGGCATAGGAG  2843
             |||||||||||||||||| |||||| |||||||||||||||||||||| |||||||||||
Sbjct  2743  CAACGGCCGCCCAATCCATCCGGGTATAGAGACCGACTCAACAAAAAA-GGGCATAGGAG  2801

Query  2844  AGAACACATCATCTATGAAAGAGATGGCTACATTGTTGACGAGTCTTGGTGTAATCCAGT  2903
             ||||||||||||||||||||||||||||||||||||||||||||||||||||||||||||
Sbjct  2802  AGAACACATCATCTATGAAAGAGATGGCTACATTGTTGACGAGTCTTGGTGTAATCCAGT  2861

Query  2904  CTGCTCAAGAATTCGAATCATCCCGAGACGCGAGTTATGTGTTTGCAAGACGTGCCCTAA  2963
             |||||||||||||||| |||||||||||||||||||||||||||||||||||||||||||
Sbjct  2862  CTGCTCAAGAATTCGAGTCATCCCGAGACGCGAGTTATGTGTTTGCAAGACGTGCCCTAA  2921

Query  2964  AGTCTGCAAACTATGCAGAGATGACATTCAATGTATGCGGCCTGATCCTTTCTGCCGAGA  3023
             ||||||||||||||||||||||||||||||||||||||||||||||||||||||||||||
Sbjct  2922  AGTCTGCAAACTATGCAGAGATGACATTCAATGTATGCGGCCTGATCCTTTCTGCCGAGA  2981

Query  3024  AATCTTCCGCTCGTAAGGTAGATGAGAACAAACAACTGCTCAAACAGATCCAAGAGAGCG  3083
             ||||||||||||||||||||||||||||||||||||||||||||||||||||||||||||
Sbjct  2982  AATCTTCCGCTCGTAAGGTAGATGAGAACAAACAACTGCTCAAACAGATCCAAGAGAGCG  3041

Query  3084  TGGAATCATTCCGGGATATTTACAAGAGATTCTCTGAGTATCAGAAAGAACAGAACTCAT  3143
             ||||||||||||||||||||||||||||||||||||||||||||||||||||||||||||
Sbjct  3042  TGGAATCATTCCGGGATATTTACAAGAGATTCTCTGAGTATCAGAAAGAACAGAACTCAT  3101

Query  3144  TGCTGATGTCCAACCTATCTACACTTCATATCATCACAGCTGCAGGTGGCGCGACTGACA  3203
             ||||||||||||||||||||||||||||||||||||||| |  |||||||  ||||||||
Sbjct  3102  TGCTGATGTCCAACCTATCTACACTTCATATCATCACAGATAGAGGTGGCAAGACTGACA  3161

Query  3204  ACACAGACTCCCTTACAAGGTCCCCCTCCGTTTTTGCAAAATCAAAAGAGAACAAGACTA  3263
             ||||||||||||||||||||||||||||||||||||||||||||||||||||||||||||
Sbjct  3162  ACACAGACTCCCTTACAAGGTCCCCCTCCGTTTTTGCAAAATCAAAAGAGAACAAGACTA  3221

Query  3264  AGGCTACCAGGTTTGACCCATCTATGGAGACCCTAGAAGATATGAAGTACAAACCGGACC  3323
             |||||||||||||||||||||||||||||||| |||||||||||||||||||||||||||
Sbjct  3222  AGGCTACCAGGTTTGACCCATCTATGGAGACCTTAGAAGATATGAAGTACAAACCGGACC  3281

Query  3324  TAATCCGAGAGGATGAATTTAGAGATGAGATCCGCAACCCGGTGTACCAAGAGAGGGACA  3383
             ||||||||||||||||||||||||||||||||||||||||||||||||||||||||||||
Sbjct  3282  TAATCCGAGAGGATGAATTTAGAGATGAGATCCGCAACCCGGTGTACCAAGAGAGGGACA  3341

Query  3384  CAGAACCCAGGGCCTCAAACGCATCACGTCTCTTTCCCTCCAAAGAGAAGCCCACAATGC  3443
             |||||||||||||||||||||||||||||||||| |||||||||||||||| ||||||||
Sbjct  3342  CAGAACCCAGGGCCTCAAACGCATCACGTCTCTTCCCCTCCAAAGAGAAGCACACAATGC  3401

Query  3444  ACTCTCTCAGGCTCGTCATAGAGAGCAGTCCCCTAAGCAGAGCTGAGAAAGTAGCATATG  3503
             ||||||||||||||||||||||||||||||||||||||||||||||||||| ||||||||
Sbjct  3402  ACTCTCTCAGGCTCGTCATAGAGAGCAGTCCCCTAAGCAGAGCTGAGAAAGCAGCATATG  3461

Query  3504  TGAAATCATTATCCAAGTGCAAGACAGACCAAGAGGTTAAGGCAGTCATGGAACTCGTAG  3563
             ||||||||||||||||||||||||||||||||||||||||||||||||||||||||||||
Sbjct  3462  TGAAATCATTATCCAAGTGCAAGACAGACCAAGAGGTTAAGGCAGTCATGGAACTCGTAG  3521

Query  3564  AAGAGGACATAGAGTCACTGACCAACTAGATCCCGGGTGAGGCATCCTACCATCCTCAGT  3623
             ||||||||||||||||||||||||||||||||||||||||||||||| ||||||||||||
Sbjct  3522  AAGAGGACATAGAGTCACTGACCAACTAGATCCCGGGTGAGGCATCCCACCATCCTCAGT  3581

Query  3624  CATAGAGAGATCCAATCTACCATCAGCATCAGCCAGTAAAGATTAAGAAAAACTTAGGGT  3683
             || ||||||| |||||||||||||||||||||||||||||||||||||||||||||||||
Sbjct  3582  CACAGAGAGACCCAATCTACCATCAGCATCAGCCAGTAAAGATTAAGAAAAACTTAGGGT  3641

Query  3684  GAAAGAAATTTCACCTAA  3701
             ||||||||||||||||||
Sbjct  3642  GAAAGAAATTTCACCTAA  3659


 Score = 43.7 bits (47),  Expect = 0.069
 Identities = 25/26 (96%), Gaps = 0/26 (0%)
 Strand=Plus/Plus

Query  1767  TAGTAAGAAAAACTTAGGGTGAAAGT  1792
             || |||||||||||||||||||||||
Sbjct  6622  TAATAAGAAAAACTTAGGGTGAAAGT  6647


 Score = 41.9 bits (45),  Expect = 0.24
 Identities = 27/30 (90%), Gaps = 0/30 (0%)
 Strand=Plus/Plus

Query  3659  GTAAAGATTAAGAAAAACTTAGGGTGAAAG  3688
             ||| | | ||||||||||||||||||||||
Sbjct  6617  GTATATAATAAGAAAAACTTAGGGTGAAAG  6646


 Score = 41.0 bits (44),  Expect = 0.24
 Identities = 22/22 (100%), Gaps = 0/22 (0%)
 Strand=Plus/Plus

Query  3667  TAAGAAAAACTTAGGGTGAAAG  3688
             ||||||||||||||||||||||
Sbjct  1729  TAAGAAAAACTTAGGGTGAAAG  1750


 Score = 41.0 bits (44),  Expect = 0.24
 Identities = 22/22 (100%), Gaps = 0/22 (0%)
 Strand=Plus/Plus

Query  1770  TAAGAAAAACTTAGGGTGAAAG  1791
             ||||||||||||||||||||||
Sbjct  3625  TAAGAAAAACTTAGGGTGAAAG  3646


>NC_003461.1 Human parainfluenza virus 1, complete genome
Length=15600

 Score = 1366 bits (1514),  Expect = 0.0
 Identities = 1856/2572 (72%), Gaps = 50/2572 (2%)
 Strand=Plus/Plus

Query  24    ACCAAACAAGAGAAAAAACATGTATGGGATATGTAATGAAGTTATACAGGATTTTAGGGT  83
             |||||||||||| |||||| ||| ||| |||| |||| |  ||| | || ||||||||||
Sbjct  1     ACCAAACAAGAGGAAAAACTTGTTTGGAATATATAATAATATTAAATAGTATTTTAGGGT  60

Query  84    CAAAGTATCCACCCTGAGGAG-CAGGTTCCAGACCCTTTGCTTTGCTGCCAAAGTTCACG  142
              ||||||   ||  | | | | || ||  |||||       |||| |  |  |||     
Sbjct  61    TAAAGTAAT-ACTTTAAAGGGACAAGTCACAGACA------TTTGAT--CTTAGTA----  107

Query  143   CGCGCGTAGATCTTCACGATGGCCGGGTTGTTGAGCACCTTCGATACATTTAGCTCTAGG  202
                   || || || |  ||||||||| |  | || || || || |||||||| || |||
Sbjct  108   ------TAAATTTTTATAATGGCCGGGCTACTAAGTACTTTTGACACATTTAGTTCCAGG  161

Query  203   AGGAGCGAAAGTATTAATAAGTCGGGAGGAGGTGCTGTTATCCCCGGCCAGAGGAGCACA  262
             || || || || || |||||||| || ||||| ||  |||| || || || || || || 
Sbjct  162   AGAAGTGAGAGCATCAATAAGTCTGGCGGAGGAGCAATTATACCTGGTCAAAGAAGTACC  221

Query  263   GTCTCAGTGTTCGTACTAGGCCCAAGTGTGACTGATGATGCAGACAAGTTATTCATTGCA  322
             || || || |||  | ||||||| |||||||| ||||||||||| || ||||| || |||
Sbjct  222   GTTTCTGTCTTCACATTAGGCCCGAGTGTGACAGATGATGCAGATAAATTATTAATAGCA  281

Query  323   ACTACCTTCCTAGCTCACTCATTGGACACAGATAAGCAGCACTCTCAGAGAGGGGGGTTC  382
             || || ||| |||| |||||||||||||||||||| || |||||||| ||||| || || 
Sbjct  282   ACCACTTTCTTAGCCCACTCATTGGACACAGATAAACAACACTCTCAAAGAGGAGGATTT  341

Query  383   CTCGTCTCTCTGCTTGCCATGGCTTACAGTAGTCCAGAATTGTACTTGACAACAAACGGA  442
              | || || || ||||| ||||| ||||||||||| || || ||  | || |||||||| 
Sbjct  342   TTAGTATCACTCCTTGCAATGGCCTACAGTAGTCCGGAGTTATATCTCACTACAAACGGT  401

Query  443   GTAAACGCCGATGTCAAATATGTGATCTACAACATAGAGAAAGACCCTAAGAGGACGAAG  502
             || || || |||||||| |||||||| ||||| ||||||| ||| ||||| || || || 
Sbjct  402   GTCAATGCTGATGTCAAGTATGTGATATACAATATAGAGAGAGATCCTAAAAGAACAAAA  461

Query  503   ACAGACGGATTCATTGTGAAGACGAGAGATATGGAATATGAGAGGACCACAGAATGGCTG  562
             ||||| || |||||||| || || ||||| ||||| ||||| || || ||||| ||| ||
Sbjct  462   ACAGATGGGTTCATTGTCAAAACAAGAGACATGGAGTATGAAAGAACAACAGAGTGGTTG  521

Query  563   TTTGGACCTATGGTCAACAAGAGCCCACTCTTCCAGGGTCAACGGGATGCTGCAGACCCT  622
             |||||||||||| ||||||||| |||| | ||||| || ||| | ||   ||| || |  
Sbjct  522   TTTGGACCTATGATCAACAAGAACCCATTGTTCCAAGGGCAAAGAGAGAATGCGGATCTA  581

Query  623   GACACACTCCTTCAAATCTATGGGTATCCTGCATGCCTAGGAGCAATAATTGTCCAAGTC  682
             ||  || | ||||| |  ||||| ||||||||||| || ||||| ||||| || ||||| 
Sbjct  582   GAGGCATTGCTTCAGACATATGGATATCCTGCATGTCTCGGAGCTATAATAGTTCAAGTT  641

Query  683   TGGATTGTGCTGGTGAAGGCCATCACAAGCAGCGCCGGCTTAAGGAAAGGGTTCTTCAAC  742
             ||||| ||| |||| || ||||| ||||| || || ||  |||| ||||| |||||||| 
Sbjct  642   TGGATAGTGTTGGTTAAAGCCATAACAAGTAGTGCTGGTCTAAGAAAAGGATTCTTCAAT  701

Query  743   AGGTTAGAGGCGTTCAGACAAGACGGCACCGTGAAAGGTGCCTTAGTTTTCACTGGGGAG  802
             || ||||| || |||||||| || || ||||| ||| ||||| | || ||||| || || 
Sbjct  702   AGATTAGAAGCATTCAGACAGGATGGAACCGTTAAAAGTGCCCTGGTCTTCACAGGAGAC  761

Query  803   ACAGTTGAGGGGATAGGCTCGGTTATGAGATCTCAGCAAAGCCTTGTATCTCTCATGGTT  862
             |||||||| || || ||  | || ||||| || || |||||| | |||||||| ||||| 
Sbjct  762   ACAGTTGAAGGTATTGGTGCAGTGATGAGGTCACAACAAAGCTTAGTATCTCTTATGGTA  821

Query  863   GAGACCCTTGTGACTATGAATACTGCAAGATCTGATCTCACCACATTAGAGAAGAACATC  922
             || || || ||||||||||| ||  | || || ||| | || ||||||||||||||||| 
Sbjct  822   GAAACTCTGGTGACTATGAACACATCCAGGTCAGATTTAACTACATTAGAGAAGAACATT  881

Query  923   CAGATCGTTGGGAACTACATCCGAGATGCAGGGCTGGCTTCCTTCATGAACACTATTAAA  982
             ||||| || || || |||||  ||||||||||  | || || ||||||||||| || || 
Sbjct  882   CAGATTGTAGGAAATTACATAAGAGATGCAGGATTAGCATCTTTCATGAACACCATCAAG  941

Query  983   TATGGGGTGGAAACAAAGATGGCAGCTCTAACGTTGTCAAACCTGAGGCCCGATATTAAT  1042
             ||||| || ||||| |||||||| || || ||  | ||||| ||||| || ||||| || 
Sbjct  942   TATGGTGTAGAAACGAAGATGGCCGCCCTGACACTATCAAATCTGAGACCAGATATAAAC  1001

Query  1043  AAGCTTAGAAGCCTCATAGACACCTACCTGTCAAAAGGCCCCAGAGCTCCCTTTATCTGT  1102
             ||  | ||||||||  | || | ||| || ||||| ||  || |||| || ||||| |||
Sbjct  1002  AAATTGAGAAGCCTTGTTGATATCTATCTATCAAAGGGAGCCCGAGCCCCTTTTATATGT  1061

Query  1103  ATCCTCAAGGACCCTGTTCATGGTGAATTTGCTCCAGGCAATTATCCTGCACTATGGAGT  1162
             || ||||  ||||| |||||||| || ||||| || || || ||||| ||||| ||||| 
Sbjct  1062  ATACTCAGAGACCCAGTTCATGGAGACTTTGCCCCTGGAAACTATCCAGCACTGTGGAGC  1121

Query  1163  TACGCCATGGGAGTCGCCGTCGTACAGAACAAGGCAATGCAGCAGTACGTCACAGGGAGG  1222
             ||||| ||||| || || || ||||| ||||| || ||||| ||||| || || || || 
Sbjct  1122  TACGCAATGGGCGTTGCTGTGGTACAAAACAAAGCTATGCAACAGTATGTAACTGGAAGA  1181

Query  1223  ACATACCTTGATATGGAAATGTTCTTACTAGGACAAGCCGTGGCAAAGGATGCTGAATCG  1282
             |||||  | || |||||||||||| |||| |||||||| || || || |||||||| || 
Sbjct  1182  ACATATTTGGACATGGAAATGTTCCTACTTGGACAAGCTGTAGCTAAAGATGCTGATTCC  1241

Query  1283  AAGATCAGCAGTGCCTTGGAAGATGAGTTAGGAGTGACGGATACAGCCAAGGGGAGGCTC  1342
             || |||||||||||  |||| || ||  |||| ||||| |||||||| || | ||| || 
Sbjct  1242  AAAATCAGCAGTGCTCTGGAGGAAGAACTAGGTGTGACAGATACAGCAAAAGAGAGACTA  1301

Query  1343  AGACATCATCTGGCAAACTTGTCCGGTGGGGATGGTGCTTACCACAAACCAACAGGCGGT  1402
             ||||| |||||| ||||| | || || ||||||||||| |||||||| || ||||| |||
Sbjct  1302  AGACACCATCTGACAAACCTTTCAGGAGGGGATGGTGCGTACCACAAGCCTACAGGTGGT  1361

Query  1403  GGTGCAATTGAGGTAGCTCTAGACAATGCCGACATCGACCTAGAAACAAAAGCCCATGCG  1462
             || || || || || ||  | ||  || | |||||     | | |    | | |  ||| 
Sbjct  1362  GGAGCTATAGAAGTGGCAATTGATCATACAGACATAACATTTGGAGTCGAGGACACTGCT  1421

Query  1463  GACCAGGACGCTAGGGGTTGGGGTGGAGATAGTGGTGAAAGATGGGCACGTCAGGTGAGT  1522
             || | ||||   | |   |||      || ||   ||||||||||     |||   ||  
Sbjct  1422  GATCGGGACAACAAGAACTGGACAAATGACAGCAATGAAAGATGGATGAATCACTCGATC  1481

Query  1523  GGTGGCCACTTTGTCACACTACATGGGGCTGAACGGTTAGAGGAGGAAACCAATGATGAG  1582
              |   ||||    ||||  | | ||| || |||    | || || || || |||||||| 
Sbjct  1482  AGCAACCACACAATCACGATTCGTGGTGCAGAAGAACTTGAAGAAGAGACAAATGATGAA  1541

Query  1583  GATGTATCAGACATAGAGAGAAGAATAGCCATGAGACTCGCAGAGAGACGGCA-AGAGGA  1641
             ||  |  | || ||||| |  |  || ||    || || || || |||   || |||  |
Sbjct  1542  GACATCACTGATATAGAAAACAAGATTGCACGAAGGCTGGCCGACAGAAAACAGAGACTA  1601

Query  1642  TTC--TGCAACCCATGGAGATGAAGGCCGCAATAACGGTGTCGATCATGACGAAGATGAC  1699
               |   |||| | ||  | | | || |  ||  |  | ||  ||  ||||  | ||||| 
Sbjct  1602  AGCCAGGCAAACAAT--AAACG-AGACACCAGCAGTGATGCTGACTATGAGAATGATGAT  1658

Query  1700  GATGCCGCAGCAGTAGCTGGGATAGGAGGAATCTAGGATCATACGAGGCTTCAAGGTACT  1759
             |||||  |||| |  || |||||||||||||| ||  |  ||||  ||     ||   | 
Sbjct  1659  GATGCTACAGCGGCTGCAGGGATAGGAGGAATTTAACAGGATACTTGGACAATAGAAGCC  1718

Query  1760  TGATCCGTAGTAAGAAAAACTTAGGGTGAAAGTTCATCCACCGATCGGCTCAGGCAAGGC  1819
              ||||   |||||||||||||||||||||| |   || ||| |||| |||||  ||  | 
Sbjct  1719  AGATCAAAAGTAAGAAAAACTTAGGGTGAATGACAATTCACAGATCAGCTCAACCA--GA  1776

Query  1820  CACACCCAAC-CCCACCGACCACACC--CAGCAGTCGAGACAGCCACGGCTTC---GGCT  1873
             |||  ||| |   |||  | |  |||  || |||| || |   || | || ||     ||
Sbjct  1777  CACCACCAGCATACACGAAACCAACCTTCA-CAGTGGATA---CCTCAGCATCCAAAACT  1832

Query  1874  ACACTTACCGCATGGATCAAGATGCCTTCATTCTTAAAGAAGATTCTGAAGTTGAGAGGG  1933
                ||| ||| |||||||| ||||||||| || || |    ||| ||||||  ||  | |
Sbjct  1833  CTCCTTCCCGAATGGATCAGGATGCCTTCTTTTTTGAGAGGGATCCTGAAGCCGAAGGAG  1892

Query  1934  AGGCGCCAGGAGGACGAGAGTCGCTCTCGGATGTTATCGGATTCCTCGATGCTGTCCTGT  1993
             |||| ||| ||  || ||| || ||||| ||||| |||||| |||| || |  ||| | |
Sbjct  1893  AGGCACCACGAAAACAAGAATCACTCTCAGATGTCATCGGACTCCTTGACGTCGTCTTAT  1952

Query  1994  CGAGTGAACCAACTGACATCGGAGGGGACAGAAGCTGGCTCCACAACACCATCAACACTC  2053
             |     | || || || || ||||  |||||||||||||||||    | |||| |||  |
Sbjct  1953  CCTACAAGCCCACAGAAATTGGAGAAGACAGAAGCTGGCTCCATGGTATCATCGACAACC  2012

Query  2054  CCCAAG-GACCAGGCTCTGCTCAT--AGAGCCAAAAGTGAGGGCGAAG---GAGAAGTCT  2107
             |  |||  | || ||     ||||  | |||| |   | |   | |||   ||| | |||
Sbjct  2013  CAAAAGAAAACAAGC---CATCATGCAAAGCCGACGATAACAACAAAGACAGAGCAATCT  2069

Query  2108  CAACACCGTCGACCCAAGATAATCGATCAGGTGAGGAGAGTAGAGTCTCTGGGAGAACAA  2167
             |||   |||||||||||||| || ||||| |||||| |||| || ||||| |||||||||
Sbjct  2070  CAA---CGTCGACCCAAGATCATAGATCAAGTGAGGGGAGTGGAATCTCTAGGAGAACAA  2126

Query  2168  GCAAGCCAGAGGCAGAAGCACATGCTGGAAACCTTGATAAACAAAATATACACCGGGCCT  2227
             |  || || |  ||||  |||||||| ||| ||||||| |||||  ||||||| ||||||
Sbjct  2127  GTGAGTCAAAAACAGAGACACATGCTAGAATCCTTGATCAACAAGGTATACACAGGGCCT  2186

Query  2228  TTGGGGGAAGAACTGGTACAAACTCTGTATCTCAGGATCTGGGCGATGGAGGAGACTCCG  2287
              | || || ||||| || ||||| || || || || || ||||| ||| | || || || 
Sbjct  2187  CTAGGCGAGGAACTAGTCCAAACCCTCTACCTGAGAATATGGGCAATGAAAGAAACACCA  2246

Query  2288  GAATCCTTGAAAATCCTCCAAATGAGAGAGGATATCCGAGATCAGGTATTGAAGATGAAA  2347
             |||||   ||| || |||||||||||||| || ||| ||||||||   ||   |||||| 
Sbjct  2247  GAATCGACGAAGATTCTCCAAATGAGAGAAGACATCAGAGATCAGTACTTACGGATGAAG  2306

Query  2348  ACAGAGAGATGGCTGCGCACCCTGATAAGAGGGGAGAAGACCAAGCTGAAGGACTTCCAG  2407
             ||||| ||||||||| | || || ||||||||| ||||||||||| ||| ||| ||||||
Sbjct  2307  ACAGAAAGATGGCTGAGAACTCTAATAAGAGGGAAGAAGACCAAGTTGAGGGATTTCCAG  2366

Query  2408  AAGAGGTACGAGGAAGTACATCCCTACCTGATGAAGGAGAAGGTGGAGCAAGTAATAATG  2467
             ||||||||||| |||||||| || || ||||||| ||||| ||| || ||| ||||||||
Sbjct  2367  AAGAGGTACGAAGAAGTACACCCTTATCTGATGATGGAGAGGGTAGAACAAATAATAATG  2426

Query  2468  GAAGAAGCATGGAGCCTGGCAGCTCACATAGTGCAAGAGTAACTGGGGTCCTGGTGATTC  2527
             |||||||||||||  || ||||| |||||||| ||||| ||||||  ||| |    |  |
Sbjct  2427  GAAGAAGCATGGAAACTAGCAGCACACATAGTACAAGAATAACTGATGTCATTACCAACC  2486

Query  2528  CTAGCCCCGAACTTGAAGAGGCTGTGCTACGGAGGAACAAAAGAAGACCTAC  2579
             | || || || |||||||| || || ||||  |||||||||||| | || ||
Sbjct  2487  CAAGTCCAGAGCTTGAAGATGCCGTTCTACAAAGGAACAAAAGACGGCCGAC  2538


 Score = 244 bits (270),  Expect = 1e-62
 Identities = 493/729 (68%), Gaps = 2/729 (0%)
 Strand=Plus/Plus

Query  2864  GAGATGGCTACATTGTTGACGAGTCTTGGTGTAATCCAGTCTGCTCAAGAATTCGAATCA  2923
             |||||||| |  || ||    ||||||||||||||  | ||    || ||||| |||| |
Sbjct  2822  GAGATGGCCAAGTTATTAGTAAGTCTTGGTGTAATGAAATCACAACATGAATTTGAATTA  2881

Query  2924  TCCCGAGACGCGAGTTATGTGTTTGCAAGACGTGCCCTAAAGTCTGCAAACTATGCAGAG  2983
             ||  |    || ||| |||| ||||| |  ||     |||| |||||||| ||   ||| 
Sbjct  2882  TCTAGGAGTGCAAGTCATGTATTTGCTAAGCGCATGTTAAAATCTGCAAATTACAAAGAA  2941

Query  2984  ATGACATTCAATGTATGCGGCCTGATCCTTTCTGCCGAGAAATCTTCCGCTCGTAAGGTA  3043
             |||||||| ||| | || ||  || |  | || |  || |||||    |    ||| |||
Sbjct  2942  ATGACATTTAATCTCTGTGGTATGCTTATATCAGTTGAAAAATCACTTGAGAATAAAGTA  3001

Query  3044  GATGAGAACAAACAACTGCTCAAACAGATCCAAGAGAGCGTGGAATCATTCCGGGATATT  3103
             || || || | |  | | || ||||| || ||||||    |  | |||| | ||||| ||
Sbjct  3002  GAAGAAAATAGAACATTACTTAAACAAATTCAAGAGGAAATAAATTCATCCAGGGATCTT  3061

Query  3104  TACAAGAGATTCTCTGAGTATCAGAAAGAACAGAACTCATTGCTGATGTCCAACCTATCT  3163
              ||||  | ||||| || || || ||||||||||||||| |  ||||| |||| ||||| 
Sbjct  3062  CACAAACGGTTCTCGGAATACCAAAAAGAACAGAACTCACTCATGATGGCCAATCTATCC  3121

Query  3164  ACACTTCATATCATCACAGCTGCAGGTGGCGCGACTGACAA-CACAGACTCCCTTACAAG  3222
             ||||| ||||| || |||| |  ||| ||    || |  || | |||     || |||||
Sbjct  3122  ACACTCCATATAATTACAGATAGAGGCGGGAAAACGGGAAATCCCAGTGATACT-ACAAG  3180

Query  3223  GTCCCCCTCCGTTTTTGCAAAATCAAAAGAGAACAAGACTAAGGCTACCAGGTTTGACCC  3282
             ||| || || || ||  |||||   ||||| || |||   ||    || |||||||||||
Sbjct  3181  GTCACCATCAGTCTTCACAAAAGGGAAAGACAATAAGGTCAAAAAGACAAGGTTTGACCC  3240

Query  3283  ATCTATGGAGACCCTAGAAGATATGAAGTACAAACCGGACCTAATCCGAGAGGATGAATT  3342
              ||||||||  | |||| || |    ||| ||| || ||| | ||  ||||||||||| |
Sbjct  3241  CTCTATGGAAGCTCTAGGAGGTCAAGAGTTCAAGCCTGACTTGATAAGAGAGGATGAACT  3300

Query  3343  TAGAGATGAGATCCGCAACCCGGTGTACCAAGAGAGGGACACAGAACCCAGGGCCTCAAA  3402
              |||||||| |||   || |||||     |||| |   |||  || ||    || || ||
Sbjct  3301  GAGAGATGACATCAAAAATCCGGTACTAGAAGAAAACAACAATGAGCCTCAAGCATCCAA  3360

Query  3403  CGCATCACGTCTCTTTCCCTCCAAAGAGAAGCCCACAATGCACTCTCTCAGGCTCGTCAT  3462
              |||||||| ||  |||| ||||  || || | |||  ||||||| ||||  || || ||
Sbjct  3361  TGCATCACGCCTGATTCCGTCCACTGAAAAACACACTCTGCACTCACTCAAACTAGTTAT  3420

Query  3463  AGAGAGCAGTCCCCTAAGCAGAGCTGAGAAAGTAGCATATGTGAAATCATTATCCAAGTG  3522
              || | |||||| ||||||||||  |||||    || ||  | |||||  | |  |||||
Sbjct  3421  CGAAAACAGTCCTCTAAGCAGAGTAGAGAAGAAGGCTTACATCAAATCCCTTTATAAGTG  3480

Query  3523  CAAGACAGACCAAGAGGTTAAGGCAGTCATGGAACTCGTAGAAGAGGACATAGAGTCACT  3582
                |||| |||||||||||||    || ||||| ||  | || || |||||||| |||||
Sbjct  3481  TCGGACAAACCAAGAGGTTAAAAATGTAATGGAGCTATTCGAGGAAGACATAGATTCACT  3540

Query  3583  GACCAACTA  3591
              || |||||
Sbjct  3541  AACTAACTA  3549


 Score = 50.9 bits (55),  Expect = 5e-04
 Identities = 29/30 (97%), Gaps = 0/30 (0%)
 Strand=Plus/Plus

Query  3665  ATTAAGAAAAACTTAGGGTGAAAGAAATTT  3694
             ||||||||||||||||||| ||||||||||
Sbjct  3623  ATTAAGAAAAACTTAGGGTCAAAGAAATTT  3652


 Score = 47.3 bits (51),  Expect = 0.006
 Identities = 38/45 (84%), Gaps = 1/45 (2%)
 Strand=Plus/Plus

Query  3654  AGCCAG-TAAAGATTAAGAAAAACTTAGGGTGAAAGAAATTTCAC  3697
             |||||| | || | |||||||||||||||||||| || | |||||
Sbjct  1715  AGCCAGATCAAAAGTAAGAAAAACTTAGGGTGAATGACAATTCAC  1759


 Score = 41.0 bits (44),  Expect = 0.24
 Identities = 28/32 (88%), Gaps = 0/32 (0%)
 Strand=Plus/Plus

Query  1768  AGTAAGAAAAACTTAGGGTGAAAGTTCATCCA  1799
             ||||||||||||||||||| ||||   |||||
Sbjct  6833  AGTAAGAAAAACTTAGGGTTAAAGACAATCCA  6864


 Score = 38.3 bits (41),  Expect = 2.9
 Identities = 22/23 (96%), Gaps = 0/23 (0%)
 Strand=Plus/Plus

Query  3667  TAAGAAAAACTTAGGGTGAAAGA  3689
             ||||||||||||||||| |||||
Sbjct  6835  TAAGAAAAACTTAGGGTTAAAGA  6857


>AF457102.1 HPIV-1 strain Washington/1964, complete genome
Length=15600

 Score = 1366 bits (1514),  Expect = 0.0
 Identities = 1856/2572 (72%), Gaps = 50/2572 (2%)
 Strand=Plus/Plus

Query  24    ACCAAACAAGAGAAAAAACATGTATGGGATATGTAATGAAGTTATACAGGATTTTAGGGT  83
             |||||||||||| |||||| ||| ||| |||| |||| |  ||| | || ||||||||||
Sbjct  1     ACCAAACAAGAGGAAAAACTTGTTTGGAATATATAATAATATTAAATAGTATTTTAGGGT  60

Query  84    CAAAGTATCCACCCTGAGGAG-CAGGTTCCAGACCCTTTGCTTTGCTGCCAAAGTTCACG  142
              ||||||   ||  | | | | || ||  |||||       |||| |  |  |||     
Sbjct  61    TAAAGTAAT-ACTTTAAAGGGACAAGTCACAGACA------TTTGAT--CTTAGTA----  107

Query  143   CGCGCGTAGATCTTCACGATGGCCGGGTTGTTGAGCACCTTCGATACATTTAGCTCTAGG  202
                   || || || |  ||||||||| |  | || || || || |||||||| || |||
Sbjct  108   ------TAAATTTTTATAATGGCCGGGCTACTAAGTACTTTTGACACATTTAGTTCCAGG  161

Query  203   AGGAGCGAAAGTATTAATAAGTCGGGAGGAGGTGCTGTTATCCCCGGCCAGAGGAGCACA  262
             || || || || || |||||||| || ||||| ||  |||| || || || || || || 
Sbjct  162   AGAAGTGAGAGCATCAATAAGTCTGGCGGAGGAGCAATTATACCTGGTCAAAGAAGTACC  221

Query  263   GTCTCAGTGTTCGTACTAGGCCCAAGTGTGACTGATGATGCAGACAAGTTATTCATTGCA  322
             || || || |||  | ||||||| |||||||| ||||||||||| || ||||| || |||
Sbjct  222   GTTTCTGTCTTCACATTAGGCCCGAGTGTGACAGATGATGCAGATAAATTATTAATAGCA  281

Query  323   ACTACCTTCCTAGCTCACTCATTGGACACAGATAAGCAGCACTCTCAGAGAGGGGGGTTC  382
             || || ||| |||| |||||||||||||||||||| || |||||||| ||||| || || 
Sbjct  282   ACCACTTTCTTAGCCCACTCATTGGACACAGATAAACAACACTCTCAAAGAGGAGGATTT  341

Query  383   CTCGTCTCTCTGCTTGCCATGGCTTACAGTAGTCCAGAATTGTACTTGACAACAAACGGA  442
              | || || || ||||| ||||| ||||||||||| || || ||  | || |||||||| 
Sbjct  342   TTAGTATCACTCCTTGCAATGGCCTACAGTAGTCCGGAGTTATATCTCACTACAAACGGT  401

Query  443   GTAAACGCCGATGTCAAATATGTGATCTACAACATAGAGAAAGACCCTAAGAGGACGAAG  502
             || || || |||||||| |||||||| ||||| ||||||| ||| ||||| || || || 
Sbjct  402   GTCAATGCTGATGTCAAGTATGTGATATACAATATAGAGAGAGATCCTAAAAGAACAAAA  461

Query  503   ACAGACGGATTCATTGTGAAGACGAGAGATATGGAATATGAGAGGACCACAGAATGGCTG  562
             ||||| || |||||||| || || ||||| ||||| ||||| || || ||||| ||| ||
Sbjct  462   ACAGATGGGTTCATTGTCAAAACAAGAGACATGGAGTATGAAAGAACAACAGAGTGGTTG  521

Query  563   TTTGGACCTATGGTCAACAAGAGCCCACTCTTCCAGGGTCAACGGGATGCTGCAGACCCT  622
             |||||||||||| ||||||||| |||| | ||||| || ||| | ||   ||| || |  
Sbjct  522   TTTGGACCTATGATCAACAAGAACCCATTGTTCCAAGGGCAAAGAGAGAATGCGGATCTA  581

Query  623   GACACACTCCTTCAAATCTATGGGTATCCTGCATGCCTAGGAGCAATAATTGTCCAAGTC  682
             ||  || | ||||| |  ||||| ||||||||||| || ||||| ||||| || ||||| 
Sbjct  582   GAGGCATTGCTTCAGACATATGGATATCCTGCATGTCTCGGAGCTATAATAGTTCAAGTT  641

Query  683   TGGATTGTGCTGGTGAAGGCCATCACAAGCAGCGCCGGCTTAAGGAAAGGGTTCTTCAAC  742
             ||||| ||| |||| || ||||| ||||| || || ||  |||| ||||| |||||||| 
Sbjct  642   TGGATAGTGTTGGTTAAAGCCATAACAAGTAGTGCTGGTCTAAGAAAAGGATTCTTCAAT  701

Query  743   AGGTTAGAGGCGTTCAGACAAGACGGCACCGTGAAAGGTGCCTTAGTTTTCACTGGGGAG  802
             || ||||| || |||||||| || || ||||| ||| ||||| | || ||||| || || 
Sbjct  702   AGATTAGAAGCATTCAGACAGGATGGAACCGTTAAAAGTGCCCTGGTCTTCACAGGAGAC  761

Query  803   ACAGTTGAGGGGATAGGCTCGGTTATGAGATCTCAGCAAAGCCTTGTATCTCTCATGGTT  862
             |||||||| || || ||  | || ||||| || || |||||| | |||||||| ||||| 
Sbjct  762   ACAGTTGAAGGTATTGGTGCAGTGATGAGGTCACAACAAAGCTTAGTATCTCTTATGGTA  821

Query  863   GAGACCCTTGTGACTATGAATACTGCAAGATCTGATCTCACCACATTAGAGAAGAACATC  922
             || || || ||||||||||| ||  | || || ||| | || ||||||||||||||||| 
Sbjct  822   GAAACTCTGGTGACTATGAACACATCCAGGTCAGATTTAACTACATTAGAGAAGAACATT  881

Query  923   CAGATCGTTGGGAACTACATCCGAGATGCAGGGCTGGCTTCCTTCATGAACACTATTAAA  982
             ||||| || || || |||||  ||||||||||  | || || ||||||||||| || || 
Sbjct  882   CAGATTGTAGGAAATTACATAAGAGATGCAGGATTAGCATCTTTCATGAACACCATCAAG  941

Query  983   TATGGGGTGGAAACAAAGATGGCAGCTCTAACGTTGTCAAACCTGAGGCCCGATATTAAT  1042
             ||||| || ||||| |||||||| || || ||  | ||||| ||||| || ||||| || 
Sbjct  942   TATGGTGTAGAAACGAAGATGGCCGCCCTGACACTATCAAATCTGAGACCAGATATAAAC  1001

Query  1043  AAGCTTAGAAGCCTCATAGACACCTACCTGTCAAAAGGCCCCAGAGCTCCCTTTATCTGT  1102
             ||  | ||||||||  | || | ||| || ||||| ||  || |||| || ||||| |||
Sbjct  1002  AAATTGAGAAGCCTTGTTGATATCTATCTATCAAAGGGAGCCCGAGCCCCTTTTATATGT  1061

Query  1103  ATCCTCAAGGACCCTGTTCATGGTGAATTTGCTCCAGGCAATTATCCTGCACTATGGAGT  1162
             || ||||  ||||| |||||||| || ||||| || || || ||||| ||||| ||||| 
Sbjct  1062  ATACTCAGAGACCCAGTTCATGGAGACTTTGCCCCTGGAAACTATCCAGCACTGTGGAGC  1121

Query  1163  TACGCCATGGGAGTCGCCGTCGTACAGAACAAGGCAATGCAGCAGTACGTCACAGGGAGG  1222
             ||||| ||||| || || || ||||| ||||| || ||||| ||||| || || || || 
Sbjct  1122  TACGCAATGGGCGTTGCTGTGGTACAAAACAAAGCTATGCAACAGTATGTAACTGGAAGA  1181

Query  1223  ACATACCTTGATATGGAAATGTTCTTACTAGGACAAGCCGTGGCAAAGGATGCTGAATCG  1282
             |||||  | || |||||||||||| |||| |||||||| || || || |||||||| || 
Sbjct  1182  ACATATTTGGACATGGAAATGTTCCTACTTGGACAAGCTGTAGCTAAAGATGCTGATTCC  1241

Query  1283  AAGATCAGCAGTGCCTTGGAAGATGAGTTAGGAGTGACGGATACAGCCAAGGGGAGGCTC  1342
             || |||||||||||  |||| || ||  |||| ||||| |||||||| || | ||| || 
Sbjct  1242  AAAATCAGCAGTGCTCTGGAGGAAGAACTAGGTGTGACAGATACAGCAAAAGAGAGACTA  1301

Query  1343  AGACATCATCTGGCAAACTTGTCCGGTGGGGATGGTGCTTACCACAAACCAACAGGCGGT  1402
             ||||| |||||| ||||| | || || ||||||||||| |||||||| || ||||| |||
Sbjct  1302  AGACACCATCTGACAAACCTTTCAGGAGGGGATGGTGCGTACCACAAGCCTACAGGTGGT  1361

Query  1403  GGTGCAATTGAGGTAGCTCTAGACAATGCCGACATCGACCTAGAAACAAAAGCCCATGCG  1462
             || || || || || ||  | ||  || | |||||     | | |    | | |  ||| 
Sbjct  1362  GGAGCTATAGAAGTGGCAATTGATCATACAGACATAACATTTGGAGTCGAGGACACTGCT  1421

Query  1463  GACCAGGACGCTAGGGGTTGGGGTGGAGATAGTGGTGAAAGATGGGCACGTCAGGTGAGT  1522
             || | ||||   | |   |||      || ||   ||||||||||     |||   ||  
Sbjct  1422  GATCGGGACAACAAGAACTGGACAAATGACAGCAATGAAAGATGGATGAATCACTCGATC  1481

Query  1523  GGTGGCCACTTTGTCACACTACATGGGGCTGAACGGTTAGAGGAGGAAACCAATGATGAG  1582
              |   ||||    ||||  | | ||| || |||    | || || || || |||||||| 
Sbjct  1482  AGCAACCACACAATCACGATTCGTGGTGCAGAAGAACTTGAAGAAGAGACAAATGATGAA  1541

Query  1583  GATGTATCAGACATAGAGAGAAGAATAGCCATGAGACTCGCAGAGAGACGGCA-AGAGGA  1641
             ||  |  | || ||||| |  |  || ||    || || || || |||   || |||  |
Sbjct  1542  GACATCACTGATATAGAAAACAAGATTGCACGAAGGCTGGCCGACAGAAAACAGAGACTA  1601

Query  1642  TTC--TGCAACCCATGGAGATGAAGGCCGCAATAACGGTGTCGATCATGACGAAGATGAC  1699
               |   |||| | ||  | | | || |  ||  |  | ||  ||  ||||  | ||||| 
Sbjct  1602  AGCCAGGCAAACAAT--AAACG-AGACACCAGCAGTGATGCTGACTATGAGAATGATGAT  1658

Query  1700  GATGCCGCAGCAGTAGCTGGGATAGGAGGAATCTAGGATCATACGAGGCTTCAAGGTACT  1759
             |||||  |||| |  || |||||||||||||| ||  |  ||||  ||     ||   | 
Sbjct  1659  GATGCTACAGCGGCTGCAGGGATAGGAGGAATTTAACAGGATACTTGGACAATAGAAGCC  1718

Query  1760  TGATCCGTAGTAAGAAAAACTTAGGGTGAAAGTTCATCCACCGATCGGCTCAGGCAAGGC  1819
              ||||   |||||||||||||||||||||| |   || ||| |||| |||||  ||  | 
Sbjct  1719  AGATCAAAAGTAAGAAAAACTTAGGGTGAATGACAATTCACAGATCAGCTCAACCA--GA  1776

Query  1820  CACACCCAAC-CCCACCGACCACACC--CAGCAGTCGAGACAGCCACGGCTTC---GGCT  1873
             |||  ||| |   |||  | |  |||  || |||| || |   || | || ||     ||
Sbjct  1777  CACCACCAGCATACACGAAACCAACCTTCA-CAGTGGATA---CCTCAGCATCCAAAACT  1832

Query  1874  ACACTTACCGCATGGATCAAGATGCCTTCATTCTTAAAGAAGATTCTGAAGTTGAGAGGG  1933
                ||| ||| |||||||| ||||||||| || || |    ||| ||||||  ||  | |
Sbjct  1833  CTCCTTCCCGAATGGATCAGGATGCCTTCTTTTTTGAGAGGGATCCTGAAGCCGAAGGAG  1892

Query  1934  AGGCGCCAGGAGGACGAGAGTCGCTCTCGGATGTTATCGGATTCCTCGATGCTGTCCTGT  1993
             |||| ||| ||  || ||| || ||||| ||||| |||||| |||| || |  ||| | |
Sbjct  1893  AGGCACCACGAAAACAAGAATCACTCTCAGATGTCATCGGACTCCTTGACGTCGTCTTAT  1952

Query  1994  CGAGTGAACCAACTGACATCGGAGGGGACAGAAGCTGGCTCCACAACACCATCAACACTC  2053
             |     | || || || || ||||  |||||||||||||||||    | |||| |||  |
Sbjct  1953  CCTACAAGCCCACAGAAATTGGAGAAGACAGAAGCTGGCTCCATGGTATCATCGACAACC  2012

Query  2054  CCCAAG-GACCAGGCTCTGCTCAT--AGAGCCAAAAGTGAGGGCGAAG---GAGAAGTCT  2107
             |  |||  | || ||     ||||  | |||| |   | |   | |||   ||| | |||
Sbjct  2013  CAAAAGAAAACAAGC---CATCATGCAAAGCCGACGATAACAACAAAGACAGAGCAATCT  2069

Query  2108  CAACACCGTCGACCCAAGATAATCGATCAGGTGAGGAGAGTAGAGTCTCTGGGAGAACAA  2167
             |||   |||||||||||||| || ||||| |||||| |||| || ||||| |||||||||
Sbjct  2070  CAA---CGTCGACCCAAGATCATAGATCAAGTGAGGGGAGTGGAATCTCTAGGAGAACAA  2126

Query  2168  GCAAGCCAGAGGCAGAAGCACATGCTGGAAACCTTGATAAACAAAATATACACCGGGCCT  2227
             |  || || |  ||||  |||||||| ||| ||||||| |||||  ||||||| ||||||
Sbjct  2127  GTGAGTCAAAAACAGAGACACATGCTAGAATCCTTGATCAACAAGGTATACACAGGGCCT  2186

Query  2228  TTGGGGGAAGAACTGGTACAAACTCTGTATCTCAGGATCTGGGCGATGGAGGAGACTCCG  2287
              | || || ||||| || ||||| || || || || || ||||| ||| | || || || 
Sbjct  2187  CTAGGCGAGGAACTAGTCCAAACCCTCTACCTGAGAATATGGGCAATGAAAGAAACACCA  2246

Query  2288  GAATCCTTGAAAATCCTCCAAATGAGAGAGGATATCCGAGATCAGGTATTGAAGATGAAA  2347
             |||||   ||| || |||||||||||||| || ||| ||||||||   ||   |||||| 
Sbjct  2247  GAATCGACGAAGATTCTCCAAATGAGAGAAGACATCAGAGATCAGTACTTACGGATGAAG  2306

Query  2348  ACAGAGAGATGGCTGCGCACCCTGATAAGAGGGGAGAAGACCAAGCTGAAGGACTTCCAG  2407
             ||||| ||||||||| | || || ||||||||| ||||||||||| ||| ||| ||||||
Sbjct  2307  ACAGAAAGATGGCTGAGAACTCTAATAAGAGGGAAGAAGACCAAGTTGAGGGATTTCCAG  2366

Query  2408  AAGAGGTACGAGGAAGTACATCCCTACCTGATGAAGGAGAAGGTGGAGCAAGTAATAATG  2467
             ||||||||||| |||||||| || || ||||||| ||||| ||| || ||| ||||||||
Sbjct  2367  AAGAGGTACGAAGAAGTACACCCTTATCTGATGATGGAGAGGGTAGAACAAATAATAATG  2426

Query  2468  GAAGAAGCATGGAGCCTGGCAGCTCACATAGTGCAAGAGTAACTGGGGTCCTGGTGATTC  2527
             |||||||||||||  || ||||| |||||||| ||||| ||||||  ||| |    |  |
Sbjct  2427  GAAGAAGCATGGAAACTAGCAGCACACATAGTACAAGAATAACTGATGTCATTACCAACC  2486

Query  2528  CTAGCCCCGAACTTGAAGAGGCTGTGCTACGGAGGAACAAAAGAAGACCTAC  2579
             | || || || |||||||| || || ||||  |||||||||||| | || ||
Sbjct  2487  CAAGTCCAGAGCTTGAAGATGCCGTTCTACAAAGGAACAAAAGACGGCCGAC  2538


 Score = 244 bits (270),  Expect = 1e-62
 Identities = 493/729 (68%), Gaps = 2/729 (0%)
 Strand=Plus/Plus

Query  2864  GAGATGGCTACATTGTTGACGAGTCTTGGTGTAATCCAGTCTGCTCAAGAATTCGAATCA  2923
             |||||||| |  || ||    ||||||||||||||  | ||    || ||||| |||| |
Sbjct  2822  GAGATGGCCAAGTTATTAGTAAGTCTTGGTGTAATGAAATCACAACATGAATTTGAATTA  2881

Query  2924  TCCCGAGACGCGAGTTATGTGTTTGCAAGACGTGCCCTAAAGTCTGCAAACTATGCAGAG  2983
             ||  |    || ||| |||| ||||| |  ||     |||| |||||||| ||   ||| 
Sbjct  2882  TCTAGGAGTGCAAGTCATGTATTTGCTAAGCGCATGTTAAAATCTGCAAATTACAAAGAA  2941

Query  2984  ATGACATTCAATGTATGCGGCCTGATCCTTTCTGCCGAGAAATCTTCCGCTCGTAAGGTA  3043
             |||||||| ||| | || ||  || |  | || |  || |||||    |    ||| |||
Sbjct  2942  ATGACATTTAATCTCTGTGGTATGCTTATATCAGTTGAAAAATCACTTGAGAATAAAGTA  3001

Query  3044  GATGAGAACAAACAACTGCTCAAACAGATCCAAGAGAGCGTGGAATCATTCCGGGATATT  3103
             || || || | |  | | || ||||| || ||||||    |  | |||| | ||||| ||
Sbjct  3002  GAAGAAAATAGAACATTACTTAAACAAATTCAAGAGGAAATAAATTCATCCAGGGATCTT  3061

Query  3104  TACAAGAGATTCTCTGAGTATCAGAAAGAACAGAACTCATTGCTGATGTCCAACCTATCT  3163
              ||||  | ||||| || || || ||||||||||||||| |  ||||| |||| ||||| 
Sbjct  3062  CACAAACGGTTCTCGGAATACCAAAAAGAACAGAACTCACTCATGATGGCCAATCTATCC  3121

Query  3164  ACACTTCATATCATCACAGCTGCAGGTGGCGCGACTGACAA-CACAGACTCCCTTACAAG  3222
             ||||| ||||| || |||| |  ||| ||    || |  || | |||     || |||||
Sbjct  3122  ACACTCCATATAATTACAGATAGAGGCGGGAAAACGGGAAATCCCAGTGATACT-ACAAG  3180

Query  3223  GTCCCCCTCCGTTTTTGCAAAATCAAAAGAGAACAAGACTAAGGCTACCAGGTTTGACCC  3282
             ||| || || || ||  |||||   ||||| || |||   ||    || |||||||||||
Sbjct  3181  GTCACCATCAGTCTTCACAAAAGGGAAAGACAATAAGGTCAAAAAGACAAGGTTTGACCC  3240

Query  3283  ATCTATGGAGACCCTAGAAGATATGAAGTACAAACCGGACCTAATCCGAGAGGATGAATT  3342
              ||||||||  | |||| || |    ||| ||| || ||| | ||  ||||||||||| |
Sbjct  3241  CTCTATGGAAGCTCTAGGAGGTCAAGAGTTCAAGCCTGACTTGATAAGAGAGGATGAACT  3300

Query  3343  TAGAGATGAGATCCGCAACCCGGTGTACCAAGAGAGGGACACAGAACCCAGGGCCTCAAA  3402
              |||||||| |||   || |||||     |||| |   |||  || ||    || || ||
Sbjct  3301  GAGAGATGACATCAAAAATCCGGTACTAGAAGAAAACAACAATGAGCCTCAAGCATCCAA  3360

Query  3403  CGCATCACGTCTCTTTCCCTCCAAAGAGAAGCCCACAATGCACTCTCTCAGGCTCGTCAT  3462
              |||||||| ||  |||| ||||  || || | |||  ||||||| ||||  || || ||
Sbjct  3361  TGCATCACGCCTGATTCCGTCCACTGAAAAACACACTCTGCACTCACTCAAACTAGTTAT  3420

Query  3463  AGAGAGCAGTCCCCTAAGCAGAGCTGAGAAAGTAGCATATGTGAAATCATTATCCAAGTG  3522
              || | |||||| ||||||||||  |||||    || ||  | |||||  | |  |||||
Sbjct  3421  CGAAAACAGTCCTCTAAGCAGAGTAGAGAAGAAGGCTTACATCAAATCCCTTTATAAGTG  3480

Query  3523  CAAGACAGACCAAGAGGTTAAGGCAGTCATGGAACTCGTAGAAGAGGACATAGAGTCACT  3582
                |||| |||||||||||||    || ||||| ||  | || || |||||||| |||||
Sbjct  3481  TCGGACAAACCAAGAGGTTAAAAATGTAATGGAGCTATTCGAGGAAGACATAGATTCACT  3540

Query  3583  GACCAACTA  3591
              || |||||
Sbjct  3541  AACTAACTA  3549


 Score = 50.9 bits (55),  Expect = 5e-04
 Identities = 29/30 (97%), Gaps = 0/30 (0%)
 Strand=Plus/Plus

Query  3665  ATTAAGAAAAACTTAGGGTGAAAGAAATTT  3694
             ||||||||||||||||||| ||||||||||
Sbjct  3623  ATTAAGAAAAACTTAGGGTCAAAGAAATTT  3652


 Score = 47.3 bits (51),  Expect = 0.006
 Identities = 38/45 (84%), Gaps = 1/45 (2%)
 Strand=Plus/Plus

Query  3654  AGCCAG-TAAAGATTAAGAAAAACTTAGGGTGAAAGAAATTTCAC  3697
             |||||| | || | |||||||||||||||||||| || | |||||
Sbjct  1715  AGCCAGATCAAAAGTAAGAAAAACTTAGGGTGAATGACAATTCAC  1759


 Score = 41.0 bits (44),  Expect = 0.24
 Identities = 28/32 (88%), Gaps = 0/32 (0%)
 Strand=Plus/Plus

Query  1768  AGTAAGAAAAACTTAGGGTGAAAGTTCATCCA  1799
             ||||||||||||||||||| ||||   |||||
Sbjct  6833  AGTAAGAAAAACTTAGGGTTAAAGACAATCCA  6864


 Score = 38.3 bits (41),  Expect = 2.9
 Identities = 22/23 (96%), Gaps = 0/23 (0%)
 Strand=Plus/Plus

Query  3667  TAAGAAAAACTTAGGGTGAAAGA  3689
             ||||||||||||||||| |||||
Sbjct  6835  TAAGAAAAACTTAGGGTTAAAGA  6857


>NC_025402.1 Porcine parainfluenza virus 1 strain S206N, complete 
genome
Length=15396

 Score = 736 bits (815),  Expect = 0.0
 Identities = 935/1284 (73%), Gaps = 2/1284 (0%)
 Strand=Plus/Plus

Query  161   ATGGCCGGGTTGTTGAGCACCTTCGATACATTTAGCTCTAGGAGGAGCGAAAGTATTAAT  220
             ||||| ||||| || ||   ||| || |||||||| ||||  ||||| || || || |||
Sbjct  120   ATGGCAGGGTTATTAAGTGTCTTTGACACATTTAGTTCTAAAAGGAGTGAGAGCATAAAT  179

Query  221   AAGTCGGGAGGAGGTGCTGTTATCCCCGGCCAGAGGAGCACAGTCTCAGTGTTCGTACTA  280
             |     || || ||||| ||||| || || || | || ||| |||||||| || || |||
Sbjct  180   AGAGGAGGTGGTGGTGCGGTTATACCTGGACAAAAGAACACCGTCTCAGTATTTGTTCTA  239

Query  281   GGCCCAAGTGTGACTGATGATGCAGACAAGTTATTCATTGCAACTACCTTCCTAGCTCAC  340
             ||| ||||| |    || |||   || ||||||   || |||   |  ||  || | || 
Sbjct  240   GGCTCAAGTATTGTAGACGATAGCGATAAGTTAGCTATAGCACTCATGTTTTTAACACAT  299

Query  341   TCATTGGACACAGATAAGCAGCACTCTCAGAGAGGGGGGTTCCTCGTCTCTCTGCTTGCC  400
              |  | || || || ||||| || || || ||| | || ||||| || ||  |  | || 
Sbjct  300   GCTCTTGATACTGACAAGCAACATTCACAAAGAAGCGGTTTCCTGGTTTCATTAATGGCA  359

Query  401   ATGGCTTACAGTAGTCCAGAATTGTACTTGACAACAAACGGAGTAAACGCCGATGTCAAA  460
             ||||| || ||||| || ||||| ||  | ||||| || ||||| || || ||||| || 
Sbjct  360   ATGGCATATAGTAGCCCTGAATTATATCTAACAACTAATGGAGTTAATGCAGATGTTAAG  419

Query  461   TATGTGATCTACAACATAGAGAAAGACCCTAAGAGGACGAAGACAGAC-GGATTCATTGT  519
             ||||| |||||||  || ||| | || ||| ||||||| ||  || |  || ||||||||
Sbjct  420   TATGTTATCTACACAATTGAGCATGATCCTCAGAGGAC-AACCCATAATGGGTTCATTGT  478

Query  520   GAAGACGAGAGATATGGAATATGAGAGGACCACAGAATGGCTGTTTGGACCTATGGTCAA  579
              |  || ||||||||||| ||||| | ||| ||||| ||||| ||  | | |||    ||
Sbjct  479   TAGAACAAGAGATATGGACTATGAAAAGACAACAGAGTGGCTATTCAGCCGTATAACTAA  538

Query  580   CAAGAGCCCACTCTTCCAGGGTCAACGGGATGCTGCAGACCCTGACACACTCCTTCAAAT  639
              ||   |||| |  | ||||| |||   ||  ||   || || ||  | || || || | 
Sbjct  539   TAAATACCCATTACTTCAGGGACAAAAAGACACTCATGATCCAGAATCGCTACTCCAGAC  598

Query  640   CTATGGGTATCCTGCATGCCTAGGAGCAATAATTGTCCAAGTCTGGATTGTGCTGGTGAA  699
              ||||| |||||  ||||  |||||||| | || ||||| |||||||||||  |||| ||
Sbjct  599   TTATGGATATCCCTCATGTTTAGGAGCATTGATAGTCCAGGTCTGGATTGTCTTGGTCAA  658

Query  700   GGCCATCACAAGCAGCGCCGGCTTAAGGAAAGGGTTCTTCAACAGGTTAGAGGCGTTCAG  759
              || || ||||| || || || || | |||||| |||||||| ||| | || || |||||
Sbjct  659   AGCAATTACAAGTAGTGCTGGATTGAAGAAAGGATTCTTCAATAGGCTTGAAGCCTTCAG  718

Query  760   ACAAGACGGCACCGTGAAAGGTGCCTTAGTTTTCACTGGGGAGACAGTTGAGGGGATAGG  819
              || || || || || | | |  |  |||| |||| ||| ||||||||||||||||| ||
Sbjct  719   GCAGGATGGAACAGTTAGAAGCTCACTAGTCTTCAGTGGAGAGACAGTTGAGGGGATTGG  778

Query  820   CTCGGTTATGAGATCTCAGCAAAGCCTTGTATCTCTCATGGTTGAGACCCTTGTGACTAT  879
              || || ||||| |||||||| ||||| || ||  | ||||| || || || || || ||
Sbjct  779   GTCAGTGATGAGGTCTCAGCAGAGCCTGGTGTCCTTAATGGTAGAAACACTAGTTACCAT  838

Query  880   GAATACTGCAAGATCTGATCTCACCACATTAGAGAAGAACATCCAGATCGTTGGGAACTA  939
             ||| || || ||||||||  | |||||  |||||||||| || ||||| |||||||| ||
Sbjct  839   GAACACAGCTAGATCTGACTTGACCACTCTAGAGAAGAATATTCAGATTGTTGGGAATTA  898

Query  940   CATCCGAGATGCAGGGCTGGCTTCCTTCATGAACACTATTAAATATGGGGTGGAAACAAA  999
             |||| |||||||||| || ||||| || |||||||| |||| |||||| ||||| || ||
Sbjct  899   CATCAGAGATGCAGGTCTTGCTTCATTTATGAACACGATTAGATATGGTGTGGAGACTAA  958

Query  1000  GATGGCAGCTCTAACGTTGTCAAACCTGAGGCCCGATATTAATAAGCTTAGAAGCCTCAT  1059
             ||||||||| || || || || || || || || ||||||||||| || |  ||  | ||
Sbjct  959   GATGGCAGCACTTACATTATCTAATCTTAGACCTGATATTAATAAACTAAAGAGTTTAAT  1018

Query  1060  AGACACCTACCTGTCAAAAGGCCCCAGAGCTCCCTTTATCTGTATCCTCAAGGACCCTGT  1119
              |||| |||| | || |||||  | ||||| |||||||| |||||  |    || || ||
Sbjct  1019  TGACATCTACTTATCTAAAGGTGCAAGAGCCCCCTTTATATGTATATTACGTGATCCAGT  1078

Query  1120  TCATGGTGAATTTGCTCCAGGCAATTATCCTGCACTATGGAGTTACGCCATGGGAGTCGC  1179
              || || ||||||||||| || |||||||| ||| | |||||||| || ||||| |||||
Sbjct  1079  ACACGGAGAATTTGCTCCTGGAAATTATCCAGCATTGTGGAGTTATGCTATGGGGGTCGC  1138

Query  1180  CGTCGTACAGAACAAGGCAATGCAGCAGTACGTCACAGGGAGGACATACCTTGATATGGA  1239
              || || |||||||| || ||||||||||| || |||||||| ||||| || ||||||||
Sbjct  1139  AGTAGTCCAGAACAAAGCCATGCAGCAGTATGTTACAGGGAGAACATATCTGGATATGGA  1198

Query  1240  AATGTTCTTACTAGGACAAGCCGTGGCAAAGGATGCTGAATCGAAGATCAGCAGTGCCTT  1299
             ||||||| | || || ||||| || || || || || || || ||||| || | ||| ||
Sbjct  1199  AATGTTCCTTCTTGGTCAAGCAGTAGCTAAAGACGCAGAGTCTAAGATTAGTAATGCATT  1258

Query  1300  GGAAGATGAGTTAGGAGTGACGGATACAGCCAAGGGGAGGCTCAGACATCATCTGGCAAA  1359
              ||   ||| |||||  | || || |  ||||| |  ||||||| ||||||||| || ||
Sbjct  1259  AGAGAGTGAATTAGGTATAACTGAAAATGCCAAAGACAGGCTCAAACATCATCTTGCTAA  1318

Query  1360  CTTGTCCGGTGGGGATGGTGCTTACCACAAACCAACAGGCGGTGGTGCAATTGAGGTAGC  1419
             | | || || || ||||| ||||| || ||||| || || || || ||||| || ||   
Sbjct  1319  CCTTTCTGGAGGTGATGGAGCTTATCATAAACCTACTGGTGGAGGAGCAATAGAAGTTAT  1378

Query  1420  TCTAGACAATGCCGACATCGACCT  1443
               | |||||||| ||||| || ||
Sbjct  1379  AATTGACAATGCAGACATAGATCT  1402


 Score = 164 bits (181),  Expect = 3e-38
 Identities = 203/278 (73%), Gaps = 0/278 (0%)
 Strand=Plus/Plus

Query  2231  GGGGAAGAACTGGTACAAACTCTGTATCTCAGGATCTGGGCGATGGAGGAGACTCCGGAA  2290
             || |||||| | || || ||||| ||  | || || ||||| |||||   ||||||    
Sbjct  2196  GGAGAAGAAGTAGTGCAGACTCTATACTTGAGAATATGGGCAATGGATCCGACTCCTATG  2255

Query  2291  TCCTTGAAAATCCTCCAAATGAGAGAGGATATCCGAGATCAGGTATTGAAGATGAAAACA  2350
              |  ||||| | ||  |||||  |||||| ||| ||||  | || |||||| | ||    
Sbjct  2256  GCAATGAAATTACTGGAAATGGAAGAGGAAATCAGAGACAAAGTCTTGAAGCTAAAGTTG  2315

Query  2351  GAGAGATGGCTGCGCACCCTGATAAGAGGGGAGAAGACCAAGCTGAAGGACTTCCAGAAG  2410
             ||||||||| | ||    || ||| |||| || ||||| || ||||  ||||||||||||
Sbjct  2316  GAGAGATGGATCCGAGTTCTAATACGAGGAGAAAAGACAAAACTGAGAGACTTCCAGAAG  2375

Query  2411  AGGTACGAGGAAGTACATCCCTACCTGATGAAGGAGAAGGTGGAGCAAGTAATAATGGAA  2470
             || |||||||| || || || ||||| ||||  ||||| || ||  || |||||||||| 
Sbjct  2376  AGATACGAGGAGGTTCACCCATACCTAATGACAGAGAAAGTAGAAGAAATAATAATGGAG  2435

Query  2471  GAAGCATGGAGCCTGGCAGCTCACATAGTGCAAGAGTA  2508
             ||||| ||||| ||| |||| || ||| | ||||||||
Sbjct  2436  GAAGCCTGGAGTCTGTCAGCACATATAATCCAAGAGTA  2473


 Score = 115 bits (127),  Expect = 1e-23
 Identities = 245/361 (68%), Gaps = 10/361 (3%)
 Strand=Plus/Plus

Query  2826  AAAAAAGGGGCATAGGAGAGAACACATCATCTATGAAAGAGATGGCTACATTGTTGACGA  2885
             ||||||||  || || |||||| || | || ||   ||||| ||   | ||||||   ||
Sbjct  2810  AAAAAAGG--CACAGAAGAGAATACCTTATATACAGAAGAGGTGATCAAATTGTTAGTGA  2867

Query  2886  GTCTTGGTGTAATCCAGTCTGCTCAAGAATTCGAATCATCCCGAGACGCGAGTTATGTGT  2945
             |||||||||||||||  |||||    | |||| |   ||||||| |||   |  |||| |
Sbjct  2868  GTCTTGGTGTAATCCCATCTGCAGCCGCATTCAACCAATCCCGAAACGTATGCCATGTAT  2927

Query  2946  TTGCAAGACGTGCCCTAAAGTCTGCAAACTATGCAGAGATGACATTCAATGTATGCGGCC  3005
             |||| | ||||| ||| || ||||  |||| |||||| ||||||   ||| | |||||  
Sbjct  2928  TTGCGAAACGTGTCCTCAATTCTGTGAACTTTGCAGAAATGACAGCTAATATGTGCGGAT  2987

Query  3006  TGATCCTTTCTGCCGAGAAATC---TTCCGCTCGTAAGGTAGATGAGAACAAACAACTGC  3062
             |  | || ||||  ||||||||    || |  ||   | | || || || ||   |||  
Sbjct  2988  TATTGCTATCTGTTGAGAAATCAGTATCAGACCG---GATTGAAGAAAATAAGACACTAA  3044

Query  3063  TCAAACAGA-TCCAAGAGAGCGTGGAATCATTCCGGGATATTTACAAGAGATTCTCTGAG  3121
             | || |||| |  ||| ||     | | ||    ||||  |  | ||  | ||| |||||
Sbjct  3045  TAAATCAGATTATAAGTGATTTAAGTA-CAGGTAGGGAAGTGCAGAAACGTTTCACTGAG  3103

Query  3122  TATCAGAAAGAACAGAACTCATTGCTGATGTCCAACCTATCTACACTTCATATCATCACA  3181
             ||||| || ||||||||||||||| | ||||| || ||  | ||||| |||||||| |||
Sbjct  3104  TATCAAAAGGAACAGAACTCATTGATTATGTCAAATCTGGCGACACTCCATATCATAACA  3163

Query  3182  G  3182
             |
Sbjct  3164  G  3164


 Score = 53.6 bits (58),  Expect = 4e-05
 Identities = 44/54 (81%), Gaps = 0/54 (0%)
 Strand=Plus/Plus

Query  3272  AGGTTTGACCCATCTATGGAGACCCTAGAAGATATGAAGTACAAACCGGACCTA  3325
             |||||||| |||||||||||   |   ||||| |||||||||||||| || |||
Sbjct  3254  AGGTTTGATCCATCTATGGAATTCACCGAAGAGATGAAGTACAAACCCGATCTA  3307


 Score = 44.6 bits (48),  Expect = 0.020
 Identities = 24/24 (100%), Gaps = 0/24 (0%)
 Strand=Plus/Plus

Query  3667  TAAGAAAAACTTAGGGTGAAAGAA  3690
             ||||||||||||||||||||||||
Sbjct  1735  TAAGAAAAACTTAGGGTGAAAGAA  1758


 Score = 41.9 bits (45),  Expect = 0.24
 Identities = 52/69 (75%), Gaps = 2/69 (3%)
 Strand=Plus/Plus

Query  24  ACCAAACAAGAGAAAAAACATGTATGGGATATGTAATGAAGTTATACAGGAT-TTTAGGG  82
           |||||||||||||||| || ||| ||  ||| || ||  | | ||  |  || |||||||
Sbjct  1   ACCAAACAAGAGAAAAGACTTGTCTGTAATA-GTTATCTAATCATTTAAAATATTTAGGG  59

Query  83  TCAAAGTAT  91
           | |||||||
Sbjct  60  TTAAAGTAT  68


 Score = 41.9 bits (45),  Expect = 0.24
 Identities = 24/25 (96%), Gaps = 0/25 (0%)
 Strand=Plus/Plus

Query  1767  TAGTAAGAAAAACTTAGGGTGAAAG  1791
             || ||||||||||||||||||||||
Sbjct  1732  TAATAAGAAAAACTTAGGGTGAAAG  1756


 Score = 41.0 bits (44),  Expect = 0.24
 Identities = 33/39 (85%), Gaps = 1/39 (3%)
 Strand=Plus/Plus

Query  3645  ATCAGCATCAGCCAGTAAAGATTAAGAAAAACTTAGGGT  3683
             ||||||||||  ||  ||| || ||||||||||||||||
Sbjct  4798  ATCAGCATCATTCATCAAAAAT-AAGAAAAACTTAGGGT  4835


 Score = 38.3 bits (41),  Expect = 2.9
 Identities = 22/23 (96%), Gaps = 0/23 (0%)
 Strand=Plus/Plus

Query  3667  TAAGAAAAACTTAGGGTGAAAGA  3689
             |||||||||||||||||| ||||
Sbjct  3649  TAAGAAAAACTTAGGGTGCAAGA  3671


 Score = 38.3 bits (41),  Expect = 2.9
 Identities = 27/30 (90%), Gaps = 1/30 (3%)
 Strand=Plus/Plus

Query  1770  TAAGAAAAACTTAGGGTGAAAGTTCATCCA  1799
             |||||||||||||||||  ||||| |||||
Sbjct  4819  TAAGAAAAACTTAGGGTACAAGTT-ATCCA  4847


 Score = 37.4 bits (40),  Expect = 2.9
 Identities = 23/25 (92%), Gaps = 0/25 (0%)
 Strand=Plus/Plus

Query  1767  TAGTAAGAAAAACTTAGGGTGAAAG  1791
             || |||||||||||||||||| |||
Sbjct  3646  TAATAAGAAAAACTTAGGGTGCAAG  3670


>JX857409.1 Porcine parainfluenza virus 1 strain S206N, complete 
genome
Length=15396

 Score = 736 bits (815),  Expect = 0.0
 Identities = 935/1284 (73%), Gaps = 2/1284 (0%)
 Strand=Plus/Plus

Query  161   ATGGCCGGGTTGTTGAGCACCTTCGATACATTTAGCTCTAGGAGGAGCGAAAGTATTAAT  220
             ||||| ||||| || ||   ||| || |||||||| ||||  ||||| || || || |||
Sbjct  120   ATGGCAGGGTTATTAAGTGTCTTTGACACATTTAGTTCTAAAAGGAGTGAGAGCATAAAT  179

Query  221   AAGTCGGGAGGAGGTGCTGTTATCCCCGGCCAGAGGAGCACAGTCTCAGTGTTCGTACTA  280
             |     || || ||||| ||||| || || || | || ||| |||||||| || || |||
Sbjct  180   AGAGGAGGTGGTGGTGCGGTTATACCTGGACAAAAGAACACCGTCTCAGTATTTGTTCTA  239

Query  281   GGCCCAAGTGTGACTGATGATGCAGACAAGTTATTCATTGCAACTACCTTCCTAGCTCAC  340
             ||| ||||| |    || |||   || ||||||   || |||   |  ||  || | || 
Sbjct  240   GGCTCAAGTATTGTAGACGATAGCGATAAGTTAGCTATAGCACTCATGTTTTTAACACAT  299

Query  341   TCATTGGACACAGATAAGCAGCACTCTCAGAGAGGGGGGTTCCTCGTCTCTCTGCTTGCC  400
              |  | || || || ||||| || || || ||| | || ||||| || ||  |  | || 
Sbjct  300   GCTCTTGATACTGACAAGCAACATTCACAAAGAAGCGGTTTCCTGGTTTCATTAATGGCA  359

Query  401   ATGGCTTACAGTAGTCCAGAATTGTACTTGACAACAAACGGAGTAAACGCCGATGTCAAA  460
             ||||| || ||||| || ||||| ||  | ||||| || ||||| || || ||||| || 
Sbjct  360   ATGGCATATAGTAGCCCTGAATTATATCTAACAACTAATGGAGTTAATGCAGATGTTAAG  419

Query  461   TATGTGATCTACAACATAGAGAAAGACCCTAAGAGGACGAAGACAGAC-GGATTCATTGT  519
             ||||| |||||||  || ||| | || ||| ||||||| ||  || |  || ||||||||
Sbjct  420   TATGTTATCTACACAATTGAGCATGATCCTCAGAGGAC-AACCCATAATGGGTTCATTGT  478

Query  520   GAAGACGAGAGATATGGAATATGAGAGGACCACAGAATGGCTGTTTGGACCTATGGTCAA  579
              |  || ||||||||||| ||||| | ||| ||||| ||||| ||  | | |||    ||
Sbjct  479   TAGAACAAGAGATATGGACTATGAAAAGACAACAGAGTGGCTATTCAGCCGTATAACTAA  538

Query  580   CAAGAGCCCACTCTTCCAGGGTCAACGGGATGCTGCAGACCCTGACACACTCCTTCAAAT  639
              ||   |||| |  | ||||| |||   ||  ||   || || ||  | || || || | 
Sbjct  539   TAAATACCCATTACTTCAGGGACAAAAAGACACTCATGATCCAGAATCGCTACTCCAGAC  598

Query  640   CTATGGGTATCCTGCATGCCTAGGAGCAATAATTGTCCAAGTCTGGATTGTGCTGGTGAA  699
              ||||| |||||  ||||  |||||||| | || ||||| |||||||||||  |||| ||
Sbjct  599   TTATGGATATCCCTCATGTTTAGGAGCATTGATAGTCCAGGTCTGGATTGTCTTGGTCAA  658

Query  700   GGCCATCACAAGCAGCGCCGGCTTAAGGAAAGGGTTCTTCAACAGGTTAGAGGCGTTCAG  759
              || || ||||| || || || || | |||||| |||||||| ||| | || || |||||
Sbjct  659   AGCAATTACAAGTAGTGCTGGATTGAAGAAAGGATTCTTCAATAGGCTTGAAGCCTTCAG  718

Query  760   ACAAGACGGCACCGTGAAAGGTGCCTTAGTTTTCACTGGGGAGACAGTTGAGGGGATAGG  819
              || || || || || | | |  |  |||| |||| ||| ||||||||||||||||| ||
Sbjct  719   GCAGGATGGAACAGTTAGAAGCTCACTAGTCTTCAGTGGAGAGACAGTTGAGGGGATTGG  778

Query  820   CTCGGTTATGAGATCTCAGCAAAGCCTTGTATCTCTCATGGTTGAGACCCTTGTGACTAT  879
              || || ||||| |||||||| ||||| || ||  | ||||| || || || || || ||
Sbjct  779   GTCAGTGATGAGGTCTCAGCAGAGCCTGGTGTCCTTAATGGTAGAAACACTAGTTACCAT  838

Query  880   GAATACTGCAAGATCTGATCTCACCACATTAGAGAAGAACATCCAGATCGTTGGGAACTA  939
             ||| || || ||||||||  | |||||  |||||||||| || ||||| |||||||| ||
Sbjct  839   GAACACAGCTAGATCTGACTTGACCACTCTAGAGAAGAATATTCAGATTGTTGGGAATTA  898

Query  940   CATCCGAGATGCAGGGCTGGCTTCCTTCATGAACACTATTAAATATGGGGTGGAAACAAA  999
             |||| |||||||||| || ||||| || |||||||| |||| |||||| ||||| || ||
Sbjct  899   CATCAGAGATGCAGGTCTTGCTTCATTTATGAACACGATTAGATATGGTGTGGAGACTAA  958

Query  1000  GATGGCAGCTCTAACGTTGTCAAACCTGAGGCCCGATATTAATAAGCTTAGAAGCCTCAT  1059
             ||||||||| || || || || || || || || ||||||||||| || |  ||  | ||
Sbjct  959   GATGGCAGCACTTACATTATCTAATCTTAGACCTGATATTAATAAACTAAAGAGTTTAAT  1018

Query  1060  AGACACCTACCTGTCAAAAGGCCCCAGAGCTCCCTTTATCTGTATCCTCAAGGACCCTGT  1119
              |||| |||| | || |||||  | ||||| |||||||| |||||  |    || || ||
Sbjct  1019  TGACATCTACTTATCTAAAGGTGCAAGAGCCCCCTTTATATGTATATTACGTGATCCAGT  1078

Query  1120  TCATGGTGAATTTGCTCCAGGCAATTATCCTGCACTATGGAGTTACGCCATGGGAGTCGC  1179
              || || ||||||||||| || |||||||| ||| | |||||||| || ||||| |||||
Sbjct  1079  ACACGGAGAATTTGCTCCTGGAAATTATCCAGCATTGTGGAGTTATGCTATGGGGGTCGC  1138

Query  1180  CGTCGTACAGAACAAGGCAATGCAGCAGTACGTCACAGGGAGGACATACCTTGATATGGA  1239
              || || |||||||| || ||||||||||| || |||||||| ||||| || ||||||||
Sbjct  1139  AGTAGTCCAGAACAAAGCCATGCAGCAGTATGTTACAGGGAGAACATATCTGGATATGGA  1198

Query  1240  AATGTTCTTACTAGGACAAGCCGTGGCAAAGGATGCTGAATCGAAGATCAGCAGTGCCTT  1299
             ||||||| | || || ||||| || || || || || || || ||||| || | ||| ||
Sbjct  1199  AATGTTCCTTCTTGGTCAAGCAGTAGCTAAAGACGCAGAGTCTAAGATTAGTAATGCATT  1258

Query  1300  GGAAGATGAGTTAGGAGTGACGGATACAGCCAAGGGGAGGCTCAGACATCATCTGGCAAA  1359
              ||   ||| |||||  | || || |  ||||| |  ||||||| ||||||||| || ||
Sbjct  1259  AGAGAGTGAATTAGGTATAACTGAAAATGCCAAAGACAGGCTCAAACATCATCTTGCTAA  1318

Query  1360  CTTGTCCGGTGGGGATGGTGCTTACCACAAACCAACAGGCGGTGGTGCAATTGAGGTAGC  1419
             | | || || || ||||| ||||| || ||||| || || || || ||||| || ||   
Sbjct  1319  CCTTTCTGGAGGTGATGGAGCTTATCATAAACCTACTGGTGGAGGAGCAATAGAAGTTAT  1378

Query  1420  TCTAGACAATGCCGACATCGACCT  1443
               | |||||||| ||||| || ||
Sbjct  1379  AATTGACAATGCAGACATAGATCT  1402


 Score = 164 bits (181),  Expect = 3e-38
 Identities = 203/278 (73%), Gaps = 0/278 (0%)
 Strand=Plus/Plus

Query  2231  GGGGAAGAACTGGTACAAACTCTGTATCTCAGGATCTGGGCGATGGAGGAGACTCCGGAA  2290
             || |||||| | || || ||||| ||  | || || ||||| |||||   ||||||    
Sbjct  2196  GGAGAAGAAGTAGTGCAGACTCTATACTTGAGAATATGGGCAATGGATCCGACTCCTATG  2255

Query  2291  TCCTTGAAAATCCTCCAAATGAGAGAGGATATCCGAGATCAGGTATTGAAGATGAAAACA  2350
              |  ||||| | ||  |||||  |||||| ||| ||||  | || |||||| | ||    
Sbjct  2256  GCAATGAAATTACTGGAAATGGAAGAGGAAATCAGAGACAAAGTCTTGAAGCTAAAGTTG  2315

Query  2351  GAGAGATGGCTGCGCACCCTGATAAGAGGGGAGAAGACCAAGCTGAAGGACTTCCAGAAG  2410
             ||||||||| | ||    || ||| |||| || ||||| || ||||  ||||||||||||
Sbjct  2316  GAGAGATGGATCCGAGTTCTAATACGAGGAGAAAAGACAAAACTGAGAGACTTCCAGAAG  2375

Query  2411  AGGTACGAGGAAGTACATCCCTACCTGATGAAGGAGAAGGTGGAGCAAGTAATAATGGAA  2470
             || |||||||| || || || ||||| ||||  ||||| || ||  || |||||||||| 
Sbjct  2376  AGATACGAGGAGGTTCACCCATACCTAATGACAGAGAAAGTAGAAGAAATAATAATGGAG  2435

Query  2471  GAAGCATGGAGCCTGGCAGCTCACATAGTGCAAGAGTA  2508
             ||||| ||||| ||| |||| || ||| | ||||||||
Sbjct  2436  GAAGCCTGGAGTCTGTCAGCACATATAATCCAAGAGTA  2473


 Score = 115 bits (127),  Expect = 1e-23
 Identities = 245/361 (68%), Gaps = 10/361 (3%)
 Strand=Plus/Plus

Query  2826  AAAAAAGGGGCATAGGAGAGAACACATCATCTATGAAAGAGATGGCTACATTGTTGACGA  2885
             ||||||||  || || |||||| || | || ||   ||||| ||   | ||||||   ||
Sbjct  2810  AAAAAAGG--CACAGAAGAGAATACCTTATATACAGAAGAGGTGATCAAATTGTTAGTGA  2867

Query  2886  GTCTTGGTGTAATCCAGTCTGCTCAAGAATTCGAATCATCCCGAGACGCGAGTTATGTGT  2945
             |||||||||||||||  |||||    | |||| |   ||||||| |||   |  |||| |
Sbjct  2868  GTCTTGGTGTAATCCCATCTGCAGCCGCATTCAACCAATCCCGAAACGTATGCCATGTAT  2927

Query  2946  TTGCAAGACGTGCCCTAAAGTCTGCAAACTATGCAGAGATGACATTCAATGTATGCGGCC  3005
             |||| | ||||| ||| || ||||  |||| |||||| ||||||   ||| | |||||  
Sbjct  2928  TTGCGAAACGTGTCCTCAATTCTGTGAACTTTGCAGAAATGACAGCTAATATGTGCGGAT  2987

Query  3006  TGATCCTTTCTGCCGAGAAATC---TTCCGCTCGTAAGGTAGATGAGAACAAACAACTGC  3062
             |  | || ||||  ||||||||    || |  ||   | | || || || ||   |||  
Sbjct  2988  TATTGCTATCTGTTGAGAAATCAGTATCAGACCG---GATTGAAGAAAATAAGACACTAA  3044

Query  3063  TCAAACAGA-TCCAAGAGAGCGTGGAATCATTCCGGGATATTTACAAGAGATTCTCTGAG  3121
             | || |||| |  ||| ||     | | ||    ||||  |  | ||  | ||| |||||
Sbjct  3045  TAAATCAGATTATAAGTGATTTAAGTA-CAGGTAGGGAAGTGCAGAAACGTTTCACTGAG  3103

Query  3122  TATCAGAAAGAACAGAACTCATTGCTGATGTCCAACCTATCTACACTTCATATCATCACA  3181
             ||||| || ||||||||||||||| | ||||| || ||  | ||||| |||||||| |||
Sbjct  3104  TATCAAAAGGAACAGAACTCATTGATTATGTCAAATCTGGCGACACTCCATATCATAACA  3163

Query  3182  G  3182
             |
Sbjct  3164  G  3164


 Score = 53.6 bits (58),  Expect = 4e-05
 Identities = 44/54 (81%), Gaps = 0/54 (0%)
 Strand=Plus/Plus

Query  3272  AGGTTTGACCCATCTATGGAGACCCTAGAAGATATGAAGTACAAACCGGACCTA  3325
             |||||||| |||||||||||   |   ||||| |||||||||||||| || |||
Sbjct  3254  AGGTTTGATCCATCTATGGAATTCACCGAAGAGATGAAGTACAAACCCGATCTA  3307


 Score = 44.6 bits (48),  Expect = 0.020
 Identities = 24/24 (100%), Gaps = 0/24 (0%)
 Strand=Plus/Plus

Query  3667  TAAGAAAAACTTAGGGTGAAAGAA  3690
             ||||||||||||||||||||||||
Sbjct  1735  TAAGAAAAACTTAGGGTGAAAGAA  1758


 Score = 41.9 bits (45),  Expect = 0.24
 Identities = 52/69 (75%), Gaps = 2/69 (3%)
 Strand=Plus/Plus

Query  24  ACCAAACAAGAGAAAAAACATGTATGGGATATGTAATGAAGTTATACAGGAT-TTTAGGG  82
           |||||||||||||||| || ||| ||  ||| || ||  | | ||  |  || |||||||
Sbjct  1   ACCAAACAAGAGAAAAGACTTGTCTGTAATA-GTTATCTAATCATTTAAAATATTTAGGG  59

Query  83  TCAAAGTAT  91
           | |||||||
Sbjct  60  TTAAAGTAT  68


 Score = 41.9 bits (45),  Expect = 0.24
 Identities = 24/25 (96%), Gaps = 0/25 (0%)
 Strand=Plus/Plus

Query  1767  TAGTAAGAAAAACTTAGGGTGAAAG  1791
             || ||||||||||||||||||||||
Sbjct  1732  TAATAAGAAAAACTTAGGGTGAAAG  1756


 Score = 41.0 bits (44),  Expect = 0.24
 Identities = 33/39 (85%), Gaps = 1/39 (3%)
 Strand=Plus/Plus

Query  3645  ATCAGCATCAGCCAGTAAAGATTAAGAAAAACTTAGGGT  3683
             ||||||||||  ||  ||| || ||||||||||||||||
Sbjct  4798  ATCAGCATCATTCATCAAAAAT-AAGAAAAACTTAGGGT  4835


 Score = 38.3 bits (41),  Expect = 2.9
 Identities = 22/23 (96%), Gaps = 0/23 (0%)
 Strand=Plus/Plus

Query  3667  TAAGAAAAACTTAGGGTGAAAGA  3689
             |||||||||||||||||| ||||
Sbjct  3649  TAAGAAAAACTTAGGGTGCAAGA  3671


 Score = 38.3 bits (41),  Expect = 2.9
 Identities = 27/30 (90%), Gaps = 1/30 (3%)
 Strand=Plus/Plus

Query  1770  TAAGAAAAACTTAGGGTGAAAGTTCATCCA  1799
             |||||||||||||||||  ||||| |||||
Sbjct  4819  TAAGAAAAACTTAGGGTACAAGTT-ATCCA  4847


 Score = 37.4 bits (40),  Expect = 2.9
 Identities = 23/25 (92%), Gaps = 0/25 (0%)
 Strand=Plus/Plus

Query  1767  TAGTAAGAAAAACTTAGGGTGAAAG  1791
             || |||||||||||||||||| |||
Sbjct  3646  TAATAAGAAAAACTTAGGGTGCAAG  3670


>EU326526.1 Human parainfluenza virus 3 strain ZHYMgz01, complete 
genome
Length=15462

 Score = 434 bits (481),  Expect = 1e-119
 Identities = 703/1004 (70%), Gaps = 18/1004 (2%)
 Strand=Plus/Plus

Query  329   TTCCTAGCTCACTCATTGGACACAGATAAGCAGCACTCTCAGAGAGGGGGGTTCCTCGTC  388
             || ||| |||| ||||| || |  || || || ||  | || ||||  |||||| | || 
Sbjct  270   TTTCTATCTCATTCATTAGATAATGAGAAACAACATGCACAAAGAGCAGGGTTCTTGGTG  329

Query  389   TCTCTGCTTGCCATGGCTTACAGTAGTCCAGAATTGTACTTGACAACAAACGGAGTAAAC  448
             ||| |  |  | ||||||||    | ||||||| | ||||||||||||||||||   || 
Sbjct  330   TCTTTATTGTCAATGGCTTATGCCAATCCAGAACTCTACTTGACAACAAACGGAAGTAAT  389

Query  449   GCCGATGTCAAATATGTGATCTACAACATAGAGAAAGACCCTAAGAGGACGAAGACAGAC  508
             || |||||||||||||| || ||||  || |||||||| |  ||  ||   |||   |  
Sbjct  390   GCAGATGTCAAATATGTCATATACATGATTGAGAAAGATCTAAAACGGCAAAAGTATGGA  449

Query  509   GGATTCATTGTGAAGACGAGAGATATGGAATATGAGAGGACCACAGAATGGCTGTTTGGA  568
             || ||  | || ||||||||||| |||  |||||||| ||| || || ||| | ||||||
Sbjct  450   GGGTTTGTGGTTAAGACGAGAGAGATGATATATGAGAAGACAACTGATTGGATATTTGGA  509

Query  569   -----CCT--ATGGTCAACAAGAGCCCACTCTTCCAGGGTCAACGG--GATGC--TGCAG  617
                  |||  ||  | | || ||  | | | || |||    |||||  ||  |  | || 
Sbjct  510   AGTGACCTGGATTATGATCAGGAAACTA-TGTTGCAG----AACGGCAGAAACAATTCAA  564

Query  618   ACCCTGACACACTCCTTCAAATCTATGGGTATCCTGCATGCCTAGGAGCAATAATTGTCC  677
                 |||    ||  | || |  | |||||||||  ||||  ||||||| || ||  | |
Sbjct  565   CAATTGAAGACCTTGTCCACACGTTTGGGTATCCATCATGTTTAGGAGCTATTATAATAC  624

Query  678   AAGTCTGGATTGTGCTGGTGAAGGCCATCACAAGCAGCGCCGGCTTAAGGAAAGGGTTCT  737
             |  ||||||| ||  |||| || || || || |||| | | || ||||| ||||| || |
Sbjct  625   AGATCTGGATAGTTTTGGTCAAAGCTATTACTAGCATCTCAGGGTTAAGAAAAGGCTTTT  684

Query  738   TCAACAGGTTAGAGGCGTTCAGACAAGACGGCACCGTGAAAGGTGCCTTAGTTTTCACTG  797
             |||   | || || || |||||||||||||| || ||| | |  |   | || || |  |
Sbjct  685   TCACTCGATTGGAAGCTTTCAGACAAGACGGAACAGTGCAGGCAGGGCTGGTGTTGAGCG  744

Query  798   GGGAGACAGTTGAGGGGATAGGCTCGGTTATGAGATCTCAGCAAAGCCTTGTATCTCTCA  857
             | || ||||| ||   ||| || ||  | ||| | || || || ||| | ||| |||| |
Sbjct  745   GTGACACAGTGGATCAGATTGGGTCAATCATGCGGTCCCAACAGAGCTTGGTAACTCTTA  804

Query  858   TGGTTGAGACCCTTGTGACTATGAATACTGCAAGATCTGATCTCACCACATTAGAGAAGA  917
             ||||||||||  |  | || |||||||||   |||  ||||||||| ||  |||| ||||
Sbjct  805   TGGTTGAGACATTAATAACAATGAATACTAGCAGAAATGATCTCACAACCATAGAAAAGA  864

Query  918   ACATCCAGATCGTTGGGAACTACATCCGAGATGCAGGGCTGGCTTCCTTCATGAACACTA  977
             | || || || ||||| ||||||||  |||||||||| || ||||| ||| | || || |
Sbjct  865   ATATACAAATTGTTGGTAACTACATAAGAGATGCAGGTCTCGCTTCATTCTTCAATACAA  924

Query  978   TTAAATATGGGGTGGAAACAAAGATGGCAGCTCTAACGTTGTCAAACCTGAGGCCCGATA  1037
             | | ||||||  | || || |  ||||||||| | ||  | || |  || || || ||||
Sbjct  925   TCAGATATGGAATTGAGACTAGAATGGCAGCTTTGACTCTATCCACTCTCAGACCGGATA  984

Query  1038  TTAATAAGCTTAGAAGC-CTCATAGACACCTACCTGTCAAAAGGCCCCAGAGCTCCCTTT  1096
             | ||| || ||  |||| || || ||    ||  ||||||| || ||  | ||||| || 
Sbjct  985   TCAAT-AGATTGAAAGCTCTAATGGAACTGTATTTGTCAAAGGGGCCACGCGCTCCATTC  1043

Query  1097  ATCTGTATCCTCAAGGACCCTGTTCATGGTGAATTTGCTCCAGGCAATTATCCTGCACTA  1156
             |||||||||||||  || ||  | |||||||| ||||| |||||||| ||||||||| ||
Sbjct  1044  ATCTGTATCCTCAGAGATCCCATACATGGTGAGTTTGCACCAGGCAACTATCCTGCAATA  1103

Query  1157  TGGAGTTACGCCATGGGAGTCGCCGTCGTACAGAACAAGGCAATGCAGCAGTACGTCACA  1216
             |||||||| || |||||||| || || ||||| ||||  || ||||| ||||| || || 
Sbjct  1104  TGGAGTTATGCAATGGGAGTGGCAGTTGTACAAAACAGAGCCATGCAACAGTATGTGACG  1163

Query  1217  GGGAGGACATACCTTGATATGGAAATGTTCTTACTAGGACAAGCCGTGGCAAAGGATGCT  1276
             || ||  |||| || ||||| || ||||||   ||||||||||| || |||   ||||||
Sbjct  1164  GGAAGATCATATCTAGATATTGATATGTTCCAGCTAGGACAAGCAGTAGCACGTGATGCT  1223

Query  1277  GAATCGAAGATCAGCAGTGCCTTGGAAGATGAGTTAGGAGTGAC  1320
             ||| |  |||| |||    |  ||||||||||  ||||||||||
Sbjct  1224  GAAGCTCAGATGAGCTCAACACTGGAAGATGAACTAGGAGTGAC  1267


 Score = 38.3 bits (41),  Expect = 2.9
 Identities = 34/43 (79%), Gaps = 0/43 (0%)
 Strand=Plus/Plus

Query  3240  CAAAATCAAAAGAGAACAAGACTAAGGCTACCAGGTTTGACCC  3282
             ||||||  |||||| | ||||  |||   ||||||||||||||
Sbjct  3246  CAAAATTGAAAGAGGAGAAGATCAAGAAAACCAGGTTTGACCC  3288


 Score = 37.4 bits (40),  Expect = 2.9
 Identities = 51/67 (76%), Gaps = 6/67 (9%)
 Strand=Plus/Plus

Query  2884  GAGTCTTGGTGTAATCCAGTCTGC-TCAAGAATTCGAATCATCCCGAGAC--GCGAGT--  2938
             || |||||||||||| || ||  | |||| |||| || | || || ||||  ||||||  
Sbjct  2890  GAATCTTGGTGTAATTCAATCCACATCAA-AATTAGATTTATACCAAGACAAGCGAGTTG  2948

Query  2939  TATGTGT  2945
             |||||||
Sbjct  2949  TATGTGT  2955


>NC_038270.1 Simian Agent 10, complete genome
Length=15462

 Score = 394 bits (436),  Expect = 1e-107
 Identities = 694/1004 (69%), Gaps = 18/1004 (2%)
 Strand=Plus/Plus

Query  329   TTCCTAGCTCACTCATTGGACACAGATAAGCAGCACTCTCAGAGAGGGGGGTTCCTCGTC  388
             || ||| |||| ||| | || |  || ||||| ||  | || ||||  |||||| | || 
Sbjct  270   TTTCTATCTCATTCACTAGATAATGAGAAGCAACATGCACAAAGAGCAGGGTTCTTAGTG  329

Query  389   TCTCTGCTTGCCATGGCTTACAGTAGTCCAGAATTGTACTTGACAACAAACGGAGTAAAC  448
             ||| |  |  | ||||||||    | ||||||  | ||| | |||||||| |||   || 
Sbjct  330   TCTTTATTGTCAATGGCTTATGCCAATCCAGAGCTCTACCTAACAACAAATGGAAGTAAT  389

Query  449   GCCGATGTCAAATATGTGATCTACAACATAGAGAAAGACCCTAAGAGGACGAAGACAGAC  508
             || |||||||| ||||| || ||||  || |||||||| |  ||  ||   |||   |  
Sbjct  390   GCAGATGTCAAGTATGTCATATACATGATTGAGAAAGATCTAAAACGGCAAAAGTATGGA  449

Query  509   GGATTCATTGTGAAGACGAGAGATATGGAATATGAGAGGACCACAGAATGGCTGTTTGGA  568
             |||||  | || ||||||||||| |||  |||||| | ||| || || ||| | ||||||
Sbjct  450   GGATTTGTGGTTAAGACGAGAGAGATGATATATGAAAAGACAACTGATTGGATATTTGGA  509

Query  569   -----CCT--ATGGTCAACAAGAGCCCACTCTTCCAGGGTCAACGG--GATGC--TGCAG  617
                  |||  ||  | | || ||  | | | || |||    |||||  ||  |  | || 
Sbjct  510   AGTGACCTGGATTATGACCAGGAAACTA-TGTTGCAG----AACGGCAGAAACAATTCAA  564

Query  618   ACCCTGACACACTCCTTCAAATCTATGGGTATCCTGCATGCCTAGGAGCAATAATTGTCC  677
                 |||    ||  | || |  | |||||||||  ||||  |||||||  | ||  | |
Sbjct  565   CAATTGAAGACCTTGTCCACACATTTGGGTATCCATCATGTTTAGGAGCTCTTATAATAC  624

Query  678   AAGTCTGGATTGTGCTGGTGAAGGCCATCACAAGCAGCGCCGGCTTAAGGAAAGGGTTCT  737
             |  ||||||| ||  |||| || || ||||| || | | | || ||||| ||||| || |
Sbjct  625   AGATCTGGATAGTTTTGGTCAAAGCTATCACTAGTATCTCAGGGTTAAGAAAAGGTTTTT  684

Query  738   TCAACAGGTTAGAGGCGTTCAGACAAGACGGCACCGTGAAAGGTGCCTTAGTTTTCACTG  797
             | | | | || || || ||||||||||| || || ||| |||  |   | || || |  |
Sbjct  685   TTACCCGATTGGAAGCTTTCAGACAAGATGGAACAGTGCAAGCAGGGCTGGTATTGAGCG  744

Query  798   GGGAGACAGTTGAGGGGATAGGCTCGGTTATGAGATCTCAGCAAAGCCTTGTATCTCTCA  857
             | || ||||| ||   ||| || ||  | ||| | ||||| || ||| | ||| |||| |
Sbjct  745   GTGACACAGTAGATCAGATTGGGTCAATCATGCGGTCTCAACAGAGCTTGGTAACTCTTA  804

Query  858   TGGTTGAGACCCTTGTGACTATGAATACTGCAAGATCTGATCTCACCACATTAGAGAAGA  917
             ||||||||||  |  | || |||||||||   |||  ||| ||||| ||  |||| ||||
Sbjct  805   TGGTTGAGACATTAATAACAATGAATACTAGCAGAAATGACCTCACAACCATAGAAAAGA  864

Query  918   ACATCCAGATCGTTGGGAACTACATCCGAGATGCAGGGCTGGCTTCCTTCATGAACACTA  977
             | || ||||| ||||| ||||||||  |||||||||| || ||||| ||| | || || |
Sbjct  865   ATATACAGATTGTTGGTAACTACATAAGAGATGCAGGTCTCGCTTCATTCTTCAATACAA  924

Query  978   TTAAATATGGGGTGGAAACAAAGATGGCAGCTCTAACGTTGTCAAACCTGAGGCCCGATA  1037
             | | ||||||  | || || |  ||||||||| | ||  | || |  || || || ||||
Sbjct  925   TCAGATATGGAATTGAGACTAGAATGGCAGCTTTGACTCTATCCACTCTCAGACCAGATA  984

Query  1038  TTAATAAGCTTAGAAGC-CTCATAGACACCTACCTGTCAAAAGGCCCCAGAGCTCCCTTT  1096
             | ||| || ||| |||| || || ||    ||  | ||||| || ||  | ||||| || 
Sbjct  985   TCAAT-AGATTAAAAGCTCTGATGGAACTGTATTTATCAAAGGGACCACGCGCTCCTTTC  1043

Query  1097  ATCTGTATCCTCAAGGACCCTGTTCATGGTGAATTTGCTCCAGGCAATTATCCTGCACTA  1156
             |||||||||||||  || ||| | |||||||| || || |||||||| ||||||||  ||
Sbjct  1044  ATCTGTATCCTCAGAGATCCTATACATGGTGAGTTCGCACCAGGCAACTATCCTGCCATA  1103

Query  1157  TGGAGTTACGCCATGGGAGTCGCCGTCGTACAGAACAAGGCAATGCAGCAGTACGTCACA  1216
             ||||| || || ||||| || || || ||||| || |  || ||||| ||||| || |||
Sbjct  1104  TGGAGCTATGCAATGGGGGTGGCAGTTGTACAAAATAGAGCCATGCAACAGTATGTGACA  1163

Query  1217  GGGAGGACATACCTTGATATGGAAATGTTCTTACTAGGACAAGCCGTGGCAAAGGATGCT  1276
             || ||  |||| || ||||| || ||||||   ||||||||||| || |||   ||||||
Sbjct  1164  GGAAGATCATATCTAGATATTGATATGTTCCAGCTAGGACAAGCAGTAGCACGTGATGCT  1223

Query  1277  GAATCGAAGATCAGCAGTGCCTTGGAAGATGAGTTAGGAGTGAC  1320
             ||| |  |||| |||    |  ||||||||||  | ||||||||
Sbjct  1224  GAAGCTCAGATGAGCTCAACACTGGAAGATGAACTTGGAGTGAC  1267


 Score = 42.8 bits (46),  Expect = 0.069
 Identities = 41/53 (77%), Gaps = 0/53 (0%)
 Strand=Plus/Plus

Query  3240  CAAAATCAAAAGAGAACAAGACTAAGGCTACCAGGTTTGACCCATCTATGGAG  3292
             ||||||  |||||  | ||||  |||   |||||||||||||||  |||||||
Sbjct  3246  CAAAATTGAAAGAAGAAAAGATCAAGAAAACCAGGTTTGACCCACTTATGGAG  3298


>HM583801.1 Simian Agent 10, complete genome
Length=15462

 Score = 394 bits (436),  Expect = 1e-107
 Identities = 694/1004 (69%), Gaps = 18/1004 (2%)
 Strand=Plus/Plus

Query  329   TTCCTAGCTCACTCATTGGACACAGATAAGCAGCACTCTCAGAGAGGGGGGTTCCTCGTC  388
             || ||| |||| ||| | || |  || ||||| ||  | || ||||  |||||| | || 
Sbjct  270   TTTCTATCTCATTCACTAGATAATGAGAAGCAACATGCACAAAGAGCAGGGTTCTTAGTG  329

Query  389   TCTCTGCTTGCCATGGCTTACAGTAGTCCAGAATTGTACTTGACAACAAACGGAGTAAAC  448
             ||| |  |  | ||||||||    | ||||||  | ||| | |||||||| |||   || 
Sbjct  330   TCTTTATTGTCAATGGCTTATGCCAATCCAGAGCTCTACCTAACAACAAATGGAAGTAAT  389

Query  449   GCCGATGTCAAATATGTGATCTACAACATAGAGAAAGACCCTAAGAGGACGAAGACAGAC  508
             || |||||||| ||||| || ||||  || |||||||| |  ||  ||   |||   |  
Sbjct  390   GCAGATGTCAAGTATGTCATATACATGATTGAGAAAGATCTAAAACGGCAAAAGTATGGA  449

Query  509   GGATTCATTGTGAAGACGAGAGATATGGAATATGAGAGGACCACAGAATGGCTGTTTGGA  568
             |||||  | || ||||||||||| |||  |||||| | ||| || || ||| | ||||||
Sbjct  450   GGATTTGTGGTTAAGACGAGAGAGATGATATATGAAAAGACAACTGATTGGATATTTGGA  509

Query  569   -----CCT--ATGGTCAACAAGAGCCCACTCTTCCAGGGTCAACGG--GATGC--TGCAG  617
                  |||  ||  | | || ||  | | | || |||    |||||  ||  |  | || 
Sbjct  510   AGTGACCTGGATTATGACCAGGAAACTA-TGTTGCAG----AACGGCAGAAACAATTCAA  564

Query  618   ACCCTGACACACTCCTTCAAATCTATGGGTATCCTGCATGCCTAGGAGCAATAATTGTCC  677
                 |||    ||  | || |  | |||||||||  ||||  |||||||  | ||  | |
Sbjct  565   CAATTGAAGACCTTGTCCACACATTTGGGTATCCATCATGTTTAGGAGCTCTTATAATAC  624

Query  678   AAGTCTGGATTGTGCTGGTGAAGGCCATCACAAGCAGCGCCGGCTTAAGGAAAGGGTTCT  737
             |  ||||||| ||  |||| || || ||||| || | | | || ||||| ||||| || |
Sbjct  625   AGATCTGGATAGTTTTGGTCAAAGCTATCACTAGTATCTCAGGGTTAAGAAAAGGTTTTT  684

Query  738   TCAACAGGTTAGAGGCGTTCAGACAAGACGGCACCGTGAAAGGTGCCTTAGTTTTCACTG  797
             | | | | || || || ||||||||||| || || ||| |||  |   | || || |  |
Sbjct  685   TTACCCGATTGGAAGCTTTCAGACAAGATGGAACAGTGCAAGCAGGGCTGGTATTGAGCG  744

Query  798   GGGAGACAGTTGAGGGGATAGGCTCGGTTATGAGATCTCAGCAAAGCCTTGTATCTCTCA  857
             | || ||||| ||   ||| || ||  | ||| | ||||| || ||| | ||| |||| |
Sbjct  745   GTGACACAGTAGATCAGATTGGGTCAATCATGCGGTCTCAACAGAGCTTGGTAACTCTTA  804

Query  858   TGGTTGAGACCCTTGTGACTATGAATACTGCAAGATCTGATCTCACCACATTAGAGAAGA  917
             ||||||||||  |  | || |||||||||   |||  ||| ||||| ||  |||| ||||
Sbjct  805   TGGTTGAGACATTAATAACAATGAATACTAGCAGAAATGACCTCACAACCATAGAAAAGA  864

Query  918   ACATCCAGATCGTTGGGAACTACATCCGAGATGCAGGGCTGGCTTCCTTCATGAACACTA  977
             | || ||||| ||||| ||||||||  |||||||||| || ||||| ||| | || || |
Sbjct  865   ATATACAGATTGTTGGTAACTACATAAGAGATGCAGGTCTCGCTTCATTCTTCAATACAA  924

Query  978   TTAAATATGGGGTGGAAACAAAGATGGCAGCTCTAACGTTGTCAAACCTGAGGCCCGATA  1037
             | | ||||||  | || || |  ||||||||| | ||  | || |  || || || ||||
Sbjct  925   TCAGATATGGAATTGAGACTAGAATGGCAGCTTTGACTCTATCCACTCTCAGACCAGATA  984

Query  1038  TTAATAAGCTTAGAAGC-CTCATAGACACCTACCTGTCAAAAGGCCCCAGAGCTCCCTTT  1096
             | ||| || ||| |||| || || ||    ||  | ||||| || ||  | ||||| || 
Sbjct  985   TCAAT-AGATTAAAAGCTCTGATGGAACTGTATTTATCAAAGGGACCACGCGCTCCTTTC  1043

Query  1097  ATCTGTATCCTCAAGGACCCTGTTCATGGTGAATTTGCTCCAGGCAATTATCCTGCACTA  1156
             |||||||||||||  || ||| | |||||||| || || |||||||| ||||||||  ||
Sbjct  1044  ATCTGTATCCTCAGAGATCCTATACATGGTGAGTTCGCACCAGGCAACTATCCTGCCATA  1103

Query  1157  TGGAGTTACGCCATGGGAGTCGCCGTCGTACAGAACAAGGCAATGCAGCAGTACGTCACA  1216
             ||||| || || ||||| || || || ||||| || |  || ||||| ||||| || |||
Sbjct  1104  TGGAGCTATGCAATGGGGGTGGCAGTTGTACAAAATAGAGCCATGCAACAGTATGTGACA  1163

Query  1217  GGGAGGACATACCTTGATATGGAAATGTTCTTACTAGGACAAGCCGTGGCAAAGGATGCT  1276
             || ||  |||| || ||||| || ||||||   ||||||||||| || |||   ||||||
Sbjct  1164  GGAAGATCATATCTAGATATTGATATGTTCCAGCTAGGACAAGCAGTAGCACGTGATGCT  1223

Query  1277  GAATCGAAGATCAGCAGTGCCTTGGAAGATGAGTTAGGAGTGAC  1320
             ||| |  |||| |||    |  ||||||||||  | ||||||||
Sbjct  1224  GAAGCTCAGATGAGCTCAACACTGGAAGATGAACTTGGAGTGAC  1267


 Score = 42.8 bits (46),  Expect = 0.069
 Identities = 41/53 (77%), Gaps = 0/53 (0%)
 Strand=Plus/Plus

Query  3240  CAAAATCAAAAGAGAACAAGACTAAGGCTACCAGGTTTGACCCATCTATGGAG  3292
             ||||||  |||||  | ||||  |||   |||||||||||||||  |||||||
Sbjct  3246  CAAAATTGAAAGAAGAAAAGATCAAGAAAACCAGGTTTGACCCACTTATGGAG  3298


>NC_002161.1 Bovine parainfluenza virus 3, complete genome
Length=15456

 Score = 380 bits (421),  Expect = 2e-103
 Identities = 672/968 (69%), Gaps = 20/968 (2%)
 Strand=Plus/Plus

Query  336   CTCACTCATTGGACACAGATAAGCAGCACTCTCAGAGAGGGGGGTTCCTCGTCTCTCTGC  395
             |||| || || ||||  || ||||||||  | || ||||  || ||  | || |||||| 
Sbjct  277   CTCATTCTTTAGACAATGAAAAGCAGCATGCGCAAAGAGCTGGATTTTTAGTTTCTCTGT  336

Query  396   TTGCCATGGCTTACAGTAGTCCAGAATTGTACTTGACAACAAACGG-AGTAAACGCCGAT  454
             |  | ||||||||    |  |||||||| || || ||| |||| || |||||  || |||
Sbjct  337   TATCAATGGCTTATGCCAACCCAGAATTATATTTAACATCAAATGGTAGTAAT-GCAGAT  395

Query  455   GTCAAATATGTGATCTACAACATAGAGAAAGACCCTAAGAGGACGAAGACA-GACGGATT  513
             || |||||||| |||||||  |||||||||||||| | || |||  | | | |  || ||
Sbjct  396   GTTAAATATGTTATCTACATGATAGAGAAAGACCC-AGGAAGACAGAAATATGGTGGGTT  454

Query  514   CATTGTGAAGACGAGAGATATGGAATATGAGAGGACCACAGAATGGCTGTTTGG-----A  568
               | || ||||| ||||| ||||  ||||| | ||| || || ||| |||| ||     |
Sbjct  455   TGTCGTCAAGACTAGAGAGATGGTTTATGAAAAGACAACTGATTGGATGTTCGGGAGTGA  514

Query  569   CCTATGGTC--AACAAGAGCCCACTCTTCCAG---GGTCAACGGGATGCTGCAGACCCTG  623
              ||   ||   | |||||    | | || ||    |||  | |   | || ||  |   |
Sbjct  515   TCTTGAGTATGATCAAGACAATA-TGTTGCAAAATGGTAGAAGCACTTCTACAATCGAGG  573

Query  624   ACACACTCCTTCAAATCTATGGGTATCCTGCATGCCTAGGAGCAATAATTGTCCAAGTCT  683
             |    ||  |||| |  | ||| |||||  | || || |||||  | ||  ||||||| |
Sbjct  574   AT---CTTGTTCATACTTTTGGATATCCATCGTGTCTTGGAGCCCTTATAATCCAAGTTT  630

Query  684   GGATTGTGCTGGTGAAGGCCATCACAAGCAGCGCCGGCTTAAGGAAAGGGTTCTTCAACA  743
             ||||  | || || ||||| || || || |   | || || |||||||| ||||| |   
Sbjct  631   GGATAATACTTGTTAAGGCTATAACCAGTATATCAGGATTGAGGAAAGGATTCTTTACTC  690

Query  744   GGTTAGAGGCGTTCAGACAAGACGGCACCGTGAAAGGTGCCTTAGTTTTCACTGGGGAGA  803
             ||||||| || ||  ||||||| || || || |||       |||| || |  || ||  
Sbjct  691   GGTTAGAAGCATTTCGACAAGATGGAACAGTTAAATCCAGTCTAGTGTTGAGCGGTGATG  750

Query  804   CAGTTGAGGGGATAGGCTCGGTTATGAGATCTCAGCAAAGCCTTGTATCTCTCATGGTTG  863
             |||| ||    || || ||  ||||||| || || || ||| | ||| | ||||||||||
Sbjct  751   CAGTAGAACAAATTGGATCAATTATGAGGTCCCAACAGAGCTTGGTAACACTCATGGTTG  810

Query  864   AGACCCTTGTGACTATGAATACTGCAAGATCTGATCTCACCACATTAGAGAAGAACATCC  923
             | || ||  | || ||||| || |  ||   |||||| || ||| |||| ||||| || |
Sbjct  811   AAACACTGATAACAATGAACACAGGCAGGAATGATCTGACAACAATAGAAAAGAATATAC  870

Query  924   AGATCGTTGGGAACTACATCCGAGATGCAGGGCTGGCTTCCTTCATGAACACTATTAAAT  983
             |||| || || ||||||||| |||||||||| || ||||| ||  | ||||| || | ||
Sbjct  871   AGATTGTAGGAAACTACATCAGAGATGCAGGTCTTGCTTCATTTTTCAACACAATCAGAT  930

Query  984   ATGGGGTGGAAACAAAGATGGCAGCTCTAACGTTGTCAAACCTGAGGCCCGATATTAATA  1043
             ||||  | || || |  ||||||||||||||  |||| | ||| || || ||||| || |
Sbjct  931   ATGGCATTGAGACTAGAATGGCAGCTCTAACTCTGTCTACCCTTAGACCGGATATCAACA  990

Query  1044  AGCTTAGAAGC-CTCATAGACACCTACCTGTCAAAAGGCCCCAGAGCTCCCTTTATCTGT  1102
               || | | || || || ||    || || ||||| || ||  | ||||| ||||| || 
Sbjct  991   GACTCA-AGGCACTGATCGAGTTATATCTATCAAAGGGGCCACGTGCTCCTTTTATATGC  1049

Query  1103  ATCCTCAAGGACCCTGTTCATGGTGAATTTGCTCCAGGCAATTATCCTGCACTATGGAGT  1162
             ||  | |  || || || |||||||| ||||| |||||||| |||||||| || ||||||
Sbjct  1050  ATTTTGAGAGATCCCGTGCATGGTGAGTTTGCACCAGGCAACTATCCTGCCCTCTGGAGT  1109

Query  1163  TACGCCATGGGAGTCGCCGTCGTACAGAACAAGGCAATGCAGCAGTACGTCACAGGGAGG  1222
             || || ||||| || || || ||||| |||||||| ||||| ||||| || ||||| |||
Sbjct  1110  TATGCGATGGGTGTAGCAGTTGTACAAAACAAGGCCATGCAACAGTATGTAACAGGAAGG  1169

Query  1223  ACATACCTTGATATGGAAATGTTCTTACTAGGACAAGCCGTGGCAAAGGATGCTGAATCG  1282
              | || || ||||| |||||||||  ||| || ||||| ||||||   ||||| || |||
Sbjct  1170  TCTTATCTGGATATTGAAATGTTCCAACTTGGTCAAGCAGTGGCACGTGATGCCGAGTCG  1229

Query  1283  AAGATCAG  1290
              |||| ||
Sbjct  1230  CAGATGAG  1237


 Score = 46.4 bits (50),  Expect = 0.006
 Identities = 58/79 (73%), Gaps = 2/79 (3%)
 Strand=Plus/Plus

Query  2872  TACATTGTTGACGAGTCTTGGTGTAATCCAGTCTGCTCAAGAATTCGAATCATCCCGAGA  2931
             |||||| ||   || ||||||||||||||| |||||   | |||| ||   || || |||
Sbjct  2860  TACATTATTACAGAATCTTGGTGTAATCCAATCTGCAGCAAAATTAGACCTATACCAAGA  2919

Query  2932  C--GCGAGTTATGTGTTTG  2948
             |  | ||||| ||||| ||
Sbjct  2920  CAAGAGAGTTGTGTGTGTG  2938


 Score = 41.9 bits (45),  Expect = 0.24
 Identities = 24/25 (96%), Gaps = 0/25 (0%)
 Strand=Plus/Plus

Query  3664  GATTAAGAAAAACTTAGGGTGAAAG  3688
             |||||||||||||||||| ||||||
Sbjct  3688  GATTAAGAAAAACTTAGGATGAAAG  3712


 Score = 37.4 bits (40),  Expect = 2.9
 Identities = 29/35 (83%), Gaps = 0/35 (0%)
 Strand=Plus/Minus

Query  24     ACCAAACAAGAGAAAAAACATGTATGGGATATGTA  58
              |||||||||||||||||   ||| ||| |||| ||
Sbjct  15456  ACCAAACAAGAGAAAAACTCTGTTTGGTATATATA  15422


>AF178654.1 Bovine parainfluenza virus 3 strain Kansas/15626/84, 
complete genome
Length=15456

 Score = 380 bits (421),  Expect = 2e-103
 Identities = 672/968 (69%), Gaps = 20/968 (2%)
 Strand=Plus/Plus

Query  336   CTCACTCATTGGACACAGATAAGCAGCACTCTCAGAGAGGGGGGTTCCTCGTCTCTCTGC  395
             |||| || || ||||  || ||||||||  | || ||||  || ||  | || |||||| 
Sbjct  277   CTCATTCTTTAGACAATGAAAAGCAGCATGCGCAAAGAGCTGGATTTTTAGTTTCTCTGT  336

Query  396   TTGCCATGGCTTACAGTAGTCCAGAATTGTACTTGACAACAAACGG-AGTAAACGCCGAT  454
             |  | ||||||||    |  |||||||| || || ||| |||| || |||||  || |||
Sbjct  337   TATCAATGGCTTATGCCAACCCAGAATTATATTTAACATCAAATGGTAGTAAT-GCAGAT  395

Query  455   GTCAAATATGTGATCTACAACATAGAGAAAGACCCTAAGAGGACGAAGACA-GACGGATT  513
             || |||||||| |||||||  |||||||||||||| | || |||  | | | |  || ||
Sbjct  396   GTTAAATATGTTATCTACATGATAGAGAAAGACCC-AGGAAGACAGAAATATGGTGGGTT  454

Query  514   CATTGTGAAGACGAGAGATATGGAATATGAGAGGACCACAGAATGGCTGTTTGG-----A  568
               | || ||||| ||||| ||||  ||||| | ||| || || ||| |||| ||     |
Sbjct  455   TGTCGTCAAGACTAGAGAGATGGTTTATGAAAAGACAACTGATTGGATGTTCGGGAGTGA  514

Query  569   CCTATGGTC--AACAAGAGCCCACTCTTCCAG---GGTCAACGGGATGCTGCAGACCCTG  623
              ||   ||   | |||||    | | || ||    |||  | |   | || ||  |   |
Sbjct  515   TCTTGAGTATGATCAAGACAATA-TGTTGCAAAATGGTAGAAGCACTTCTACAATCGAGG  573

Query  624   ACACACTCCTTCAAATCTATGGGTATCCTGCATGCCTAGGAGCAATAATTGTCCAAGTCT  683
             |    ||  |||| |  | ||| |||||  | || || |||||  | ||  ||||||| |
Sbjct  574   AT---CTTGTTCATACTTTTGGATATCCATCGTGTCTTGGAGCCCTTATAATCCAAGTTT  630

Query  684   GGATTGTGCTGGTGAAGGCCATCACAAGCAGCGCCGGCTTAAGGAAAGGGTTCTTCAACA  743
             ||||  | || || ||||| || || || |   | || || |||||||| ||||| |   
Sbjct  631   GGATAATACTTGTTAAGGCTATAACCAGTATATCAGGATTGAGGAAAGGATTCTTTACTC  690

Query  744   GGTTAGAGGCGTTCAGACAAGACGGCACCGTGAAAGGTGCCTTAGTTTTCACTGGGGAGA  803
             ||||||| || ||  ||||||| || || || |||       |||| || |  || ||  
Sbjct  691   GGTTAGAAGCATTTCGACAAGATGGAACAGTTAAATCCAGTCTAGTGTTGAGCGGTGATG  750

Query  804   CAGTTGAGGGGATAGGCTCGGTTATGAGATCTCAGCAAAGCCTTGTATCTCTCATGGTTG  863
             |||| ||    || || ||  ||||||| || || || ||| | ||| | ||||||||||
Sbjct  751   CAGTAGAACAAATTGGATCAATTATGAGGTCCCAACAGAGCTTGGTAACACTCATGGTTG  810

Query  864   AGACCCTTGTGACTATGAATACTGCAAGATCTGATCTCACCACATTAGAGAAGAACATCC  923
             | || ||  | || ||||| || |  ||   |||||| || ||| |||| ||||| || |
Sbjct  811   AAACACTGATAACAATGAACACAGGCAGGAATGATCTGACAACAATAGAAAAGAATATAC  870

Query  924   AGATCGTTGGGAACTACATCCGAGATGCAGGGCTGGCTTCCTTCATGAACACTATTAAAT  983
             |||| || || ||||||||| |||||||||| || ||||| ||  | ||||| || | ||
Sbjct  871   AGATTGTAGGAAACTACATCAGAGATGCAGGTCTTGCTTCATTTTTCAACACAATCAGAT  930

Query  984   ATGGGGTGGAAACAAAGATGGCAGCTCTAACGTTGTCAAACCTGAGGCCCGATATTAATA  1043
             ||||  | || || |  ||||||||||||||  |||| | ||| || || ||||| || |
Sbjct  931   ATGGCATTGAGACTAGAATGGCAGCTCTAACTCTGTCTACCCTTAGACCGGATATCAACA  990

Query  1044  AGCTTAGAAGC-CTCATAGACACCTACCTGTCAAAAGGCCCCAGAGCTCCCTTTATCTGT  1102
               || | | || || || ||    || || ||||| || ||  | ||||| ||||| || 
Sbjct  991   GACTCA-AGGCACTGATCGAGTTATATCTATCAAAGGGGCCACGTGCTCCTTTTATATGC  1049

Query  1103  ATCCTCAAGGACCCTGTTCATGGTGAATTTGCTCCAGGCAATTATCCTGCACTATGGAGT  1162
             ||  | |  || || || |||||||| ||||| |||||||| |||||||| || ||||||
Sbjct  1050  ATTTTGAGAGATCCCGTGCATGGTGAGTTTGCACCAGGCAACTATCCTGCCCTCTGGAGT  1109

Query  1163  TACGCCATGGGAGTCGCCGTCGTACAGAACAAGGCAATGCAGCAGTACGTCACAGGGAGG  1222
             || || ||||| || || || ||||| |||||||| ||||| ||||| || ||||| |||
Sbjct  1110  TATGCGATGGGTGTAGCAGTTGTACAAAACAAGGCCATGCAACAGTATGTAACAGGAAGG  1169

Query  1223  ACATACCTTGATATGGAAATGTTCTTACTAGGACAAGCCGTGGCAAAGGATGCTGAATCG  1282
              | || || ||||| |||||||||  ||| || ||||| ||||||   ||||| || |||
Sbjct  1170  TCTTATCTGGATATTGAAATGTTCCAACTTGGTCAAGCAGTGGCACGTGATGCCGAGTCG  1229

Query  1283  AAGATCAG  1290
              |||| ||
Sbjct  1230  CAGATGAG  1237


 Score = 46.4 bits (50),  Expect = 0.006
 Identities = 58/79 (73%), Gaps = 2/79 (3%)
 Strand=Plus/Plus

Query  2872  TACATTGTTGACGAGTCTTGGTGTAATCCAGTCTGCTCAAGAATTCGAATCATCCCGAGA  2931
             |||||| ||   || ||||||||||||||| |||||   | |||| ||   || || |||
Sbjct  2860  TACATTATTACAGAATCTTGGTGTAATCCAATCTGCAGCAAAATTAGACCTATACCAAGA  2919

Query  2932  C--GCGAGTTATGTGTTTG  2948
             |  | ||||| ||||| ||
Sbjct  2920  CAAGAGAGTTGTGTGTGTG  2938


 Score = 41.9 bits (45),  Expect = 0.24
 Identities = 24/25 (96%), Gaps = 0/25 (0%)
 Strand=Plus/Plus

Query  3664  GATTAAGAAAAACTTAGGGTGAAAG  3688
             |||||||||||||||||| ||||||
Sbjct  3688  GATTAAGAAAAACTTAGGATGAAAG  3712


 Score = 37.4 bits (40),  Expect = 2.9
 Identities = 29/35 (83%), Gaps = 0/35 (0%)
 Strand=Plus/Minus

Query  24     ACCAAACAAGAGAAAAAACATGTATGGGATATGTA  58
              |||||||||||||||||   ||| ||| |||| ||
Sbjct  15456  ACCAAACAAGAGAAAAACTCTGTTTGGTATATATA  15422


>NC_005339.1 Mossman virus, complete genome
Length=16650

 Score = 54.5 bits (59),  Expect = 4e-05
 Identities = 40/47 (85%), Gaps = 0/47 (0%)
 Strand=Plus/Plus

Query  1130  TTTGCTCCAGGCAATTATCCTGCACTATGGAGTTACGCCATGGGAGT  1176
             ||||||||||| ||||| |||  ||| |||||||| || ||||||||
Sbjct  1071  TTTGCTCCAGGAAATTACCCTCTACTGTGGAGTTATGCTATGGGAGT  1117


 Score = 42.8 bits (46),  Expect = 0.069
 Identities = 81/114 (71%), Gaps = 8/114 (7%)
 Strand=Plus/Plus

Query  2828  AAAAGGGGCATAG--GAGAGAAC-ACATCATCTATGAAAGA-GATGGCTACATTGTTGAC  2883
             |||||||||||||  ||||| || || || |||  || |||   ||| | ||  ||   |
Sbjct  2622  AAAAGGGGCATAGACGAGAGTACAACTTCGTCT-GGACAGACTCTGGATTCAGAGT---C  2677

Query  2884  GAGTCTTGGTGTAATCCAGTCTGCTCAAGAATTCGAATCATCCCGAGACGCGAG  2937
             ||  ||||||| || ||| |||||||||| ||  | | | | ||||| || |||
Sbjct  2678  GAAGCTTGGTGCAACCCAATCTGCTCAAGGATCAGGAACCTACCGAGGCGGGAG  2731


>AY286409.1 Mossman virus, complete genome
Length=16650

 Score = 54.5 bits (59),  Expect = 4e-05
 Identities = 40/47 (85%), Gaps = 0/47 (0%)
 Strand=Plus/Plus

Query  1130  TTTGCTCCAGGCAATTATCCTGCACTATGGAGTTACGCCATGGGAGT  1176
             ||||||||||| ||||| |||  ||| |||||||| || ||||||||
Sbjct  1071  TTTGCTCCAGGAAATTACCCTCTACTGTGGAGTTATGCTATGGGAGT  1117


 Score = 42.8 bits (46),  Expect = 0.069
 Identities = 81/114 (71%), Gaps = 8/114 (7%)
 Strand=Plus/Plus

Query  2828  AAAAGGGGCATAG--GAGAGAAC-ACATCATCTATGAAAGA-GATGGCTACATTGTTGAC  2883
             |||||||||||||  ||||| || || || |||  || |||   ||| | ||  ||   |
Sbjct  2622  AAAAGGGGCATAGACGAGAGTACAACTTCGTCT-GGACAGACTCTGGATTCAGAGT---C  2677

Query  2884  GAGTCTTGGTGTAATCCAGTCTGCTCAAGAATTCGAATCATCCCGAGACGCGAG  2937
             ||  ||||||| || ||| |||||||||| ||  | | | | ||||| || |||
Sbjct  2678  GAAGCTTGGTGCAACCCAATCTGCTCAAGGATCAGGAACCTACCGAGGCGGGAG  2731


>NC_025256.1 Bat Paramyxovirus Eid_hel/GH-M74a/GHA/2009, complete 
genome
Length=18530

 Score = 47.3 bits (51),  Expect = 0.006
 Identities = 69/98 (70%), Gaps = 0/98 (0%)
 Strand=Plus/Plus

Query  1079  GGCCCCAGAGCTCCCTTTATCTGTATCCTCAAGGACCCTGTTCATGGTGAATTTGCTCCA  1138
             || ||||||||||| | |||   | | ||  ||||  || ||||   | | ||||| || 
Sbjct  997   GGTCCCAGAGCTCCTTATATTGTTCTTCTAGAGGATTCTATTCAAACTAAGTTTGCCCCT  1056

Query  1139  GGCAATTATCCTGCACTATGGAGTTACGCCATGGGAGT  1176
             ||||  ||||||  ||| ||||| | ||| ||||| ||
Sbjct  1057  GGCAGCTATCCTCTACTGTGGAGCTTCGCAATGGGTGT  1094


 Score = 41.0 bits (44),  Expect = 0.24
 Identities = 28/32 (88%), Gaps = 0/32 (0%)
 Strand=Plus/Plus

Query  2828  AAAAGGGGCATAGGAGAGAACACATCATCTAT  2859
             ||||||||||||||||||||  | |||| |||
Sbjct  3757  AAAAGGGGCATAGGAGAGAATTCCTCATGTAT  3788


>HQ660129.1 Bat Paramyxovirus Eid_hel/GH-M74a/GHA/2009, complete 
genome
Length=18530

 Score = 47.3 bits (51),  Expect = 0.006
 Identities = 69/98 (70%), Gaps = 0/98 (0%)
 Strand=Plus/Plus

Query  1079  GGCCCCAGAGCTCCCTTTATCTGTATCCTCAAGGACCCTGTTCATGGTGAATTTGCTCCA  1138
             || ||||||||||| | |||   | | ||  ||||  || ||||   | | ||||| || 
Sbjct  997   GGTCCCAGAGCTCCTTATATTGTTCTTCTAGAGGATTCTATTCAAACTAAGTTTGCCCCT  1056

Query  1139  GGCAATTATCCTGCACTATGGAGTTACGCCATGGGAGT  1176
             ||||  ||||||  ||| ||||| | ||| ||||| ||
Sbjct  1057  GGCAGCTATCCTCTACTGTGGAGCTTCGCAATGGGTGT  1094


 Score = 41.0 bits (44),  Expect = 0.24
 Identities = 28/32 (88%), Gaps = 0/32 (0%)
 Strand=Plus/Plus

Query  2828  AAAAGGGGCATAGGAGAGAACACATCATCTAT  2859
             ||||||||||||||||||||  | |||| |||
Sbjct  3757  AAAAGGGGCATAGGAGAGAATTCCTCATGTAT  3788


>NC_043539.1 Mount Mabu Lophuromys virus 1 isolate MOZ135_1, complete 
genome
Length=17940

 Score = 45.5 bits (49),  Expect = 0.020
 Identities = 65/92 (71%), Gaps = 0/92 (0%)
 Strand=Plus/Plus

Query  1085  AGAGCTCCCTTTATCTGTATCCTCAAGGACCCTGTTCATGGTGAATTTGCTCCAGGCAAT  1144
             || |||||||||||    || ||  ||||  |||  ||     ||||||||||||| || 
Sbjct  1020  AGGGCTCCCTTTATGGTCATTCTTGAGGAATCTGCACAAACAAAATTTGCTCCAGGGAAC  1079

Query  1145  TATCCTGCACTATGGAGTTACGCCATGGGAGT  1176
             |  |||  | | |||||||| |||||||| ||
Sbjct  1080  TTCCCTTTATTGTGGAGTTATGCCATGGGGGT  1111


>MG573140.1 Mount Mabu Lophuromys virus 1 isolate MOZ135_1, complete 
genome
Length=17940

 Score = 45.5 bits (49),  Expect = 0.020
 Identities = 65/92 (71%), Gaps = 0/92 (0%)
 Strand=Plus/Plus

Query  1085  AGAGCTCCCTTTATCTGTATCCTCAAGGACCCTGTTCATGGTGAATTTGCTCCAGGCAAT  1144
             || |||||||||||    || ||  ||||  |||  ||     ||||||||||||| || 
Sbjct  1020  AGGGCTCCCTTTATGGTCATTCTTGAGGAATCTGCACAAACAAAATTTGCTCCAGGGAAC  1079

Query  1145  TATCCTGCACTATGGAGTTACGCCATGGGAGT  1176
             |  |||  | | |||||||| |||||||| ||
Sbjct  1080  TTCCCTTTATTGTGGAGTTATGCCATGGGGGT  1111


>MG203877.1 Bat paramyxovirus strain Bat-PV-16797, complete genome
Length=18081

 Score = 44.6 bits (48),  Expect = 0.020
 Identities = 39/49 (80%), Gaps = 0/49 (0%)
 Strand=Plus/Plus

Query  1128  AATTTGCTCCAGGCAATTATCCTGCACTATGGAGTTACGCCATGGGAGT  1176
             ||||||||||||| |||||  ||   || |||||||| || ||||| ||
Sbjct  1062  AATTTGCTCCAGGGAATTACGCTCTTCTTTGGAGTTATGCTATGGGTGT  1110


 Score = 37.4 bits (40),  Expect = 2.9
 Identities = 26/30 (87%), Gaps = 0/30 (0%)
 Strand=Plus/Plus

Query  3662  AAGATTAAGAAAAACTTAGGGTGAAAGAAA  3691
             || |||||||||||||||||  ||||| ||
Sbjct  1725  AATATTAAGAAAAACTTAGGAGGAAAGTAA  1754


>NC_055167.1 Bank vole virus strain RP-12, complete genome
Length=16992

 Score = 42.8 bits (46),  Expect = 0.069
 Identities = 68/95 (72%), Gaps = 6/95 (6%)
 Strand=Plus/Plus

Query  2828  AAAAGGGGCATAGGAGAGAACACATCATC-TATGAA--AGAGATGGCTACATTGTTGACG  2884
             ||||||||||||| || ||  ||| | || | || |  | ||| || | ||| ||   ||
Sbjct  2646  AAAAGGGGCATAGAAGGGAGTACAACTTCATCTGGACCACAGAAGGATTCATGGT---CG  2702

Query  2885  AGTCTTGGTGTAATCCAGTCTGCTCAAGAATTCGA  2919
             | || |||||||||||   |||||| || || |||
Sbjct  2703  AATCATGGTGTAATCCCTGCTGCTCGAGGATCCGA  2737


>NC_001498.1 Measles virus, complete genome
Length=15894

 Score = 42.8 bits (46),  Expect = 0.069
 Identities = 34/40 (85%), Gaps = 1/40 (3%)
 Strand=Plus/Plus

Query  1762  ATCCGTAGT-AAGAAAAACTTAGGGTGAAAGTTCATCCAC  1800
             ||| ||||| ||  ||||||||||||| ||| ||||||||
Sbjct  7230  ATCGGTAGTTAATTAAAACTTAGGGTGCAAGATCATCCAC  7269


>MF943130.1 Bank vole virus 1 strain RP-12, complete genome
Length=16992

 Score = 42.8 bits (46),  Expect = 0.069
 Identities = 68/95 (72%), Gaps = 6/95 (6%)
 Strand=Plus/Plus

Query  2828  AAAAGGGGCATAGGAGAGAACACATCATC-TATGAA--AGAGATGGCTACATTGTTGACG  2884
             ||||||||||||| || ||  ||| | || | || |  | ||| || | ||| ||   ||
Sbjct  2646  AAAAGGGGCATAGAAGGGAGTACAACTTCATCTGGACCACAGAAGGATTCATGGT---CG  2702

Query  2885  AGTCTTGGTGTAATCCAGTCTGCTCAAGAATTCGA  2919
             | || |||||||||||   |||||| || || |||
Sbjct  2703  AATCATGGTGTAATCCCTGCTGCTCGAGGATCCGA  2737


>AB016162.1 Measles virus genomic RNA, complete sequence
Length=15894

 Score = 42.8 bits (46),  Expect = 0.069
 Identities = 34/40 (85%), Gaps = 1/40 (3%)
 Strand=Plus/Plus

Query  1762  ATCCGTAGT-AAGAAAAACTTAGGGTGAAAGTTCATCCAC  1800
             ||| ||||| ||  ||||||||||||| ||| ||||||||
Sbjct  7230  ATCGGTAGTTAATTAAAACTTAGGGTGCAAGATCATCCAC  7269


>NC_043540.1 Mount Mabu Lophuromys virus 2 isolate MOZ135_2, complete 
genome
Length=17220

 Score = 41.9 bits (45),  Expect = 0.24
 Identities = 27/30 (90%), Gaps = 0/30 (0%)
 Strand=Plus/Plus

Query  3665  ATTAAGAAAAACTTAGGGTGAAAGAAATTT  3694
             ||||||||||||||||| | ||||||| ||
Sbjct  7703  ATTAAGAAAAACTTAGGATCAAAGAAAGTT  7732


 Score = 40.1 bits (43),  Expect = 0.84
 Identities = 23/24 (96%), Gaps = 0/24 (0%)
 Strand=Plus/Plus

Query  3665  ATTAAGAAAAACTTAGGGTGAAAG  3688
             ||||||||||||||||| ||||||
Sbjct  3415  ATTAAGAAAAACTTAGGATGAAAG  3438


 Score = 39.2 bits (42),  Expect = 0.84
 Identities = 33/41 (80%), Gaps = 0/41 (0%)
 Strand=Plus/Plus

Query  1136  CCAGGCAATTATCCTGCACTATGGAGTTACGCCATGGGAGT  1176
             ||||||||||||||    || |||||||| || ||||| ||
Sbjct  1077  CCAGGCAATTATCCACTGCTTTGGAGTTATGCTATGGGGGT  1117


 Score = 38.3 bits (41),  Expect = 2.9
 Identities = 49/68 (72%), Gaps = 0/68 (0%)
 Strand=Plus/Plus

Query  932  GGGAACTACATCCGAGATGCAGGGCTGGCTTCCTTCATGAACACTATTAAATATGGGGTG  991
            ||||| || ||  | || |||||| |||||  |||  |    || |||||||||||  | 
Sbjct  873  GGGAATTATATTAGTGAGGCAGGGATGGCTGGCTTTTTCCTGACAATTAAATATGGTATA  932

Query  992  GAAACAAA  999
            ||||||||
Sbjct  933  GAAACAAA  940


 Score = 38.3 bits (41),  Expect = 2.9
 Identities = 22/23 (96%), Gaps = 0/23 (0%)
 Strand=Plus/Plus

Query  1770  TAAGAAAAACTTAGGGTGAAAGT  1792
             ||||||||||||||| |||||||
Sbjct  3417  TAAGAAAAACTTAGGATGAAAGT  3439


>NC_039196.1 Feline morbillivirus strain 761U, complete genome
Length=16050

 Score = 41.9 bits (45),  Expect = 0.24
 Identities = 30/35 (86%), Gaps = 0/35 (0%)
 Strand=Plus/Plus

Query  1144  TTATCCTGCACTATGGAGTTACGCCATGGGAGTCG  1178
             |||||||   ||||||||||| |||||||| ||||
Sbjct  1091  TTATCCTCTGCTATGGAGTTATGCCATGGGTGTCG  1125


>MG573141.1 Mount Mabu Lophuromys virus 2 isolate MOZ135_2, complete 
genome
Length=17220

 Score = 41.9 bits (45),  Expect = 0.24
 Identities = 27/30 (90%), Gaps = 0/30 (0%)
 Strand=Plus/Plus

Query  3665  ATTAAGAAAAACTTAGGGTGAAAGAAATTT  3694
             ||||||||||||||||| | ||||||| ||
Sbjct  7703  ATTAAGAAAAACTTAGGATCAAAGAAAGTT  7732


 Score = 40.1 bits (43),  Expect = 0.84
 Identities = 23/24 (96%), Gaps = 0/24 (0%)
 Strand=Plus/Plus

Query  3665  ATTAAGAAAAACTTAGGGTGAAAG  3688
             ||||||||||||||||| ||||||
Sbjct  3415  ATTAAGAAAAACTTAGGATGAAAG  3438


 Score = 39.2 bits (42),  Expect = 0.84
 Identities = 33/41 (80%), Gaps = 0/41 (0%)
 Strand=Plus/Plus

Query  1136  CCAGGCAATTATCCTGCACTATGGAGTTACGCCATGGGAGT  1176
             ||||||||||||||    || |||||||| || ||||| ||
Sbjct  1077  CCAGGCAATTATCCACTGCTTTGGAGTTATGCTATGGGGGT  1117


 Score = 38.3 bits (41),  Expect = 2.9
 Identities = 49/68 (72%), Gaps = 0/68 (0%)
 Strand=Plus/Plus

Query  932  GGGAACTACATCCGAGATGCAGGGCTGGCTTCCTTCATGAACACTATTAAATATGGGGTG  991
            ||||| || ||  | || |||||| |||||  |||  |    || |||||||||||  | 
Sbjct  873  GGGAATTATATTAGTGAGGCAGGGATGGCTGGCTTTTTCCTGACAATTAAATATGGTATA  932

Query  992  GAAACAAA  999
            ||||||||
Sbjct  933  GAAACAAA  940


 Score = 38.3 bits (41),  Expect = 2.9
 Identities = 22/23 (96%), Gaps = 0/23 (0%)
 Strand=Plus/Plus

Query  1770  TAAGAAAAACTTAGGGTGAAAGT  1792
             ||||||||||||||| |||||||
Sbjct  3417  TAAGAAAAACTTAGGATGAAAGT  3439


>JQ411014.1 Feline morbillivirus strain 761U, complete genome
Length=16050

 Score = 41.9 bits (45),  Expect = 0.24
 Identities = 30/35 (86%), Gaps = 0/35 (0%)
 Strand=Plus/Plus

Query  1144  TTATCCTGCACTATGGAGTTACGCCATGGGAGTCG  1178
             |||||||   ||||||||||| |||||||| ||||
Sbjct  1091  TTATCCTCTGCTATGGAGTTATGCCATGGGTGTCG  1125


>NC_025355.1 Tailam virus strain TL8K, complete genome
Length=19152

 Score = 41.0 bits (44),  Expect = 0.24
 Identities = 64/92 (70%), Gaps = 0/92 (0%)
 Strand=Plus/Plus

Query  1085  AGAGCTCCCTTTATCTGTATCCTCAAGGACCCTGTTCATGGTGAATTTGCTCCAGGCAAT  1144
             ||||||||||  ||    |||||  | ||| |  ||||     ||||| ||||||||   
Sbjct  1020  AGAGCTCCCTACATGGTGATCCTAGAAGACTCAATTCAGACAAAATTTTCTCCAGGCTCC  1079

Query  1145  TATCCTGCACTATGGAGTTACGCCATGGGAGT  1176
             |||||    ||||||||||| || ||||| ||
Sbjct  1080  TATCCGTTGCTATGGAGTTATGCGATGGGTGT  1111


 Score = 38.3 bits (41),  Expect = 2.9
 Identities = 22/23 (96%), Gaps = 0/23 (0%)
 Strand=Plus/Plus

Query  3660  TAAAGATTAAGAAAAACTTAGGG  3682
             ||| |||||||||||||||||||
Sbjct  3417  TAATGATTAAGAAAAACTTAGGG  3439


 Score = 37.4 bits (40),  Expect = 2.9
 Identities = 20/20 (100%), Gaps = 0/20 (0%)
 Strand=Plus/Plus

Query  3661   AAAGATTAAGAAAAACTTAG  3680
              ||||||||||||||||||||
Sbjct  19110  AAAGATTAAGAAAAACTTAG  19129


>MG600058.1 Wenling triplecross lizardfish paramyxovirus strain 
XYHYC179963 nucleoprotein, hypothetical protein, matrix protein, 
hypothetical protein, fusion protein, hemagglutinin-neuraminidase, 
and L protein genes, complete cds
Length=16560

 Score = 41.0 bits (44),  Expect = 0.24
 Identities = 28/32 (88%), Gaps = 0/32 (0%)
 Strand=Plus/Plus

Query  3659  GTAAAGATTAAGAAAAACTTAGGGTGAAAGAA  3690
             ||| | ||||||||||||||||| ||| ||||
Sbjct  2339  GTATATATTAAGAAAAACTTAGGATGACAGAA  2370


>JN689227.1 Tailam virus strain TL8K, complete genome
Length=19152

 Score = 41.0 bits (44),  Expect = 0.24
 Identities = 64/92 (70%), Gaps = 0/92 (0%)
 Strand=Plus/Plus

Query  1085  AGAGCTCCCTTTATCTGTATCCTCAAGGACCCTGTTCATGGTGAATTTGCTCCAGGCAAT  1144
             ||||||||||  ||    |||||  | ||| |  ||||     ||||| ||||||||   
Sbjct  1020  AGAGCTCCCTACATGGTGATCCTAGAAGACTCAATTCAGACAAAATTTTCTCCAGGCTCC  1079

Query  1145  TATCCTGCACTATGGAGTTACGCCATGGGAGT  1176
             |||||    ||||||||||| || ||||| ||
Sbjct  1080  TATCCGTTGCTATGGAGTTATGCGATGGGTGT  1111


 Score = 38.3 bits (41),  Expect = 2.9
 Identities = 22/23 (96%), Gaps = 0/23 (0%)
 Strand=Plus/Plus

Query  3660  TAAAGATTAAGAAAAACTTAGGG  3682
             ||| |||||||||||||||||||
Sbjct  3417  TAATGATTAAGAAAAACTTAGGG  3439


 Score = 37.4 bits (40),  Expect = 2.9
 Identities = 20/20 (100%), Gaps = 0/20 (0%)
 Strand=Plus/Plus

Query  3661   AAAGATTAAGAAAAACTTAG  3680
              ||||||||||||||||||||
Sbjct  19110  AAAGATTAAGAAAAACTTAG  19129


>KC154054.1 Miniopterus schreibersii paramyxovirus isolate Bat 
Ms-ParaV/Anhui2011, partial genome
Length=16017

 Score = 40.1 bits (43),  Expect = 0.84
 Identities = 29/33 (88%), Gaps = 2/33 (6%)
 Strand=Plus/Plus

Query  3665  ATTAAGAAAAACTTAGGGTGAAAGAAATTTCAC  3697
             ||||||||||||||||| | ||||||  |||||
Sbjct  2971  ATTAAGAAAAACTTAGGATCAAAGAA--TTCAC  3001


 Score = 39.2 bits (42),  Expect = 0.84
 Identities = 24/26 (92%), Gaps = 0/26 (0%)
 Strand=Plus/Plus

Query  3664   GATTAAGAAAAACTTAGGGTGAAAGA  3689
              |||||||||||||||||| | |||||
Sbjct  10651  GATTAAGAAAAACTTAGGATTAAAGA  10676


>NC_055635.1 Tatenale orthohantavirus strain Upton_Heath segment 
S nucleocapsid gene, complete cds
Length=1302

 Score = 39.2 bits (42),  Expect = 0.84
 Identities = 32/38 (84%), Gaps = 1/38 (3%)
 Strand=Plus/Plus

Query  1212  TCACAGGGAGGACATACCTT-GATATGGAAATGTTCTT  1248
             ||| || |||| || ||||  |||||||||||||||||
Sbjct  269   TCAAAGAGAGGTCAAACCTCAGATATGGAAATGTTCTT  306


>NC_063268.1 Bovine herpesvirus type 1.1 isolate NVSL challenge 
97-11, complete genome
Length=134896

 Score = 39.2 bits (42),  Expect = 0.84
 Identities = 34/42 (81%), Gaps = 3/42 (7%)
 Strand=Plus/Plus

Query  4057    GTCCTCGTCAGCGTC---AGCCTCCTCTTCGTCGTCGCCGTC  4095
               |||||| ||||| ||   | ||||||||||||| || |||||
Sbjct  105767  GTCCTCCTCAGCCTCCTCATCCTCCTCTTCGTCCTCCCCGTC  105808


 Score = 39.2 bits (42),  Expect = 0.84
 Identities = 34/42 (81%), Gaps = 3/42 (7%)
 Strand=Plus/Minus

Query  4057    GTCCTCGTCAGCGTC---AGCCTCCTCTTCGTCGTCGCCGTC  4095
               |||||| ||||| ||   | ||||||||||||| || |||||
Sbjct  132295  GTCCTCCTCAGCCTCCTCATCCTCCTCTTCGTCCTCCCCGTC  132254


>NC_034446.1 Ateline alphaherpesvirus 1 isolate Lennette, complete 
genome
Length=147346

 Score = 39.2 bits (42),  Expect = 0.84
 Identities = 30/36 (83%), Gaps = 0/36 (0%)
 Strand=Plus/Plus

Query  2706    CTCTGGGGACACCCCCGCCGTCAGGGTCAAAGACCG  2741
               ||| ||||||||||||||| || ||| || || |||
Sbjct  105100  CTCGGGGGACACCCCCGCCATCGGGGGCAGAGGCCG  105135


>NC_028379.1 Elephant endotheliotropic herpesvirus 4 isolate North 
American NAP69, complete genome
Length=205896

 Score = 39.2 bits (42),  Expect = 0.84
 Identities = 26/28 (93%), Gaps = 1/28 (4%)
 Strand=Plus/Plus

Query  2024   GAAGCTGGCTCCACAACACCATCAACAC  2051
              ||||||||| || |||||||||||||||
Sbjct  79640  GAAGCTGGC-CCGCAACACCATCAACAC  79666


>NC_021928.1 Human parainfluenza virus 4a viral cRNA, complete 
genome, strain: M-25
Length=17052

 Score = 39.2 bits (42),  Expect = 0.84
 Identities = 41/53 (77%), Gaps = 6/53 (11%)
 Strand=Plus/Plus

Query  1127  GAATTTGCTCCAGGCAATTATCCTGCACTATGG---AGTTACGCCATGGGAGT  1176
             |||||||||||||  ||||| |   |||||| |   ||||| || ||||||||
Sbjct  1067  GAATTTGCTCCAGCTAATTACC---CACTATTGTTCAGTTATGCTATGGGAGT  1116


>NC_014564.2 Turkey adenovirus 1, complete genome
Length=45413

 Score = 39.2 bits (42),  Expect = 0.84
 Identities = 21/21 (100%), Gaps = 0/21 (0%)
 Strand=Plus/Plus

Query  4077  CCTCTTCGTCGTCGCCGTCGA  4097
             |||||||||||||||||||||
Sbjct  7591  CCTCTTCGTCGTCGCCGTCGA  7611


>NC_008030.1 Nile crocodilepox virus, complete genome
Length=190054

 Score = 39.2 bits (42),  Expect = 0.84
 Identities = 24/26 (92%), Gaps = 0/26 (0%)
 Strand=Plus/Plus

Query  2386    GACCAAGCTGAAGGACTTCCAGAAGA  2411
               |||||||||||||| |||| ||||||
Sbjct  100546  GACCAAGCTGAAGGGCTTCAAGAAGA  100571


>NC_006296.2 Rinderpest virus (strain Kabete O), complete genome
Length=15882

 Score = 39.2 bits (42),  Expect = 0.84
 Identities = 27/31 (87%), Gaps = 0/31 (0%)
 Strand=Plus/Plus

Query  1771  AAGAAAAACTTAGGGTGAAAGTTCATCCACC  1801
             |||||||||||||| || ||| ||||| |||
Sbjct  7228  AAGAAAAACTTAGGATGCAAGGTCATCAACC  7258


>MK883756.1 Tatenale orthohantavirus strain Upton_Heath segment 
S nucleocapsid gene, complete cds
Length=1302

 Score = 39.2 bits (42),  Expect = 0.84
 Identities = 32/38 (84%), Gaps = 1/38 (3%)
 Strand=Plus/Plus

Query  1212  TCACAGGGAGGACATACCTT-GATATGGAAATGTTCTT  1248
             ||| || |||| || ||||  |||||||||||||||||
Sbjct  269   TCAAAGAGAGGTCAAACCTCAGATATGGAAATGTTCTT  306


>JX898220.1 Bovine herpesvirus type 1.1 isolate NVSL challenge 
97-11, complete genome
Length=134896

 Score = 39.2 bits (42),  Expect = 0.84
 Identities = 34/42 (81%), Gaps = 3/42 (7%)
 Strand=Plus/Plus

Query  4057    GTCCTCGTCAGCGTC---AGCCTCCTCTTCGTCGTCGCCGTC  4095
               |||||| ||||| ||   | ||||||||||||| || |||||
Sbjct  105767  GTCCTCCTCAGCCTCCTCATCCTCCTCTTCGTCCTCCCCGTC  105808


 Score = 39.2 bits (42),  Expect = 0.84
 Identities = 34/42 (81%), Gaps = 3/42 (7%)
 Strand=Plus/Minus

Query  4057    GTCCTCGTCAGCGTC---AGCCTCCTCTTCGTCGTCGCCGTC  4095
               |||||| ||||| ||   | ||||||||||||| || |||||
Sbjct  132295  GTCCTCCTCAGCCTCCTCATCCTCCTCTTCGTCCTCCCCGTC  132254


>MG450915.1 Saltwater crocodilepox virus subtype 1, complete genome
Length=187976

 Score = 39.2 bits (42),  Expect = 0.84
 Identities = 24/26 (92%), Gaps = 0/26 (0%)
 Strand=Plus/Plus

Query  2386   GACCAAGCTGAAGGACTTCCAGAAGA  2411
              |||||||||||||| |||| ||||||
Sbjct  99258  GACCAAGCTGAAGGGCTTCAAGAAGA  99283


 Score = 37.4 bits (40),  Expect = 2.9
 Identities = 32/40 (80%), Gaps = 0/40 (0%)
 Strand=Plus/Plus

Query  4057   GTCCTCGTCAGCGTCAGCCTCCTCTTCGTCGTCGCCGTCG  4096
              |||| ||||| |||| ||  |  | |||||||||||||||
Sbjct  17897  GTCCGCGTCATCGTCCGCGGCGGCGTCGTCGTCGCCGTCG  17936


>MG600057.1 Wenzhou pacific spadenose shark paramyxovirus strain 
DWXCSG11347 nucleoprotein, hypothetical protein, fusion protein, 
putative glycoprotein, hemagglutinin-neuraminidase, 
and L protein genes, complete cds
Length=21523

 Score = 39.2 bits (42),  Expect = 0.84
 Identities = 27/31 (87%), Gaps = 0/31 (0%)
 Strand=Plus/Plus

Query  3654   AGCCAGTAAAGATTAAGAAAAACTTAGGGTG  3684
              ||||  || ||||||||||||||||||| ||
Sbjct  10434  AGCCCATAGAGATTAAGAAAAACTTAGGCTG  10464


 Score = 39.2 bits (42),  Expect = 0.84
 Identities = 27/30 (90%), Gaps = 2/30 (7%)
 Strand=Plus/Plus

Query  1770   TAAGAAAAACTTAGG--GTGAAAGTTCATC  1797
              |||||||||||||||  || ||||||||||
Sbjct  10447  TAAGAAAAACTTAGGCTGTCAAAGTTCATC  10476


>KY385637.1 Ateline alphaherpesvirus 1 isolate Lennette, complete 
genome
Length=147346

 Score = 39.2 bits (42),  Expect = 0.84
 Identities = 30/36 (83%), Gaps = 0/36 (0%)
 Strand=Plus/Plus

Query  2706    CTCTGGGGACACCCCCGCCGTCAGGGTCAAAGACCG  2741
               ||| ||||||||||||||| || ||| || || |||
Sbjct  105100  CTCGGGGGACACCCCCGCCATCGGGGGCAGAGGCCG  105135


>KT832477.1 Elephant endotheliotropic herpesvirus 4 isolate North 
American NAP69, complete genome
Length=205896

 Score = 39.2 bits (42),  Expect = 0.84
 Identities = 26/28 (93%), Gaps = 1/28 (4%)
 Strand=Plus/Plus

Query  2024   GAAGCTGGCTCCACAACACCATCAACAC  2051
              ||||||||| || |||||||||||||||
Sbjct  79640  GAAGCTGGC-CCGCAACACCATCAACAC  79666


>AB543336.1 Human parainfluenza virus 4a viral cRNA, complete 
genome, strain: M-25
Length=17052

 Score = 39.2 bits (42),  Expect = 0.84
 Identities = 41/53 (77%), Gaps = 6/53 (11%)
 Strand=Plus/Plus

Query  1127  GAATTTGCTCCAGGCAATTATCCTGCACTATGG---AGTTACGCCATGGGAGT  1176
             |||||||||||||  ||||| |   |||||| |   ||||| || ||||||||
Sbjct  1067  GAATTTGCTCCAGCTAATTACC---CACTATTGTTCAGTTATGCTATGGGAGT  1116


>GU936707.2 Turkey adenovirus 1 strain D90/2, complete genome
Length=45413

 Score = 39.2 bits (42),  Expect = 0.84
 Identities = 21/21 (100%), Gaps = 0/21 (0%)
 Strand=Plus/Plus

Query  4077  CCTCTTCGTCGTCGCCGTCGA  4097
             |||||||||||||||||||||
Sbjct  7591  CCTCTTCGTCGTCGCCGTCGA  7611


>DQ356948.1 Nile crocodilepox virus, complete genome
Length=190054

 Score = 39.2 bits (42),  Expect = 0.84
 Identities = 24/26 (92%), Gaps = 0/26 (0%)
 Strand=Plus/Plus

Query  2386    GACCAAGCTGAAGGACTTCCAGAAGA  2411
               |||||||||||||| |||| ||||||
Sbjct  100546  GACCAAGCTGAAGGGCTTCAAGAAGA  100571


>X98291.3 Rinderpest virus (strain Kabete O) complete genome, 
genomic RNA
Length=15882

 Score = 39.2 bits (42),  Expect = 0.84
 Identities = 27/31 (87%), Gaps = 0/31 (0%)
 Strand=Plus/Plus

Query  1771  AAGAAAAACTTAGGGTGAAAGTTCATCCACC  1801
             |||||||||||||| || ||| ||||| |||
Sbjct  7228  AAGAAAAACTTAGGATGCAAGGTCATCAACC  7258


>NC_007605.1 Human gammaherpesvirus 4, complete genome
Length=171823

 Score = 38.3 bits (41),  Expect = 2.9
 Identities = 27/30 (90%), Gaps = 1/30 (3%)
 Strand=Plus/Minus

Query  3860   CCCGGCCGCCCCTATGACCTGGCGGCGGCG  3889
              |||||| ||||| | |||||||||||||||
Sbjct  38438  CCCGGCTGCCCC-AGGACCTGGCGGCGGCG  38410


 Score = 38.3 bits (41),  Expect = 2.9
 Identities = 27/30 (90%), Gaps = 1/30 (3%)
 Strand=Plus/Minus

Query  3860   CCCGGCCGCCCCTATGACCTGGCGGCGGCG  3889
              |||||| ||||| | |||||||||||||||
Sbjct  38563  CCCGGCTGCCCC-AGGACCTGGCGGCGGCG  38535


 Score = 38.3 bits (41),  Expect = 2.9
 Identities = 27/30 (90%), Gaps = 1/30 (3%)
 Strand=Plus/Minus

Query  3860   CCCGGCCGCCCCTATGACCTGGCGGCGGCG  3889
              |||||| ||||| | |||||||||||||||
Sbjct  38688  CCCGGCTGCCCC-AGGACCTGGCGGCGGCG  38660


 Score = 38.3 bits (41),  Expect = 2.9
 Identities = 27/30 (90%), Gaps = 1/30 (3%)
 Strand=Plus/Minus

Query  3860   CCCGGCCGCCCCTATGACCTGGCGGCGGCG  3889
              |||||| ||||| | |||||||||||||||
Sbjct  38813  CCCGGCTGCCCC-AGGACCTGGCGGCGGCG  38785


 Score = 38.3 bits (41),  Expect = 2.9
 Identities = 27/30 (90%), Gaps = 1/30 (3%)
 Strand=Plus/Minus

Query  3860   CCCGGCCGCCCCTATGACCTGGCGGCGGCG  3889
              |||||| ||||| | |||||||||||||||
Sbjct  38938  CCCGGCTGCCCC-AGGACCTGGCGGCGGCG  38910


 Score = 38.3 bits (41),  Expect = 2.9
 Identities = 27/30 (90%), Gaps = 1/30 (3%)
 Strand=Plus/Minus

Query  3860   CCCGGCCGCCCCTATGACCTGGCGGCGGCG  3889
              |||||| ||||| | |||||||||||||||
Sbjct  39063  CCCGGCTGCCCC-AGGACCTGGCGGCGGCG  39035


 Score = 38.3 bits (41),  Expect = 2.9
 Identities = 27/30 (90%), Gaps = 1/30 (3%)
 Strand=Plus/Minus

Query  3860   CCCGGCCGCCCCTATGACCTGGCGGCGGCG  3889
              |||||| ||||| | |||||||||||||||
Sbjct  39188  CCCGGCTGCCCC-AGGACCTGGCGGCGGCG  39160


 Score = 38.3 bits (41),  Expect = 2.9
 Identities = 27/30 (90%), Gaps = 1/30 (3%)
 Strand=Plus/Minus

Query  3860   CCCGGCCGCCCCTATGACCTGGCGGCGGCG  3889
              |||||| ||||| | |||||||||||||||
Sbjct  39313  CCCGGCTGCCCC-AGGACCTGGCGGCGGCG  39285


 Score = 38.3 bits (41),  Expect = 2.9
 Identities = 27/30 (90%), Gaps = 1/30 (3%)
 Strand=Plus/Minus

Query  3860   CCCGGCCGCCCCTATGACCTGGCGGCGGCG  3889
              |||||| ||||| | |||||||||||||||
Sbjct  39438  CCCGGCTGCCCC-AGGACCTGGCGGCGGCG  39410


 Score = 38.3 bits (41),  Expect = 2.9
 Identities = 27/30 (90%), Gaps = 1/30 (3%)
 Strand=Plus/Minus

Query  3860   CCCGGCCGCCCCTATGACCTGGCGGCGGCG  3889
              |||||| ||||| | |||||||||||||||
Sbjct  39563  CCCGGCTGCCCC-AGGACCTGGCGGCGGCG  39535


 Score = 38.3 bits (41),  Expect = 2.9
 Identities = 27/30 (90%), Gaps = 1/30 (3%)
 Strand=Plus/Minus

Query  3860   CCCGGCCGCCCCTATGACCTGGCGGCGGCG  3889
              |||||| ||||| | |||||||||||||||
Sbjct  39688  CCCGGCTGCCCC-AGGACCTGGCGGCGGCG  39660


 Score = 38.3 bits (41),  Expect = 2.9
 Identities = 27/30 (90%), Gaps = 1/30 (3%)
 Strand=Plus/Minus

Query  3860   CCCGGCCGCCCCTATGACCTGGCGGCGGCG  3889
              |||||| ||||| | |||||||||||||||
Sbjct  39813  CCCGGCTGCCCC-AGGACCTGGCGGCGGCG  39785


>NC_017995.1 Human papillomavirus type 137, complete genome
Length=7236

 Score = 38.3 bits (41),  Expect = 2.9
 Identities = 22/23 (96%), Gaps = 0/23 (0%)
 Strand=Plus/Minus

Query  4074  CCTCCTCTTCGTCGTCGCCGTCG  4096
             ||||||||||||||||| |||||
Sbjct  3296  CCTCCTCTTCGTCGTCGTCGTCG  3274


>NC_009334.1 Human herpesvirus 4, complete genome
Length=172764

 Score = 38.3 bits (41),  Expect = 2.9
 Identities = 27/30 (90%), Gaps = 1/30 (3%)
 Strand=Plus/Minus

Query  3860   CCCGGCCGCCCCTATGACCTGGCGGCGGCG  3889
              |||||| ||||||  |||||||||||||||
Sbjct  38430  CCCGGCTGCCCCTG-GACCTGGCGGCGGCG  38402


 Score = 38.3 bits (41),  Expect = 2.9
 Identities = 27/30 (90%), Gaps = 1/30 (3%)
 Strand=Plus/Minus

Query  3860   CCCGGCCGCCCCTATGACCTGGCGGCGGCG  3889
              |||||| ||||| | |||||||||||||||
Sbjct  38555  CCCGGCTGCCCC-AGGACCTGGCGGCGGCG  38527


 Score = 38.3 bits (41),  Expect = 2.9
 Identities = 27/30 (90%), Gaps = 1/30 (3%)
 Strand=Plus/Minus

Query  3860   CCCGGCCGCCCCTATGACCTGGCGGCGGCG  3889
              |||||| ||||| | |||||||||||||||
Sbjct  38680  CCCGGCTGCCCC-AGGACCTGGCGGCGGCG  38652


 Score = 38.3 bits (41),  Expect = 2.9
 Identities = 27/30 (90%), Gaps = 1/30 (3%)
 Strand=Plus/Minus

Query  3860   CCCGGCCGCCCCTATGACCTGGCGGCGGCG  3889
              |||||| ||||||  |||||||||||||||
Sbjct  38930  CCCGGCTGCCCCTG-GACCTGGCGGCGGCG  38902


 Score = 38.3 bits (41),  Expect = 2.9
 Identities = 27/30 (90%), Gaps = 1/30 (3%)
 Strand=Plus/Minus

Query  3860   CCCGGCCGCCCCTATGACCTGGCGGCGGCG  3889
              |||||| ||||| | |||||||||||||||
Sbjct  39055  CCCGGCTGCCCC-AGGACCTGGCGGCGGCG  39027


 Score = 38.3 bits (41),  Expect = 2.9
 Identities = 27/30 (90%), Gaps = 1/30 (3%)
 Strand=Plus/Minus

Query  3860   CCCGGCCGCCCCTATGACCTGGCGGCGGCG  3889
              |||||| ||||| | |||||||||||||||
Sbjct  39180  CCCGGCTGCCCC-AGGACCTGGCGGCGGCG  39152


 Score = 38.3 bits (41),  Expect = 2.9
 Identities = 27/30 (90%), Gaps = 1/30 (3%)
 Strand=Plus/Minus

Query  3860   CCCGGCCGCCCCTATGACCTGGCGGCGGCG  3889
              |||||| ||||||  |||||||||||||||
Sbjct  39305  CCCGGCTGCCCCTG-GACCTGGCGGCGGCG  39277


 Score = 38.3 bits (41),  Expect = 2.9
 Identities = 27/30 (90%), Gaps = 1/30 (3%)
 Strand=Plus/Minus

Query  3860   CCCGGCCGCCCCTATGACCTGGCGGCGGCG  3889
              |||||| ||||| | |||||||||||||||
Sbjct  39430  CCCGGCTGCCCC-AGGACCTGGCGGCGGCG  39402


 Score = 38.3 bits (41),  Expect = 2.9
 Identities = 27/30 (90%), Gaps = 1/30 (3%)
 Strand=Plus/Minus

Query  3860   CCCGGCCGCCCCTATGACCTGGCGGCGGCG  3889
              |||||| ||||||  |||||||||||||||
Sbjct  39680  CCCGGCTGCCCCTG-GACCTGGCGGCGGCG  39652


 Score = 38.3 bits (41),  Expect = 2.9
 Identities = 27/30 (90%), Gaps = 1/30 (3%)
 Strand=Plus/Minus

Query  3860   CCCGGCCGCCCCTATGACCTGGCGGCGGCG  3889
              |||||| ||||| | |||||||||||||||
Sbjct  39805  CCCGGCTGCCCC-AGGACCTGGCGGCGGCG  39777


 Score = 38.3 bits (41),  Expect = 2.9
 Identities = 27/30 (90%), Gaps = 1/30 (3%)
 Strand=Plus/Minus

Query  3860   CCCGGCCGCCCCTATGACCTGGCGGCGGCG  3889
              |||||| ||||| | |||||||||||||||
Sbjct  39930  CCCGGCTGCCCC-AGGACCTGGCGGCGGCG  39902


>NC_001806.2 Human herpesvirus 1 strain 17, complete genome
Length=152222

 Score = 38.3 bits (41),  Expect = 2.9
 Identities = 32/39 (82%), Gaps = 3/39 (8%)
 Strand=Plus/Minus

Query  4057    GTCCTCGTCAGCGTCAGCCTCCTCTTCGTCGTCGCCGTC  4095
               |||||||||   ||| || ||||||||||| ||| ||||
Sbjct  130571  GTCCTCGTC---GTCCGCATCCTCTTCGTCCTCGTCGTC  130536


 Score = 38.3 bits (41),  Expect = 2.9
 Identities = 32/39 (82%), Gaps = 3/39 (8%)
 Strand=Plus/Plus

Query  4057    GTCCTCGTCAGCGTCAGCCTCCTCTTCGTCGTCGCCGTC  4095
               |||||||||   ||| || ||||||||||| ||| ||||
Sbjct  147626  GTCCTCGTC---GTCCGCATCCTCTTCGTCCTCGTCGTC  147661


>NC_004074.1 Tioman virus, complete genome
Length=15522

 Score = 38.3 bits (41),  Expect = 2.9
 Identities = 22/23 (96%), Gaps = 0/23 (0%)
 Strand=Plus/Plus

Query  1127  GAATTTGCTCCAGGCAATTATCC  1149
             ||||||||||||| |||||||||
Sbjct  1131  GAATTTGCTCCAGCCAATTATCC  1153


>KY370098.1 Rodent paramyxovirus isolate RtAp-ParaV/NX2015, complete 
genome
Length=19509

 Score = 38.3 bits (41),  Expect = 2.9
 Identities = 25/28 (89%), Gaps = 0/28 (0%)
 Strand=Plus/Plus

Query  1766  GTAGTAAGAAAAACTTAGGGTGAAAGTT  1793
             ||| |||||||||||||||  |||||||
Sbjct  1729  GTATTAAGAAAAACTTAGGAGGAAAGTT  1756


>LT576870.1 Herpes simplex virus (type 1 / strain 17) genome assembly, 
chromosome: I
Length=144265

 Score = 38.3 bits (41),  Expect = 2.9
 Identities = 32/39 (82%), Gaps = 3/39 (8%)
 Strand=Plus/Minus

Query  4057    GTCCTCGTCAGCGTCAGCCTCCTCTTCGTCGTCGCCGTC  4095
               |||||||||   ||| || ||||||||||| ||| ||||
Sbjct  124077  GTCCTCGTC---GTCCGCATCCTCTTCGTCCTCGTCGTC  124042


 Score = 38.3 bits (41),  Expect = 2.9
 Identities = 32/39 (82%), Gaps = 3/39 (8%)
 Strand=Plus/Plus

Query  4057    GTCCTCGTCAGCGTCAGCCTCCTCTTCGTCGTCGCCGTC  4095
               |||||||||   ||| || ||||||||||| ||| ||||
Sbjct  141292  GTCCTCGTC---GTCCGCATCCTCTTCGTCCTCGTCGTC  141327


>AJ507799.2 Human herpesvirus 4 complete wild type genome
Length=171823

 Score = 38.3 bits (41),  Expect = 2.9
 Identities = 27/30 (90%), Gaps = 1/30 (3%)
 Strand=Plus/Minus

Query  3860   CCCGGCCGCCCCTATGACCTGGCGGCGGCG  3889
              |||||| ||||| | |||||||||||||||
Sbjct  38438  CCCGGCTGCCCC-AGGACCTGGCGGCGGCG  38410


 Score = 38.3 bits (41),  Expect = 2.9
 Identities = 27/30 (90%), Gaps = 1/30 (3%)
 Strand=Plus/Minus

Query  3860   CCCGGCCGCCCCTATGACCTGGCGGCGGCG  3889
              |||||| ||||| | |||||||||||||||
Sbjct  38563  CCCGGCTGCCCC-AGGACCTGGCGGCGGCG  38535


 Score = 38.3 bits (41),  Expect = 2.9
 Identities = 27/30 (90%), Gaps = 1/30 (3%)
 Strand=Plus/Minus

Query  3860   CCCGGCCGCCCCTATGACCTGGCGGCGGCG  3889
              |||||| ||||| | |||||||||||||||
Sbjct  38688  CCCGGCTGCCCC-AGGACCTGGCGGCGGCG  38660


 Score = 38.3 bits (41),  Expect = 2.9
 Identities = 27/30 (90%), Gaps = 1/30 (3%)
 Strand=Plus/Minus

Query  3860   CCCGGCCGCCCCTATGACCTGGCGGCGGCG  3889
              |||||| ||||| | |||||||||||||||
Sbjct  38813  CCCGGCTGCCCC-AGGACCTGGCGGCGGCG  38785


 Score = 38.3 bits (41),  Expect = 2.9
 Identities = 27/30 (90%), Gaps = 1/30 (3%)
 Strand=Plus/Minus

Query  3860   CCCGGCCGCCCCTATGACCTGGCGGCGGCG  3889
              |||||| ||||| | |||||||||||||||
Sbjct  38938  CCCGGCTGCCCC-AGGACCTGGCGGCGGCG  38910


 Score = 38.3 bits (41),  Expect = 2.9
 Identities = 27/30 (90%), Gaps = 1/30 (3%)
 Strand=Plus/Minus

Query  3860   CCCGGCCGCCCCTATGACCTGGCGGCGGCG  3889
              |||||| ||||| | |||||||||||||||
Sbjct  39063  CCCGGCTGCCCC-AGGACCTGGCGGCGGCG  39035


 Score = 38.3 bits (41),  Expect = 2.9
 Identities = 27/30 (90%), Gaps = 1/30 (3%)
 Strand=Plus/Minus

Query  3860   CCCGGCCGCCCCTATGACCTGGCGGCGGCG  3889
              |||||| ||||| | |||||||||||||||
Sbjct  39188  CCCGGCTGCCCC-AGGACCTGGCGGCGGCG  39160


 Score = 38.3 bits (41),  Expect = 2.9
 Identities = 27/30 (90%), Gaps = 1/30 (3%)
 Strand=Plus/Minus

Query  3860   CCCGGCCGCCCCTATGACCTGGCGGCGGCG  3889
              |||||| ||||| | |||||||||||||||
Sbjct  39313  CCCGGCTGCCCC-AGGACCTGGCGGCGGCG  39285


 Score = 38.3 bits (41),  Expect = 2.9
 Identities = 27/30 (90%), Gaps = 1/30 (3%)
 Strand=Plus/Minus

Query  3860   CCCGGCCGCCCCTATGACCTGGCGGCGGCG  3889
              |||||| ||||| | |||||||||||||||
Sbjct  39438  CCCGGCTGCCCC-AGGACCTGGCGGCGGCG  39410


 Score = 38.3 bits (41),  Expect = 2.9
 Identities = 27/30 (90%), Gaps = 1/30 (3%)
 Strand=Plus/Minus

Query  3860   CCCGGCCGCCCCTATGACCTGGCGGCGGCG  3889
              |||||| ||||| | |||||||||||||||
Sbjct  39563  CCCGGCTGCCCC-AGGACCTGGCGGCGGCG  39535


 Score = 38.3 bits (41),  Expect = 2.9
 Identities = 27/30 (90%), Gaps = 1/30 (3%)
 Strand=Plus/Minus

Query  3860   CCCGGCCGCCCCTATGACCTGGCGGCGGCG  3889
              |||||| ||||| | |||||||||||||||
Sbjct  39688  CCCGGCTGCCCC-AGGACCTGGCGGCGGCG  39660


 Score = 38.3 bits (41),  Expect = 2.9
 Identities = 27/30 (90%), Gaps = 1/30 (3%)
 Strand=Plus/Minus

Query  3860   CCCGGCCGCCCCTATGACCTGGCGGCGGCG  3889
              |||||| ||||| | |||||||||||||||
Sbjct  39813  CCCGGCTGCCCC-AGGACCTGGCGGCGGCG  39785


>HM999989.1 Human papillomavirus type 137 isolate NJ2801H, complete 
genome
Length=7236

 Score = 38.3 bits (41),  Expect = 2.9
 Identities = 22/23 (96%), Gaps = 0/23 (0%)
 Strand=Plus/Minus

Query  4074  CCTCCTCTTCGTCGTCGCCGTCG  4096
             ||||||||||||||||| |||||
Sbjct  3296  CCTCCTCTTCGTCGTCGTCGTCG  3274


>DQ279927.1 Human herpesvirus 4 strain AG876, complete genome
Length=172764

 Score = 38.3 bits (41),  Expect = 2.9
 Identities = 27/30 (90%), Gaps = 1/30 (3%)
 Strand=Plus/Minus

Query  3860   CCCGGCCGCCCCTATGACCTGGCGGCGGCG  3889
              |||||| ||||||  |||||||||||||||
Sbjct  38430  CCCGGCTGCCCCTG-GACCTGGCGGCGGCG  38402


 Score = 38.3 bits (41),  Expect = 2.9
 Identities = 27/30 (90%), Gaps = 1/30 (3%)
 Strand=Plus/Minus

Query  3860   CCCGGCCGCCCCTATGACCTGGCGGCGGCG  3889
              |||||| ||||| | |||||||||||||||
Sbjct  38555  CCCGGCTGCCCC-AGGACCTGGCGGCGGCG  38527


 Score = 38.3 bits (41),  Expect = 2.9
 Identities = 27/30 (90%), Gaps = 1/30 (3%)
 Strand=Plus/Minus

Query  3860   CCCGGCCGCCCCTATGACCTGGCGGCGGCG  3889
              |||||| ||||| | |||||||||||||||
Sbjct  38680  CCCGGCTGCCCC-AGGACCTGGCGGCGGCG  38652


 Score = 38.3 bits (41),  Expect = 2.9
 Identities = 27/30 (90%), Gaps = 1/30 (3%)
 Strand=Plus/Minus

Query  3860   CCCGGCCGCCCCTATGACCTGGCGGCGGCG  3889
              |||||| ||||||  |||||||||||||||
Sbjct  38930  CCCGGCTGCCCCTG-GACCTGGCGGCGGCG  38902


 Score = 38.3 bits (41),  Expect = 2.9
 Identities = 27/30 (90%), Gaps = 1/30 (3%)
 Strand=Plus/Minus

Query  3860   CCCGGCCGCCCCTATGACCTGGCGGCGGCG  3889
              |||||| ||||| | |||||||||||||||
Sbjct  39055  CCCGGCTGCCCC-AGGACCTGGCGGCGGCG  39027


 Score = 38.3 bits (41),  Expect = 2.9
 Identities = 27/30 (90%), Gaps = 1/30 (3%)
 Strand=Plus/Minus

Query  3860   CCCGGCCGCCCCTATGACCTGGCGGCGGCG  3889
              |||||| ||||| | |||||||||||||||
Sbjct  39180  CCCGGCTGCCCC-AGGACCTGGCGGCGGCG  39152


 Score = 38.3 bits (41),  Expect = 2.9
 Identities = 27/30 (90%), Gaps = 1/30 (3%)
 Strand=Plus/Minus

Query  3860   CCCGGCCGCCCCTATGACCTGGCGGCGGCG  3889
              |||||| ||||||  |||||||||||||||
Sbjct  39305  CCCGGCTGCCCCTG-GACCTGGCGGCGGCG  39277


 Score = 38.3 bits (41),  Expect = 2.9
 Identities = 27/30 (90%), Gaps = 1/30 (3%)
 Strand=Plus/Minus

Query  3860   CCCGGCCGCCCCTATGACCTGGCGGCGGCG  3889
              |||||| ||||| | |||||||||||||||
Sbjct  39430  CCCGGCTGCCCC-AGGACCTGGCGGCGGCG  39402


 Score = 38.3 bits (41),  Expect = 2.9
 Identities = 27/30 (90%), Gaps = 1/30 (3%)
 Strand=Plus/Minus

Query  3860   CCCGGCCGCCCCTATGACCTGGCGGCGGCG  3889
              |||||| ||||||  |||||||||||||||
Sbjct  39680  CCCGGCTGCCCCTG-GACCTGGCGGCGGCG  39652


 Score = 38.3 bits (41),  Expect = 2.9
 Identities = 27/30 (90%), Gaps = 1/30 (3%)
 Strand=Plus/Minus

Query  3860   CCCGGCCGCCCCTATGACCTGGCGGCGGCG  3889
              |||||| ||||| | |||||||||||||||
Sbjct  39805  CCCGGCTGCCCC-AGGACCTGGCGGCGGCG  39777


 Score = 38.3 bits (41),  Expect = 2.9
 Identities = 27/30 (90%), Gaps = 1/30 (3%)
 Strand=Plus/Minus

Query  3860   CCCGGCCGCCCCTATGACCTGGCGGCGGCG  3889
              |||||| ||||| | |||||||||||||||
Sbjct  39930  CCCGGCTGCCCC-AGGACCTGGCGGCGGCG  39902


>JN555585.1 Human herpesvirus 1 strain 17, complete genome
Length=152222

 Score = 38.3 bits (41),  Expect = 2.9
 Identities = 32/39 (82%), Gaps = 3/39 (8%)
 Strand=Plus/Minus

Query  4057    GTCCTCGTCAGCGTCAGCCTCCTCTTCGTCGTCGCCGTC  4095
               |||||||||   ||| || ||||||||||| ||| ||||
Sbjct  130571  GTCCTCGTC---GTCCGCATCCTCTTCGTCCTCGTCGTC  130536


 Score = 38.3 bits (41),  Expect = 2.9
 Identities = 32/39 (82%), Gaps = 3/39 (8%)
 Strand=Plus/Plus

Query  4057    GTCCTCGTCAGCGTCAGCCTCCTCTTCGTCGTCGCCGTC  4095
               |||||||||   ||| || ||||||||||| ||| ||||
Sbjct  147626  GTCCTCGTC---GTCCGCATCCTCTTCGTCCTCGTCGTC  147661


>AF298895.2 Tioman virus, complete genome
Length=15522

 Score = 38.3 bits (41),  Expect = 2.9
 Identities = 22/23 (96%), Gaps = 0/23 (0%)
 Strand=Plus/Plus

Query  1127  GAATTTGCTCCAGGCAATTATCC  1149
             ||||||||||||| |||||||||
Sbjct  1131  GAATTTGCTCCAGCCAATTATCC  1153


>NC_055561.1 Cervid alphaherpesvirus 3 strain Canada, partial 
genome
Length=136380

 Score = 37.4 bits (40),  Expect = 2.9
 Identities = 20/20 (100%), Gaps = 0/20 (0%)
 Strand=Plus/Plus

Query  4085  TCGTCGCCGTCGAGCAGCGG  4104
             ||||||||||||||||||||
Sbjct  3980  TCGTCGCCGTCGAGCAGCGG  3999


 Score = 37.4 bits (40),  Expect = 2.9
 Identities = 31/37 (84%), Gaps = 1/37 (3%)
 Strand=Plus/Plus

Query  4162   CCCGGGCGTGGCGCCGGGCGGCACGGGCGGAGGCCTC  4198
              |||||||    ||||||||||||| ||| ||||||||
Sbjct  46916  CCCGGGCCACTCGCCGGGCGGCAC-GGCCGAGGCCTC  46951


 Score = 37.4 bits (40),  Expect = 2.9
 Identities = 25/27 (93%), Gaps = 1/27 (4%)
 Strand=Plus/Minus

Query  4172    GCGCCGGGCGGCACGGGCGGAGGCCTC  4198
               |||||||||||| ||||| ||||||||
Sbjct  120728  GCGCCGGGCGGCGCGGGC-GAGGCCTC  120703


>NC_043054.1 Bubaline alphaherpesvirus 1 strain b6, complete genome
Length=137452

 Score = 37.4 bits (40),  Expect = 2.9
 Identities = 31/37 (84%), Gaps = 1/37 (3%)
 Strand=Plus/Plus

Query  4162   CCCGGGCGTGGCGCCGGGCGGCACGGGCGGAGGCCTC  4198
              |||||||    ||||||||||||| ||| ||||||||
Sbjct  46449  CCCGGGCCACTCGCCGGGCGGCAC-GGCCGAGGCCTC  46484


>NC_007646.1 Ovine herpesvirus 2 strain BJ1035, complete genome
Length=135135

 Score = 37.4 bits (40),  Expect = 2.9
 Identities = 29/35 (83%), Gaps = 0/35 (0%)
 Strand=Plus/Plus

Query  4147    CCGGGCCGGGAACGACCCGGGCGTGGCGCCGGGCG  4181
               ||||||||||  || |  ||||||||||| |||||
Sbjct  131345  CCGGGCCGGGCGCGGCGGGGGCGTGGCGCGGGGCG  131379


>NC_002728.1 Nipah virus, complete genome
Length=18246

 Score = 37.4 bits (40),  Expect = 2.9
 Identities = 26/30 (87%), Gaps = 0/30 (0%)
 Strand=Plus/Plus

Query  3665  ATTAAGAAAAACTTAGGGTGAAAGAAATTT  3694
             ||||||||||||||||| |  |||| ||||
Sbjct  2287  ATTAAGAAAAACTTAGGATCCAAGAGATTT  2316


>NC_001491.2 Equid herpesvirus 1, complete genome
Length=150224

 Score = 37.4 bits (40),  Expect = 2.9
 Identities = 41/54 (76%), Gaps = 2/54 (4%)
 Strand=Plus/Plus

Query  1476    GGGGTTGGGGTGGAGATAGTGGTGAAAGATGGGCACGTCAGGTGAGTGGTGGCC  1529
               ||||||||||||||  | || ||| ||| || || |||  || |  ||||||||
Sbjct  106977  GGGGTTGGGGTGGAAGTGGTAGTGCAAGTTGTGCCCGT--GGGGGCTGGTGGCC  107028


>NC_005261.3 Bovine herpesvirus 5 strain SV507/99, complete genome
Length=138390

 Score = 37.4 bits (40),  Expect = 2.9
 Identities = 31/37 (84%), Gaps = 1/37 (3%)
 Strand=Plus/Plus

Query  4162   CCCGGGCGTGGCGCCGGGCGGCACGGGCGGAGGCCTC  4198
              |||||||    ||||||||||||| ||| ||||||||
Sbjct  47126  CCCGGGCCACTCGCCGGGCGGCAC-GGCTGAGGCCTC  47161


>MH036941.1 Cervid alphaherpesvirus 3 strain Canada, complete 
genome
Length=136380

 Score = 37.4 bits (40),  Expect = 2.9
 Identities = 20/20 (100%), Gaps = 0/20 (0%)
 Strand=Plus/Plus

Query  4085  TCGTCGCCGTCGAGCAGCGG  4104
             ||||||||||||||||||||
Sbjct  3980  TCGTCGCCGTCGAGCAGCGG  3999


 Score = 37.4 bits (40),  Expect = 2.9
 Identities = 31/37 (84%), Gaps = 1/37 (3%)
 Strand=Plus/Plus

Query  4162   CCCGGGCGTGGCGCCGGGCGGCACGGGCGGAGGCCTC  4198
              |||||||    ||||||||||||| ||| ||||||||
Sbjct  46916  CCCGGGCCACTCGCCGGGCGGCAC-GGCCGAGGCCTC  46951


 Score = 37.4 bits (40),  Expect = 2.9
 Identities = 25/27 (93%), Gaps = 1/27 (4%)
 Strand=Plus/Minus

Query  4172    GCGCCGGGCGGCACGGGCGGAGGCCTC  4198
               |||||||||||| ||||| ||||||||
Sbjct  120728  GCGCCGGGCGGCGCGGGC-GAGGCCTC  120703


>KU936049.1 Bubaline alphaherpesvirus 1 strain b6, complete genome
Length=137452

 Score = 37.4 bits (40),  Expect = 2.9
 Identities = 31/37 (84%), Gaps = 1/37 (3%)
 Strand=Plus/Plus

Query  4162   CCCGGGCGTGGCGCCGGGCGGCACGGGCGGAGGCCTC  4198
              |||||||    ||||||||||||| ||| ||||||||
Sbjct  46449  CCCGGGCCACTCGCCGGGCGGCAC-GGCCGAGGCCTC  46484


>AY839756.1 Ovine herpesvirus 2 strain BJ1035, complete genome
Length=135135

 Score = 37.4 bits (40),  Expect = 2.9
 Identities = 29/35 (83%), Gaps = 0/35 (0%)
 Strand=Plus/Plus

Query  4147    CCGGGCCGGGAACGACCCGGGCGTGGCGCCGGGCG  4181
               ||||||||||  || |  ||||||||||| |||||
Sbjct  131345  CCGGGCCGGGCGCGGCGGGGGCGTGGCGCGGGGCG  131379


>AF212302.2 Nipah virus, complete genome
Length=18246

 Score = 37.4 bits (40),  Expect = 2.9
 Identities = 26/30 (87%), Gaps = 0/30 (0%)
 Strand=Plus/Plus

Query  3665  ATTAAGAAAAACTTAGGGTGAAAGAAATTT  3694
             ||||||||||||||||| |  |||| ||||
Sbjct  2287  ATTAAGAAAAACTTAGGATCCAAGAGATTT  2316


>AY665713.1 Equine herpesvirus 1 strain Ab4, complete genome
Length=150224

 Score = 37.4 bits (40),  Expect = 2.9
 Identities = 41/54 (76%), Gaps = 2/54 (4%)
 Strand=Plus/Plus

Query  1476    GGGGTTGGGGTGGAGATAGTGGTGAAAGATGGGCACGTCAGGTGAGTGGTGGCC  1529
               ||||||||||||||  | || ||| ||| || || |||  || |  ||||||||
Sbjct  106977  GGGGTTGGGGTGGAAGTGGTAGTGCAAGTTGTGCCCGT--GGGGGCTGGTGGCC  107028


>AY261359.1 Bovine herpesvirus 5 strain SV507/99, complete genome
Length=138390

 Score = 37.4 bits (40),  Expect = 2.9
 Identities = 31/37 (84%), Gaps = 1/37 (3%)
 Strand=Plus/Plus

Query  4162   CCCGGGCGTGGCGCCGGGCGGCACGGGCGGAGGCCTC  4198
              |||||||    ||||||||||||| ||| ||||||||
Sbjct  47126  CCCGGGCCACTCGCCGGGCGGCAC-GGCTGAGGCCTC  47161


Lambda      K        H
   0.634    0.408    0.912 

Gapped
Lambda      K        H
   0.625    0.410    0.780 

Effective search space used: 515189599331


Query= taxID11191_TRINITY_DN0_c1_g1_i8 len=3127 path=[3:0-31 5:32-46
6:47-65 7:66-66 12:67-1253 13:1254-1716 14:1717-1717 15:1718-2583
17:2584-3126]

Length=3127
                                                                      Score        E
Sequences producing significant alignments:                          (Bits)     Value

AB195968.1 Sendai virus genomic RNA, complete genome, strain:Nagoya   4380       0.0   
NC_003461.1 Human parainfluenza virus 1, complete genome              568        5e-160
AF457102.1 HPIV-1 strain Washington/1964, complete genome             568        5e-160
NC_025402.1 Porcine parainfluenza virus 1 strain S206N, complete ...  172        4e-41 
JX857409.1 Porcine parainfluenza virus 1 strain S206N, complete g...  172        4e-41 
EU326526.1 Human parainfluenza virus 3 strain ZHYMgz01, complete ...  90.6       4e-16 
NC_038270.1 Simian Agent 10, complete genome                          86.0       5e-15 
HM583801.1 Simian Agent 10, complete genome                           86.0       5e-15 
NC_002161.1 Bovine parainfluenza virus 3, complete genome             46.4       0.004 
AF178654.1 Bovine parainfluenza virus 3 strain Kansas/15626/84, c...  46.4       0.004 
NC_055167.1 Bank vole virus strain RP-12, complete genome             42.8       0.051 
NC_001498.1 Measles virus, complete genome                            42.8       0.051 
NC_005339.1 Mossman virus, complete genome                            42.8       0.051 
MF943130.1 Bank vole virus 1 strain RP-12, complete genome            42.8       0.051 
AB016162.1 Measles virus genomic RNA, complete sequence               42.8       0.051 
AY286409.1 Mossman virus, complete genome                             42.8       0.051 
NC_043540.1 Mount Mabu Lophuromys virus 2 isolate MOZ135_2, compl...  41.9       0.18  
MG573141.1 Mount Mabu Lophuromys virus 2 isolate MOZ135_2, comple...  41.9       0.18  
NC_025256.1 Bat Paramyxovirus Eid_hel/GH-M74a/GHA/2009, complete ...  41.0       0.18  
MG600058.1 Wenling triplecross lizardfish paramyxovirus strain XY...  41.0       0.18  
HQ660129.1 Bat Paramyxovirus Eid_hel/GH-M74a/GHA/2009, complete g...  41.0       0.18  
KC154054.1 Miniopterus schreibersii paramyxovirus isolate Bat Ms-...  40.1       0.62  
MK227353.1 Corella adenovirus 1 isolate CorAdV1/Melbourne/2015, c...  40.1       0.62  
NC_055635.1 Tatenale orthohantavirus strain Upton_Heath segment S...  39.2       0.62  
NC_063268.1 Bovine herpesvirus type 1.1 isolate NVSL challenge 97...  39.2       0.62  
NC_034446.1 Ateline alphaherpesvirus 1 isolate Lennette, complete...  39.2       0.62  
NC_028379.1 Elephant endotheliotropic herpesvirus 4 isolate North...  39.2       0.62  
NC_014564.2 Turkey adenovirus 1, complete genome                      39.2       0.62  
NC_008030.1 Nile crocodilepox virus, complete genome                  39.2       0.62  
NC_006296.2 Rinderpest virus (strain Kabete O), complete genome       39.2       0.62  
MK883756.1 Tatenale orthohantavirus strain Upton_Heath segment S ...  39.2       0.62  
JX898220.1 Bovine herpesvirus type 1.1 isolate NVSL challenge 97-...  39.2       0.62  
MG450915.1 Saltwater crocodilepox virus subtype 1, complete genome    39.2       0.62  
MG600057.1 Wenzhou pacific spadenose shark paramyxovirus strain D...  39.2       0.62  
KY385637.1 Ateline alphaherpesvirus 1 isolate Lennette, complete ...  39.2       0.62  
KT832477.1 Elephant endotheliotropic herpesvirus 4 isolate North ...  39.2       0.62  
GU936707.2 Turkey adenovirus 1 strain D90/2, complete genome          39.2       0.62  
DQ356948.1 Nile crocodilepox virus, complete genome                   39.2       0.62  
X98291.3 Rinderpest virus (strain Kabete O) complete genome, geno...  39.2       0.62  
NC_007605.1 Human gammaherpesvirus 4, complete genome                 38.3       2.2   
NC_025355.1 Tailam virus strain TL8K, complete genome                 38.3       2.2   
NC_017995.1 Human papillomavirus type 137, complete genome            38.3       2.2   
NC_009334.1 Human herpesvirus 4, complete genome                      38.3       2.2   
NC_001806.2 Human herpesvirus 1 strain 17, complete genome            38.3       2.2   
KY370098.1 Rodent paramyxovirus isolate RtAp-ParaV/NX2015, comple...  38.3       2.2   
LT576870.1 Herpes simplex virus (type 1 / strain 17) genome assem...  38.3       2.2   
AJ507799.2 Human herpesvirus 4 complete wild type genome              38.3       2.2   
JN689227.1 Tailam virus strain TL8K, complete genome                  38.3       2.2   
HM999989.1 Human papillomavirus type 137 isolate NJ2801H, complet...  38.3       2.2   
DQ279927.1 Human herpesvirus 4 strain AG876, complete genome          38.3       2.2   
JN555585.1 Human herpesvirus 1 strain 17, complete genome             38.3       2.2   
NC_055561.1 Cervid alphaherpesvirus 3 strain Canada, partial genome   37.4       2.2   
NC_043054.1 Bubaline alphaherpesvirus 1 strain b6, complete genome    37.4       2.2   
NC_007646.1 Ovine herpesvirus 2 strain BJ1035, complete genome        37.4       2.2   
NC_002728.1 Nipah virus, complete genome                              37.4       2.2   
NC_001491.2 Equid herpesvirus 1, complete genome                      37.4       2.2   
NC_005261.3 Bovine herpesvirus 5 strain SV507/99, complete genome     37.4       2.2   
MG203877.1 Bat paramyxovirus strain Bat-PV-16797, complete genome     37.4       2.2   
MH036941.1 Cervid alphaherpesvirus 3 strain Canada, complete genome   37.4       2.2   
KU936049.1 Bubaline alphaherpesvirus 1 strain b6, complete genome     37.4       2.2   
AY839756.1 Ovine herpesvirus 2 strain BJ1035, complete genome         37.4       2.2   
AF212302.2 Nipah virus, complete genome                               37.4       2.2   
AY665713.1 Equine herpesvirus 1 strain Ab4, complete genome           37.4       2.2   
AY261359.1 Bovine herpesvirus 5 strain SV507/99, complete genome      37.4       2.2   
NC_038523.1 Human papillomavirus type 172, complete genome            36.5       7.5   
NC_009127.1 Cyprinid herpesvirus 3, complete genome                   36.5       7.5   
AC_000008.1 Human adenovirus 5, complete genome                       36.5       7.5   
MW686834.1 UNVERIFIED: Human adenovirus 1 isolate Pt47_S1 sequence    36.5       7.5   
JQ805139.1 Bat betaherpesvirus B7D8, complete genome                  36.5       7.5   
MF431611.1 Equid alphaherpesvirus 8 strain EHV-8/IR/2003/19, comp...  36.5       7.5   
LC068712.1 Human adenovirus 6 DNA, nearly complete genome, strain...  36.5       7.5   
MF044052.1 human adenovirus 2 isolate HK91, complete genome           36.5       7.5   
KF006399.1 Human papillomavirus type 172, complete genome             36.5       7.5   
DQ657948.1 Cyprinid herpesvirus 3 strain KHV-U, complete genome       36.5       7.5   
BK000408.1 TPA: Human adenovirus type 5, complete genome              36.5       7.5   
NC_048209.1 Zambian malbrouck virus 1 isolate SHFVagmMal_seqID_01...  35.6       7.5   
NC_007454.1 J-virus, complete genome                                  35.6       7.5   
NC_005084.2 Fer-de-lance virus, complete genome                       35.6       7.5   
KT166441.1 Zambian malbrouck virus 1 isolate SHFVagmMal_seqID_01,...  35.6       7.5   
AY900001.1 J-virus, complete genome                                   35.6       7.5   
AY141760.2 Fer-de-lance virus strain ATCC VR-895, complete genome     35.6       7.5   


>AB195968.1 Sendai virus genomic RNA, complete genome, strain:Nagoya
Length=15384

 Score = 4380 bits (4857),  Expect = 0.0
 Identities = 2483/2518 (99%), Gaps = 1/2518 (0%)
 Strand=Plus/Plus

Query  67    GTACAGAACAAGGCAATGCAGCAGTACGTCACAGGGAGGACATACCTTGATATGGAAATG  126
             |||||||||||| |||||||||||||||||||||||||||||||||||||||||||||||
Sbjct  1143  GTACAGAACAAGTCAATGCAGCAGTACGTCACAGGGAGGACATACCTTGATATGGAAATG  1202

Query  127   TTCTTACTAGGACAAGCCGTGGCAAAGGATGCTGAATCGAAGATCAGCAGTGCCTTGGAA  186
             ||||||||||||||||||||||||||||||||||||||||||||||||||||||||||||
Sbjct  1203  TTCTTACTAGGACAAGCCGTGGCAAAGGATGCTGAATCGAAGATCAGCAGTGCCTTGGAA  1262

Query  187   GATGAGTTAGGAGTGACGGATACAGCCAAGGGGAGGCTCAGACATCATCTGGCAAACTTG  246
             ||||||||||||||||||||||||||||||| ||||||||||||||||||||||||||||
Sbjct  1263  GATGAGTTAGGAGTGACGGATACAGCCAAGGAGAGGCTCAGACATCATCTGGCAAACTTG  1322

Query  247   TCCGGTGGGGATGGTGCTTACCACAAACCAACAGGCGGTGGTGCAATTGAGGTAGCTCTA  306
             ||||||||||||||||||||||||||||||||||||||||||||||||||||||||||||
Sbjct  1323  TCCGGTGGGGATGGTGCTTACCACAAACCAACAGGCGGTGGTGCAATTGAGGTAGCTCTA  1382

Query  307   GACAATGCCGACATCGACCTAGAAACAAAAGCCCATGCGGACCAGGACGCTAGGGGTTGG  366
             ||||||||||| |||||||| |||||| |||| |||||||||||||||||||||||||||
Sbjct  1383  GACAATGCCGATATCGACCTGGAAACAGAAGCTCATGCGGACCAGGACGCTAGGGGTTGG  1442

Query  367   GGTGGAGATAGTGGTGAAAGATGGGCACGTCAGGTGAGTGGTGGCCACTTTGTCACACTA  426
             ||||||||||||||||||||||||||||||||||||||||||||||||||||||||||||
Sbjct  1443  GGTGGAGATAGTGGTGAAAGATGGGCACGTCAGGTGAGTGGTGGCCACTTTGTCACACTA  1502

Query  427   CATGGGGCTGAACGGTTAGAGGAGGAAACCAATGATGAGGATGTATCAGACATAGAGAGA  486
             ||||||||||||||||||||||||||||||||||||||||||||||||||||||||||||
Sbjct  1503  CATGGGGCTGAACGGTTAGAGGAGGAAACCAATGATGAGGATGTATCAGACATAGAGAGA  1562

Query  487   AGAATAGCCATGAGACTCGCAGAGAGACGGCAAGAGGATTCTGCAACCCATGGAGATGAA  546
             ||||||||||||||||||||||||||||||||||||||||||||||||||||||||||||
Sbjct  1563  AGAATAGCCATGAGACTCGCAGAGAGACGGCAAGAGGATTCTGCAACCCATGGAGATGAA  1622

Query  547   GGCCGCAATAACGGTGTCGATCATGACGAAGATGACGATGCCGCAGCAGTAGCTGGGATA  606
             ||||||||||||||||| ||||| || |||||||||||||||||||||| ||||||||||
Sbjct  1623  GGCCGCAATAACGGTGTTGATCACGAAGAAGATGACGATGCCGCAGCAGCAGCTGGGATA  1682

Query  607   GGAGGAATCTAGGATCATACGAGGCTTCAAGGTACTTGATCCGTAGTAAGAAAAACTTAG  666
             ||||||||||||||||||||||||| ||||||||||||||||| ||||||||||||||||
Sbjct  1683  GGAGGAATCTAGGATCATACGAGGCCTCAAGGTACTTGATCCGCAGTAAGAAAAACTTAG  1742

Query  667   GGTGAAAGTTCATCCACCGATCGGCTCAGGCAAGGCCACACCCAACCCCACCGACCACAC  726
             ||||||||||||||||||||||||||||||||||||||||||||||||||||||||||||
Sbjct  1743  GGTGAAAGTTCATCCACCGATCGGCTCAGGCAAGGCCACACCCAACCCCACCGACCACAC  1802

Query  727   CCAGCAGTCGAGACAGCCACGGCTTCGGCTACACTTACCGCATGGATCAAGATGCCTTCA  786
             ||||||||||||||||||||||||||||||||||||||||||||||||||||||||||||
Sbjct  1803  CCAGCAGTCGAGACAGCCACGGCTTCGGCTACACTTACCGCATGGATCAAGATGCCTTCA  1862

Query  787   TTCTTAAAGAAGATTCTGAAGTTGAGAGGGAGGCGCCAGGAGGACGAGAGTCGCTCTCGG  846
             ||||||||||||||||||||||||||||| ||||||||||||||||||||||||||||||
Sbjct  1863  TTCTTAAAGAAGATTCTGAAGTTGAGAGGAAGGCGCCAGGAGGACGAGAGTCGCTCTCGG  1922

Query  847   ATGTTATCGGATTCCTCGATGCTGTCCTGTCGAGTGAACCAACTGACATCGGAGGGGACA  906
             ||||||||||||||||||||||||||||||||||||||||||||||||||||||||||||
Sbjct  1923  ATGTTATCGGATTCCTCGATGCTGTCCTGTCGAGTGAACCAACTGACATCGGAGGGGACA  1982

Query  907   GAAGCTGGCTCCACAACACCATCAACACTCCCCAAGGACCAGGCTCTGCTCATAGAGCCA  966
             ||||||||||||||||||||||||||||||||||||||||||||||||||||||||||||
Sbjct  1983  GAAGCTGGCTCCACAACACCATCAACACTCCCCAAGGACCAGGCTCTGCTCATAGAGCCA  2042

Query  967   AAAGTGAGGGCGAAGGAGAAGTCTCAACACCGTCGACCCAAGATAATCGATCAGGTGAGG  1026
             ||||||||||||||||||||||||||||||||||||||||||||||||||||||||||||
Sbjct  2043  AAAGTGAGGGCGAAGGAGAAGTCTCAACACCGTCGACCCAAGATAATCGATCAGGTGAGG  2102

Query  1027  AGAGTAGAGTCTCTGGGAGAACAAGCAAGCCAGAGGCAGAAGCACATGCTGGAAACCTTG  1086
             ||||||||||||||||||||||||||||||||||||||||||||||||||||||||||||
Sbjct  2103  AGAGTAGAGTCTCTGGGAGAACAAGCAAGCCAGAGGCAGAAGCACATGCTGGAAACCTTG  2162

Query  1087  ATAAACAAAATATACACCGGGCCTTTGGGGGAAGAACTGGTACAAACTCTGTATCTCAGG  1146
             ||||||||||||||||| |||||||| |||||||||||||||||||||||||||||||||
Sbjct  2163  ATAAACAAAATATACACTGGGCCTTTAGGGGAAGAACTGGTACAAACTCTGTATCTCAGG  2222

Query  1147  ATCTGGGCGATGGAGGAGACTCCGGAATCCTTGAAAATCCTCCAAATGAGAGAGGATATC  1206
             |||||| |||||||||||||||||||||||||||||||||||||||||||||||||||||
Sbjct  2223  ATCTGGACGATGGAGGAGACTCCGGAATCCTTGAAAATCCTCCAAATGAGAGAGGATATC  2282

Query  1207  CGAGATCAGGTATTGAAGATGAAAACAGAGAGATGGCTGCGCACCCTGATAAGAGGGGAG  1266
             ||||||||||||||||||||||||||||||||||||||||||||||||||||||||||||
Sbjct  2283  CGAGATCAGGTATTGAAGATGAAAACAGAGAGATGGCTGCGCACCCTGATAAGAGGGGAG  2342

Query  1267  AAGACCAAGCTGAAGGACTTCCAGAAGAGGTACGAGGAAGTACATCCCTACCTGATGAAG  1326
             |||||||||||||||||||||||||||||||||||||| |||||||||||||||||||||
Sbjct  2343  AAGACCAAGCTGAAGGACTTCCAGAAGAGGTACGAGGAGGTACATCCCTACCTGATGAAG  2402

Query  1327  GAGAAGGTGGAGCAAGTAATAATGGAAGAAGCATGGAGCCTGGCAGCTCACATAGTGCAA  1386
             ||||||||||||||||||||||||||||||||||||||||||||||||||||||||||||
Sbjct  2403  GAGAAGGTGGAGCAAGTAATAATGGAAGAAGCATGGAGCCTGGCAGCTCACATAGTGCAA  2462

Query  1387  GAGTAACTGGGGTCCTGGTGATTCCTAGCCCCGAACTTGAAGAGGCTGTGCTACGGAGGA  1446
             ||||||||||||||||||||||||||||||||||||||||||||||||||||||||||||
Sbjct  2463  GAGTAACTGGGGTCCTGGTGATTCCTAGCCCCGAACTTGAAGAGGCTGTGCTACGGAGGA  2522

Query  1447  ACAAAAGAAGACCTACCAACAGTGGGTCCAAACCTCTTACTCCAGCAACCGTGCCTGGCA  1506
             ||||||||||||||||||||||||||||||||||||||||||||||||||||||||||||
Sbjct  2523  ACAAAAGAAGACCTACCAACAGTGGGTCCAAACCTCTTACTCCAGCAACCGTGCCTGGCA  2582

Query  1507  CCCGGTCCCCACCGCTGAATCGTTACAACAGCACAGGGTCACCACCAGGAAAACCCCCAT  1566
             ||||||||||||||||||||||||||||||||||||||||||||||||||||||||||||
Sbjct  2583  CCCGGTCCCCACCGCTGAATCGTTACAACAGCACAGGGTCACCACCAGGAAAACCCCCAT  2642

Query  1567  CTACACAGGATGAGCACATCAACTCTGGGGACACCCCCGCCGTCAGGGTCAAAGACCGGA  1626
             ||||||||||||||||||||||||||||||||||||||||||||||||||||||||||||
Sbjct  2643  CTACACAGGATGAGCACATCAACTCTGGGGACACCCCCGCCGTCAGGGTCAAAGACCGGA  2702

Query  1627  AACCACCAATAGGGACCCGCTCTGTCTCAGATTGTCCAGCCAACGGCCGCCCAATCCACC  1686
             ||||| |||||||||| ||||||||||||||||||||||||||||||||||||||||| |
Sbjct  2703  AACCATCAATAGGGACTCGCTCTGTCTCAGATTGTCCAGCCAACGGCCGCCCAATCCATC  2762

Query  1687  CGGGTCTAGAGACCGACTCAACAAAAAAGGGGCATAGGAGAGAACACATCATCTATGAAA  1746
             ||||| |||||||||||||||||||||| |||||||||||||||||||||||||||||||
Sbjct  2763  CGGGTATAGAGACCGACTCAACAAAAAA-GGGCATAGGAGAGAACACATCATCTATGAAA  2821

Query  1747  GAGATGGCTACATTGTTGACGAGTCTTGGTGTAATCCAGTCTGCTCAAGAATTCGAATCA  1806
             |||||||||||||||||||||||||||||||||||||||||||||||||||||||| |||
Sbjct  2822  GAGATGGCTACATTGTTGACGAGTCTTGGTGTAATCCAGTCTGCTCAAGAATTCGAGTCA  2881

Query  1807  TCCCGAGACGCGAGTTATGTGTTTGCAAGACGTGCCCTAAAGTCTGCAAACTATGCAGAG  1866
             ||||||||||||||||||||||||||||||||||||||||||||||||||||||||||||
Sbjct  2882  TCCCGAGACGCGAGTTATGTGTTTGCAAGACGTGCCCTAAAGTCTGCAAACTATGCAGAG  2941

Query  1867  ATGACATTCAATGTATGCGGCCTGATCCTTTCTGCCGAGAAATCTTCCGCTCGTAAGGTA  1926
             ||||||||||||||||||||||||||||||||||||||||||||||||||||||||||||
Sbjct  2942  ATGACATTCAATGTATGCGGCCTGATCCTTTCTGCCGAGAAATCTTCCGCTCGTAAGGTA  3001

Query  1927  GATGAGAACAAACAACTGCTCAAACAGATCCAAGAGAGCGTGGAATCATTCCGGGATATT  1986
             ||||||||||||||||||||||||||||||||||||||||||||||||||||||||||||
Sbjct  3002  GATGAGAACAAACAACTGCTCAAACAGATCCAAGAGAGCGTGGAATCATTCCGGGATATT  3061

Query  1987  TACAAGAGATTCTCTGAGTATCAGAAAGAACAGAACTCATTGCTGATGTCCAACCTATCT  2046
             ||||||||||||||||||||||||||||||||||||||||||||||||||||||||||||
Sbjct  3062  TACAAGAGATTCTCTGAGTATCAGAAAGAACAGAACTCATTGCTGATGTCCAACCTATCT  3121

Query  2047  ACACTTCATATCATCACAGCTGCAGGTGGCGCGACTGACAACACAGACTCCCTTACAAGG  2106
             ||||||||||||||||||| |  |||||||  ||||||||||||||||||||||||||||
Sbjct  3122  ACACTTCATATCATCACAGATAGAGGTGGCAAGACTGACAACACAGACTCCCTTACAAGG  3181

Query  2107  TCCCCCTCCGTTTTTGCAAAATCAAAAGAGAACAAGACTAAGGCTACCAGGTTTGACCCA  2166
             ||||||||||||||||||||||||||||||||||||||||||||||||||||||||||||
Sbjct  3182  TCCCCCTCCGTTTTTGCAAAATCAAAAGAGAACAAGACTAAGGCTACCAGGTTTGACCCA  3241

Query  2167  TCTATGGAGACCCTAGAAGATATGAAGTACAAACCGGACCTAATCCGAGAGGATGAATTT  2226
             |||||||||||| |||||||||||||||||||||||||||||||||||||||||||||||
Sbjct  3242  TCTATGGAGACCTTAGAAGATATGAAGTACAAACCGGACCTAATCCGAGAGGATGAATTT  3301

Query  2227  AGAGATGAGATCCGCAACCCGGTGTACCAAGAGAGGGACACAGAACCCAGGGCCTCAAAC  2286
             ||||||||||||||||||||||||||||||||||||||||||||||||||||||||||||
Sbjct  3302  AGAGATGAGATCCGCAACCCGGTGTACCAAGAGAGGGACACAGAACCCAGGGCCTCAAAC  3361

Query  2287  GCATCACGTCTCTTTCCCTCCAAAGAGAAGCCCACAATGCACTCTCTCAGGCTCGTCATA  2346
             |||||||||||||| |||||||||||||||| ||||||||||||||||||||||||||||
Sbjct  3362  GCATCACGTCTCTTCCCCTCCAAAGAGAAGCACACAATGCACTCTCTCAGGCTCGTCATA  3421

Query  2347  GAGAGCAGTCCCCTAAGCAGAGCTGAGAAAGTAGCATATGTGAAATCATTATCCAAGTGC  2406
             ||||||||||||||||||||||||||||||| ||||||||||||||||||||||||||||
Sbjct  3422  GAGAGCAGTCCCCTAAGCAGAGCTGAGAAAGCAGCATATGTGAAATCATTATCCAAGTGC  3481

Query  2407  AAGACAGACCAAGAGGTTAAGGCAGTCATGGAACTCGTAGAAGAGGACATAGAGTCACTG  2466
             ||||||||||||||||||||||||||||||||||||||||||||||||||||||||||||
Sbjct  3482  AAGACAGACCAAGAGGTTAAGGCAGTCATGGAACTCGTAGAAGAGGACATAGAGTCACTG  3541

Query  2467  ACCAACTAGATCCCGGGTGAGGCATCCTACCATCCTCAGTCATAGAGAGATCCAATCTAC  2526
             ||||||||||||||||||||||||||| |||||||||||||| ||||||| |||||||||
Sbjct  3542  ACCAACTAGATCCCGGGTGAGGCATCCCACCATCCTCAGTCACAGAGAGACCCAATCTAC  3601

Query  2527  CATCAGCATCAGCCAGTAAAGATTAAGAAAAACTTAGGGTGAAAGAAATTTCACCTAA  2584
             ||||||||||||||||||||||||||||||||||||||||||||||||||||||||||
Sbjct  3602  CATCAGCATCAGCCAGTAAAGATTAAGAAAAACTTAGGGTGAAAGAAATTTCACCTAA  3659


 Score = 43.7 bits (47),  Expect = 0.051
 Identities = 25/26 (96%), Gaps = 0/26 (0%)
 Strand=Plus/Plus

Query  650   TAGTAAGAAAAACTTAGGGTGAAAGT  675
             || |||||||||||||||||||||||
Sbjct  6622  TAATAAGAAAAACTTAGGGTGAAAGT  6647


 Score = 41.9 bits (45),  Expect = 0.18
 Identities = 27/30 (90%), Gaps = 0/30 (0%)
 Strand=Plus/Plus

Query  2542  GTAAAGATTAAGAAAAACTTAGGGTGAAAG  2571
             ||| | | ||||||||||||||||||||||
Sbjct  6617  GTATATAATAAGAAAAACTTAGGGTGAAAG  6646


 Score = 41.0 bits (44),  Expect = 0.18
 Identities = 22/22 (100%), Gaps = 0/22 (0%)
 Strand=Plus/Plus

Query  2550  TAAGAAAAACTTAGGGTGAAAG  2571
             ||||||||||||||||||||||
Sbjct  1729  TAAGAAAAACTTAGGGTGAAAG  1750


 Score = 41.0 bits (44),  Expect = 0.18
 Identities = 22/22 (100%), Gaps = 0/22 (0%)
 Strand=Plus/Plus

Query  653   TAAGAAAAACTTAGGGTGAAAG  674
             ||||||||||||||||||||||
Sbjct  3625  TAAGAAAAACTTAGGGTGAAAG  3646


>NC_003461.1 Human parainfluenza virus 1, complete genome
Length=15600

 Score = 568 bits (629),  Expect = 5e-160
 Identities = 982/1412 (70%), Gaps = 30/1412 (2%)
 Strand=Plus/Plus

Query  66    GGTACAGAACAAGGCAATGCAGCAGTACGTCACAGGGAGGACATACCTTGATATGGAAAT  125
             |||||| ||||| || ||||| ||||| || || || || |||||  | || ||||||||
Sbjct  1142  GGTACAAAACAAAGCTATGCAACAGTATGTAACTGGAAGAACATATTTGGACATGGAAAT  1201

Query  126   GTTCTTACTAGGACAAGCCGTGGCAAAGGATGCTGAATCGAAGATCAGCAGTGCCTTGGA  185
             |||| |||| |||||||| || || || |||||||| || || |||||||||||  ||||
Sbjct  1202  GTTCCTACTTGGACAAGCTGTAGCTAAAGATGCTGATTCCAAAATCAGCAGTGCTCTGGA  1261

Query  186   AGATGAGTTAGGAGTGACGGATACAGCCAAGGGGAGGCTCAGACATCATCTGGCAAACTT  245
              || ||  |||| ||||| |||||||| || | ||| || ||||| |||||| ||||| |
Sbjct  1262  GGAAGAACTAGGTGTGACAGATACAGCAAAAGAGAGACTAAGACACCATCTGACAAACCT  1321

Query  246   GTCCGGTGGGGATGGTGCTTACCACAAACCAACAGGCGGTGGTGCAATTGAGGTAGCTCT  305
              || || ||||||||||| |||||||| || ||||| ||||| || || || || ||  |
Sbjct  1322  TTCAGGAGGGGATGGTGCGTACCACAAGCCTACAGGTGGTGGAGCTATAGAAGTGGCAAT  1381

Query  306   AGACAATGCCGACATCGACCTAGAAACAAAAGCCCATGCGGACCAGGACGCTAGGGGTTG  365
              ||  || | |||||     | | |    | | |  ||| || | ||||   | |   ||
Sbjct  1382  TGATCATACAGACATAACATTTGGAGTCGAGGACACTGCTGATCGGGACAACAAGAACTG  1441

Query  366   GGGTGGAGATAGTGGTGAAAGATGGGCACGTCAGGTGAGTGGTGGCCACTTTGTCACACT  425
             |      || ||   ||||||||||     |||   ||   |   ||||    ||||  |
Sbjct  1442  GACAAATGACAGCAATGAAAGATGGATGAATCACTCGATCAGCAACCACACAATCACGAT  1501

Query  426   ACATGGGGCTGAACGGTTAGAGGAGGAAACCAATGATGAGGATGTATCAGACATAGAGAG  485
              | ||| || |||    | || || || || |||||||| ||  |  | || ||||| | 
Sbjct  1502  TCGTGGTGCAGAAGAACTTGAAGAAGAGACAAATGATGAAGACATCACTGATATAGAAAA  1561

Query  486   AAGAATAGCCATGAGACTCGCAGAGAGACGGCA-AGAGGATTCT--GCAACCCATGGAGA  542
              |  || ||    || || || || |||   || |||  |  |   |||| | ||  |  
Sbjct  1562  CAAGATTGCACGAAGGCTGGCCGACAGAAAACAGAGACTAAGCCAGGCAAACAATAAACG  1621

Query  543   TGAAGGCCGCAATAACGGTGTCGATCATGACGAAGATGACGATGCCGCAGCAGTAGCTGG  602
              ||   | ||| | | | || | || | ||  | ||||| |||||  |||| |  || ||
Sbjct  1622  AGACACCAGCAGTGATGCTGACTATGA-GA--ATGATGATGATGCTACAGCGGCTGCAGG  1678

Query  603   GATAGGAGGAATCTAGGATCATACGAGGCTTCAAGGTACTTGATCCGTAGTAAGAAAAAC  662
             |||||||||||| ||  |  ||||  ||     ||   |  ||||   ||||||||||||
Sbjct  1679  GATAGGAGGAATTTAACAGGATACTTGGACAATAGAAGCCAGATCAAAAGTAAGAAAAAC  1738

Query  663   TTAGGGTGAAAGTTCATCCACCGATCGGCTCAGGCAAGGCCACACCCAACCC-CACCGAC  721
             |||||||||| |   || ||| |||| |||||  ||  | |||  ||| |   |||  | 
Sbjct  1739  TTAGGGTGAATGACAATTCACAGATCAGCTCAACCA--GACACCACCAGCATACACGAAA  1796

Query  722   CACACC--CAGCAGTCGAGACAGCCACGGCTTCGGCTACACT---TACCGCATGGATCAA  776
             |  |||  || |||| || ||   | | || ||    || ||   | ||| |||||||| 
Sbjct  1797  CCAACCTTCA-CAGTGGATAC---CTCAGCATCCAAAACTCTCCTTCCCGAATGGATCAG  1852

Query  777   GATGCCTTCATTCTTAAAGAAGATTCTGAAGTTGAGAGGGAGGCGCCAGGAGGACGAGAG  836
             ||||||||| || || |    ||| ||||||  ||  | ||||| ||| ||  || ||| 
Sbjct  1853  GATGCCTTCTTTTTTGAGAGGGATCCTGAAGCCGAAGGAGAGGCACCACGAAAACAAGAA  1912

Query  837   TCGCTCTCGGATGTTATCGGATTCCTCGATGCTGTCCTGTCGAGTGAACCAACTGACATC  896
             || ||||| ||||| |||||| |||| || |  ||| | ||     | || || || || 
Sbjct  1913  TCACTCTCAGATGTCATCGGACTCCTTGACGTCGTCTTATCCTACAAGCCCACAGAAATT  1972

Query  897   GGAGGGGACAGAAGCTGGCTCCACAACACCATCAACACTCCCCAAGGAC-CAGGCTCTGC  955
             ||||  |||||||||||||||||    | |||| |||  ||  ||| |  || ||  |  
Sbjct  1973  GGAGAAGACAGAAGCTGGCTCCATGGTATCATCGACAACCCAAAAGAAAACAAGCCAT--  2030

Query  956   TCAT--AGAGCCAAAAGTGAGGGCGAAG---GAGAAGTCTCAACACCGTCGACCCAAGAT  1010
              |||  | |||| |   | |   | |||   ||| | |||||||   |||||||||||||
Sbjct  2031  -CATGCAAAGCCGACGATAACAACAAAGACAGAGCAATCTCAAC---GTCGACCCAAGAT  2086

Query  1011  AATCGATCAGGTGAGGAGAGTAGAGTCTCTGGGAGAACAAGCAAGCCAGAGGCAGAAGCA  1070
              || ||||| |||||| |||| || ||||| ||||||||||  || || |  ||||  ||
Sbjct  2087  CATAGATCAAGTGAGGGGAGTGGAATCTCTAGGAGAACAAGTGAGTCAAAAACAGAGACA  2146

Query  1071  CATGCTGGAAACCTTGATAAACAAAATATACACCGGGCCTTTGGGGGAAGAACTGGTACA  1130
             |||||| ||| ||||||| |||||  ||||||| |||||| | || || ||||| || ||
Sbjct  2147  CATGCTAGAATCCTTGATCAACAAGGTATACACAGGGCCTCTAGGCGAGGAACTAGTCCA  2206

Query  1131  AACTCTGTATCTCAGGATCTGGGCGATGGAGGAGACTCCGGAATCCTTGAAAATCCTCCA  1190
             ||| || || || || || ||||| ||| | || || || |||||   ||| || |||||
Sbjct  2207  AACCCTCTACCTGAGAATATGGGCAATGAAAGAAACACCAGAATCGACGAAGATTCTCCA  2266

Query  1191  AATGAGAGAGGATATCCGAGATCAGGTATTGAAGATGAAAACAGAGAGATGGCTGCGCAC  1250
             ||||||||| || ||| ||||||||   ||   |||||| ||||| ||||||||| | ||
Sbjct  2267  AATGAGAGAAGACATCAGAGATCAGTACTTACGGATGAAGACAGAAAGATGGCTGAGAAC  2326

Query  1251  CCTGATAAGAGGGGAGAAGACCAAGCTGAAGGACTTCCAGAAGAGGTACGAGGAAGTACA  1310
              || ||||||||| ||||||||||| ||| ||| ||||||||||||||||| ||||||||
Sbjct  2327  TCTAATAAGAGGGAAGAAGACCAAGTTGAGGGATTTCCAGAAGAGGTACGAAGAAGTACA  2386

Query  1311  TCCCTACCTGATGAAGGAGAAGGTGGAGCAAGTAATAATGGAAGAAGCATGGAGCCTGGC  1370
              || || ||||||| ||||| ||| || ||| |||||||||||||||||||||  || ||
Sbjct  2387  CCCTTATCTGATGATGGAGAGGGTAGAACAAATAATAATGGAAGAAGCATGGAAACTAGC  2446

Query  1371  AGCTCACATAGTGCAAGAGTAACTGGGGTCCTGGTGATTCCTAGCCCCGAACTTGAAGAG  1430
             ||| |||||||| ||||| ||||||  ||| |    |  || || || || |||||||| 
Sbjct  2447  AGCACACATAGTACAAGAATAACTGATGTCATTACCAACCCAAGTCCAGAGCTTGAAGAT  2506

Query  1431  GCTGTGCTACGGAGGAACAAAAGAAGACCTAC  1462
             || || ||||  |||||||||||| | || ||
Sbjct  2507  GCCGTTCTACAAAGGAACAAAAGACGGCCGAC  2538


 Score = 244 bits (270),  Expect = 8e-63
 Identities = 493/729 (68%), Gaps = 2/729 (0%)
 Strand=Plus/Plus

Query  1747  GAGATGGCTACATTGTTGACGAGTCTTGGTGTAATCCAGTCTGCTCAAGAATTCGAATCA  1806
             |||||||| |  || ||    ||||||||||||||  | ||    || ||||| |||| |
Sbjct  2822  GAGATGGCCAAGTTATTAGTAAGTCTTGGTGTAATGAAATCACAACATGAATTTGAATTA  2881

Query  1807  TCCCGAGACGCGAGTTATGTGTTTGCAAGACGTGCCCTAAAGTCTGCAAACTATGCAGAG  1866
             ||  |    || ||| |||| ||||| |  ||     |||| |||||||| ||   ||| 
Sbjct  2882  TCTAGGAGTGCAAGTCATGTATTTGCTAAGCGCATGTTAAAATCTGCAAATTACAAAGAA  2941

Query  1867  ATGACATTCAATGTATGCGGCCTGATCCTTTCTGCCGAGAAATCTTCCGCTCGTAAGGTA  1926
             |||||||| ||| | || ||  || |  | || |  || |||||    |    ||| |||
Sbjct  2942  ATGACATTTAATCTCTGTGGTATGCTTATATCAGTTGAAAAATCACTTGAGAATAAAGTA  3001

Query  1927  GATGAGAACAAACAACTGCTCAAACAGATCCAAGAGAGCGTGGAATCATTCCGGGATATT  1986
             || || || | |  | | || ||||| || ||||||    |  | |||| | ||||| ||
Sbjct  3002  GAAGAAAATAGAACATTACTTAAACAAATTCAAGAGGAAATAAATTCATCCAGGGATCTT  3061

Query  1987  TACAAGAGATTCTCTGAGTATCAGAAAGAACAGAACTCATTGCTGATGTCCAACCTATCT  2046
              ||||  | ||||| || || || ||||||||||||||| |  ||||| |||| ||||| 
Sbjct  3062  CACAAACGGTTCTCGGAATACCAAAAAGAACAGAACTCACTCATGATGGCCAATCTATCC  3121

Query  2047  ACACTTCATATCATCACAGCTGCAGGTGGCGCGACTGACAA-CACAGACTCCCTTACAAG  2105
             ||||| ||||| || |||| |  ||| ||    || |  || | |||     || |||||
Sbjct  3122  ACACTCCATATAATTACAGATAGAGGCGGGAAAACGGGAAATCCCAGTGATACT-ACAAG  3180

Query  2106  GTCCCCCTCCGTTTTTGCAAAATCAAAAGAGAACAAGACTAAGGCTACCAGGTTTGACCC  2165
             ||| || || || ||  |||||   ||||| || |||   ||    || |||||||||||
Sbjct  3181  GTCACCATCAGTCTTCACAAAAGGGAAAGACAATAAGGTCAAAAAGACAAGGTTTGACCC  3240

Query  2166  ATCTATGGAGACCCTAGAAGATATGAAGTACAAACCGGACCTAATCCGAGAGGATGAATT  2225
              ||||||||  | |||| || |    ||| ||| || ||| | ||  ||||||||||| |
Sbjct  3241  CTCTATGGAAGCTCTAGGAGGTCAAGAGTTCAAGCCTGACTTGATAAGAGAGGATGAACT  3300

Query  2226  TAGAGATGAGATCCGCAACCCGGTGTACCAAGAGAGGGACACAGAACCCAGGGCCTCAAA  2285
              |||||||| |||   || |||||     |||| |   |||  || ||    || || ||
Sbjct  3301  GAGAGATGACATCAAAAATCCGGTACTAGAAGAAAACAACAATGAGCCTCAAGCATCCAA  3360

Query  2286  CGCATCACGTCTCTTTCCCTCCAAAGAGAAGCCCACAATGCACTCTCTCAGGCTCGTCAT  2345
              |||||||| ||  |||| ||||  || || | |||  ||||||| ||||  || || ||
Sbjct  3361  TGCATCACGCCTGATTCCGTCCACTGAAAAACACACTCTGCACTCACTCAAACTAGTTAT  3420

Query  2346  AGAGAGCAGTCCCCTAAGCAGAGCTGAGAAAGTAGCATATGTGAAATCATTATCCAAGTG  2405
              || | |||||| ||||||||||  |||||    || ||  | |||||  | |  |||||
Sbjct  3421  CGAAAACAGTCCTCTAAGCAGAGTAGAGAAGAAGGCTTACATCAAATCCCTTTATAAGTG  3480

Query  2406  CAAGACAGACCAAGAGGTTAAGGCAGTCATGGAACTCGTAGAAGAGGACATAGAGTCACT  2465
                |||| |||||||||||||    || ||||| ||  | || || |||||||| |||||
Sbjct  3481  TCGGACAAACCAAGAGGTTAAAAATGTAATGGAGCTATTCGAGGAAGACATAGATTCACT  3540

Query  2466  GACCAACTA  2474
              || |||||
Sbjct  3541  AACTAACTA  3549


 Score = 50.9 bits (55),  Expect = 3e-04
 Identities = 29/30 (97%), Gaps = 0/30 (0%)
 Strand=Plus/Plus

Query  2548  ATTAAGAAAAACTTAGGGTGAAAGAAATTT  2577
             ||||||||||||||||||| ||||||||||
Sbjct  3623  ATTAAGAAAAACTTAGGGTCAAAGAAATTT  3652


 Score = 47.3 bits (51),  Expect = 0.004
 Identities = 38/45 (84%), Gaps = 1/45 (2%)
 Strand=Plus/Plus

Query  2537  AGCCAG-TAAAGATTAAGAAAAACTTAGGGTGAAAGAAATTTCAC  2580
             |||||| | || | |||||||||||||||||||| || | |||||
Sbjct  1715  AGCCAGATCAAAAGTAAGAAAAACTTAGGGTGAATGACAATTCAC  1759


 Score = 41.0 bits (44),  Expect = 0.18
 Identities = 28/32 (88%), Gaps = 0/32 (0%)
 Strand=Plus/Plus

Query  651   AGTAAGAAAAACTTAGGGTGAAAGTTCATCCA  682
             ||||||||||||||||||| ||||   |||||
Sbjct  6833  AGTAAGAAAAACTTAGGGTTAAAGACAATCCA  6864


 Score = 38.3 bits (41),  Expect = 2.2
 Identities = 22/23 (96%), Gaps = 0/23 (0%)
 Strand=Plus/Plus

Query  2550  TAAGAAAAACTTAGGGTGAAAGA  2572
             ||||||||||||||||| |||||
Sbjct  6835  TAAGAAAAACTTAGGGTTAAAGA  6857


 Score = 36.5 bits (39),  Expect = 7.5
 Identities = 21/22 (95%), Gaps = 0/22 (0%)
 Strand=Plus/Plus

Query  653   TAAGAAAAACTTAGGGTGAAAG  674
             ||||||||||||||||| ||||
Sbjct  3625  TAAGAAAAACTTAGGGTCAAAG  3646


 Score = 35.6 bits (38),  Expect = 7.5
 Identities = 22/24 (92%), Gaps = 0/24 (0%)
 Strand=Plus/Plus

Query  2546  AGATTAAGAAAAACTTAGGGTGAA  2569
             ||| ||||||||||||||||| ||
Sbjct  8728  AGAATAAGAAAAACTTAGGGTTAA  8751


>AF457102.1 HPIV-1 strain Washington/1964, complete genome
Length=15600

 Score = 568 bits (629),  Expect = 5e-160
 Identities = 982/1412 (70%), Gaps = 30/1412 (2%)
 Strand=Plus/Plus

Query  66    GGTACAGAACAAGGCAATGCAGCAGTACGTCACAGGGAGGACATACCTTGATATGGAAAT  125
             |||||| ||||| || ||||| ||||| || || || || |||||  | || ||||||||
Sbjct  1142  GGTACAAAACAAAGCTATGCAACAGTATGTAACTGGAAGAACATATTTGGACATGGAAAT  1201

Query  126   GTTCTTACTAGGACAAGCCGTGGCAAAGGATGCTGAATCGAAGATCAGCAGTGCCTTGGA  185
             |||| |||| |||||||| || || || |||||||| || || |||||||||||  ||||
Sbjct  1202  GTTCCTACTTGGACAAGCTGTAGCTAAAGATGCTGATTCCAAAATCAGCAGTGCTCTGGA  1261

Query  186   AGATGAGTTAGGAGTGACGGATACAGCCAAGGGGAGGCTCAGACATCATCTGGCAAACTT  245
              || ||  |||| ||||| |||||||| || | ||| || ||||| |||||| ||||| |
Sbjct  1262  GGAAGAACTAGGTGTGACAGATACAGCAAAAGAGAGACTAAGACACCATCTGACAAACCT  1321

Query  246   GTCCGGTGGGGATGGTGCTTACCACAAACCAACAGGCGGTGGTGCAATTGAGGTAGCTCT  305
              || || ||||||||||| |||||||| || ||||| ||||| || || || || ||  |
Sbjct  1322  TTCAGGAGGGGATGGTGCGTACCACAAGCCTACAGGTGGTGGAGCTATAGAAGTGGCAAT  1381

Query  306   AGACAATGCCGACATCGACCTAGAAACAAAAGCCCATGCGGACCAGGACGCTAGGGGTTG  365
              ||  || | |||||     | | |    | | |  ||| || | ||||   | |   ||
Sbjct  1382  TGATCATACAGACATAACATTTGGAGTCGAGGACACTGCTGATCGGGACAACAAGAACTG  1441

Query  366   GGGTGGAGATAGTGGTGAAAGATGGGCACGTCAGGTGAGTGGTGGCCACTTTGTCACACT  425
             |      || ||   ||||||||||     |||   ||   |   ||||    ||||  |
Sbjct  1442  GACAAATGACAGCAATGAAAGATGGATGAATCACTCGATCAGCAACCACACAATCACGAT  1501

Query  426   ACATGGGGCTGAACGGTTAGAGGAGGAAACCAATGATGAGGATGTATCAGACATAGAGAG  485
              | ||| || |||    | || || || || |||||||| ||  |  | || ||||| | 
Sbjct  1502  TCGTGGTGCAGAAGAACTTGAAGAAGAGACAAATGATGAAGACATCACTGATATAGAAAA  1561

Query  486   AAGAATAGCCATGAGACTCGCAGAGAGACGGCA-AGAGGATTCT--GCAACCCATGGAGA  542
              |  || ||    || || || || |||   || |||  |  |   |||| | ||  |  
Sbjct  1562  CAAGATTGCACGAAGGCTGGCCGACAGAAAACAGAGACTAAGCCAGGCAAACAATAAACG  1621

Query  543   TGAAGGCCGCAATAACGGTGTCGATCATGACGAAGATGACGATGCCGCAGCAGTAGCTGG  602
              ||   | ||| | | | || | || | ||  | ||||| |||||  |||| |  || ||
Sbjct  1622  AGACACCAGCAGTGATGCTGACTATGA-GA--ATGATGATGATGCTACAGCGGCTGCAGG  1678

Query  603   GATAGGAGGAATCTAGGATCATACGAGGCTTCAAGGTACTTGATCCGTAGTAAGAAAAAC  662
             |||||||||||| ||  |  ||||  ||     ||   |  ||||   ||||||||||||
Sbjct  1679  GATAGGAGGAATTTAACAGGATACTTGGACAATAGAAGCCAGATCAAAAGTAAGAAAAAC  1738

Query  663   TTAGGGTGAAAGTTCATCCACCGATCGGCTCAGGCAAGGCCACACCCAACCC-CACCGAC  721
             |||||||||| |   || ||| |||| |||||  ||  | |||  ||| |   |||  | 
Sbjct  1739  TTAGGGTGAATGACAATTCACAGATCAGCTCAACCA--GACACCACCAGCATACACGAAA  1796

Query  722   CACACC--CAGCAGTCGAGACAGCCACGGCTTCGGCTACACT---TACCGCATGGATCAA  776
             |  |||  || |||| || ||   | | || ||    || ||   | ||| |||||||| 
Sbjct  1797  CCAACCTTCA-CAGTGGATAC---CTCAGCATCCAAAACTCTCCTTCCCGAATGGATCAG  1852

Query  777   GATGCCTTCATTCTTAAAGAAGATTCTGAAGTTGAGAGGGAGGCGCCAGGAGGACGAGAG  836
             ||||||||| || || |    ||| ||||||  ||  | ||||| ||| ||  || ||| 
Sbjct  1853  GATGCCTTCTTTTTTGAGAGGGATCCTGAAGCCGAAGGAGAGGCACCACGAAAACAAGAA  1912

Query  837   TCGCTCTCGGATGTTATCGGATTCCTCGATGCTGTCCTGTCGAGTGAACCAACTGACATC  896
             || ||||| ||||| |||||| |||| || |  ||| | ||     | || || || || 
Sbjct  1913  TCACTCTCAGATGTCATCGGACTCCTTGACGTCGTCTTATCCTACAAGCCCACAGAAATT  1972

Query  897   GGAGGGGACAGAAGCTGGCTCCACAACACCATCAACACTCCCCAAGGAC-CAGGCTCTGC  955
             ||||  |||||||||||||||||    | |||| |||  ||  ||| |  || ||  |  
Sbjct  1973  GGAGAAGACAGAAGCTGGCTCCATGGTATCATCGACAACCCAAAAGAAAACAAGCCAT--  2030

Query  956   TCAT--AGAGCCAAAAGTGAGGGCGAAG---GAGAAGTCTCAACACCGTCGACCCAAGAT  1010
              |||  | |||| |   | |   | |||   ||| | |||||||   |||||||||||||
Sbjct  2031  -CATGCAAAGCCGACGATAACAACAAAGACAGAGCAATCTCAAC---GTCGACCCAAGAT  2086

Query  1011  AATCGATCAGGTGAGGAGAGTAGAGTCTCTGGGAGAACAAGCAAGCCAGAGGCAGAAGCA  1070
              || ||||| |||||| |||| || ||||| ||||||||||  || || |  ||||  ||
Sbjct  2087  CATAGATCAAGTGAGGGGAGTGGAATCTCTAGGAGAACAAGTGAGTCAAAAACAGAGACA  2146

Query  1071  CATGCTGGAAACCTTGATAAACAAAATATACACCGGGCCTTTGGGGGAAGAACTGGTACA  1130
             |||||| ||| ||||||| |||||  ||||||| |||||| | || || ||||| || ||
Sbjct  2147  CATGCTAGAATCCTTGATCAACAAGGTATACACAGGGCCTCTAGGCGAGGAACTAGTCCA  2206

Query  1131  AACTCTGTATCTCAGGATCTGGGCGATGGAGGAGACTCCGGAATCCTTGAAAATCCTCCA  1190
             ||| || || || || || ||||| ||| | || || || |||||   ||| || |||||
Sbjct  2207  AACCCTCTACCTGAGAATATGGGCAATGAAAGAAACACCAGAATCGACGAAGATTCTCCA  2266

Query  1191  AATGAGAGAGGATATCCGAGATCAGGTATTGAAGATGAAAACAGAGAGATGGCTGCGCAC  1250
             ||||||||| || ||| ||||||||   ||   |||||| ||||| ||||||||| | ||
Sbjct  2267  AATGAGAGAAGACATCAGAGATCAGTACTTACGGATGAAGACAGAAAGATGGCTGAGAAC  2326

Query  1251  CCTGATAAGAGGGGAGAAGACCAAGCTGAAGGACTTCCAGAAGAGGTACGAGGAAGTACA  1310
              || ||||||||| ||||||||||| ||| ||| ||||||||||||||||| ||||||||
Sbjct  2327  TCTAATAAGAGGGAAGAAGACCAAGTTGAGGGATTTCCAGAAGAGGTACGAAGAAGTACA  2386

Query  1311  TCCCTACCTGATGAAGGAGAAGGTGGAGCAAGTAATAATGGAAGAAGCATGGAGCCTGGC  1370
              || || ||||||| ||||| ||| || ||| |||||||||||||||||||||  || ||
Sbjct  2387  CCCTTATCTGATGATGGAGAGGGTAGAACAAATAATAATGGAAGAAGCATGGAAACTAGC  2446

Query  1371  AGCTCACATAGTGCAAGAGTAACTGGGGTCCTGGTGATTCCTAGCCCCGAACTTGAAGAG  1430
             ||| |||||||| ||||| ||||||  ||| |    |  || || || || |||||||| 
Sbjct  2447  AGCACACATAGTACAAGAATAACTGATGTCATTACCAACCCAAGTCCAGAGCTTGAAGAT  2506

Query  1431  GCTGTGCTACGGAGGAACAAAAGAAGACCTAC  1462
             || || ||||  |||||||||||| | || ||
Sbjct  2507  GCCGTTCTACAAAGGAACAAAAGACGGCCGAC  2538


 Score = 244 bits (270),  Expect = 8e-63
 Identities = 493/729 (68%), Gaps = 2/729 (0%)
 Strand=Plus/Plus

Query  1747  GAGATGGCTACATTGTTGACGAGTCTTGGTGTAATCCAGTCTGCTCAAGAATTCGAATCA  1806
             |||||||| |  || ||    ||||||||||||||  | ||    || ||||| |||| |
Sbjct  2822  GAGATGGCCAAGTTATTAGTAAGTCTTGGTGTAATGAAATCACAACATGAATTTGAATTA  2881

Query  1807  TCCCGAGACGCGAGTTATGTGTTTGCAAGACGTGCCCTAAAGTCTGCAAACTATGCAGAG  1866
             ||  |    || ||| |||| ||||| |  ||     |||| |||||||| ||   ||| 
Sbjct  2882  TCTAGGAGTGCAAGTCATGTATTTGCTAAGCGCATGTTAAAATCTGCAAATTACAAAGAA  2941

Query  1867  ATGACATTCAATGTATGCGGCCTGATCCTTTCTGCCGAGAAATCTTCCGCTCGTAAGGTA  1926
             |||||||| ||| | || ||  || |  | || |  || |||||    |    ||| |||
Sbjct  2942  ATGACATTTAATCTCTGTGGTATGCTTATATCAGTTGAAAAATCACTTGAGAATAAAGTA  3001

Query  1927  GATGAGAACAAACAACTGCTCAAACAGATCCAAGAGAGCGTGGAATCATTCCGGGATATT  1986
             || || || | |  | | || ||||| || ||||||    |  | |||| | ||||| ||
Sbjct  3002  GAAGAAAATAGAACATTACTTAAACAAATTCAAGAGGAAATAAATTCATCCAGGGATCTT  3061

Query  1987  TACAAGAGATTCTCTGAGTATCAGAAAGAACAGAACTCATTGCTGATGTCCAACCTATCT  2046
              ||||  | ||||| || || || ||||||||||||||| |  ||||| |||| ||||| 
Sbjct  3062  CACAAACGGTTCTCGGAATACCAAAAAGAACAGAACTCACTCATGATGGCCAATCTATCC  3121

Query  2047  ACACTTCATATCATCACAGCTGCAGGTGGCGCGACTGACAA-CACAGACTCCCTTACAAG  2105
             ||||| ||||| || |||| |  ||| ||    || |  || | |||     || |||||
Sbjct  3122  ACACTCCATATAATTACAGATAGAGGCGGGAAAACGGGAAATCCCAGTGATACT-ACAAG  3180

Query  2106  GTCCCCCTCCGTTTTTGCAAAATCAAAAGAGAACAAGACTAAGGCTACCAGGTTTGACCC  2165
             ||| || || || ||  |||||   ||||| || |||   ||    || |||||||||||
Sbjct  3181  GTCACCATCAGTCTTCACAAAAGGGAAAGACAATAAGGTCAAAAAGACAAGGTTTGACCC  3240

Query  2166  ATCTATGGAGACCCTAGAAGATATGAAGTACAAACCGGACCTAATCCGAGAGGATGAATT  2225
              ||||||||  | |||| || |    ||| ||| || ||| | ||  ||||||||||| |
Sbjct  3241  CTCTATGGAAGCTCTAGGAGGTCAAGAGTTCAAGCCTGACTTGATAAGAGAGGATGAACT  3300

Query  2226  TAGAGATGAGATCCGCAACCCGGTGTACCAAGAGAGGGACACAGAACCCAGGGCCTCAAA  2285
              |||||||| |||   || |||||     |||| |   |||  || ||    || || ||
Sbjct  3301  GAGAGATGACATCAAAAATCCGGTACTAGAAGAAAACAACAATGAGCCTCAAGCATCCAA  3360

Query  2286  CGCATCACGTCTCTTTCCCTCCAAAGAGAAGCCCACAATGCACTCTCTCAGGCTCGTCAT  2345
              |||||||| ||  |||| ||||  || || | |||  ||||||| ||||  || || ||
Sbjct  3361  TGCATCACGCCTGATTCCGTCCACTGAAAAACACACTCTGCACTCACTCAAACTAGTTAT  3420

Query  2346  AGAGAGCAGTCCCCTAAGCAGAGCTGAGAAAGTAGCATATGTGAAATCATTATCCAAGTG  2405
              || | |||||| ||||||||||  |||||    || ||  | |||||  | |  |||||
Sbjct  3421  CGAAAACAGTCCTCTAAGCAGAGTAGAGAAGAAGGCTTACATCAAATCCCTTTATAAGTG  3480

Query  2406  CAAGACAGACCAAGAGGTTAAGGCAGTCATGGAACTCGTAGAAGAGGACATAGAGTCACT  2465
                |||| |||||||||||||    || ||||| ||  | || || |||||||| |||||
Sbjct  3481  TCGGACAAACCAAGAGGTTAAAAATGTAATGGAGCTATTCGAGGAAGACATAGATTCACT  3540

Query  2466  GACCAACTA  2474
              || |||||
Sbjct  3541  AACTAACTA  3549


 Score = 50.9 bits (55),  Expect = 3e-04
 Identities = 29/30 (97%), Gaps = 0/30 (0%)
 Strand=Plus/Plus

Query  2548  ATTAAGAAAAACTTAGGGTGAAAGAAATTT  2577
             ||||||||||||||||||| ||||||||||
Sbjct  3623  ATTAAGAAAAACTTAGGGTCAAAGAAATTT  3652


 Score = 47.3 bits (51),  Expect = 0.004
 Identities = 38/45 (84%), Gaps = 1/45 (2%)
 Strand=Plus/Plus

Query  2537  AGCCAG-TAAAGATTAAGAAAAACTTAGGGTGAAAGAAATTTCAC  2580
             |||||| | || | |||||||||||||||||||| || | |||||
Sbjct  1715  AGCCAGATCAAAAGTAAGAAAAACTTAGGGTGAATGACAATTCAC  1759


 Score = 41.0 bits (44),  Expect = 0.18
 Identities = 28/32 (88%), Gaps = 0/32 (0%)
 Strand=Plus/Plus

Query  651   AGTAAGAAAAACTTAGGGTGAAAGTTCATCCA  682
             ||||||||||||||||||| ||||   |||||
Sbjct  6833  AGTAAGAAAAACTTAGGGTTAAAGACAATCCA  6864


 Score = 38.3 bits (41),  Expect = 2.2
 Identities = 22/23 (96%), Gaps = 0/23 (0%)
 Strand=Plus/Plus

Query  2550  TAAGAAAAACTTAGGGTGAAAGA  2572
             ||||||||||||||||| |||||
Sbjct  6835  TAAGAAAAACTTAGGGTTAAAGA  6857


 Score = 36.5 bits (39),  Expect = 7.5
 Identities = 21/22 (95%), Gaps = 0/22 (0%)
 Strand=Plus/Plus

Query  653   TAAGAAAAACTTAGGGTGAAAG  674
             ||||||||||||||||| ||||
Sbjct  3625  TAAGAAAAACTTAGGGTCAAAG  3646


 Score = 35.6 bits (38),  Expect = 7.5
 Identities = 22/24 (92%), Gaps = 0/24 (0%)
 Strand=Plus/Plus

Query  2546  AGATTAAGAAAAACTTAGGGTGAA  2569
             ||| ||||||||||||||||| ||
Sbjct  8728  AGAATAAGAAAAACTTAGGGTTAA  8751


>NC_025402.1 Porcine parainfluenza virus 1 strain S206N, complete 
genome
Length=15396

 Score = 172 bits (190),  Expect = 4e-41
 Identities = 194/260 (75%), Gaps = 0/260 (0%)
 Strand=Plus/Plus

Query  67    GTACAGAACAAGGCAATGCAGCAGTACGTCACAGGGAGGACATACCTTGATATGGAAATG  126
             || |||||||| || ||||||||||| || |||||||| ||||| || ||||||||||||
Sbjct  1143  GTCCAGAACAAAGCCATGCAGCAGTATGTTACAGGGAGAACATATCTGGATATGGAAATG  1202

Query  127   TTCTTACTAGGACAAGCCGTGGCAAAGGATGCTGAATCGAAGATCAGCAGTGCCTTGGAA  186
             ||| | || || ||||| || || || || || || || ||||| || | ||| || || 
Sbjct  1203  TTCCTTCTTGGTCAAGCAGTAGCTAAAGACGCAGAGTCTAAGATTAGTAATGCATTAGAG  1262

Query  187   GATGAGTTAGGAGTGACGGATACAGCCAAGGGGAGGCTCAGACATCATCTGGCAAACTTG  246
               ||| |||||  | || || |  ||||| |  ||||||| ||||||||| || ||| | 
Sbjct  1263  AGTGAATTAGGTATAACTGAAAATGCCAAAGACAGGCTCAAACATCATCTTGCTAACCTT  1322

Query  247   TCCGGTGGGGATGGTGCTTACCACAAACCAACAGGCGGTGGTGCAATTGAGGTAGCTCTA  306
             || || || ||||| ||||| || ||||| || || || || ||||| || ||     | 
Sbjct  1323  TCTGGAGGTGATGGAGCTTATCATAAACCTACTGGTGGAGGAGCAATAGAAGTTATAATT  1382

Query  307   GACAATGCCGACATCGACCT  326
             |||||||| ||||| || ||
Sbjct  1383  GACAATGCAGACATAGATCT  1402


 Score = 164 bits (181),  Expect = 2e-38
 Identities = 203/278 (73%), Gaps = 0/278 (0%)
 Strand=Plus/Plus

Query  1114  GGGGAAGAACTGGTACAAACTCTGTATCTCAGGATCTGGGCGATGGAGGAGACTCCGGAA  1173
             || |||||| | || || ||||| ||  | || || ||||| |||||   ||||||    
Sbjct  2196  GGAGAAGAAGTAGTGCAGACTCTATACTTGAGAATATGGGCAATGGATCCGACTCCTATG  2255

Query  1174  TCCTTGAAAATCCTCCAAATGAGAGAGGATATCCGAGATCAGGTATTGAAGATGAAAACA  1233
              |  ||||| | ||  |||||  |||||| ||| ||||  | || |||||| | ||    
Sbjct  2256  GCAATGAAATTACTGGAAATGGAAGAGGAAATCAGAGACAAAGTCTTGAAGCTAAAGTTG  2315

Query  1234  GAGAGATGGCTGCGCACCCTGATAAGAGGGGAGAAGACCAAGCTGAAGGACTTCCAGAAG  1293
             ||||||||| | ||    || ||| |||| || ||||| || ||||  ||||||||||||
Sbjct  2316  GAGAGATGGATCCGAGTTCTAATACGAGGAGAAAAGACAAAACTGAGAGACTTCCAGAAG  2375

Query  1294  AGGTACGAGGAAGTACATCCCTACCTGATGAAGGAGAAGGTGGAGCAAGTAATAATGGAA  1353
             || |||||||| || || || ||||| ||||  ||||| || ||  || |||||||||| 
Sbjct  2376  AGATACGAGGAGGTTCACCCATACCTAATGACAGAGAAAGTAGAAGAAATAATAATGGAG  2435

Query  1354  GAAGCATGGAGCCTGGCAGCTCACATAGTGCAAGAGTA  1391
             ||||| ||||| ||| |||| || ||| | ||||||||
Sbjct  2436  GAAGCCTGGAGTCTGTCAGCACATATAATCCAAGAGTA  2473


 Score = 115 bits (127),  Expect = 1e-23
 Identities = 245/361 (68%), Gaps = 10/361 (3%)
 Strand=Plus/Plus

Query  1709  AAAAAAGGGGCATAGGAGAGAACACATCATCTATGAAAGAGATGGCTACATTGTTGACGA  1768
             ||||||||  || || |||||| || | || ||   ||||| ||   | ||||||   ||
Sbjct  2810  AAAAAAGG--CACAGAAGAGAATACCTTATATACAGAAGAGGTGATCAAATTGTTAGTGA  2867

Query  1769  GTCTTGGTGTAATCCAGTCTGCTCAAGAATTCGAATCATCCCGAGACGCGAGTTATGTGT  1828
             |||||||||||||||  |||||    | |||| |   ||||||| |||   |  |||| |
Sbjct  2868  GTCTTGGTGTAATCCCATCTGCAGCCGCATTCAACCAATCCCGAAACGTATGCCATGTAT  2927

Query  1829  TTGCAAGACGTGCCCTAAAGTCTGCAAACTATGCAGAGATGACATTCAATGTATGCGGCC  1888
             |||| | ||||| ||| || ||||  |||| |||||| ||||||   ||| | |||||  
Sbjct  2928  TTGCGAAACGTGTCCTCAATTCTGTGAACTTTGCAGAAATGACAGCTAATATGTGCGGAT  2987

Query  1889  TGATCCTTTCTGCCGAGAAATC---TTCCGCTCGTAAGGTAGATGAGAACAAACAACTGC  1945
             |  | || ||||  ||||||||    || |  ||   | | || || || ||   |||  
Sbjct  2988  TATTGCTATCTGTTGAGAAATCAGTATCAGACCG---GATTGAAGAAAATAAGACACTAA  3044

Query  1946  TCAAACAGA-TCCAAGAGAGCGTGGAATCATTCCGGGATATTTACAAGAGATTCTCTGAG  2004
             | || |||| |  ||| ||     | | ||    ||||  |  | ||  | ||| |||||
Sbjct  3045  TAAATCAGATTATAAGTGATTTAAGTA-CAGGTAGGGAAGTGCAGAAACGTTTCACTGAG  3103

Query  2005  TATCAGAAAGAACAGAACTCATTGCTGATGTCCAACCTATCTACACTTCATATCATCACA  2064
             ||||| || ||||||||||||||| | ||||| || ||  | ||||| |||||||| |||
Sbjct  3104  TATCAAAAGGAACAGAACTCATTGATTATGTCAAATCTGGCGACACTCCATATCATAACA  3163

Query  2065  G  2065
             |
Sbjct  3164  G  3164


 Score = 53.6 bits (58),  Expect = 3e-05
 Identities = 44/54 (81%), Gaps = 0/54 (0%)
 Strand=Plus/Plus

Query  2155  AGGTTTGACCCATCTATGGAGACCCTAGAAGATATGAAGTACAAACCGGACCTA  2208
             |||||||| |||||||||||   |   ||||| |||||||||||||| || |||
Sbjct  3254  AGGTTTGATCCATCTATGGAATTCACCGAAGAGATGAAGTACAAACCCGATCTA  3307


 Score = 44.6 bits (48),  Expect = 0.015
 Identities = 24/24 (100%), Gaps = 0/24 (0%)
 Strand=Plus/Plus

Query  2550  TAAGAAAAACTTAGGGTGAAAGAA  2573
             ||||||||||||||||||||||||
Sbjct  1735  TAAGAAAAACTTAGGGTGAAAGAA  1758


 Score = 41.9 bits (45),  Expect = 0.18
 Identities = 24/25 (96%), Gaps = 0/25 (0%)
 Strand=Plus/Plus

Query  650   TAGTAAGAAAAACTTAGGGTGAAAG  674
             || ||||||||||||||||||||||
Sbjct  1732  TAATAAGAAAAACTTAGGGTGAAAG  1756


 Score = 41.0 bits (44),  Expect = 0.18
 Identities = 33/39 (85%), Gaps = 1/39 (3%)
 Strand=Plus/Plus

Query  2528  ATCAGCATCAGCCAGTAAAGATTAAGAAAAACTTAGGGT  2566
             ||||||||||  ||  ||| || ||||||||||||||||
Sbjct  4798  ATCAGCATCATTCATCAAAAAT-AAGAAAAACTTAGGGT  4835


 Score = 38.3 bits (41),  Expect = 2.2
 Identities = 22/23 (96%), Gaps = 0/23 (0%)
 Strand=Plus/Plus

Query  2550  TAAGAAAAACTTAGGGTGAAAGA  2572
             |||||||||||||||||| ||||
Sbjct  3649  TAAGAAAAACTTAGGGTGCAAGA  3671


 Score = 38.3 bits (41),  Expect = 2.2
 Identities = 27/30 (90%), Gaps = 1/30 (3%)
 Strand=Plus/Plus

Query  653   TAAGAAAAACTTAGGGTGAAAGTTCATCCA  682
             |||||||||||||||||  ||||| |||||
Sbjct  4819  TAAGAAAAACTTAGGGTACAAGTT-ATCCA  4847


 Score = 37.4 bits (40),  Expect = 2.2
 Identities = 23/25 (92%), Gaps = 0/25 (0%)
 Strand=Plus/Plus

Query  650   TAGTAAGAAAAACTTAGGGTGAAAG  674
             || |||||||||||||||||| |||
Sbjct  3646  TAATAAGAAAAACTTAGGGTGCAAG  3670


>JX857409.1 Porcine parainfluenza virus 1 strain S206N, complete 
genome
Length=15396

 Score = 172 bits (190),  Expect = 4e-41
 Identities = 194/260 (75%), Gaps = 0/260 (0%)
 Strand=Plus/Plus

Query  67    GTACAGAACAAGGCAATGCAGCAGTACGTCACAGGGAGGACATACCTTGATATGGAAATG  126
             || |||||||| || ||||||||||| || |||||||| ||||| || ||||||||||||
Sbjct  1143  GTCCAGAACAAAGCCATGCAGCAGTATGTTACAGGGAGAACATATCTGGATATGGAAATG  1202

Query  127   TTCTTACTAGGACAAGCCGTGGCAAAGGATGCTGAATCGAAGATCAGCAGTGCCTTGGAA  186
             ||| | || || ||||| || || || || || || || ||||| || | ||| || || 
Sbjct  1203  TTCCTTCTTGGTCAAGCAGTAGCTAAAGACGCAGAGTCTAAGATTAGTAATGCATTAGAG  1262

Query  187   GATGAGTTAGGAGTGACGGATACAGCCAAGGGGAGGCTCAGACATCATCTGGCAAACTTG  246
               ||| |||||  | || || |  ||||| |  ||||||| ||||||||| || ||| | 
Sbjct  1263  AGTGAATTAGGTATAACTGAAAATGCCAAAGACAGGCTCAAACATCATCTTGCTAACCTT  1322

Query  247   TCCGGTGGGGATGGTGCTTACCACAAACCAACAGGCGGTGGTGCAATTGAGGTAGCTCTA  306
             || || || ||||| ||||| || ||||| || || || || ||||| || ||     | 
Sbjct  1323  TCTGGAGGTGATGGAGCTTATCATAAACCTACTGGTGGAGGAGCAATAGAAGTTATAATT  1382

Query  307   GACAATGCCGACATCGACCT  326
             |||||||| ||||| || ||
Sbjct  1383  GACAATGCAGACATAGATCT  1402


 Score = 164 bits (181),  Expect = 2e-38
 Identities = 203/278 (73%), Gaps = 0/278 (0%)
 Strand=Plus/Plus

Query  1114  GGGGAAGAACTGGTACAAACTCTGTATCTCAGGATCTGGGCGATGGAGGAGACTCCGGAA  1173
             || |||||| | || || ||||| ||  | || || ||||| |||||   ||||||    
Sbjct  2196  GGAGAAGAAGTAGTGCAGACTCTATACTTGAGAATATGGGCAATGGATCCGACTCCTATG  2255

Query  1174  TCCTTGAAAATCCTCCAAATGAGAGAGGATATCCGAGATCAGGTATTGAAGATGAAAACA  1233
              |  ||||| | ||  |||||  |||||| ||| ||||  | || |||||| | ||    
Sbjct  2256  GCAATGAAATTACTGGAAATGGAAGAGGAAATCAGAGACAAAGTCTTGAAGCTAAAGTTG  2315

Query  1234  GAGAGATGGCTGCGCACCCTGATAAGAGGGGAGAAGACCAAGCTGAAGGACTTCCAGAAG  1293
             ||||||||| | ||    || ||| |||| || ||||| || ||||  ||||||||||||
Sbjct  2316  GAGAGATGGATCCGAGTTCTAATACGAGGAGAAAAGACAAAACTGAGAGACTTCCAGAAG  2375

Query  1294  AGGTACGAGGAAGTACATCCCTACCTGATGAAGGAGAAGGTGGAGCAAGTAATAATGGAA  1353
             || |||||||| || || || ||||| ||||  ||||| || ||  || |||||||||| 
Sbjct  2376  AGATACGAGGAGGTTCACCCATACCTAATGACAGAGAAAGTAGAAGAAATAATAATGGAG  2435

Query  1354  GAAGCATGGAGCCTGGCAGCTCACATAGTGCAAGAGTA  1391
             ||||| ||||| ||| |||| || ||| | ||||||||
Sbjct  2436  GAAGCCTGGAGTCTGTCAGCACATATAATCCAAGAGTA  2473


 Score = 115 bits (127),  Expect = 1e-23
 Identities = 245/361 (68%), Gaps = 10/361 (3%)
 Strand=Plus/Plus

Query  1709  AAAAAAGGGGCATAGGAGAGAACACATCATCTATGAAAGAGATGGCTACATTGTTGACGA  1768
             ||||||||  || || |||||| || | || ||   ||||| ||   | ||||||   ||
Sbjct  2810  AAAAAAGG--CACAGAAGAGAATACCTTATATACAGAAGAGGTGATCAAATTGTTAGTGA  2867

Query  1769  GTCTTGGTGTAATCCAGTCTGCTCAAGAATTCGAATCATCCCGAGACGCGAGTTATGTGT  1828
             |||||||||||||||  |||||    | |||| |   ||||||| |||   |  |||| |
Sbjct  2868  GTCTTGGTGTAATCCCATCTGCAGCCGCATTCAACCAATCCCGAAACGTATGCCATGTAT  2927

Query  1829  TTGCAAGACGTGCCCTAAAGTCTGCAAACTATGCAGAGATGACATTCAATGTATGCGGCC  1888
             |||| | ||||| ||| || ||||  |||| |||||| ||||||   ||| | |||||  
Sbjct  2928  TTGCGAAACGTGTCCTCAATTCTGTGAACTTTGCAGAAATGACAGCTAATATGTGCGGAT  2987

Query  1889  TGATCCTTTCTGCCGAGAAATC---TTCCGCTCGTAAGGTAGATGAGAACAAACAACTGC  1945
             |  | || ||||  ||||||||    || |  ||   | | || || || ||   |||  
Sbjct  2988  TATTGCTATCTGTTGAGAAATCAGTATCAGACCG---GATTGAAGAAAATAAGACACTAA  3044

Query  1946  TCAAACAGA-TCCAAGAGAGCGTGGAATCATTCCGGGATATTTACAAGAGATTCTCTGAG  2004
             | || |||| |  ||| ||     | | ||    ||||  |  | ||  | ||| |||||
Sbjct  3045  TAAATCAGATTATAAGTGATTTAAGTA-CAGGTAGGGAAGTGCAGAAACGTTTCACTGAG  3103

Query  2005  TATCAGAAAGAACAGAACTCATTGCTGATGTCCAACCTATCTACACTTCATATCATCACA  2064
             ||||| || ||||||||||||||| | ||||| || ||  | ||||| |||||||| |||
Sbjct  3104  TATCAAAAGGAACAGAACTCATTGATTATGTCAAATCTGGCGACACTCCATATCATAACA  3163

Query  2065  G  2065
             |
Sbjct  3164  G  3164


 Score = 53.6 bits (58),  Expect = 3e-05
 Identities = 44/54 (81%), Gaps = 0/54 (0%)
 Strand=Plus/Plus

Query  2155  AGGTTTGACCCATCTATGGAGACCCTAGAAGATATGAAGTACAAACCGGACCTA  2208
             |||||||| |||||||||||   |   ||||| |||||||||||||| || |||
Sbjct  3254  AGGTTTGATCCATCTATGGAATTCACCGAAGAGATGAAGTACAAACCCGATCTA  3307


 Score = 44.6 bits (48),  Expect = 0.015
 Identities = 24/24 (100%), Gaps = 0/24 (0%)
 Strand=Plus/Plus

Query  2550  TAAGAAAAACTTAGGGTGAAAGAA  2573
             ||||||||||||||||||||||||
Sbjct  1735  TAAGAAAAACTTAGGGTGAAAGAA  1758


 Score = 41.9 bits (45),  Expect = 0.18
 Identities = 24/25 (96%), Gaps = 0/25 (0%)
 Strand=Plus/Plus

Query  650   TAGTAAGAAAAACTTAGGGTGAAAG  674
             || ||||||||||||||||||||||
Sbjct  1732  TAATAAGAAAAACTTAGGGTGAAAG  1756


 Score = 41.0 bits (44),  Expect = 0.18
 Identities = 33/39 (85%), Gaps = 1/39 (3%)
 Strand=Plus/Plus

Query  2528  ATCAGCATCAGCCAGTAAAGATTAAGAAAAACTTAGGGT  2566
             ||||||||||  ||  ||| || ||||||||||||||||
Sbjct  4798  ATCAGCATCATTCATCAAAAAT-AAGAAAAACTTAGGGT  4835


 Score = 38.3 bits (41),  Expect = 2.2
 Identities = 22/23 (96%), Gaps = 0/23 (0%)
 Strand=Plus/Plus

Query  2550  TAAGAAAAACTTAGGGTGAAAGA  2572
             |||||||||||||||||| ||||
Sbjct  3649  TAAGAAAAACTTAGGGTGCAAGA  3671


 Score = 38.3 bits (41),  Expect = 2.2
 Identities = 27/30 (90%), Gaps = 1/30 (3%)
 Strand=Plus/Plus

Query  653   TAAGAAAAACTTAGGGTGAAAGTTCATCCA  682
             |||||||||||||||||  ||||| |||||
Sbjct  4819  TAAGAAAAACTTAGGGTACAAGTT-ATCCA  4847


 Score = 37.4 bits (40),  Expect = 2.2
 Identities = 23/25 (92%), Gaps = 0/25 (0%)
 Strand=Plus/Plus

Query  650   TAGTAAGAAAAACTTAGGGTGAAAG  674
             || |||||||||||||||||| |||
Sbjct  3646  TAATAAGAAAAACTTAGGGTGCAAG  3670


>EU326526.1 Human parainfluenza virus 3 strain ZHYMgz01, complete 
genome
Length=15462

 Score = 90.6 bits (99),  Expect = 4e-16
 Identities = 102/137 (74%), Gaps = 0/137 (0%)
 Strand=Plus/Plus

Query  67    GTACAGAACAAGGCAATGCAGCAGTACGTCACAGGGAGGACATACCTTGATATGGAAATG  126
             ||||| ||||  || ||||| ||||| || || || ||  |||| || ||||| || |||
Sbjct  1131  GTACAAAACAGAGCCATGCAACAGTATGTGACGGGAAGATCATATCTAGATATTGATATG  1190

Query  127   TTCTTACTAGGACAAGCCGTGGCAAAGGATGCTGAATCGAAGATCAGCAGTGCCTTGGAA  186
             |||   ||||||||||| || |||   ||||||||| |  |||| |||    |  |||||
Sbjct  1191  TTCCAGCTAGGACAAGCAGTAGCACGTGATGCTGAAGCTCAGATGAGCTCAACACTGGAA  1250

Query  187   GATGAGTTAGGAGTGAC  203
             |||||  ||||||||||
Sbjct  1251  GATGAACTAGGAGTGAC  1267


 Score = 38.3 bits (41),  Expect = 2.2
 Identities = 34/43 (79%), Gaps = 0/43 (0%)
 Strand=Plus/Plus

Query  2123  CAAAATCAAAAGAGAACAAGACTAAGGCTACCAGGTTTGACCC  2165
             ||||||  |||||| | ||||  |||   ||||||||||||||
Sbjct  3246  CAAAATTGAAAGAGGAGAAGATCAAGAAAACCAGGTTTGACCC  3288


 Score = 37.4 bits (40),  Expect = 2.2
 Identities = 51/67 (76%), Gaps = 6/67 (9%)
 Strand=Plus/Plus

Query  1767  GAGTCTTGGTGTAATCCAGTCTGC-TCAAGAATTCGAATCATCCCGAGAC--GCGAGT--  1821
             || |||||||||||| || ||  | |||| |||| || | || || ||||  ||||||  
Sbjct  2890  GAATCTTGGTGTAATTCAATCCACATCAA-AATTAGATTTATACCAAGACAAGCGAGTTG  2948

Query  1822  TATGTGT  1828
             |||||||
Sbjct  2949  TATGTGT  2955


 Score = 36.5 bits (39),  Expect = 7.5
 Identities = 30/37 (81%), Gaps = 0/37 (0%)
 Strand=Plus/Plus

Query  2537  AGCCAGTAAAGATTAAGAAAAACTTAGGGTGAAAGAA  2573
             || || |||  | ||||||||||||||| | ||||||
Sbjct  1680  AGTCAATAATAAATAAGAAAAACTTAGGATTAAAGAA  1716


 Score = 35.6 bits (38),  Expect = 7.5
 Identities = 22/24 (92%), Gaps = 0/24 (0%)
 Strand=Plus/Plus

Query  2550  TAAGAAAAACTTAGGGTGAAAGAA  2573
             ||||||||||||||| | ||||||
Sbjct  3709  TAAGAAAAACTTAGGATTAAAGAA  3732


>NC_038270.1 Simian Agent 10, complete genome
Length=15462

 Score = 86.0 bits (94),  Expect = 5e-15
 Identities = 101/137 (74%), Gaps = 0/137 (0%)
 Strand=Plus/Plus

Query  67    GTACAGAACAAGGCAATGCAGCAGTACGTCACAGGGAGGACATACCTTGATATGGAAATG  126
             ||||| || |  || ||||| ||||| || ||||| ||  |||| || ||||| || |||
Sbjct  1131  GTACAAAATAGAGCCATGCAACAGTATGTGACAGGAAGATCATATCTAGATATTGATATG  1190

Query  127   TTCTTACTAGGACAAGCCGTGGCAAAGGATGCTGAATCGAAGATCAGCAGTGCCTTGGAA  186
             |||   ||||||||||| || |||   ||||||||| |  |||| |||    |  |||||
Sbjct  1191  TTCCAGCTAGGACAAGCAGTAGCACGTGATGCTGAAGCTCAGATGAGCTCAACACTGGAA  1250

Query  187   GATGAGTTAGGAGTGAC  203
             |||||  | ||||||||
Sbjct  1251  GATGAACTTGGAGTGAC  1267


 Score = 42.8 bits (46),  Expect = 0.051
 Identities = 41/53 (77%), Gaps = 0/53 (0%)
 Strand=Plus/Plus

Query  2123  CAAAATCAAAAGAGAACAAGACTAAGGCTACCAGGTTTGACCCATCTATGGAG  2175
             ||||||  |||||  | ||||  |||   |||||||||||||||  |||||||
Sbjct  3246  CAAAATTGAAAGAAGAAAAGATCAAGAAAACCAGGTTTGACCCACTTATGGAG  3298


 Score = 35.6 bits (38),  Expect = 7.5
 Identities = 22/24 (92%), Gaps = 0/24 (0%)
 Strand=Plus/Plus

Query  2550  TAAGAAAAACTTAGGGTGAAAGAA  2573
             ||||||||||||||| | ||||||
Sbjct  1693  TAAGAAAAACTTAGGATTAAAGAA  1716


 Score = 35.6 bits (38),  Expect = 7.5
 Identities = 22/24 (92%), Gaps = 0/24 (0%)
 Strand=Plus/Plus

Query  2550  TAAGAAAAACTTAGGGTGAAAGAA  2573
             ||||||||||||||| | ||||||
Sbjct  3709  TAAGAAAAACTTAGGATTAAAGAA  3732


>HM583801.1 Simian Agent 10, complete genome
Length=15462

 Score = 86.0 bits (94),  Expect = 5e-15
 Identities = 101/137 (74%), Gaps = 0/137 (0%)
 Strand=Plus/Plus

Query  67    GTACAGAACAAGGCAATGCAGCAGTACGTCACAGGGAGGACATACCTTGATATGGAAATG  126
             ||||| || |  || ||||| ||||| || ||||| ||  |||| || ||||| || |||
Sbjct  1131  GTACAAAATAGAGCCATGCAACAGTATGTGACAGGAAGATCATATCTAGATATTGATATG  1190

Query  127   TTCTTACTAGGACAAGCCGTGGCAAAGGATGCTGAATCGAAGATCAGCAGTGCCTTGGAA  186
             |||   ||||||||||| || |||   ||||||||| |  |||| |||    |  |||||
Sbjct  1191  TTCCAGCTAGGACAAGCAGTAGCACGTGATGCTGAAGCTCAGATGAGCTCAACACTGGAA  1250

Query  187   GATGAGTTAGGAGTGAC  203
             |||||  | ||||||||
Sbjct  1251  GATGAACTTGGAGTGAC  1267


 Score = 42.8 bits (46),  Expect = 0.051
 Identities = 41/53 (77%), Gaps = 0/53 (0%)
 Strand=Plus/Plus

Query  2123  CAAAATCAAAAGAGAACAAGACTAAGGCTACCAGGTTTGACCCATCTATGGAG  2175
             ||||||  |||||  | ||||  |||   |||||||||||||||  |||||||
Sbjct  3246  CAAAATTGAAAGAAGAAAAGATCAAGAAAACCAGGTTTGACCCACTTATGGAG  3298


 Score = 35.6 bits (38),  Expect = 7.5
 Identities = 22/24 (92%), Gaps = 0/24 (0%)
 Strand=Plus/Plus

Query  2550  TAAGAAAAACTTAGGGTGAAAGAA  2573
             ||||||||||||||| | ||||||
Sbjct  1693  TAAGAAAAACTTAGGATTAAAGAA  1716


 Score = 35.6 bits (38),  Expect = 7.5
 Identities = 22/24 (92%), Gaps = 0/24 (0%)
 Strand=Plus/Plus

Query  2550  TAAGAAAAACTTAGGGTGAAAGAA  2573
             ||||||||||||||| | ||||||
Sbjct  3709  TAAGAAAAACTTAGGATTAAAGAA  3732


>NC_002161.1 Bovine parainfluenza virus 3, complete genome
Length=15456

 Score = 46.4 bits (50),  Expect = 0.004
 Identities = 58/79 (73%), Gaps = 2/79 (3%)
 Strand=Plus/Plus

Query  1755  TACATTGTTGACGAGTCTTGGTGTAATCCAGTCTGCTCAAGAATTCGAATCATCCCGAGA  1814
             |||||| ||   || ||||||||||||||| |||||   | |||| ||   || || |||
Sbjct  2860  TACATTATTACAGAATCTTGGTGTAATCCAATCTGCAGCAAAATTAGACCTATACCAAGA  2919

Query  1815  C--GCGAGTTATGTGTTTG  1831
             |  | ||||| ||||| ||
Sbjct  2920  CAAGAGAGTTGTGTGTGTG  2938


 Score = 41.9 bits (45),  Expect = 0.18
 Identities = 24/25 (96%), Gaps = 0/25 (0%)
 Strand=Plus/Plus

Query  2547  GATTAAGAAAAACTTAGGGTGAAAG  2571
             |||||||||||||||||| ||||||
Sbjct  3688  GATTAAGAAAAACTTAGGATGAAAG  3712


 Score = 36.5 bits (39),  Expect = 7.5
 Identities = 21/22 (95%), Gaps = 0/22 (0%)
 Strand=Plus/Plus

Query  653   TAAGAAAAACTTAGGGTGAAAG  674
             ||||||||||||||| ||||||
Sbjct  3691  TAAGAAAAACTTAGGATGAAAG  3712


>AF178654.1 Bovine parainfluenza virus 3 strain Kansas/15626/84, 
complete genome
Length=15456

 Score = 46.4 bits (50),  Expect = 0.004
 Identities = 58/79 (73%), Gaps = 2/79 (3%)
 Strand=Plus/Plus

Query  1755  TACATTGTTGACGAGTCTTGGTGTAATCCAGTCTGCTCAAGAATTCGAATCATCCCGAGA  1814
             |||||| ||   || ||||||||||||||| |||||   | |||| ||   || || |||
Sbjct  2860  TACATTATTACAGAATCTTGGTGTAATCCAATCTGCAGCAAAATTAGACCTATACCAAGA  2919

Query  1815  C--GCGAGTTATGTGTTTG  1831
             |  | ||||| ||||| ||
Sbjct  2920  CAAGAGAGTTGTGTGTGTG  2938


 Score = 41.9 bits (45),  Expect = 0.18
 Identities = 24/25 (96%), Gaps = 0/25 (0%)
 Strand=Plus/Plus

Query  2547  GATTAAGAAAAACTTAGGGTGAAAG  2571
             |||||||||||||||||| ||||||
Sbjct  3688  GATTAAGAAAAACTTAGGATGAAAG  3712


 Score = 36.5 bits (39),  Expect = 7.5
 Identities = 21/22 (95%), Gaps = 0/22 (0%)
 Strand=Plus/Plus

Query  653   TAAGAAAAACTTAGGGTGAAAG  674
             ||||||||||||||| ||||||
Sbjct  3691  TAAGAAAAACTTAGGATGAAAG  3712


>NC_055167.1 Bank vole virus strain RP-12, complete genome
Length=16992

 Score = 42.8 bits (46),  Expect = 0.051
 Identities = 68/95 (72%), Gaps = 6/95 (6%)
 Strand=Plus/Plus

Query  1711  AAAAGGGGCATAGGAGAGAACACATCATC-TATGAA--AGAGATGGCTACATTGTTGACG  1767
             ||||||||||||| || ||  ||| | || | || |  | ||| || | ||| ||   ||
Sbjct  2646  AAAAGGGGCATAGAAGGGAGTACAACTTCATCTGGACCACAGAAGGATTCATGGT---CG  2702

Query  1768  AGTCTTGGTGTAATCCAGTCTGCTCAAGAATTCGA  1802
             | || |||||||||||   |||||| || || |||
Sbjct  2703  AATCATGGTGTAATCCCTGCTGCTCGAGGATCCGA  2737


>NC_001498.1 Measles virus, complete genome
Length=15894

 Score = 42.8 bits (46),  Expect = 0.051
 Identities = 34/40 (85%), Gaps = 1/40 (3%)
 Strand=Plus/Plus

Query  645   ATCCGTAGT-AAGAAAAACTTAGGGTGAAAGTTCATCCAC  683
             ||| ||||| ||  ||||||||||||| ||| ||||||||
Sbjct  7230  ATCGGTAGTTAATTAAAACTTAGGGTGCAAGATCATCCAC  7269


>NC_005339.1 Mossman virus, complete genome
Length=16650

 Score = 42.8 bits (46),  Expect = 0.051
 Identities = 81/114 (71%), Gaps = 8/114 (7%)
 Strand=Plus/Plus

Query  1711  AAAAGGGGCATAG--GAGAGAAC-ACATCATCTATGAAAGA-GATGGCTACATTGTTGAC  1766
             |||||||||||||  ||||| || || || |||  || |||   ||| | ||  ||   |
Sbjct  2622  AAAAGGGGCATAGACGAGAGTACAACTTCGTCT-GGACAGACTCTGGATTCAGAGT---C  2677

Query  1767  GAGTCTTGGTGTAATCCAGTCTGCTCAAGAATTCGAATCATCCCGAGACGCGAG  1820
             ||  ||||||| || ||| |||||||||| ||  | | | | ||||| || |||
Sbjct  2678  GAAGCTTGGTGCAACCCAATCTGCTCAAGGATCAGGAACCTACCGAGGCGGGAG  2731


>MF943130.1 Bank vole virus 1 strain RP-12, complete genome
Length=16992

 Score = 42.8 bits (46),  Expect = 0.051
 Identities = 68/95 (72%), Gaps = 6/95 (6%)
 Strand=Plus/Plus

Query  1711  AAAAGGGGCATAGGAGAGAACACATCATC-TATGAA--AGAGATGGCTACATTGTTGACG  1767
             ||||||||||||| || ||  ||| | || | || |  | ||| || | ||| ||   ||
Sbjct  2646  AAAAGGGGCATAGAAGGGAGTACAACTTCATCTGGACCACAGAAGGATTCATGGT---CG  2702

Query  1768  AGTCTTGGTGTAATCCAGTCTGCTCAAGAATTCGA  1802
             | || |||||||||||   |||||| || || |||
Sbjct  2703  AATCATGGTGTAATCCCTGCTGCTCGAGGATCCGA  2737


>AB016162.1 Measles virus genomic RNA, complete sequence
Length=15894

 Score = 42.8 bits (46),  Expect = 0.051
 Identities = 34/40 (85%), Gaps = 1/40 (3%)
 Strand=Plus/Plus

Query  645   ATCCGTAGT-AAGAAAAACTTAGGGTGAAAGTTCATCCAC  683
             ||| ||||| ||  ||||||||||||| ||| ||||||||
Sbjct  7230  ATCGGTAGTTAATTAAAACTTAGGGTGCAAGATCATCCAC  7269


>AY286409.1 Mossman virus, complete genome
Length=16650

 Score = 42.8 bits (46),  Expect = 0.051
 Identities = 81/114 (71%), Gaps = 8/114 (7%)
 Strand=Plus/Plus

Query  1711  AAAAGGGGCATAG--GAGAGAAC-ACATCATCTATGAAAGA-GATGGCTACATTGTTGAC  1766
             |||||||||||||  ||||| || || || |||  || |||   ||| | ||  ||   |
Sbjct  2622  AAAAGGGGCATAGACGAGAGTACAACTTCGTCT-GGACAGACTCTGGATTCAGAGT---C  2677

Query  1767  GAGTCTTGGTGTAATCCAGTCTGCTCAAGAATTCGAATCATCCCGAGACGCGAG  1820
             ||  ||||||| || ||| |||||||||| ||  | | | | ||||| || |||
Sbjct  2678  GAAGCTTGGTGCAACCCAATCTGCTCAAGGATCAGGAACCTACCGAGGCGGGAG  2731


>NC_043540.1 Mount Mabu Lophuromys virus 2 isolate MOZ135_2, complete 
genome
Length=17220

 Score = 41.9 bits (45),  Expect = 0.18
 Identities = 27/30 (90%), Gaps = 0/30 (0%)
 Strand=Plus/Plus

Query  2548  ATTAAGAAAAACTTAGGGTGAAAGAAATTT  2577
             ||||||||||||||||| | ||||||| ||
Sbjct  7703  ATTAAGAAAAACTTAGGATCAAAGAAAGTT  7732


 Score = 40.1 bits (43),  Expect = 0.62
 Identities = 23/24 (96%), Gaps = 0/24 (0%)
 Strand=Plus/Plus

Query  2548  ATTAAGAAAAACTTAGGGTGAAAG  2571
             ||||||||||||||||| ||||||
Sbjct  3415  ATTAAGAAAAACTTAGGATGAAAG  3438


 Score = 38.3 bits (41),  Expect = 2.2
 Identities = 22/23 (96%), Gaps = 0/23 (0%)
 Strand=Plus/Plus

Query  653   TAAGAAAAACTTAGGGTGAAAGT  675
             ||||||||||||||| |||||||
Sbjct  3417  TAAGAAAAACTTAGGATGAAAGT  3439


>MG573141.1 Mount Mabu Lophuromys virus 2 isolate MOZ135_2, complete 
genome
Length=17220

 Score = 41.9 bits (45),  Expect = 0.18
 Identities = 27/30 (90%), Gaps = 0/30 (0%)
 Strand=Plus/Plus

Query  2548  ATTAAGAAAAACTTAGGGTGAAAGAAATTT  2577
             ||||||||||||||||| | ||||||| ||
Sbjct  7703  ATTAAGAAAAACTTAGGATCAAAGAAAGTT  7732


 Score = 40.1 bits (43),  Expect = 0.62
 Identities = 23/24 (96%), Gaps = 0/24 (0%)
 Strand=Plus/Plus

Query  2548  ATTAAGAAAAACTTAGGGTGAAAG  2571
             ||||||||||||||||| ||||||
Sbjct  3415  ATTAAGAAAAACTTAGGATGAAAG  3438


 Score = 38.3 bits (41),  Expect = 2.2
 Identities = 22/23 (96%), Gaps = 0/23 (0%)
 Strand=Plus/Plus

Query  653   TAAGAAAAACTTAGGGTGAAAGT  675
             ||||||||||||||| |||||||
Sbjct  3417  TAAGAAAAACTTAGGATGAAAGT  3439


>NC_025256.1 Bat Paramyxovirus Eid_hel/GH-M74a/GHA/2009, complete 
genome
Length=18530

 Score = 41.0 bits (44),  Expect = 0.18
 Identities = 28/32 (88%), Gaps = 0/32 (0%)
 Strand=Plus/Plus

Query  1711  AAAAGGGGCATAGGAGAGAACACATCATCTAT  1742
             ||||||||||||||||||||  | |||| |||
Sbjct  3757  AAAAGGGGCATAGGAGAGAATTCCTCATGTAT  3788


>MG600058.1 Wenling triplecross lizardfish paramyxovirus strain 
XYHYC179963 nucleoprotein, hypothetical protein, matrix protein, 
hypothetical protein, fusion protein, hemagglutinin-neuraminidase, 
and L protein genes, complete cds
Length=16560

 Score = 41.0 bits (44),  Expect = 0.18
 Identities = 28/32 (88%), Gaps = 0/32 (0%)
 Strand=Plus/Plus

Query  2542  GTAAAGATTAAGAAAAACTTAGGGTGAAAGAA  2573
             ||| | ||||||||||||||||| ||| ||||
Sbjct  2339  GTATATATTAAGAAAAACTTAGGATGACAGAA  2370


>HQ660129.1 Bat Paramyxovirus Eid_hel/GH-M74a/GHA/2009, complete 
genome
Length=18530

 Score = 41.0 bits (44),  Expect = 0.18
 Identities = 28/32 (88%), Gaps = 0/32 (0%)
 Strand=Plus/Plus

Query  1711  AAAAGGGGCATAGGAGAGAACACATCATCTAT  1742
             ||||||||||||||||||||  | |||| |||
Sbjct  3757  AAAAGGGGCATAGGAGAGAATTCCTCATGTAT  3788


>KC154054.1 Miniopterus schreibersii paramyxovirus isolate Bat 
Ms-ParaV/Anhui2011, partial genome
Length=16017

 Score = 40.1 bits (43),  Expect = 0.62
 Identities = 29/33 (88%), Gaps = 2/33 (6%)
 Strand=Plus/Plus

Query  2548  ATTAAGAAAAACTTAGGGTGAAAGAAATTTCAC  2580
             ||||||||||||||||| | ||||||  |||||
Sbjct  2971  ATTAAGAAAAACTTAGGATCAAAGAA--TTCAC  3001


 Score = 39.2 bits (42),  Expect = 0.62
 Identities = 24/26 (92%), Gaps = 0/26 (0%)
 Strand=Plus/Plus

Query  2547   GATTAAGAAAAACTTAGGGTGAAAGA  2572
              |||||||||||||||||| | |||||
Sbjct  10651  GATTAAGAAAAACTTAGGATTAAAGA  10676


 Score = 35.6 bits (38),  Expect = 7.5
 Identities = 22/24 (92%), Gaps = 0/24 (0%)
 Strand=Plus/Plus

Query  2548  ATTAAGAAAAACTTAGGGTGAAAG  2571
             |||||||||||||||||  |||||
Sbjct  1298  ATTAAGAAAAACTTAGGAGGAAAG  1321


>MK227353.1 Corella adenovirus 1 isolate CorAdV1/Melbourne/2015, 
complete genome
Length=27209

 Score = 40.1 bits (43),  Expect = 0.62
 Identities = 26/29 (90%), Gaps = 0/29 (0%)
 Strand=Plus/Minus

Query  39     TGGGCTCGGAGATGTGTATAAGAGACAGG  67
              ||||| |||||||||||| |||| |||||
Sbjct  27131  TGGGCGCGGAGATGTGTAGAAGATACAGG  27103


>NC_055635.1 Tatenale orthohantavirus strain Upton_Heath segment 
S nucleocapsid gene, complete cds
Length=1302

 Score = 39.2 bits (42),  Expect = 0.62
 Identities = 32/38 (84%), Gaps = 1/38 (3%)
 Strand=Plus/Plus

Query  95   TCACAGGGAGGACATACCTT-GATATGGAAATGTTCTT  131
            ||| || |||| || ||||  |||||||||||||||||
Sbjct  269  TCAAAGAGAGGTCAAACCTCAGATATGGAAATGTTCTT  306


>NC_063268.1 Bovine herpesvirus type 1.1 isolate NVSL challenge 
97-11, complete genome
Length=134896

 Score = 39.2 bits (42),  Expect = 0.62
 Identities = 34/42 (81%), Gaps = 3/42 (7%)
 Strand=Plus/Plus

Query  2940    GTCCTCGTCAGCGTC---AGCCTCCTCTTCGTCGTCGCCGTC  2978
               |||||| ||||| ||   | ||||||||||||| || |||||
Sbjct  105767  GTCCTCCTCAGCCTCCTCATCCTCCTCTTCGTCCTCCCCGTC  105808


 Score = 39.2 bits (42),  Expect = 0.62
 Identities = 34/42 (81%), Gaps = 3/42 (7%)
 Strand=Plus/Minus

Query  2940    GTCCTCGTCAGCGTC---AGCCTCCTCTTCGTCGTCGCCGTC  2978
               |||||| ||||| ||   | ||||||||||||| || |||||
Sbjct  132295  GTCCTCCTCAGCCTCCTCATCCTCCTCTTCGTCCTCCCCGTC  132254


>NC_034446.1 Ateline alphaherpesvirus 1 isolate Lennette, complete 
genome
Length=147346

 Score = 39.2 bits (42),  Expect = 0.62
 Identities = 30/36 (83%), Gaps = 0/36 (0%)
 Strand=Plus/Plus

Query  1589    CTCTGGGGACACCCCCGCCGTCAGGGTCAAAGACCG  1624
               ||| ||||||||||||||| || ||| || || |||
Sbjct  105100  CTCGGGGGACACCCCCGCCATCGGGGGCAGAGGCCG  105135


>NC_028379.1 Elephant endotheliotropic herpesvirus 4 isolate North 
American NAP69, complete genome
Length=205896

 Score = 39.2 bits (42),  Expect = 0.62
 Identities = 26/28 (93%), Gaps = 1/28 (4%)
 Strand=Plus/Plus

Query  907    GAAGCTGGCTCCACAACACCATCAACAC  934
              ||||||||| || |||||||||||||||
Sbjct  79640  GAAGCTGGC-CCGCAACACCATCAACAC  79666


 Score = 35.6 bits (38),  Expect = 7.5
 Identities = 22/24 (92%), Gaps = 0/24 (0%)
 Strand=Plus/Plus

Query  2931    CGCCACCGTGTCCTCGTCAGCGTC  2954
               ||||||||||||||||||  ||||
Sbjct  183391  CGCCACCGTGTCCTCGTCGTCGTC  183414


>NC_014564.2 Turkey adenovirus 1, complete genome
Length=45413

 Score = 39.2 bits (42),  Expect = 0.62
 Identities = 21/21 (100%), Gaps = 0/21 (0%)
 Strand=Plus/Plus

Query  2960  CCTCTTCGTCGTCGCCGTCGA  2980
             |||||||||||||||||||||
Sbjct  7591  CCTCTTCGTCGTCGCCGTCGA  7611


>NC_008030.1 Nile crocodilepox virus, complete genome
Length=190054

 Score = 39.2 bits (42),  Expect = 0.62
 Identities = 24/26 (92%), Gaps = 0/26 (0%)
 Strand=Plus/Plus

Query  1269    GACCAAGCTGAAGGACTTCCAGAAGA  1294
               |||||||||||||| |||| ||||||
Sbjct  100546  GACCAAGCTGAAGGGCTTCAAGAAGA  100571


>NC_006296.2 Rinderpest virus (strain Kabete O), complete genome
Length=15882

 Score = 39.2 bits (42),  Expect = 0.62
 Identities = 27/31 (87%), Gaps = 0/31 (0%)
 Strand=Plus/Plus

Query  654   AAGAAAAACTTAGGGTGAAAGTTCATCCACC  684
             |||||||||||||| || ||| ||||| |||
Sbjct  7228  AAGAAAAACTTAGGATGCAAGGTCATCAACC  7258


>MK883756.1 Tatenale orthohantavirus strain Upton_Heath segment 
S nucleocapsid gene, complete cds
Length=1302

 Score = 39.2 bits (42),  Expect = 0.62
 Identities = 32/38 (84%), Gaps = 1/38 (3%)
 Strand=Plus/Plus

Query  95   TCACAGGGAGGACATACCTT-GATATGGAAATGTTCTT  131
            ||| || |||| || ||||  |||||||||||||||||
Sbjct  269  TCAAAGAGAGGTCAAACCTCAGATATGGAAATGTTCTT  306


>JX898220.1 Bovine herpesvirus type 1.1 isolate NVSL challenge 
97-11, complete genome
Length=134896

 Score = 39.2 bits (42),  Expect = 0.62
 Identities = 34/42 (81%), Gaps = 3/42 (7%)
 Strand=Plus/Plus

Query  2940    GTCCTCGTCAGCGTC---AGCCTCCTCTTCGTCGTCGCCGTC  2978
               |||||| ||||| ||   | ||||||||||||| || |||||
Sbjct  105767  GTCCTCCTCAGCCTCCTCATCCTCCTCTTCGTCCTCCCCGTC  105808


 Score = 39.2 bits (42),  Expect = 0.62
 Identities = 34/42 (81%), Gaps = 3/42 (7%)
 Strand=Plus/Minus

Query  2940    GTCCTCGTCAGCGTC---AGCCTCCTCTTCGTCGTCGCCGTC  2978
               |||||| ||||| ||   | ||||||||||||| || |||||
Sbjct  132295  GTCCTCCTCAGCCTCCTCATCCTCCTCTTCGTCCTCCCCGTC  132254


>MG450915.1 Saltwater crocodilepox virus subtype 1, complete genome
Length=187976

 Score = 39.2 bits (42),  Expect = 0.62
 Identities = 24/26 (92%), Gaps = 0/26 (0%)
 Strand=Plus/Plus

Query  1269   GACCAAGCTGAAGGACTTCCAGAAGA  1294
              |||||||||||||| |||| ||||||
Sbjct  99258  GACCAAGCTGAAGGGCTTCAAGAAGA  99283


 Score = 37.4 bits (40),  Expect = 2.2
 Identities = 32/40 (80%), Gaps = 0/40 (0%)
 Strand=Plus/Plus

Query  2940   GTCCTCGTCAGCGTCAGCCTCCTCTTCGTCGTCGCCGTCG  2979
              |||| ||||| |||| ||  |  | |||||||||||||||
Sbjct  17897  GTCCGCGTCATCGTCCGCGGCGGCGTCGTCGTCGCCGTCG  17936


>MG600057.1 Wenzhou pacific spadenose shark paramyxovirus strain 
DWXCSG11347 nucleoprotein, hypothetical protein, fusion protein, 
putative glycoprotein, hemagglutinin-neuraminidase, 
and L protein genes, complete cds
Length=21523

 Score = 39.2 bits (42),  Expect = 0.62
 Identities = 27/31 (87%), Gaps = 0/31 (0%)
 Strand=Plus/Plus

Query  2537   AGCCAGTAAAGATTAAGAAAAACTTAGGGTG  2567
              ||||  || ||||||||||||||||||| ||
Sbjct  10434  AGCCCATAGAGATTAAGAAAAACTTAGGCTG  10464


 Score = 39.2 bits (42),  Expect = 0.62
 Identities = 27/30 (90%), Gaps = 2/30 (7%)
 Strand=Plus/Plus

Query  653    TAAGAAAAACTTAGG--GTGAAAGTTCATC  680
              |||||||||||||||  || ||||||||||
Sbjct  10447  TAAGAAAAACTTAGGCTGTCAAAGTTCATC  10476


 Score = 35.6 bits (38),  Expect = 7.5
 Identities = 19/19 (100%), Gaps = 0/19 (0%)
 Strand=Plus/Plus

Query  2546  AGATTAAGAAAAACTTAGG  2564
             |||||||||||||||||||
Sbjct  1443  AGATTAAGAAAAACTTAGG  1461


 Score = 35.6 bits (38),  Expect = 7.5
 Identities = 19/19 (100%), Gaps = 0/19 (0%)
 Strand=Plus/Plus

Query  2546  AGATTAAGAAAAACTTAGG  2564
             |||||||||||||||||||
Sbjct  4743  AGATTAAGAAAAACTTAGG  4761


>KY385637.1 Ateline alphaherpesvirus 1 isolate Lennette, complete 
genome
Length=147346

 Score = 39.2 bits (42),  Expect = 0.62
 Identities = 30/36 (83%), Gaps = 0/36 (0%)
 Strand=Plus/Plus

Query  1589    CTCTGGGGACACCCCCGCCGTCAGGGTCAAAGACCG  1624
               ||| ||||||||||||||| || ||| || || |||
Sbjct  105100  CTCGGGGGACACCCCCGCCATCGGGGGCAGAGGCCG  105135


>KT832477.1 Elephant endotheliotropic herpesvirus 4 isolate North 
American NAP69, complete genome
Length=205896

 Score = 39.2 bits (42),  Expect = 0.62
 Identities = 26/28 (93%), Gaps = 1/28 (4%)
 Strand=Plus/Plus

Query  907    GAAGCTGGCTCCACAACACCATCAACAC  934
              ||||||||| || |||||||||||||||
Sbjct  79640  GAAGCTGGC-CCGCAACACCATCAACAC  79666


 Score = 35.6 bits (38),  Expect = 7.5
 Identities = 22/24 (92%), Gaps = 0/24 (0%)
 Strand=Plus/Plus

Query  2931    CGCCACCGTGTCCTCGTCAGCGTC  2954
               ||||||||||||||||||  ||||
Sbjct  183391  CGCCACCGTGTCCTCGTCGTCGTC  183414


>GU936707.2 Turkey adenovirus 1 strain D90/2, complete genome
Length=45413

 Score = 39.2 bits (42),  Expect = 0.62
 Identities = 21/21 (100%), Gaps = 0/21 (0%)
 Strand=Plus/Plus

Query  2960  CCTCTTCGTCGTCGCCGTCGA  2980
             |||||||||||||||||||||
Sbjct  7591  CCTCTTCGTCGTCGCCGTCGA  7611


>DQ356948.1 Nile crocodilepox virus, complete genome
Length=190054

 Score = 39.2 bits (42),  Expect = 0.62
 Identities = 24/26 (92%), Gaps = 0/26 (0%)
 Strand=Plus/Plus

Query  1269    GACCAAGCTGAAGGACTTCCAGAAGA  1294
               |||||||||||||| |||| ||||||
Sbjct  100546  GACCAAGCTGAAGGGCTTCAAGAAGA  100571


>X98291.3 Rinderpest virus (strain Kabete O) complete genome, 
genomic RNA
Length=15882

 Score = 39.2 bits (42),  Expect = 0.62
 Identities = 27/31 (87%), Gaps = 0/31 (0%)
 Strand=Plus/Plus

Query  654   AAGAAAAACTTAGGGTGAAAGTTCATCCACC  684
             |||||||||||||| || ||| ||||| |||
Sbjct  7228  AAGAAAAACTTAGGATGCAAGGTCATCAACC  7258


>NC_007605.1 Human gammaherpesvirus 4, complete genome
Length=171823

 Score = 38.3 bits (41),  Expect = 2.2
 Identities = 27/30 (90%), Gaps = 1/30 (3%)
 Strand=Plus/Minus

Query  2743   CCCGGCCGCCCCTATGACCTGGCGGCGGCG  2772
              |||||| ||||| | |||||||||||||||
Sbjct  38438  CCCGGCTGCCCC-AGGACCTGGCGGCGGCG  38410


 Score = 38.3 bits (41),  Expect = 2.2
 Identities = 27/30 (90%), Gaps = 1/30 (3%)
 Strand=Plus/Minus

Query  2743   CCCGGCCGCCCCTATGACCTGGCGGCGGCG  2772
              |||||| ||||| | |||||||||||||||
Sbjct  38563  CCCGGCTGCCCC-AGGACCTGGCGGCGGCG  38535


 Score = 38.3 bits (41),  Expect = 2.2
 Identities = 27/30 (90%), Gaps = 1/30 (3%)
 Strand=Plus/Minus

Query  2743   CCCGGCCGCCCCTATGACCTGGCGGCGGCG  2772
              |||||| ||||| | |||||||||||||||
Sbjct  38688  CCCGGCTGCCCC-AGGACCTGGCGGCGGCG  38660


 Score = 38.3 bits (41),  Expect = 2.2
 Identities = 27/30 (90%), Gaps = 1/30 (3%)
 Strand=Plus/Minus

Query  2743   CCCGGCCGCCCCTATGACCTGGCGGCGGCG  2772
              |||||| ||||| | |||||||||||||||
Sbjct  38813  CCCGGCTGCCCC-AGGACCTGGCGGCGGCG  38785


 Score = 38.3 bits (41),  Expect = 2.2
 Identities = 27/30 (90%), Gaps = 1/30 (3%)
 Strand=Plus/Minus

Query  2743   CCCGGCCGCCCCTATGACCTGGCGGCGGCG  2772
              |||||| ||||| | |||||||||||||||
Sbjct  38938  CCCGGCTGCCCC-AGGACCTGGCGGCGGCG  38910


 Score = 38.3 bits (41),  Expect = 2.2
 Identities = 27/30 (90%), Gaps = 1/30 (3%)
 Strand=Plus/Minus

Query  2743   CCCGGCCGCCCCTATGACCTGGCGGCGGCG  2772
              |||||| ||||| | |||||||||||||||
Sbjct  39063  CCCGGCTGCCCC-AGGACCTGGCGGCGGCG  39035


 Score = 38.3 bits (41),  Expect = 2.2
 Identities = 27/30 (90%), Gaps = 1/30 (3%)
 Strand=Plus/Minus

Query  2743   CCCGGCCGCCCCTATGACCTGGCGGCGGCG  2772
              |||||| ||||| | |||||||||||||||
Sbjct  39188  CCCGGCTGCCCC-AGGACCTGGCGGCGGCG  39160


 Score = 38.3 bits (41),  Expect = 2.2
 Identities = 27/30 (90%), Gaps = 1/30 (3%)
 Strand=Plus/Minus

Query  2743   CCCGGCCGCCCCTATGACCTGGCGGCGGCG  2772
              |||||| ||||| | |||||||||||||||
Sbjct  39313  CCCGGCTGCCCC-AGGACCTGGCGGCGGCG  39285


 Score = 38.3 bits (41),  Expect = 2.2
 Identities = 27/30 (90%), Gaps = 1/30 (3%)
 Strand=Plus/Minus

Query  2743   CCCGGCCGCCCCTATGACCTGGCGGCGGCG  2772
              |||||| ||||| | |||||||||||||||
Sbjct  39438  CCCGGCTGCCCC-AGGACCTGGCGGCGGCG  39410


 Score = 38.3 bits (41),  Expect = 2.2
 Identities = 27/30 (90%), Gaps = 1/30 (3%)
 Strand=Plus/Minus

Query  2743   CCCGGCCGCCCCTATGACCTGGCGGCGGCG  2772
              |||||| ||||| | |||||||||||||||
Sbjct  39563  CCCGGCTGCCCC-AGGACCTGGCGGCGGCG  39535


 Score = 38.3 bits (41),  Expect = 2.2
 Identities = 27/30 (90%), Gaps = 1/30 (3%)
 Strand=Plus/Minus

Query  2743   CCCGGCCGCCCCTATGACCTGGCGGCGGCG  2772
              |||||| ||||| | |||||||||||||||
Sbjct  39688  CCCGGCTGCCCC-AGGACCTGGCGGCGGCG  39660


 Score = 38.3 bits (41),  Expect = 2.2
 Identities = 27/30 (90%), Gaps = 1/30 (3%)
 Strand=Plus/Minus

Query  2743   CCCGGCCGCCCCTATGACCTGGCGGCGGCG  2772
              |||||| ||||| | |||||||||||||||
Sbjct  39813  CCCGGCTGCCCC-AGGACCTGGCGGCGGCG  39785


>NC_025355.1 Tailam virus strain TL8K, complete genome
Length=19152

 Score = 38.3 bits (41),  Expect = 2.2
 Identities = 22/23 (96%), Gaps = 0/23 (0%)
 Strand=Plus/Plus

Query  2543  TAAAGATTAAGAAAAACTTAGGG  2565
             ||| |||||||||||||||||||
Sbjct  3417  TAATGATTAAGAAAAACTTAGGG  3439


 Score = 37.4 bits (40),  Expect = 2.2
 Identities = 20/20 (100%), Gaps = 0/20 (0%)
 Strand=Plus/Plus

Query  2544   AAAGATTAAGAAAAACTTAG  2563
              ||||||||||||||||||||
Sbjct  19110  AAAGATTAAGAAAAACTTAG  19129


>NC_017995.1 Human papillomavirus type 137, complete genome
Length=7236

 Score = 38.3 bits (41),  Expect = 2.2
 Identities = 22/23 (96%), Gaps = 0/23 (0%)
 Strand=Plus/Minus

Query  2957  CCTCCTCTTCGTCGTCGCCGTCG  2979
             ||||||||||||||||| |||||
Sbjct  3296  CCTCCTCTTCGTCGTCGTCGTCG  3274


>NC_009334.1 Human herpesvirus 4, complete genome
Length=172764

 Score = 38.3 bits (41),  Expect = 2.2
 Identities = 27/30 (90%), Gaps = 1/30 (3%)
 Strand=Plus/Minus

Query  2743   CCCGGCCGCCCCTATGACCTGGCGGCGGCG  2772
              |||||| ||||||  |||||||||||||||
Sbjct  38430  CCCGGCTGCCCCTG-GACCTGGCGGCGGCG  38402


 Score = 38.3 bits (41),  Expect = 2.2
 Identities = 27/30 (90%), Gaps = 1/30 (3%)
 Strand=Plus/Minus

Query  2743   CCCGGCCGCCCCTATGACCTGGCGGCGGCG  2772
              |||||| ||||| | |||||||||||||||
Sbjct  38555  CCCGGCTGCCCC-AGGACCTGGCGGCGGCG  38527


 Score = 38.3 bits (41),  Expect = 2.2
 Identities = 27/30 (90%), Gaps = 1/30 (3%)
 Strand=Plus/Minus

Query  2743   CCCGGCCGCCCCTATGACCTGGCGGCGGCG  2772
              |||||| ||||| | |||||||||||||||
Sbjct  38680  CCCGGCTGCCCC-AGGACCTGGCGGCGGCG  38652


 Score = 38.3 bits (41),  Expect = 2.2
 Identities = 27/30 (90%), Gaps = 1/30 (3%)
 Strand=Plus/Minus

Query  2743   CCCGGCCGCCCCTATGACCTGGCGGCGGCG  2772
              |||||| ||||||  |||||||||||||||
Sbjct  38930  CCCGGCTGCCCCTG-GACCTGGCGGCGGCG  38902


 Score = 38.3 bits (41),  Expect = 2.2
 Identities = 27/30 (90%), Gaps = 1/30 (3%)
 Strand=Plus/Minus

Query  2743   CCCGGCCGCCCCTATGACCTGGCGGCGGCG  2772
              |||||| ||||| | |||||||||||||||
Sbjct  39055  CCCGGCTGCCCC-AGGACCTGGCGGCGGCG  39027


 Score = 38.3 bits (41),  Expect = 2.2
 Identities = 27/30 (90%), Gaps = 1/30 (3%)
 Strand=Plus/Minus

Query  2743   CCCGGCCGCCCCTATGACCTGGCGGCGGCG  2772
              |||||| ||||| | |||||||||||||||
Sbjct  39180  CCCGGCTGCCCC-AGGACCTGGCGGCGGCG  39152


 Score = 38.3 bits (41),  Expect = 2.2
 Identities = 27/30 (90%), Gaps = 1/30 (3%)
 Strand=Plus/Minus

Query  2743   CCCGGCCGCCCCTATGACCTGGCGGCGGCG  2772
              |||||| ||||||  |||||||||||||||
Sbjct  39305  CCCGGCTGCCCCTG-GACCTGGCGGCGGCG  39277


 Score = 38.3 bits (41),  Expect = 2.2
 Identities = 27/30 (90%), Gaps = 1/30 (3%)
 Strand=Plus/Minus

Query  2743   CCCGGCCGCCCCTATGACCTGGCGGCGGCG  2772
              |||||| ||||| | |||||||||||||||
Sbjct  39430  CCCGGCTGCCCC-AGGACCTGGCGGCGGCG  39402


 Score = 38.3 bits (41),  Expect = 2.2
 Identities = 27/30 (90%), Gaps = 1/30 (3%)
 Strand=Plus/Minus

Query  2743   CCCGGCCGCCCCTATGACCTGGCGGCGGCG  2772
              |||||| ||||||  |||||||||||||||
Sbjct  39680  CCCGGCTGCCCCTG-GACCTGGCGGCGGCG  39652


 Score = 38.3 bits (41),  Expect = 2.2
 Identities = 27/30 (90%), Gaps = 1/30 (3%)
 Strand=Plus/Minus

Query  2743   CCCGGCCGCCCCTATGACCTGGCGGCGGCG  2772
              |||||| ||||| | |||||||||||||||
Sbjct  39805  CCCGGCTGCCCC-AGGACCTGGCGGCGGCG  39777


 Score = 38.3 bits (41),  Expect = 2.2
 Identities = 27/30 (90%), Gaps = 1/30 (3%)
 Strand=Plus/Minus

Query  2743   CCCGGCCGCCCCTATGACCTGGCGGCGGCG  2772
              |||||| ||||| | |||||||||||||||
Sbjct  39930  CCCGGCTGCCCC-AGGACCTGGCGGCGGCG  39902


 Score = 36.5 bits (39),  Expect = 7.5
 Identities = 26/29 (90%), Gaps = 1/29 (3%)
 Strand=Plus/Minus

Query  2743   CCCGGCCGCCCCTATGACCTGGCGGCGGC  2771
              |||||| ||||| | ||||||||||||||
Sbjct  38805  CCCGGCTGCCCC-AGGACCTGGCGGCGGC  38778


 Score = 36.5 bits (39),  Expect = 7.5
 Identities = 26/29 (90%), Gaps = 1/29 (3%)
 Strand=Plus/Minus

Query  2743   CCCGGCCGCCCCTATGACCTGGCGGCGGC  2771
              |||||| ||||| | ||||||||||||||
Sbjct  39555  CCCGGCTGCCCC-AGGACCTGGCGGCGGC  39528


>NC_001806.2 Human herpesvirus 1 strain 17, complete genome
Length=152222

 Score = 38.3 bits (41),  Expect = 2.2
 Identities = 32/39 (82%), Gaps = 3/39 (8%)
 Strand=Plus/Minus

Query  2940    GTCCTCGTCAGCGTCAGCCTCCTCTTCGTCGTCGCCGTC  2978
               |||||||||   ||| || ||||||||||| ||| ||||
Sbjct  130571  GTCCTCGTC---GTCCGCATCCTCTTCGTCCTCGTCGTC  130536


 Score = 38.3 bits (41),  Expect = 2.2
 Identities = 32/39 (82%), Gaps = 3/39 (8%)
 Strand=Plus/Plus

Query  2940    GTCCTCGTCAGCGTCAGCCTCCTCTTCGTCGTCGCCGTC  2978
               |||||||||   ||| || ||||||||||| ||| ||||
Sbjct  147626  GTCCTCGTC---GTCCGCATCCTCTTCGTCCTCGTCGTC  147661


>KY370098.1 Rodent paramyxovirus isolate RtAp-ParaV/NX2015, complete 
genome
Length=19509

 Score = 38.3 bits (41),  Expect = 2.2
 Identities = 25/28 (89%), Gaps = 0/28 (0%)
 Strand=Plus/Plus

Query  649   GTAGTAAGAAAAACTTAGGGTGAAAGTT  676
             ||| |||||||||||||||  |||||||
Sbjct  1729  GTATTAAGAAAAACTTAGGAGGAAAGTT  1756


 Score = 36.5 bits (39),  Expect = 7.5
 Identities = 21/22 (95%), Gaps = 0/22 (0%)
 Strand=Plus/Plus

Query  650   TAGTAAGAAAAACTTAGGGTGA  671
             ||| ||||||||||||||||||
Sbjct  4532  TAGAAAGAAAAACTTAGGGTGA  4553


 Score = 35.6 bits (38),  Expect = 7.5
 Identities = 22/24 (92%), Gaps = 0/24 (0%)
 Strand=Plus/Plus

Query  2548  ATTAAGAAAAACTTAGGGTGAAAG  2571
             |||||||||||||||||  |||||
Sbjct  1731  ATTAAGAAAAACTTAGGAGGAAAG  1754


>LT576870.1 Herpes simplex virus (type 1 / strain 17) genome assembly, 
chromosome: I
Length=144265

 Score = 38.3 bits (41),  Expect = 2.2
 Identities = 32/39 (82%), Gaps = 3/39 (8%)
 Strand=Plus/Minus

Query  2940    GTCCTCGTCAGCGTCAGCCTCCTCTTCGTCGTCGCCGTC  2978
               |||||||||   ||| || ||||||||||| ||| ||||
Sbjct  124077  GTCCTCGTC---GTCCGCATCCTCTTCGTCCTCGTCGTC  124042


 Score = 38.3 bits (41),  Expect = 2.2
 Identities = 32/39 (82%), Gaps = 3/39 (8%)
 Strand=Plus/Plus

Query  2940    GTCCTCGTCAGCGTCAGCCTCCTCTTCGTCGTCGCCGTC  2978
               |||||||||   ||| || ||||||||||| ||| ||||
Sbjct  141292  GTCCTCGTC---GTCCGCATCCTCTTCGTCCTCGTCGTC  141327


>AJ507799.2 Human herpesvirus 4 complete wild type genome
Length=171823

 Score = 38.3 bits (41),  Expect = 2.2
 Identities = 27/30 (90%), Gaps = 1/30 (3%)
 Strand=Plus/Minus

Query  2743   CCCGGCCGCCCCTATGACCTGGCGGCGGCG  2772
              |||||| ||||| | |||||||||||||||
Sbjct  38438  CCCGGCTGCCCC-AGGACCTGGCGGCGGCG  38410


 Score = 38.3 bits (41),  Expect = 2.2
 Identities = 27/30 (90%), Gaps = 1/30 (3%)
 Strand=Plus/Minus

Query  2743   CCCGGCCGCCCCTATGACCTGGCGGCGGCG  2772
              |||||| ||||| | |||||||||||||||
Sbjct  38563  CCCGGCTGCCCC-AGGACCTGGCGGCGGCG  38535


 Score = 38.3 bits (41),  Expect = 2.2
 Identities = 27/30 (90%), Gaps = 1/30 (3%)
 Strand=Plus/Minus

Query  2743   CCCGGCCGCCCCTATGACCTGGCGGCGGCG  2772
              |||||| ||||| | |||||||||||||||
Sbjct  38688  CCCGGCTGCCCC-AGGACCTGGCGGCGGCG  38660


 Score = 38.3 bits (41),  Expect = 2.2
 Identities = 27/30 (90%), Gaps = 1/30 (3%)
 Strand=Plus/Minus

Query  2743   CCCGGCCGCCCCTATGACCTGGCGGCGGCG  2772
              |||||| ||||| | |||||||||||||||
Sbjct  38813  CCCGGCTGCCCC-AGGACCTGGCGGCGGCG  38785


 Score = 38.3 bits (41),  Expect = 2.2
 Identities = 27/30 (90%), Gaps = 1/30 (3%)
 Strand=Plus/Minus

Query  2743   CCCGGCCGCCCCTATGACCTGGCGGCGGCG  2772
              |||||| ||||| | |||||||||||||||
Sbjct  38938  CCCGGCTGCCCC-AGGACCTGGCGGCGGCG  38910


 Score = 38.3 bits (41),  Expect = 2.2
 Identities = 27/30 (90%), Gaps = 1/30 (3%)
 Strand=Plus/Minus

Query  2743   CCCGGCCGCCCCTATGACCTGGCGGCGGCG  2772
              |||||| ||||| | |||||||||||||||
Sbjct  39063  CCCGGCTGCCCC-AGGACCTGGCGGCGGCG  39035


 Score = 38.3 bits (41),  Expect = 2.2
 Identities = 27/30 (90%), Gaps = 1/30 (3%)
 Strand=Plus/Minus

Query  2743   CCCGGCCGCCCCTATGACCTGGCGGCGGCG  2772
              |||||| ||||| | |||||||||||||||
Sbjct  39188  CCCGGCTGCCCC-AGGACCTGGCGGCGGCG  39160


 Score = 38.3 bits (41),  Expect = 2.2
 Identities = 27/30 (90%), Gaps = 1/30 (3%)
 Strand=Plus/Minus

Query  2743   CCCGGCCGCCCCTATGACCTGGCGGCGGCG  2772
              |||||| ||||| | |||||||||||||||
Sbjct  39313  CCCGGCTGCCCC-AGGACCTGGCGGCGGCG  39285


 Score = 38.3 bits (41),  Expect = 2.2
 Identities = 27/30 (90%), Gaps = 1/30 (3%)
 Strand=Plus/Minus

Query  2743   CCCGGCCGCCCCTATGACCTGGCGGCGGCG  2772
              |||||| ||||| | |||||||||||||||
Sbjct  39438  CCCGGCTGCCCC-AGGACCTGGCGGCGGCG  39410


 Score = 38.3 bits (41),  Expect = 2.2
 Identities = 27/30 (90%), Gaps = 1/30 (3%)
 Strand=Plus/Minus

Query  2743   CCCGGCCGCCCCTATGACCTGGCGGCGGCG  2772
              |||||| ||||| | |||||||||||||||
Sbjct  39563  CCCGGCTGCCCC-AGGACCTGGCGGCGGCG  39535


 Score = 38.3 bits (41),  Expect = 2.2
 Identities = 27/30 (90%), Gaps = 1/30 (3%)
 Strand=Plus/Minus

Query  2743   CCCGGCCGCCCCTATGACCTGGCGGCGGCG  2772
              |||||| ||||| | |||||||||||||||
Sbjct  39688  CCCGGCTGCCCC-AGGACCTGGCGGCGGCG  39660


 Score = 38.3 bits (41),  Expect = 2.2
 Identities = 27/30 (90%), Gaps = 1/30 (3%)
 Strand=Plus/Minus

Query  2743   CCCGGCCGCCCCTATGACCTGGCGGCGGCG  2772
              |||||| ||||| | |||||||||||||||
Sbjct  39813  CCCGGCTGCCCC-AGGACCTGGCGGCGGCG  39785


>JN689227.1 Tailam virus strain TL8K, complete genome
Length=19152

 Score = 38.3 bits (41),  Expect = 2.2
 Identities = 22/23 (96%), Gaps = 0/23 (0%)
 Strand=Plus/Plus

Query  2543  TAAAGATTAAGAAAAACTTAGGG  2565
             ||| |||||||||||||||||||
Sbjct  3417  TAATGATTAAGAAAAACTTAGGG  3439


 Score = 37.4 bits (40),  Expect = 2.2
 Identities = 20/20 (100%), Gaps = 0/20 (0%)
 Strand=Plus/Plus

Query  2544   AAAGATTAAGAAAAACTTAG  2563
              ||||||||||||||||||||
Sbjct  19110  AAAGATTAAGAAAAACTTAG  19129


>HM999989.1 Human papillomavirus type 137 isolate NJ2801H, complete 
genome
Length=7236

 Score = 38.3 bits (41),  Expect = 2.2
 Identities = 22/23 (96%), Gaps = 0/23 (0%)
 Strand=Plus/Minus

Query  2957  CCTCCTCTTCGTCGTCGCCGTCG  2979
             ||||||||||||||||| |||||
Sbjct  3296  CCTCCTCTTCGTCGTCGTCGTCG  3274


>DQ279927.1 Human herpesvirus 4 strain AG876, complete genome
Length=172764

 Score = 38.3 bits (41),  Expect = 2.2
 Identities = 27/30 (90%), Gaps = 1/30 (3%)
 Strand=Plus/Minus

Query  2743   CCCGGCCGCCCCTATGACCTGGCGGCGGCG  2772
              |||||| ||||||  |||||||||||||||
Sbjct  38430  CCCGGCTGCCCCTG-GACCTGGCGGCGGCG  38402


 Score = 38.3 bits (41),  Expect = 2.2
 Identities = 27/30 (90%), Gaps = 1/30 (3%)
 Strand=Plus/Minus

Query  2743   CCCGGCCGCCCCTATGACCTGGCGGCGGCG  2772
              |||||| ||||| | |||||||||||||||
Sbjct  38555  CCCGGCTGCCCC-AGGACCTGGCGGCGGCG  38527


 Score = 38.3 bits (41),  Expect = 2.2
 Identities = 27/30 (90%), Gaps = 1/30 (3%)
 Strand=Plus/Minus

Query  2743   CCCGGCCGCCCCTATGACCTGGCGGCGGCG  2772
              |||||| ||||| | |||||||||||||||
Sbjct  38680  CCCGGCTGCCCC-AGGACCTGGCGGCGGCG  38652


 Score = 38.3 bits (41),  Expect = 2.2
 Identities = 27/30 (90%), Gaps = 1/30 (3%)
 Strand=Plus/Minus

Query  2743   CCCGGCCGCCCCTATGACCTGGCGGCGGCG  2772
              |||||| ||||||  |||||||||||||||
Sbjct  38930  CCCGGCTGCCCCTG-GACCTGGCGGCGGCG  38902


 Score = 38.3 bits (41),  Expect = 2.2
 Identities = 27/30 (90%), Gaps = 1/30 (3%)
 Strand=Plus/Minus

Query  2743   CCCGGCCGCCCCTATGACCTGGCGGCGGCG  2772
              |||||| ||||| | |||||||||||||||
Sbjct  39055  CCCGGCTGCCCC-AGGACCTGGCGGCGGCG  39027


 Score = 38.3 bits (41),  Expect = 2.2
 Identities = 27/30 (90%), Gaps = 1/30 (3%)
 Strand=Plus/Minus

Query  2743   CCCGGCCGCCCCTATGACCTGGCGGCGGCG  2772
              |||||| ||||| | |||||||||||||||
Sbjct  39180  CCCGGCTGCCCC-AGGACCTGGCGGCGGCG  39152


 Score = 38.3 bits (41),  Expect = 2.2
 Identities = 27/30 (90%), Gaps = 1/30 (3%)
 Strand=Plus/Minus

Query  2743   CCCGGCCGCCCCTATGACCTGGCGGCGGCG  2772
              |||||| ||||||  |||||||||||||||
Sbjct  39305  CCCGGCTGCCCCTG-GACCTGGCGGCGGCG  39277


 Score = 38.3 bits (41),  Expect = 2.2
 Identities = 27/30 (90%), Gaps = 1/30 (3%)
 Strand=Plus/Minus

Query  2743   CCCGGCCGCCCCTATGACCTGGCGGCGGCG  2772
              |||||| ||||| | |||||||||||||||
Sbjct  39430  CCCGGCTGCCCC-AGGACCTGGCGGCGGCG  39402


 Score = 38.3 bits (41),  Expect = 2.2
 Identities = 27/30 (90%), Gaps = 1/30 (3%)
 Strand=Plus/Minus

Query  2743   CCCGGCCGCCCCTATGACCTGGCGGCGGCG  2772
              |||||| ||||||  |||||||||||||||
Sbjct  39680  CCCGGCTGCCCCTG-GACCTGGCGGCGGCG  39652


 Score = 38.3 bits (41),  Expect = 2.2
 Identities = 27/30 (90%), Gaps = 1/30 (3%)
 Strand=Plus/Minus

Query  2743   CCCGGCCGCCCCTATGACCTGGCGGCGGCG  2772
              |||||| ||||| | |||||||||||||||
Sbjct  39805  CCCGGCTGCCCC-AGGACCTGGCGGCGGCG  39777


 Score = 38.3 bits (41),  Expect = 2.2
 Identities = 27/30 (90%), Gaps = 1/30 (3%)
 Strand=Plus/Minus

Query  2743   CCCGGCCGCCCCTATGACCTGGCGGCGGCG  2772
              |||||| ||||| | |||||||||||||||
Sbjct  39930  CCCGGCTGCCCC-AGGACCTGGCGGCGGCG  39902


 Score = 36.5 bits (39),  Expect = 7.5
 Identities = 26/29 (90%), Gaps = 1/29 (3%)
 Strand=Plus/Minus

Query  2743   CCCGGCCGCCCCTATGACCTGGCGGCGGC  2771
              |||||| ||||| | ||||||||||||||
Sbjct  38805  CCCGGCTGCCCC-AGGACCTGGCGGCGGC  38778


 Score = 36.5 bits (39),  Expect = 7.5
 Identities = 26/29 (90%), Gaps = 1/29 (3%)
 Strand=Plus/Minus

Query  2743   CCCGGCCGCCCCTATGACCTGGCGGCGGC  2771
              |||||| ||||| | ||||||||||||||
Sbjct  39555  CCCGGCTGCCCC-AGGACCTGGCGGCGGC  39528


>JN555585.1 Human herpesvirus 1 strain 17, complete genome
Length=152222

 Score = 38.3 bits (41),  Expect = 2.2
 Identities = 32/39 (82%), Gaps = 3/39 (8%)
 Strand=Plus/Minus

Query  2940    GTCCTCGTCAGCGTCAGCCTCCTCTTCGTCGTCGCCGTC  2978
               |||||||||   ||| || ||||||||||| ||| ||||
Sbjct  130571  GTCCTCGTC---GTCCGCATCCTCTTCGTCCTCGTCGTC  130536


 Score = 38.3 bits (41),  Expect = 2.2
 Identities = 32/39 (82%), Gaps = 3/39 (8%)
 Strand=Plus/Plus

Query  2940    GTCCTCGTCAGCGTCAGCCTCCTCTTCGTCGTCGCCGTC  2978
               |||||||||   ||| || ||||||||||| ||| ||||
Sbjct  147626  GTCCTCGTC---GTCCGCATCCTCTTCGTCCTCGTCGTC  147661


>NC_055561.1 Cervid alphaherpesvirus 3 strain Canada, partial 
genome
Length=136380

 Score = 37.4 bits (40),  Expect = 2.2
 Identities = 20/20 (100%), Gaps = 0/20 (0%)
 Strand=Plus/Plus

Query  2968  TCGTCGCCGTCGAGCAGCGG  2987
             ||||||||||||||||||||
Sbjct  3980  TCGTCGCCGTCGAGCAGCGG  3999


 Score = 37.4 bits (40),  Expect = 2.2
 Identities = 31/37 (84%), Gaps = 1/37 (3%)
 Strand=Plus/Plus

Query  3045   CCCGGGCGTGGCGCCGGGCGGCACGGGCGGAGGCCTC  3081
              |||||||    ||||||||||||| ||| ||||||||
Sbjct  46916  CCCGGGCCACTCGCCGGGCGGCAC-GGCCGAGGCCTC  46951


 Score = 37.4 bits (40),  Expect = 2.2
 Identities = 25/27 (93%), Gaps = 1/27 (4%)
 Strand=Plus/Minus

Query  3055    GCGCCGGGCGGCACGGGCGGAGGCCTC  3081
               |||||||||||| ||||| ||||||||
Sbjct  120728  GCGCCGGGCGGCGCGGGC-GAGGCCTC  120703


 Score = 35.6 bits (38),  Expect = 7.5
 Identities = 22/24 (92%), Gaps = 0/24 (0%)
 Strand=Plus/Plus

Query  3054   GGCGCCGGGCGGCACGGGCGGAGG  3077
              ||||||||||||| ||||||| ||
Sbjct  46601  GGCGCCGGGCGGCGCGGGCGGCGG  46624


>NC_043054.1 Bubaline alphaherpesvirus 1 strain b6, complete genome
Length=137452

 Score = 37.4 bits (40),  Expect = 2.2
 Identities = 31/37 (84%), Gaps = 1/37 (3%)
 Strand=Plus/Plus

Query  3045   CCCGGGCGTGGCGCCGGGCGGCACGGGCGGAGGCCTC  3081
              |||||||    ||||||||||||| ||| ||||||||
Sbjct  46449  CCCGGGCCACTCGCCGGGCGGCAC-GGCCGAGGCCTC  46484


>NC_007646.1 Ovine herpesvirus 2 strain BJ1035, complete genome
Length=135135

 Score = 37.4 bits (40),  Expect = 2.2
 Identities = 29/35 (83%), Gaps = 0/35 (0%)
 Strand=Plus/Plus

Query  3030    CCGGGCCGGGAACGACCCGGGCGTGGCGCCGGGCG  3064
               ||||||||||  || |  ||||||||||| |||||
Sbjct  131345  CCGGGCCGGGCGCGGCGGGGGCGTGGCGCGGGGCG  131379


>NC_002728.1 Nipah virus, complete genome
Length=18246

 Score = 37.4 bits (40),  Expect = 2.2
 Identities = 26/30 (87%), Gaps = 0/30 (0%)
 Strand=Plus/Plus

Query  2548  ATTAAGAAAAACTTAGGGTGAAAGAAATTT  2577
             ||||||||||||||||| |  |||| ||||
Sbjct  2287  ATTAAGAAAAACTTAGGATCCAAGAGATTT  2316


>NC_001491.2 Equid herpesvirus 1, complete genome
Length=150224

 Score = 37.4 bits (40),  Expect = 2.2
 Identities = 41/54 (76%), Gaps = 2/54 (4%)
 Strand=Plus/Plus

Query  359     GGGGTTGGGGTGGAGATAGTGGTGAAAGATGGGCACGTCAGGTGAGTGGTGGCC  412
               ||||||||||||||  | || ||| ||| || || |||  || |  ||||||||
Sbjct  106977  GGGGTTGGGGTGGAAGTGGTAGTGCAAGTTGTGCCCGT--GGGGGCTGGTGGCC  107028


>NC_005261.3 Bovine herpesvirus 5 strain SV507/99, complete genome
Length=138390

 Score = 37.4 bits (40),  Expect = 2.2
 Identities = 31/37 (84%), Gaps = 1/37 (3%)
 Strand=Plus/Plus

Query  3045   CCCGGGCGTGGCGCCGGGCGGCACGGGCGGAGGCCTC  3081
              |||||||    ||||||||||||| ||| ||||||||
Sbjct  47126  CCCGGGCCACTCGCCGGGCGGCAC-GGCTGAGGCCTC  47161


>MG203877.1 Bat paramyxovirus strain Bat-PV-16797, complete genome
Length=18081

 Score = 37.4 bits (40),  Expect = 2.2
 Identities = 26/30 (87%), Gaps = 0/30 (0%)
 Strand=Plus/Plus

Query  2545  AAGATTAAGAAAAACTTAGGGTGAAAGAAA  2574
             || |||||||||||||||||  ||||| ||
Sbjct  1725  AATATTAAGAAAAACTTAGGAGGAAAGTAA  1754


 Score = 36.5 bits (39),  Expect = 7.5
 Identities = 24/27 (89%), Gaps = 0/27 (0%)
 Strand=Plus/Plus

Query  2548  ATTAAGAAAAACTTAGGGTGAAAGAAA  2574
             ||||||||||||||||||   ||||||
Sbjct  8953  ATTAAGAAAAACTTAGGGGACAAGAAA  8979


>MH036941.1 Cervid alphaherpesvirus 3 strain Canada, complete 
genome
Length=136380

 Score = 37.4 bits (40),  Expect = 2.2
 Identities = 20/20 (100%), Gaps = 0/20 (0%)
 Strand=Plus/Plus

Query  2968  TCGTCGCCGTCGAGCAGCGG  2987
             ||||||||||||||||||||
Sbjct  3980  TCGTCGCCGTCGAGCAGCGG  3999


 Score = 37.4 bits (40),  Expect = 2.2
 Identities = 31/37 (84%), Gaps = 1/37 (3%)
 Strand=Plus/Plus

Query  3045   CCCGGGCGTGGCGCCGGGCGGCACGGGCGGAGGCCTC  3081
              |||||||    ||||||||||||| ||| ||||||||
Sbjct  46916  CCCGGGCCACTCGCCGGGCGGCAC-GGCCGAGGCCTC  46951


 Score = 37.4 bits (40),  Expect = 2.2
 Identities = 25/27 (93%), Gaps = 1/27 (4%)
 Strand=Plus/Minus

Query  3055    GCGCCGGGCGGCACGGGCGGAGGCCTC  3081
               |||||||||||| ||||| ||||||||
Sbjct  120728  GCGCCGGGCGGCGCGGGC-GAGGCCTC  120703


 Score = 35.6 bits (38),  Expect = 7.5
 Identities = 22/24 (92%), Gaps = 0/24 (0%)
 Strand=Plus/Plus

Query  3054   GGCGCCGGGCGGCACGGGCGGAGG  3077
              ||||||||||||| ||||||| ||
Sbjct  46601  GGCGCCGGGCGGCGCGGGCGGCGG  46624


>KU936049.1 Bubaline alphaherpesvirus 1 strain b6, complete genome
Length=137452

 Score = 37.4 bits (40),  Expect = 2.2
 Identities = 31/37 (84%), Gaps = 1/37 (3%)
 Strand=Plus/Plus

Query  3045   CCCGGGCGTGGCGCCGGGCGGCACGGGCGGAGGCCTC  3081
              |||||||    ||||||||||||| ||| ||||||||
Sbjct  46449  CCCGGGCCACTCGCCGGGCGGCAC-GGCCGAGGCCTC  46484


>AY839756.1 Ovine herpesvirus 2 strain BJ1035, complete genome
Length=135135

 Score = 37.4 bits (40),  Expect = 2.2
 Identities = 29/35 (83%), Gaps = 0/35 (0%)
 Strand=Plus/Plus

Query  3030    CCGGGCCGGGAACGACCCGGGCGTGGCGCCGGGCG  3064
               ||||||||||  || |  ||||||||||| |||||
Sbjct  131345  CCGGGCCGGGCGCGGCGGGGGCGTGGCGCGGGGCG  131379


>AF212302.2 Nipah virus, complete genome
Length=18246

 Score = 37.4 bits (40),  Expect = 2.2
 Identities = 26/30 (87%), Gaps = 0/30 (0%)
 Strand=Plus/Plus

Query  2548  ATTAAGAAAAACTTAGGGTGAAAGAAATTT  2577
             ||||||||||||||||| |  |||| ||||
Sbjct  2287  ATTAAGAAAAACTTAGGATCCAAGAGATTT  2316


>AY665713.1 Equine herpesvirus 1 strain Ab4, complete genome
Length=150224

 Score = 37.4 bits (40),  Expect = 2.2
 Identities = 41/54 (76%), Gaps = 2/54 (4%)
 Strand=Plus/Plus

Query  359     GGGGTTGGGGTGGAGATAGTGGTGAAAGATGGGCACGTCAGGTGAGTGGTGGCC  412
               ||||||||||||||  | || ||| ||| || || |||  || |  ||||||||
Sbjct  106977  GGGGTTGGGGTGGAAGTGGTAGTGCAAGTTGTGCCCGT--GGGGGCTGGTGGCC  107028


>AY261359.1 Bovine herpesvirus 5 strain SV507/99, complete genome
Length=138390

 Score = 37.4 bits (40),  Expect = 2.2
 Identities = 31/37 (84%), Gaps = 1/37 (3%)
 Strand=Plus/Plus

Query  3045   CCCGGGCGTGGCGCCGGGCGGCACGGGCGGAGGCCTC  3081
              |||||||    ||||||||||||| ||| ||||||||
Sbjct  47126  CCCGGGCCACTCGCCGGGCGGCAC-GGCTGAGGCCTC  47161


>NC_038523.1 Human papillomavirus type 172, complete genome
Length=7203

 Score = 36.5 bits (39),  Expect = 7.5
 Identities = 29/34 (85%), Gaps = 1/34 (3%)
 Strand=Plus/Plus

Query  1276  CTGAAGGACTTCCAGAAGAGGTACGAGGAAGTAC  1309
             |||||||||  |||||||||||  ||| ||||||
Sbjct  738   CTGAAGGACAACCAGAAGAGGT-GGAGCAAGTAC  770


>NC_009127.1 Cyprinid herpesvirus 3, complete genome
Length=295146

 Score = 36.5 bits (39),  Expect = 7.5
 Identities = 24/27 (89%), Gaps = 0/27 (0%)
 Strand=Plus/Minus

Query  2963   CTTCGTCGTCGCCGTCGAGCAGCGGCC  2989
              ||||| |||| |||||||||||| |||
Sbjct  95421  CTTCGCCGTCCCCGTCGAGCAGCTGCC  95395


>AC_000008.1 Human adenovirus 5, complete genome
Length=35938

 Score = 36.5 bits (39),  Expect = 7.5
 Identities = 24/27 (89%), Gaps = 0/27 (0%)
 Strand=Plus/Plus

Query  2993   CCAGCGCGCCCTCCACCTGCAGCTTCA  3019
              |||| ||||||||||||| |||| |||
Sbjct  34664  CCAGAGCGCCCTCCACCTTCAGCCTCA  34690


>MW686834.1 UNVERIFIED: Human adenovirus 1 isolate Pt47_S1 sequence
Length=36011

 Score = 36.5 bits (39),  Expect = 7.5
 Identities = 24/27 (89%), Gaps = 0/27 (0%)
 Strand=Plus/Plus

Query  2993   CCAGCGCGCCCTCCACCTGCAGCTTCA  3019
              |||| ||||||||||||| |||| |||
Sbjct  34739  CCAGAGCGCCCTCCACCTTCAGCCTCA  34765


>JQ805139.1 Bat betaherpesvirus B7D8, complete genome
Length=222870

 Score = 36.5 bits (39),  Expect = 7.5
 Identities = 38/49 (78%), Gaps = 1/49 (2%)
 Strand=Plus/Plus

Query  3047    CGGGCGTGGCGCCGGGCGGCACGGGCGGAGGCCTCCTCTATGGCAGGGA  3095
               |||||  || ||| | |||||||||||| ||| |||   | ||||||||
Sbjct  220606  CGGGCAGGGGGCCTG-CGGCACGGGCGGCGGCGTCCGGAAGGGCAGGGA  220653


>MF431611.1 Equid alphaherpesvirus 8 strain EHV-8/IR/2003/19, 
complete genome
Length=149600

 Score = 36.5 bits (39),  Expect = 7.5
 Identities = 34/43 (79%), Gaps = 3/43 (7%)
 Strand=Plus/Minus

Query  3045    CCCGGGCGTG---GCGCCGGGCGGCACGGGCGGAGGCCTCCTC  3084
               |||||||| |   |||||  || || |||| ||||||||||||
Sbjct  117738  CCCGGGCGCGCCCGCGCCCAGCCGCCCGGGAGGAGGCCTCCTC  117696


 Score = 36.5 bits (39),  Expect = 7.5
 Identities = 34/43 (79%), Gaps = 3/43 (7%)
 Strand=Plus/Plus

Query  3045    CCCGGGCGTG---GCGCCGGGCGGCACGGGCGGAGGCCTCCTC  3084
               |||||||| |   |||||  || || |||| ||||||||||||
Sbjct  144893  CCCGGGCGCGCCCGCGCCCAGCCGCCCGGGAGGAGGCCTCCTC  144935


>LC068712.1 Human adenovirus 6 DNA, nearly complete genome, strain: 
870550
Length=35779

 Score = 36.5 bits (39),  Expect = 7.5
 Identities = 24/27 (89%), Gaps = 0/27 (0%)
 Strand=Plus/Plus

Query  2993   CCAGCGCGCCCTCCACCTGCAGCTTCA  3019
              |||| ||||||||||||| |||| |||
Sbjct  34501  CCAGAGCGCCCTCCACCTTCAGCCTCA  34527


>MF044052.1 human adenovirus 2 isolate HK91, complete genome
Length=35954

 Score = 36.5 bits (39),  Expect = 7.5
 Identities = 24/27 (89%), Gaps = 0/27 (0%)
 Strand=Plus/Plus

Query  2993   CCAGCGCGCCCTCCACCTGCAGCTTCA  3019
              |||| ||||||||||||| |||| |||
Sbjct  34685  CCAGAGCGCCCTCCACCTTCAGCCTCA  34711


>KF006399.1 Human papillomavirus type 172, complete genome
Length=7203

 Score = 36.5 bits (39),  Expect = 7.5
 Identities = 29/34 (85%), Gaps = 1/34 (3%)
 Strand=Plus/Plus

Query  1276  CTGAAGGACTTCCAGAAGAGGTACGAGGAAGTAC  1309
             |||||||||  |||||||||||  ||| ||||||
Sbjct  738   CTGAAGGACAACCAGAAGAGGT-GGAGCAAGTAC  770


>DQ657948.1 Cyprinid herpesvirus 3 strain KHV-U, complete genome
Length=295146

 Score = 36.5 bits (39),  Expect = 7.5
 Identities = 24/27 (89%), Gaps = 0/27 (0%)
 Strand=Plus/Minus

Query  2963   CTTCGTCGTCGCCGTCGAGCAGCGGCC  2989
              ||||| |||| |||||||||||| |||
Sbjct  95421  CTTCGCCGTCCCCGTCGAGCAGCTGCC  95395


>BK000408.1 TPA: Human adenovirus type 5, complete genome
Length=35938

 Score = 36.5 bits (39),  Expect = 7.5
 Identities = 24/27 (89%), Gaps = 0/27 (0%)
 Strand=Plus/Plus

Query  2993   CCAGCGCGCCCTCCACCTGCAGCTTCA  3019
              |||| ||||||||||||| |||| |||
Sbjct  34664  CCAGAGCGCCCTCCACCTTCAGCCTCA  34690


>NC_048209.1 Zambian malbrouck virus 1 isolate SHFVagmMal_seqID_01, 
partial genome
Length=15307

 Score = 35.6 bits (38),  Expect = 7.5
 Identities = 19/19 (100%), Gaps = 0/19 (0%)
 Strand=Plus/Minus

Query  48   AGATGTGTATAAGAGACAG  66
            |||||||||||||||||||
Sbjct  232  AGATGTGTATAAGAGACAG  214


>NC_007454.1 J-virus, complete genome
Length=18954

 Score = 35.6 bits (38),  Expect = 7.5
 Identities = 24/26 (92%), Gaps = 1/26 (4%)
 Strand=Plus/Plus

Query  2548  ATTAAGAAAAACTTAGG-GTGAAAGA  2572
             ||||||||||||||||| ||||| ||
Sbjct  7742  ATTAAGAAAAACTTAGGAGTGAATGA  7767


>NC_005084.2 Fer-de-lance virus, complete genome
Length=15378

 Score = 35.6 bits (38),  Expect = 7.5
 Identities = 22/24 (92%), Gaps = 0/24 (0%)
 Strand=Plus/Plus

Query  2548  ATTAAGAAAAACTTAGGGTGAAAG  2571
             ||||||||||||||||| | ||||
Sbjct  2202  ATTAAGAAAAACTTAGGATCAAAG  2225


>KT166441.1 Zambian malbrouck virus 1 isolate SHFVagmMal_seqID_01, 
partial genome
Length=15307

 Score = 35.6 bits (38),  Expect = 7.5
 Identities = 19/19 (100%), Gaps = 0/19 (0%)
 Strand=Plus/Minus

Query  48   AGATGTGTATAAGAGACAG  66
            |||||||||||||||||||
Sbjct  232  AGATGTGTATAAGAGACAG  214


>AY900001.1 J-virus, complete genome
Length=18954

 Score = 35.6 bits (38),  Expect = 7.5
 Identities = 24/26 (92%), Gaps = 1/26 (4%)
 Strand=Plus/Plus

Query  2548  ATTAAGAAAAACTTAGG-GTGAAAGA  2572
             ||||||||||||||||| ||||| ||
Sbjct  7742  ATTAAGAAAAACTTAGGAGTGAATGA  7767


>AY141760.2 Fer-de-lance virus strain ATCC VR-895, complete genome
Length=15378

 Score = 35.6 bits (38),  Expect = 7.5
 Identities = 22/24 (92%), Gaps = 0/24 (0%)
 Strand=Plus/Plus

Query  2548  ATTAAGAAAAACTTAGGGTGAAAG  2571
             ||||||||||||||||| | ||||
Sbjct  2202  ATTAAGAAAAACTTAGGATCAAAG  2225


Lambda      K        H
   0.634    0.408    0.912 

Gapped
Lambda      K        H
   0.625    0.410    0.780 

Effective search space used: 378753613889


Query= taxID11191_TRINITY_DN0_c1_g1_i9 len=1026 path=[2:0-48 6:49-67
7:68-68 8:69-72 10:73-1025]

Length=1026
                                                                      Score        E
Sequences producing significant alignments:                          (Bits)     Value

AB195968.1 Sendai virus genomic RNA, complete genome, strain:Nagoya   1632       0.0   
NC_003461.1 Human parainfluenza virus 1, complete genome              698        0.0   
AF457102.1 HPIV-1 strain Washington/1964, complete genome             698        0.0   
NC_025402.1 Porcine parainfluenza virus 1 strain S206N, complete ...  485        2e-135
JX857409.1 Porcine parainfluenza virus 1 strain S206N, complete g...  485        2e-135
EU326526.1 Human parainfluenza virus 3 strain ZHYMgz01, complete ...  256        1e-66 
NC_038270.1 Simian Agent 10, complete genome                          233        5e-60 
HM583801.1 Simian Agent 10, complete genome                           233        5e-60 
NC_002161.1 Bovine parainfluenza virus 3, complete genome             230        6e-59 
AF178654.1 Bovine parainfluenza virus 3 strain Kansas/15626/84, c...  230        6e-59 
NC_040603.1 Red-crowned crane parvovirus isolate yc-7, complete g...  59.0       2e-07 
KY312546.1 Red-crowned crane parvovirus isolate yc-7, complete ge...  59.0       2e-07 
KX574342.1 Cod iridovirus isolate GAM14001, complete genome           56.3       3e-06 
NC_048209.1 Zambian malbrouck virus 1 isolate SHFVagmMal_seqID_01...  41.0       0.057 
KT166441.1 Zambian malbrouck virus 1 isolate SHFVagmMal_seqID_01,...  41.0       0.057 
NC_043540.1 Mount Mabu Lophuromys virus 2 isolate MOZ135_2, compl...  38.3       0.69  
MG573141.1 Mount Mabu Lophuromys virus 2 isolate MOZ135_2, comple...  38.3       0.69  
NC_038295.1 Fathead minnow nidovirus replicase polyprotein 1ab (p...  36.5       2.4   
NC_030402.1 Ungulate bocaparvovirus 6 strain Ungulate bocaparvovi...  36.5       2.4   
GU002364.2 Fathead minnow nidovirus replicase polyprotein 1ab (pp...  36.5       2.4   
KU172421.1 Ungulate bocaparvovirus 6 strain Ungulate bocaparvovir...  36.5       2.4   
NC_020439.1 Melaka orthoreovirus segment L1, complete sequence        34.6       8.5   
JF342660.1 Melaka orthoreovirus segment L1, complete sequence         34.6       8.5   


>AB195968.1 Sendai virus genomic RNA, complete genome, strain:Nagoya
Length=15384

 Score = 1632 bits (1809),  Expect = 0.0
 Identities = 934/958 (97%), Gaps = 18/958 (2%)
 Strand=Plus/Plus

Query  69    GTATCCACCCTGAGGAGCAGGTTCCAGACCCTTTGCTTTGCTGCCAAAGTTCACGCGCGC  128
             |||||||||||||||||||||||||||| ||||| ||||||||||||||||||       
Sbjct  65    GTATCCACCCTGAGGAGCAGGTTCCAGATCCTTTTCTTTGCTGCCAAAGTTCA-------  117

Query  129   GTAGATCTTCACGATGGCCGGGTTGTTGAGCACCTTCGATACATTTAGCTCTAGGAGGAG  188
                        |||||||||||||||||||||||||||||||||||||||||||||||||
Sbjct  118   -----------CGATGGCCGGGTTGTTGAGCACCTTCGATACATTTAGCTCTAGGAGGAG  166

Query  189   CGAAAGTATTAATAAGTCGGGAGGAGGTGCTGTTATCCCCGGCCAGAGGAGCACAGTCTC  248
             ||||||||||||||||||||||||||||||||||||||||||||||||||||||||||||
Sbjct  167   CGAAAGTATTAATAAGTCGGGAGGAGGTGCTGTTATCCCCGGCCAGAGGAGCACAGTCTC  226

Query  249   AGTGTTCGTACTAGGCCCAAGTGTGACTGATGATGCAGACAAGTTATTCATTGCAACTAC  308
             ||||||| ||||||||||||||||||||||||||||||||||||||||||||||||| ||
Sbjct  227   AGTGTTCATACTAGGCCCAAGTGTGACTGATGATGCAGACAAGTTATTCATTGCAACAAC  286

Query  309   CTTCCTAGCTCACTCATTGGACACAGATAAGCAGCACTCTCAGAGAGGGGGGTTCCTCGT  368
             |||||||||||||||||||||||||||||||||||||||||||||||| |||||||||||
Sbjct  287   CTTCCTAGCTCACTCATTGGACACAGATAAGCAGCACTCTCAGAGAGGAGGGTTCCTCGT  346

Query  369   CTCTCTGCTTGCCATGGCTTACAGTAGTCCAGAATTGTACTTGACAACAAACGGAGTAAA  428
             ||||||||||||||||||||||||||||||||||||||||||||||||||||||||||||
Sbjct  347   CTCTCTGCTTGCCATGGCTTACAGTAGTCCAGAATTGTACTTGACAACAAACGGAGTAAA  406

Query  429   CGCCGATGTCAAATATGTGATCTACAACATAGAGAAAGACCCTAAGAGGACGAAGACAGA  488
             ||||||||||||||||||||||||||||||||||||||||||||||||||||||||||||
Sbjct  407   CGCCGATGTCAAATATGTGATCTACAACATAGAGAAAGACCCTAAGAGGACGAAGACAGA  466

Query  489   CGGATTCATTGTGAAGACGAGAGATATGGAATATGAGAGGACCACAGAATGGCTGTTTGG  548
             ||||||||||||||||||||||||||||||||||||||||||||||||||||||||||||
Sbjct  467   CGGATTCATTGTGAAGACGAGAGATATGGAATATGAGAGGACCACAGAATGGCTGTTTGG  526

Query  549   ACCTATGGTCAACAAGAGCCCACTCTTCCAGGGTCAACGGGATGCTGCAGACCCTGACAC  608
             ||||||||||||||||||||||||||||||||||||||||||||||||||||||||||||
Sbjct  527   ACCTATGGTCAACAAGAGCCCACTCTTCCAGGGTCAACGGGATGCTGCAGACCCTGACAC  586

Query  609   ACTCCTTCAAATCTATGGGTATCCTGCATGCCTAGGAGCAATAATTGTCCAAGTCTGGAT  668
             ||||||||||||||||||||||||||||||||||||||||||||||||||||||||||||
Sbjct  587   ACTCCTTCAAATCTATGGGTATCCTGCATGCCTAGGAGCAATAATTGTCCAAGTCTGGAT  646

Query  669   TGTGCTGGTGAAGGCCATCACAAGCAGCGCCGGCTTAAGGAAAGGGTTCTTCAACAGGTT  728
             ||||||||||||||||||||||||||||||||||||||||||||||||||||||||||||
Sbjct  647   TGTGCTGGTGAAGGCCATCACAAGCAGCGCCGGCTTAAGGAAAGGGTTCTTCAACAGGTT  706

Query  729   AGAGGCGTTCAGACAAGACGGCACCGTGAAAGGTGCCTTAGTTTTCACTGGGGAGACAGT  788
             ||||||||||||||||||||||||||||||||||||||||||||||||||||||||||||
Sbjct  707   AGAGGCGTTCAGACAAGACGGCACCGTGAAAGGTGCCTTAGTTTTCACTGGGGAGACAGT  766

Query  789   TGAGGGGATAGGCTCGGTTATGAGATCTCAGCAAAGCCTTGTATCTCTCATGGTTGAGAC  848
             ||||||||||||||||||||||||||||||||||||||||||||||||||||||||||||
Sbjct  767   TGAGGGGATAGGCTCGGTTATGAGATCTCAGCAAAGCCTTGTATCTCTCATGGTTGAGAC  826

Query  849   CCTTGTGACTATGAATACTGCAAGATCTGATCTCACCACATTAGAGAAGAACATCCAGAT  908
             ||||||||||||||||||||||||||||||||||||||||||||||||||||||||||||
Sbjct  827   CCTTGTGACTATGAATACTGCAAGATCTGATCTCACCACATTAGAGAAGAACATCCAGAT  886

Query  909   CGTTGGGAACTACATCCGAGATGCAGGGCTGGCTTCCTTCATGAACACTATTAAATATGG  968
             ||||||||||||||||||||||||||||||||||||||||||||||||||||||||||||
Sbjct  887   CGTTGGGAACTACATCCGAGATGCAGGGCTGGCTTCCTTCATGAACACTATTAAATATGG  946

Query  969   GGTGGAAACAAAGATGGCAGCTCTAACGTTGTCAAACCTGAGGCCCGATATTAATAAG  1026
             |||||| |||||||||||||||||||||||||||||||||||||||||||||||||||
Sbjct  947   GGTGGAGACAAAGATGGCAGCTCTAACGTTGTCAAACCTGAGGCCCGATATTAATAAG  1004


>NC_003461.1 Human parainfluenza virus 1, complete genome
Length=15600

 Score = 698 bits (773),  Expect = 0.0
 Identities = 685/884 (77%), Gaps = 0/884 (0%)
 Strand=Plus/Plus

Query  142   ATGGCCGGGTTGTTGAGCACCTTCGATACATTTAGCTCTAGGAGGAGCGAAAGTATTAAT  201
             ||||||||| |  | || || || || |||||||| || ||||| || || || || |||
Sbjct  120   ATGGCCGGGCTACTAAGTACTTTTGACACATTTAGTTCCAGGAGAAGTGAGAGCATCAAT  179

Query  202   AAGTCGGGAGGAGGTGCTGTTATCCCCGGCCAGAGGAGCACAGTCTCAGTGTTCGTACTA  261
             ||||| || ||||| ||  |||| || || || || || || || || || |||  | ||
Sbjct  180   AAGTCTGGCGGAGGAGCAATTATACCTGGTCAAAGAAGTACCGTTTCTGTCTTCACATTA  239

Query  262   GGCCCAAGTGTGACTGATGATGCAGACAAGTTATTCATTGCAACTACCTTCCTAGCTCAC  321
             ||||| |||||||| ||||||||||| || ||||| || ||||| || ||| |||| |||
Sbjct  240   GGCCCGAGTGTGACAGATGATGCAGATAAATTATTAATAGCAACCACTTTCTTAGCCCAC  299

Query  322   TCATTGGACACAGATAAGCAGCACTCTCAGAGAGGGGGGTTCCTCGTCTCTCTGCTTGCC  381
             ||||||||||||||||| || |||||||| ||||| || ||  | || || || ||||| 
Sbjct  300   TCATTGGACACAGATAAACAACACTCTCAAAGAGGAGGATTTTTAGTATCACTCCTTGCA  359

Query  382   ATGGCTTACAGTAGTCCAGAATTGTACTTGACAACAAACGGAGTAAACGCCGATGTCAAA  441
             ||||| ||||||||||| || || ||  | || |||||||| || || || |||||||| 
Sbjct  360   ATGGCCTACAGTAGTCCGGAGTTATATCTCACTACAAACGGTGTCAATGCTGATGTCAAG  419

Query  442   TATGTGATCTACAACATAGAGAAAGACCCTAAGAGGACGAAGACAGACGGATTCATTGTG  501
             |||||||| ||||| ||||||| ||| ||||| || || || ||||| || |||||||| 
Sbjct  420   TATGTGATATACAATATAGAGAGAGATCCTAAAAGAACAAAAACAGATGGGTTCATTGTC  479

Query  502   AAGACGAGAGATATGGAATATGAGAGGACCACAGAATGGCTGTTTGGACCTATGGTCAAC  561
             || || ||||| ||||| ||||| || || ||||| ||| |||||||||||||| |||||
Sbjct  480   AAAACAAGAGACATGGAGTATGAAAGAACAACAGAGTGGTTGTTTGGACCTATGATCAAC  539

Query  562   AAGAGCCCACTCTTCCAGGGTCAACGGGATGCTGCAGACCCTGACACACTCCTTCAAATC  621
             |||| |||| | ||||| || ||| | ||   ||| || |  ||  || | ||||| |  
Sbjct  540   AAGAACCCATTGTTCCAAGGGCAAAGAGAGAATGCGGATCTAGAGGCATTGCTTCAGACA  599

Query  622   TATGGGTATCCTGCATGCCTAGGAGCAATAATTGTCCAAGTCTGGATTGTGCTGGTGAAG  681
             ||||| ||||||||||| || ||||| ||||| || ||||| ||||| ||| |||| || 
Sbjct  600   TATGGATATCCTGCATGTCTCGGAGCTATAATAGTTCAAGTTTGGATAGTGTTGGTTAAA  659

Query  682   GCCATCACAAGCAGCGCCGGCTTAAGGAAAGGGTTCTTCAACAGGTTAGAGGCGTTCAGA  741
             ||||| ||||| || || ||  |||| ||||| |||||||| || ||||| || ||||||
Sbjct  660   GCCATAACAAGTAGTGCTGGTCTAAGAAAAGGATTCTTCAATAGATTAGAAGCATTCAGA  719

Query  742   CAAGACGGCACCGTGAAAGGTGCCTTAGTTTTCACTGGGGAGACAGTTGAGGGGATAGGC  801
             || || || ||||| ||| ||||| | || ||||| || || |||||||| || || || 
Sbjct  720   CAGGATGGAACCGTTAAAAGTGCCCTGGTCTTCACAGGAGACACAGTTGAAGGTATTGGT  779

Query  802   TCGGTTATGAGATCTCAGCAAAGCCTTGTATCTCTCATGGTTGAGACCCTTGTGACTATG  861
              | || ||||| || || |||||| | |||||||| ||||| || || || |||||||||
Sbjct  780   GCAGTGATGAGGTCACAACAAAGCTTAGTATCTCTTATGGTAGAAACTCTGGTGACTATG  839

Query  862   AATACTGCAAGATCTGATCTCACCACATTAGAGAAGAACATCCAGATCGTTGGGAACTAC  921
             || ||  | || || ||| | || ||||||||||||||||| ||||| || || || |||
Sbjct  840   AACACATCCAGGTCAGATTTAACTACATTAGAGAAGAACATTCAGATTGTAGGAAATTAC  899

Query  922   ATCCGAGATGCAGGGCTGGCTTCCTTCATGAACACTATTAAATATGGGGTGGAAACAAAG  981
             ||  ||||||||||  | || || ||||||||||| || || ||||| || ||||| |||
Sbjct  900   ATAAGAGATGCAGGATTAGCATCTTTCATGAACACCATCAAGTATGGTGTAGAAACGAAG  959

Query  982   ATGGCAGCTCTAACGTTGTCAAACCTGAGGCCCGATATTAATAA  1025
             ||||| || || ||  | ||||| ||||| || ||||| || ||
Sbjct  960   ATGGCCGCCCTGACACTATCAAATCTGAGACCAGATATAAACAA  1003


>AF457102.1 HPIV-1 strain Washington/1964, complete genome
Length=15600

 Score = 698 bits (773),  Expect = 0.0
 Identities = 685/884 (77%), Gaps = 0/884 (0%)
 Strand=Plus/Plus

Query  142   ATGGCCGGGTTGTTGAGCACCTTCGATACATTTAGCTCTAGGAGGAGCGAAAGTATTAAT  201
             ||||||||| |  | || || || || |||||||| || ||||| || || || || |||
Sbjct  120   ATGGCCGGGCTACTAAGTACTTTTGACACATTTAGTTCCAGGAGAAGTGAGAGCATCAAT  179

Query  202   AAGTCGGGAGGAGGTGCTGTTATCCCCGGCCAGAGGAGCACAGTCTCAGTGTTCGTACTA  261
             ||||| || ||||| ||  |||| || || || || || || || || || |||  | ||
Sbjct  180   AAGTCTGGCGGAGGAGCAATTATACCTGGTCAAAGAAGTACCGTTTCTGTCTTCACATTA  239

Query  262   GGCCCAAGTGTGACTGATGATGCAGACAAGTTATTCATTGCAACTACCTTCCTAGCTCAC  321
             ||||| |||||||| ||||||||||| || ||||| || ||||| || ||| |||| |||
Sbjct  240   GGCCCGAGTGTGACAGATGATGCAGATAAATTATTAATAGCAACCACTTTCTTAGCCCAC  299

Query  322   TCATTGGACACAGATAAGCAGCACTCTCAGAGAGGGGGGTTCCTCGTCTCTCTGCTTGCC  381
             ||||||||||||||||| || |||||||| ||||| || ||  | || || || ||||| 
Sbjct  300   TCATTGGACACAGATAAACAACACTCTCAAAGAGGAGGATTTTTAGTATCACTCCTTGCA  359

Query  382   ATGGCTTACAGTAGTCCAGAATTGTACTTGACAACAAACGGAGTAAACGCCGATGTCAAA  441
             ||||| ||||||||||| || || ||  | || |||||||| || || || |||||||| 
Sbjct  360   ATGGCCTACAGTAGTCCGGAGTTATATCTCACTACAAACGGTGTCAATGCTGATGTCAAG  419

Query  442   TATGTGATCTACAACATAGAGAAAGACCCTAAGAGGACGAAGACAGACGGATTCATTGTG  501
             |||||||| ||||| ||||||| ||| ||||| || || || ||||| || |||||||| 
Sbjct  420   TATGTGATATACAATATAGAGAGAGATCCTAAAAGAACAAAAACAGATGGGTTCATTGTC  479

Query  502   AAGACGAGAGATATGGAATATGAGAGGACCACAGAATGGCTGTTTGGACCTATGGTCAAC  561
             || || ||||| ||||| ||||| || || ||||| ||| |||||||||||||| |||||
Sbjct  480   AAAACAAGAGACATGGAGTATGAAAGAACAACAGAGTGGTTGTTTGGACCTATGATCAAC  539

Query  562   AAGAGCCCACTCTTCCAGGGTCAACGGGATGCTGCAGACCCTGACACACTCCTTCAAATC  621
             |||| |||| | ||||| || ||| | ||   ||| || |  ||  || | ||||| |  
Sbjct  540   AAGAACCCATTGTTCCAAGGGCAAAGAGAGAATGCGGATCTAGAGGCATTGCTTCAGACA  599

Query  622   TATGGGTATCCTGCATGCCTAGGAGCAATAATTGTCCAAGTCTGGATTGTGCTGGTGAAG  681
             ||||| ||||||||||| || ||||| ||||| || ||||| ||||| ||| |||| || 
Sbjct  600   TATGGATATCCTGCATGTCTCGGAGCTATAATAGTTCAAGTTTGGATAGTGTTGGTTAAA  659

Query  682   GCCATCACAAGCAGCGCCGGCTTAAGGAAAGGGTTCTTCAACAGGTTAGAGGCGTTCAGA  741
             ||||| ||||| || || ||  |||| ||||| |||||||| || ||||| || ||||||
Sbjct  660   GCCATAACAAGTAGTGCTGGTCTAAGAAAAGGATTCTTCAATAGATTAGAAGCATTCAGA  719

Query  742   CAAGACGGCACCGTGAAAGGTGCCTTAGTTTTCACTGGGGAGACAGTTGAGGGGATAGGC  801
             || || || ||||| ||| ||||| | || ||||| || || |||||||| || || || 
Sbjct  720   CAGGATGGAACCGTTAAAAGTGCCCTGGTCTTCACAGGAGACACAGTTGAAGGTATTGGT  779

Query  802   TCGGTTATGAGATCTCAGCAAAGCCTTGTATCTCTCATGGTTGAGACCCTTGTGACTATG  861
              | || ||||| || || |||||| | |||||||| ||||| || || || |||||||||
Sbjct  780   GCAGTGATGAGGTCACAACAAAGCTTAGTATCTCTTATGGTAGAAACTCTGGTGACTATG  839

Query  862   AATACTGCAAGATCTGATCTCACCACATTAGAGAAGAACATCCAGATCGTTGGGAACTAC  921
             || ||  | || || ||| | || ||||||||||||||||| ||||| || || || |||
Sbjct  840   AACACATCCAGGTCAGATTTAACTACATTAGAGAAGAACATTCAGATTGTAGGAAATTAC  899

Query  922   ATCCGAGATGCAGGGCTGGCTTCCTTCATGAACACTATTAAATATGGGGTGGAAACAAAG  981
             ||  ||||||||||  | || || ||||||||||| || || ||||| || ||||| |||
Sbjct  900   ATAAGAGATGCAGGATTAGCATCTTTCATGAACACCATCAAGTATGGTGTAGAAACGAAG  959

Query  982   ATGGCAGCTCTAACGTTGTCAAACCTGAGGCCCGATATTAATAA  1025
             ||||| || || ||  | ||||| ||||| || ||||| || ||
Sbjct  960   ATGGCCGCCCTGACACTATCAAATCTGAGACCAGATATAAACAA  1003


>NC_025402.1 Porcine parainfluenza virus 1 strain S206N, complete 
genome
Length=15396

 Score = 485 bits (537),  Expect = 2e-135
 Identities = 640/885 (72%), Gaps = 2/885 (0%)
 Strand=Plus/Plus

Query  142   ATGGCCGGGTTGTTGAGCACCTTCGATACATTTAGCTCTAGGAGGAGCGAAAGTATTAAT  201
             ||||| ||||| || ||   ||| || |||||||| ||||  ||||| || || || |||
Sbjct  120   ATGGCAGGGTTATTAAGTGTCTTTGACACATTTAGTTCTAAAAGGAGTGAGAGCATAAAT  179

Query  202   AAGTCGGGAGGAGGTGCTGTTATCCCCGGCCAGAGGAGCACAGTCTCAGTGTTCGTACTA  261
             |     || || ||||| ||||| || || || | || ||| |||||||| || || |||
Sbjct  180   AGAGGAGGTGGTGGTGCGGTTATACCTGGACAAAAGAACACCGTCTCAGTATTTGTTCTA  239

Query  262   GGCCCAAGTGTGACTGATGATGCAGACAAGTTATTCATTGCAACTACCTTCCTAGCTCAC  321
             ||| ||||| |    || |||   || ||||||   || |||   |  ||  || | || 
Sbjct  240   GGCTCAAGTATTGTAGACGATAGCGATAAGTTAGCTATAGCACTCATGTTTTTAACACAT  299

Query  322   TCATTGGACACAGATAAGCAGCACTCTCAGAGAGGGGGGTTCCTCGTCTCTCTGCTTGCC  381
              |  | || || || ||||| || || || ||| | || ||||| || ||  |  | || 
Sbjct  300   GCTCTTGATACTGACAAGCAACATTCACAAAGAAGCGGTTTCCTGGTTTCATTAATGGCA  359

Query  382   ATGGCTTACAGTAGTCCAGAATTGTACTTGACAACAAACGGAGTAAACGCCGATGTCAAA  441
             ||||| || ||||| || ||||| ||  | ||||| || ||||| || || ||||| || 
Sbjct  360   ATGGCATATAGTAGCCCTGAATTATATCTAACAACTAATGGAGTTAATGCAGATGTTAAG  419

Query  442   TATGTGATCTACAACATAGAGAAAGACCCTAAGAGGACGAAGACAGAC-GGATTCATTGT  500
             ||||| |||||||  || ||| | || ||| ||||||| ||  || |  || ||||||||
Sbjct  420   TATGTTATCTACACAATTGAGCATGATCCTCAGAGGAC-AACCCATAATGGGTTCATTGT  478

Query  501   GAAGACGAGAGATATGGAATATGAGAGGACCACAGAATGGCTGTTTGGACCTATGGTCAA  560
              |  || ||||||||||| ||||| | ||| ||||| ||||| ||  | | |||    ||
Sbjct  479   TAGAACAAGAGATATGGACTATGAAAAGACAACAGAGTGGCTATTCAGCCGTATAACTAA  538

Query  561   CAAGAGCCCACTCTTCCAGGGTCAACGGGATGCTGCAGACCCTGACACACTCCTTCAAAT  620
              ||   |||| |  | ||||| |||   ||  ||   || || ||  | || || || | 
Sbjct  539   TAAATACCCATTACTTCAGGGACAAAAAGACACTCATGATCCAGAATCGCTACTCCAGAC  598

Query  621   CTATGGGTATCCTGCATGCCTAGGAGCAATAATTGTCCAAGTCTGGATTGTGCTGGTGAA  680
              ||||| |||||  ||||  |||||||| | || ||||| |||||||||||  |||| ||
Sbjct  599   TTATGGATATCCCTCATGTTTAGGAGCATTGATAGTCCAGGTCTGGATTGTCTTGGTCAA  658

Query  681   GGCCATCACAAGCAGCGCCGGCTTAAGGAAAGGGTTCTTCAACAGGTTAGAGGCGTTCAG  740
              || || ||||| || || || || | |||||| |||||||| ||| | || || |||||
Sbjct  659   AGCAATTACAAGTAGTGCTGGATTGAAGAAAGGATTCTTCAATAGGCTTGAAGCCTTCAG  718

Query  741   ACAAGACGGCACCGTGAAAGGTGCCTTAGTTTTCACTGGGGAGACAGTTGAGGGGATAGG  800
              || || || || || | | |  |  |||| |||| ||| ||||||||||||||||| ||
Sbjct  719   GCAGGATGGAACAGTTAGAAGCTCACTAGTCTTCAGTGGAGAGACAGTTGAGGGGATTGG  778

Query  801   CTCGGTTATGAGATCTCAGCAAAGCCTTGTATCTCTCATGGTTGAGACCCTTGTGACTAT  860
              || || ||||| |||||||| ||||| || ||  | ||||| || || || || || ||
Sbjct  779   GTCAGTGATGAGGTCTCAGCAGAGCCTGGTGTCCTTAATGGTAGAAACACTAGTTACCAT  838

Query  861   GAATACTGCAAGATCTGATCTCACCACATTAGAGAAGAACATCCAGATCGTTGGGAACTA  920
             ||| || || ||||||||  | |||||  |||||||||| || ||||| |||||||| ||
Sbjct  839   GAACACAGCTAGATCTGACTTGACCACTCTAGAGAAGAATATTCAGATTGTTGGGAATTA  898

Query  921   CATCCGAGATGCAGGGCTGGCTTCCTTCATGAACACTATTAAATATGGGGTGGAAACAAA  980
             |||| |||||||||| || ||||| || |||||||| |||| |||||| ||||| || ||
Sbjct  899   CATCAGAGATGCAGGTCTTGCTTCATTTATGAACACGATTAGATATGGTGTGGAGACTAA  958

Query  981   GATGGCAGCTCTAACGTTGTCAAACCTGAGGCCCGATATTAATAA  1025
             ||||||||| || || || || || || || || |||||||||||
Sbjct  959   GATGGCAGCACTTACATTATCTAATCTTAGACCTGATATTAATAA  1003


>JX857409.1 Porcine parainfluenza virus 1 strain S206N, complete 
genome
Length=15396

 Score = 485 bits (537),  Expect = 2e-135
 Identities = 640/885 (72%), Gaps = 2/885 (0%)
 Strand=Plus/Plus

Query  142   ATGGCCGGGTTGTTGAGCACCTTCGATACATTTAGCTCTAGGAGGAGCGAAAGTATTAAT  201
             ||||| ||||| || ||   ||| || |||||||| ||||  ||||| || || || |||
Sbjct  120   ATGGCAGGGTTATTAAGTGTCTTTGACACATTTAGTTCTAAAAGGAGTGAGAGCATAAAT  179

Query  202   AAGTCGGGAGGAGGTGCTGTTATCCCCGGCCAGAGGAGCACAGTCTCAGTGTTCGTACTA  261
             |     || || ||||| ||||| || || || | || ||| |||||||| || || |||
Sbjct  180   AGAGGAGGTGGTGGTGCGGTTATACCTGGACAAAAGAACACCGTCTCAGTATTTGTTCTA  239

Query  262   GGCCCAAGTGTGACTGATGATGCAGACAAGTTATTCATTGCAACTACCTTCCTAGCTCAC  321
             ||| ||||| |    || |||   || ||||||   || |||   |  ||  || | || 
Sbjct  240   GGCTCAAGTATTGTAGACGATAGCGATAAGTTAGCTATAGCACTCATGTTTTTAACACAT  299

Query  322   TCATTGGACACAGATAAGCAGCACTCTCAGAGAGGGGGGTTCCTCGTCTCTCTGCTTGCC  381
              |  | || || || ||||| || || || ||| | || ||||| || ||  |  | || 
Sbjct  300   GCTCTTGATACTGACAAGCAACATTCACAAAGAAGCGGTTTCCTGGTTTCATTAATGGCA  359

Query  382   ATGGCTTACAGTAGTCCAGAATTGTACTTGACAACAAACGGAGTAAACGCCGATGTCAAA  441
             ||||| || ||||| || ||||| ||  | ||||| || ||||| || || ||||| || 
Sbjct  360   ATGGCATATAGTAGCCCTGAATTATATCTAACAACTAATGGAGTTAATGCAGATGTTAAG  419

Query  442   TATGTGATCTACAACATAGAGAAAGACCCTAAGAGGACGAAGACAGAC-GGATTCATTGT  500
             ||||| |||||||  || ||| | || ||| ||||||| ||  || |  || ||||||||
Sbjct  420   TATGTTATCTACACAATTGAGCATGATCCTCAGAGGAC-AACCCATAATGGGTTCATTGT  478

Query  501   GAAGACGAGAGATATGGAATATGAGAGGACCACAGAATGGCTGTTTGGACCTATGGTCAA  560
              |  || ||||||||||| ||||| | ||| ||||| ||||| ||  | | |||    ||
Sbjct  479   TAGAACAAGAGATATGGACTATGAAAAGACAACAGAGTGGCTATTCAGCCGTATAACTAA  538

Query  561   CAAGAGCCCACTCTTCCAGGGTCAACGGGATGCTGCAGACCCTGACACACTCCTTCAAAT  620
              ||   |||| |  | ||||| |||   ||  ||   || || ||  | || || || | 
Sbjct  539   TAAATACCCATTACTTCAGGGACAAAAAGACACTCATGATCCAGAATCGCTACTCCAGAC  598

Query  621   CTATGGGTATCCTGCATGCCTAGGAGCAATAATTGTCCAAGTCTGGATTGTGCTGGTGAA  680
              ||||| |||||  ||||  |||||||| | || ||||| |||||||||||  |||| ||
Sbjct  599   TTATGGATATCCCTCATGTTTAGGAGCATTGATAGTCCAGGTCTGGATTGTCTTGGTCAA  658

Query  681   GGCCATCACAAGCAGCGCCGGCTTAAGGAAAGGGTTCTTCAACAGGTTAGAGGCGTTCAG  740
              || || ||||| || || || || | |||||| |||||||| ||| | || || |||||
Sbjct  659   AGCAATTACAAGTAGTGCTGGATTGAAGAAAGGATTCTTCAATAGGCTTGAAGCCTTCAG  718

Query  741   ACAAGACGGCACCGTGAAAGGTGCCTTAGTTTTCACTGGGGAGACAGTTGAGGGGATAGG  800
              || || || || || | | |  |  |||| |||| ||| ||||||||||||||||| ||
Sbjct  719   GCAGGATGGAACAGTTAGAAGCTCACTAGTCTTCAGTGGAGAGACAGTTGAGGGGATTGG  778

Query  801   CTCGGTTATGAGATCTCAGCAAAGCCTTGTATCTCTCATGGTTGAGACCCTTGTGACTAT  860
              || || ||||| |||||||| ||||| || ||  | ||||| || || || || || ||
Sbjct  779   GTCAGTGATGAGGTCTCAGCAGAGCCTGGTGTCCTTAATGGTAGAAACACTAGTTACCAT  838

Query  861   GAATACTGCAAGATCTGATCTCACCACATTAGAGAAGAACATCCAGATCGTTGGGAACTA  920
             ||| || || ||||||||  | |||||  |||||||||| || ||||| |||||||| ||
Sbjct  839   GAACACAGCTAGATCTGACTTGACCACTCTAGAGAAGAATATTCAGATTGTTGGGAATTA  898

Query  921   CATCCGAGATGCAGGGCTGGCTTCCTTCATGAACACTATTAAATATGGGGTGGAAACAAA  980
             |||| |||||||||| || ||||| || |||||||| |||| |||||| ||||| || ||
Sbjct  899   CATCAGAGATGCAGGTCTTGCTTCATTTATGAACACGATTAGATATGGTGTGGAGACTAA  958

Query  981   GATGGCAGCTCTAACGTTGTCAAACCTGAGGCCCGATATTAATAA  1025
             ||||||||| || || || || || || || || |||||||||||
Sbjct  959   GATGGCAGCACTTACATTATCTAATCTTAGACCTGATATTAATAA  1003


>EU326526.1 Human parainfluenza virus 3 strain ZHYMgz01, complete 
genome
Length=15462

 Score = 256 bits (283),  Expect = 1e-66
 Identities = 495/726 (68%), Gaps = 16/726 (2%)
 Strand=Plus/Plus

Query  310   TTCCTAGCTCACTCATTGGACACAGATAAGCAGCACTCTCAGAGAGGGGGGTTCCTCGTC  369
             || ||| |||| ||||| || |  || || || ||  | || ||||  |||||| | || 
Sbjct  270   TTTCTATCTCATTCATTAGATAATGAGAAACAACATGCACAAAGAGCAGGGTTCTTGGTG  329

Query  370   TCTCTGCTTGCCATGGCTTACAGTAGTCCAGAATTGTACTTGACAACAAACGGAGTAAAC  429
             ||| |  |  | ||||||||    | ||||||| | ||||||||||||||||||   || 
Sbjct  330   TCTTTATTGTCAATGGCTTATGCCAATCCAGAACTCTACTTGACAACAAACGGAAGTAAT  389

Query  430   GCCGATGTCAAATATGTGATCTACAACATAGAGAAAGACCCTAAGAGGACGAAGACAGAC  489
             || |||||||||||||| || ||||  || |||||||| |  ||  ||   |||   |  
Sbjct  390   GCAGATGTCAAATATGTCATATACATGATTGAGAAAGATCTAAAACGGCAAAAGTATGGA  449

Query  490   GGATTCATTGTGAAGACGAGAGATATGGAATATGAGAGGACCACAGAATGGCTGTTTGGA  549
             || ||  | || ||||||||||| |||  |||||||| ||| || || ||| | ||||||
Sbjct  450   GGGTTTGTGGTTAAGACGAGAGAGATGATATATGAGAAGACAACTGATTGGATATTTGGA  509

Query  550   -----CCT--ATGGTCAACAAGAGCCCACTCTTCCAGGGTCAACGG--GATGC--TGCAG  598
                  |||  ||  | | || ||  | | | || |||    |||||  ||  |  | || 
Sbjct  510   AGTGACCTGGATTATGATCAGGAAACTA-TGTTGCAG----AACGGCAGAAACAATTCAA  564

Query  599   ACCCTGACACACTCCTTCAAATCTATGGGTATCCTGCATGCCTAGGAGCAATAATTGTCC  658
                 |||    ||  | || |  | |||||||||  ||||  ||||||| || ||  | |
Sbjct  565   CAATTGAAGACCTTGTCCACACGTTTGGGTATCCATCATGTTTAGGAGCTATTATAATAC  624

Query  659   AAGTCTGGATTGTGCTGGTGAAGGCCATCACAAGCAGCGCCGGCTTAAGGAAAGGGTTCT  718
             |  ||||||| ||  |||| || || || || |||| | | || ||||| ||||| || |
Sbjct  625   AGATCTGGATAGTTTTGGTCAAAGCTATTACTAGCATCTCAGGGTTAAGAAAAGGCTTTT  684

Query  719   TCAACAGGTTAGAGGCGTTCAGACAAGACGGCACCGTGAAAGGTGCCTTAGTTTTCACTG  778
             |||   | || || || |||||||||||||| || ||| | |  |   | || || |  |
Sbjct  685   TCACTCGATTGGAAGCTTTCAGACAAGACGGAACAGTGCAGGCAGGGCTGGTGTTGAGCG  744

Query  779   GGGAGACAGTTGAGGGGATAGGCTCGGTTATGAGATCTCAGCAAAGCCTTGTATCTCTCA  838
             | || ||||| ||   ||| || ||  | ||| | || || || ||| | ||| |||| |
Sbjct  745   GTGACACAGTGGATCAGATTGGGTCAATCATGCGGTCCCAACAGAGCTTGGTAACTCTTA  804

Query  839   TGGTTGAGACCCTTGTGACTATGAATACTGCAAGATCTGATCTCACCACATTAGAGAAGA  898
             ||||||||||  |  | || |||||||||   |||  ||||||||| ||  |||| ||||
Sbjct  805   TGGTTGAGACATTAATAACAATGAATACTAGCAGAAATGATCTCACAACCATAGAAAAGA  864

Query  899   ACATCCAGATCGTTGGGAACTACATCCGAGATGCAGGGCTGGCTTCCTTCATGAACACTA  958
             | || || || ||||| ||||||||  |||||||||| || ||||| ||| | || || |
Sbjct  865   ATATACAAATTGTTGGTAACTACATAAGAGATGCAGGTCTCGCTTCATTCTTCAATACAA  924

Query  959   TTAAATATGGGGTGGAAACAAAGATGGCAGCTCTAACGTTGTCAAACCTGAGGCCCGATA  1018
             | | ||||||  | || || |  ||||||||| | ||  | || |  || || || ||||
Sbjct  925   TCAGATATGGAATTGAGACTAGAATGGCAGCTTTGACTCTATCCACTCTCAGACCGGATA  984

Query  1019  TTAATA  1024
             | ||||
Sbjct  985   TCAATA  990


>NC_038270.1 Simian Agent 10, complete genome
Length=15462

 Score = 233 bits (258),  Expect = 5e-60
 Identities = 490/726 (67%), Gaps = 16/726 (2%)
 Strand=Plus/Plus

Query  310   TTCCTAGCTCACTCATTGGACACAGATAAGCAGCACTCTCAGAGAGGGGGGTTCCTCGTC  369
             || ||| |||| ||| | || |  || ||||| ||  | || ||||  |||||| | || 
Sbjct  270   TTTCTATCTCATTCACTAGATAATGAGAAGCAACATGCACAAAGAGCAGGGTTCTTAGTG  329

Query  370   TCTCTGCTTGCCATGGCTTACAGTAGTCCAGAATTGTACTTGACAACAAACGGAGTAAAC  429
             ||| |  |  | ||||||||    | ||||||  | ||| | |||||||| |||   || 
Sbjct  330   TCTTTATTGTCAATGGCTTATGCCAATCCAGAGCTCTACCTAACAACAAATGGAAGTAAT  389

Query  430   GCCGATGTCAAATATGTGATCTACAACATAGAGAAAGACCCTAAGAGGACGAAGACAGAC  489
             || |||||||| ||||| || ||||  || |||||||| |  ||  ||   |||   |  
Sbjct  390   GCAGATGTCAAGTATGTCATATACATGATTGAGAAAGATCTAAAACGGCAAAAGTATGGA  449

Query  490   GGATTCATTGTGAAGACGAGAGATATGGAATATGAGAGGACCACAGAATGGCTGTTTGGA  549
             |||||  | || ||||||||||| |||  |||||| | ||| || || ||| | ||||||
Sbjct  450   GGATTTGTGGTTAAGACGAGAGAGATGATATATGAAAAGACAACTGATTGGATATTTGGA  509

Query  550   -----CCT--ATGGTCAACAAGAGCCCACTCTTCCAGGGTCAACGG--GATGC--TGCAG  598
                  |||  ||  | | || ||  | | | || |||    |||||  ||  |  | || 
Sbjct  510   AGTGACCTGGATTATGACCAGGAAACTA-TGTTGCAG----AACGGCAGAAACAATTCAA  564

Query  599   ACCCTGACACACTCCTTCAAATCTATGGGTATCCTGCATGCCTAGGAGCAATAATTGTCC  658
                 |||    ||  | || |  | |||||||||  ||||  |||||||  | ||  | |
Sbjct  565   CAATTGAAGACCTTGTCCACACATTTGGGTATCCATCATGTTTAGGAGCTCTTATAATAC  624

Query  659   AAGTCTGGATTGTGCTGGTGAAGGCCATCACAAGCAGCGCCGGCTTAAGGAAAGGGTTCT  718
             |  ||||||| ||  |||| || || ||||| || | | | || ||||| ||||| || |
Sbjct  625   AGATCTGGATAGTTTTGGTCAAAGCTATCACTAGTATCTCAGGGTTAAGAAAAGGTTTTT  684

Query  719   TCAACAGGTTAGAGGCGTTCAGACAAGACGGCACCGTGAAAGGTGCCTTAGTTTTCACTG  778
             | | | | || || || ||||||||||| || || ||| |||  |   | || || |  |
Sbjct  685   TTACCCGATTGGAAGCTTTCAGACAAGATGGAACAGTGCAAGCAGGGCTGGTATTGAGCG  744

Query  779   GGGAGACAGTTGAGGGGATAGGCTCGGTTATGAGATCTCAGCAAAGCCTTGTATCTCTCA  838
             | || ||||| ||   ||| || ||  | ||| | ||||| || ||| | ||| |||| |
Sbjct  745   GTGACACAGTAGATCAGATTGGGTCAATCATGCGGTCTCAACAGAGCTTGGTAACTCTTA  804

Query  839   TGGTTGAGACCCTTGTGACTATGAATACTGCAAGATCTGATCTCACCACATTAGAGAAGA  898
             ||||||||||  |  | || |||||||||   |||  ||| ||||| ||  |||| ||||
Sbjct  805   TGGTTGAGACATTAATAACAATGAATACTAGCAGAAATGACCTCACAACCATAGAAAAGA  864

Query  899   ACATCCAGATCGTTGGGAACTACATCCGAGATGCAGGGCTGGCTTCCTTCATGAACACTA  958
             | || ||||| ||||| ||||||||  |||||||||| || ||||| ||| | || || |
Sbjct  865   ATATACAGATTGTTGGTAACTACATAAGAGATGCAGGTCTCGCTTCATTCTTCAATACAA  924

Query  959   TTAAATATGGGGTGGAAACAAAGATGGCAGCTCTAACGTTGTCAAACCTGAGGCCCGATA  1018
             | | ||||||  | || || |  ||||||||| | ||  | || |  || || || ||||
Sbjct  925   TCAGATATGGAATTGAGACTAGAATGGCAGCTTTGACTCTATCCACTCTCAGACCAGATA  984

Query  1019  TTAATA  1024
             | ||||
Sbjct  985   TCAATA  990


>HM583801.1 Simian Agent 10, complete genome
Length=15462

 Score = 233 bits (258),  Expect = 5e-60
 Identities = 490/726 (67%), Gaps = 16/726 (2%)
 Strand=Plus/Plus

Query  310   TTCCTAGCTCACTCATTGGACACAGATAAGCAGCACTCTCAGAGAGGGGGGTTCCTCGTC  369
             || ||| |||| ||| | || |  || ||||| ||  | || ||||  |||||| | || 
Sbjct  270   TTTCTATCTCATTCACTAGATAATGAGAAGCAACATGCACAAAGAGCAGGGTTCTTAGTG  329

Query  370   TCTCTGCTTGCCATGGCTTACAGTAGTCCAGAATTGTACTTGACAACAAACGGAGTAAAC  429
             ||| |  |  | ||||||||    | ||||||  | ||| | |||||||| |||   || 
Sbjct  330   TCTTTATTGTCAATGGCTTATGCCAATCCAGAGCTCTACCTAACAACAAATGGAAGTAAT  389

Query  430   GCCGATGTCAAATATGTGATCTACAACATAGAGAAAGACCCTAAGAGGACGAAGACAGAC  489
             || |||||||| ||||| || ||||  || |||||||| |  ||  ||   |||   |  
Sbjct  390   GCAGATGTCAAGTATGTCATATACATGATTGAGAAAGATCTAAAACGGCAAAAGTATGGA  449

Query  490   GGATTCATTGTGAAGACGAGAGATATGGAATATGAGAGGACCACAGAATGGCTGTTTGGA  549
             |||||  | || ||||||||||| |||  |||||| | ||| || || ||| | ||||||
Sbjct  450   GGATTTGTGGTTAAGACGAGAGAGATGATATATGAAAAGACAACTGATTGGATATTTGGA  509

Query  550   -----CCT--ATGGTCAACAAGAGCCCACTCTTCCAGGGTCAACGG--GATGC--TGCAG  598
                  |||  ||  | | || ||  | | | || |||    |||||  ||  |  | || 
Sbjct  510   AGTGACCTGGATTATGACCAGGAAACTA-TGTTGCAG----AACGGCAGAAACAATTCAA  564

Query  599   ACCCTGACACACTCCTTCAAATCTATGGGTATCCTGCATGCCTAGGAGCAATAATTGTCC  658
                 |||    ||  | || |  | |||||||||  ||||  |||||||  | ||  | |
Sbjct  565   CAATTGAAGACCTTGTCCACACATTTGGGTATCCATCATGTTTAGGAGCTCTTATAATAC  624

Query  659   AAGTCTGGATTGTGCTGGTGAAGGCCATCACAAGCAGCGCCGGCTTAAGGAAAGGGTTCT  718
             |  ||||||| ||  |||| || || ||||| || | | | || ||||| ||||| || |
Sbjct  625   AGATCTGGATAGTTTTGGTCAAAGCTATCACTAGTATCTCAGGGTTAAGAAAAGGTTTTT  684

Query  719   TCAACAGGTTAGAGGCGTTCAGACAAGACGGCACCGTGAAAGGTGCCTTAGTTTTCACTG  778
             | | | | || || || ||||||||||| || || ||| |||  |   | || || |  |
Sbjct  685   TTACCCGATTGGAAGCTTTCAGACAAGATGGAACAGTGCAAGCAGGGCTGGTATTGAGCG  744

Query  779   GGGAGACAGTTGAGGGGATAGGCTCGGTTATGAGATCTCAGCAAAGCCTTGTATCTCTCA  838
             | || ||||| ||   ||| || ||  | ||| | ||||| || ||| | ||| |||| |
Sbjct  745   GTGACACAGTAGATCAGATTGGGTCAATCATGCGGTCTCAACAGAGCTTGGTAACTCTTA  804

Query  839   TGGTTGAGACCCTTGTGACTATGAATACTGCAAGATCTGATCTCACCACATTAGAGAAGA  898
             ||||||||||  |  | || |||||||||   |||  ||| ||||| ||  |||| ||||
Sbjct  805   TGGTTGAGACATTAATAACAATGAATACTAGCAGAAATGACCTCACAACCATAGAAAAGA  864

Query  899   ACATCCAGATCGTTGGGAACTACATCCGAGATGCAGGGCTGGCTTCCTTCATGAACACTA  958
             | || ||||| ||||| ||||||||  |||||||||| || ||||| ||| | || || |
Sbjct  865   ATATACAGATTGTTGGTAACTACATAAGAGATGCAGGTCTCGCTTCATTCTTCAATACAA  924

Query  959   TTAAATATGGGGTGGAAACAAAGATGGCAGCTCTAACGTTGTCAAACCTGAGGCCCGATA  1018
             | | ||||||  | || || |  ||||||||| | ||  | || |  || || || ||||
Sbjct  925   TCAGATATGGAATTGAGACTAGAATGGCAGCTTTGACTCTATCCACTCTCAGACCAGATA  984

Query  1019  TTAATA  1024
             | ||||
Sbjct  985   TCAATA  990


>NC_002161.1 Bovine parainfluenza virus 3, complete genome
Length=15456

 Score = 230 bits (254),  Expect = 6e-59
 Identities = 487/718 (68%), Gaps = 18/718 (3%)
 Strand=Plus/Plus

Query  317   CTCACTCATTGGACACAGATAAGCAGCACTCTCAGAGAGGGGGGTTCCTCGTCTCTCTGC  376
             |||| || || ||||  || ||||||||  | || ||||  || ||  | || |||||| 
Sbjct  277   CTCATTCTTTAGACAATGAAAAGCAGCATGCGCAAAGAGCTGGATTTTTAGTTTCTCTGT  336

Query  377   TTGCCATGGCTTACAGTAGTCCAGAATTGTACTTGACAACAAACGG-AGTAAACGCCGAT  435
             |  | ||||||||    |  |||||||| || || ||| |||| || |||||  || |||
Sbjct  337   TATCAATGGCTTATGCCAACCCAGAATTATATTTAACATCAAATGGTAGTAAT-GCAGAT  395

Query  436   GTCAAATATGTGATCTACAACATAGAGAAAGACCCTAAGAGGACGAAGACA-GACGGATT  494
             || |||||||| |||||||  |||||||||||||| | || |||  | | | |  || ||
Sbjct  396   GTTAAATATGTTATCTACATGATAGAGAAAGACCC-AGGAAGACAGAAATATGGTGGGTT  454

Query  495   CATTGTGAAGACGAGAGATATGGAATATGAGAGGACCACAGAATGGCTGTTTGG-----A  549
               | || ||||| ||||| ||||  ||||| | ||| || || ||| |||| ||     |
Sbjct  455   TGTCGTCAAGACTAGAGAGATGGTTTATGAAAAGACAACTGATTGGATGTTCGGGAGTGA  514

Query  550   CCTATGGTC--AACAAGAGCCCACTCTTCCAG---GGTCAACGGGATGCTGCAGACCCTG  604
              ||   ||   | |||||    | | || ||    |||  | |   | || ||  |   |
Sbjct  515   TCTTGAGTATGATCAAGACAATA-TGTTGCAAAATGGTAGAAGCACTTCTACAATCGAGG  573

Query  605   ACACACTCCTTCAAATCTATGGGTATCCTGCATGCCTAGGAGCAATAATTGTCCAAGTCT  664
             |    ||  |||| |  | ||| |||||  | || || |||||  | ||  ||||||| |
Sbjct  574   AT---CTTGTTCATACTTTTGGATATCCATCGTGTCTTGGAGCCCTTATAATCCAAGTTT  630

Query  665   GGATTGTGCTGGTGAAGGCCATCACAAGCAGCGCCGGCTTAAGGAAAGGGTTCTTCAACA  724
             ||||  | || || ||||| || || || |   | || || |||||||| ||||| |   
Sbjct  631   GGATAATACTTGTTAAGGCTATAACCAGTATATCAGGATTGAGGAAAGGATTCTTTACTC  690

Query  725   GGTTAGAGGCGTTCAGACAAGACGGCACCGTGAAAGGTGCCTTAGTTTTCACTGGGGAGA  784
             ||||||| || ||  ||||||| || || || |||       |||| || |  || ||  
Sbjct  691   GGTTAGAAGCATTTCGACAAGATGGAACAGTTAAATCCAGTCTAGTGTTGAGCGGTGATG  750

Query  785   CAGTTGAGGGGATAGGCTCGGTTATGAGATCTCAGCAAAGCCTTGTATCTCTCATGGTTG  844
             |||| ||    || || ||  ||||||| || || || ||| | ||| | ||||||||||
Sbjct  751   CAGTAGAACAAATTGGATCAATTATGAGGTCCCAACAGAGCTTGGTAACACTCATGGTTG  810

Query  845   AGACCCTTGTGACTATGAATACTGCAAGATCTGATCTCACCACATTAGAGAAGAACATCC  904
             | || ||  | || ||||| || |  ||   |||||| || ||| |||| ||||| || |
Sbjct  811   AAACACTGATAACAATGAACACAGGCAGGAATGATCTGACAACAATAGAAAAGAATATAC  870

Query  905   AGATCGTTGGGAACTACATCCGAGATGCAGGGCTGGCTTCCTTCATGAACACTATTAAAT  964
             |||| || || ||||||||| |||||||||| || ||||| ||  | ||||| || | ||
Sbjct  871   AGATTGTAGGAAACTACATCAGAGATGCAGGTCTTGCTTCATTTTTCAACACAATCAGAT  930

Query  965   ATGGGGTGGAAACAAAGATGGCAGCTCTAACGTTGTCAAACCTGAGGCCCGATATTAA  1022
             ||||  | || || |  ||||||||||||||  |||| | ||| || || ||||| ||
Sbjct  931   ATGGCATTGAGACTAGAATGGCAGCTCTAACTCTGTCTACCCTTAGACCGGATATCAA  988


>AF178654.1 Bovine parainfluenza virus 3 strain Kansas/15626/84, 
complete genome
Length=15456

 Score = 230 bits (254),  Expect = 6e-59
 Identities = 487/718 (68%), Gaps = 18/718 (3%)
 Strand=Plus/Plus

Query  317   CTCACTCATTGGACACAGATAAGCAGCACTCTCAGAGAGGGGGGTTCCTCGTCTCTCTGC  376
             |||| || || ||||  || ||||||||  | || ||||  || ||  | || |||||| 
Sbjct  277   CTCATTCTTTAGACAATGAAAAGCAGCATGCGCAAAGAGCTGGATTTTTAGTTTCTCTGT  336

Query  377   TTGCCATGGCTTACAGTAGTCCAGAATTGTACTTGACAACAAACGG-AGTAAACGCCGAT  435
             |  | ||||||||    |  |||||||| || || ||| |||| || |||||  || |||
Sbjct  337   TATCAATGGCTTATGCCAACCCAGAATTATATTTAACATCAAATGGTAGTAAT-GCAGAT  395

Query  436   GTCAAATATGTGATCTACAACATAGAGAAAGACCCTAAGAGGACGAAGACA-GACGGATT  494
             || |||||||| |||||||  |||||||||||||| | || |||  | | | |  || ||
Sbjct  396   GTTAAATATGTTATCTACATGATAGAGAAAGACCC-AGGAAGACAGAAATATGGTGGGTT  454

Query  495   CATTGTGAAGACGAGAGATATGGAATATGAGAGGACCACAGAATGGCTGTTTGG-----A  549
               | || ||||| ||||| ||||  ||||| | ||| || || ||| |||| ||     |
Sbjct  455   TGTCGTCAAGACTAGAGAGATGGTTTATGAAAAGACAACTGATTGGATGTTCGGGAGTGA  514

Query  550   CCTATGGTC--AACAAGAGCCCACTCTTCCAG---GGTCAACGGGATGCTGCAGACCCTG  604
              ||   ||   | |||||    | | || ||    |||  | |   | || ||  |   |
Sbjct  515   TCTTGAGTATGATCAAGACAATA-TGTTGCAAAATGGTAGAAGCACTTCTACAATCGAGG  573

Query  605   ACACACTCCTTCAAATCTATGGGTATCCTGCATGCCTAGGAGCAATAATTGTCCAAGTCT  664
             |    ||  |||| |  | ||| |||||  | || || |||||  | ||  ||||||| |
Sbjct  574   AT---CTTGTTCATACTTTTGGATATCCATCGTGTCTTGGAGCCCTTATAATCCAAGTTT  630

Query  665   GGATTGTGCTGGTGAAGGCCATCACAAGCAGCGCCGGCTTAAGGAAAGGGTTCTTCAACA  724
             ||||  | || || ||||| || || || |   | || || |||||||| ||||| |   
Sbjct  631   GGATAATACTTGTTAAGGCTATAACCAGTATATCAGGATTGAGGAAAGGATTCTTTACTC  690

Query  725   GGTTAGAGGCGTTCAGACAAGACGGCACCGTGAAAGGTGCCTTAGTTTTCACTGGGGAGA  784
             ||||||| || ||  ||||||| || || || |||       |||| || |  || ||  
Sbjct  691   GGTTAGAAGCATTTCGACAAGATGGAACAGTTAAATCCAGTCTAGTGTTGAGCGGTGATG  750

Query  785   CAGTTGAGGGGATAGGCTCGGTTATGAGATCTCAGCAAAGCCTTGTATCTCTCATGGTTG  844
             |||| ||    || || ||  ||||||| || || || ||| | ||| | ||||||||||
Sbjct  751   CAGTAGAACAAATTGGATCAATTATGAGGTCCCAACAGAGCTTGGTAACACTCATGGTTG  810

Query  845   AGACCCTTGTGACTATGAATACTGCAAGATCTGATCTCACCACATTAGAGAAGAACATCC  904
             | || ||  | || ||||| || |  ||   |||||| || ||| |||| ||||| || |
Sbjct  811   AAACACTGATAACAATGAACACAGGCAGGAATGATCTGACAACAATAGAAAAGAATATAC  870

Query  905   AGATCGTTGGGAACTACATCCGAGATGCAGGGCTGGCTTCCTTCATGAACACTATTAAAT  964
             |||| || || ||||||||| |||||||||| || ||||| ||  | ||||| || | ||
Sbjct  871   AGATTGTAGGAAACTACATCAGAGATGCAGGTCTTGCTTCATTTTTCAACACAATCAGAT  930

Query  965   ATGGGGTGGAAACAAAGATGGCAGCTCTAACGTTGTCAAACCTGAGGCCCGATATTAA  1022
             ||||  | || || |  ||||||||||||||  |||| | ||| || || ||||| ||
Sbjct  931   ATGGCATTGAGACTAGAATGGCAGCTCTAACTCTGTCTACCCTTAGACCGGATATCAA  988


>NC_040603.1 Red-crowned crane parvovirus isolate yc-7, complete 
genome
Length=5515

 Score = 59.0 bits (64),  Expect = 2e-07
 Identities = 53/66 (80%), Gaps = 2/66 (3%)
 Strand=Plus/Minus

Query  3     ACGGCGACCACCGAGATCTACACTTCATCCAACTCGTCGGCAGCGTCAGATGTGTATAAG  62
             ||||||||| |||||||||||||       |  |||| ||||||||||||| ||||||||
Sbjct  5443  ACGGCGACCTCCGAGATCTACACAGGGGAGA--TCGTAGGCAGCGTCAGATATGTATAAG  5386

Query  63    AGACAG  68
              |||||
Sbjct  5385  TGACAG  5380


>KY312546.1 Red-crowned crane parvovirus isolate yc-7, complete 
genome
Length=5515

 Score = 59.0 bits (64),  Expect = 2e-07
 Identities = 53/66 (80%), Gaps = 2/66 (3%)
 Strand=Plus/Minus

Query  3     ACGGCGACCACCGAGATCTACACTTCATCCAACTCGTCGGCAGCGTCAGATGTGTATAAG  62
             ||||||||| |||||||||||||       |  |||| ||||||||||||| ||||||||
Sbjct  5443  ACGGCGACCTCCGAGATCTACACAGGGGAGA--TCGTAGGCAGCGTCAGATATGTATAAG  5386

Query  63    AGACAG  68
              |||||
Sbjct  5385  TGACAG  5380


>KX574342.1 Cod iridovirus isolate GAM14001, complete genome
Length=114865

 Score = 56.3 bits (61),  Expect = 3e-06
 Identities = 32/33 (97%), Gaps = 0/33 (0%)
 Strand=Plus/Plus

Query  36    TCGTCGGCAGCGTCAGATGTGTATAAGAGACAG  68
             ||||||||||||||| |||||||||||||||||
Sbjct  1324  TCGTCGGCAGCGTCAAATGTGTATAAGAGACAG  1356


>NC_048209.1 Zambian malbrouck virus 1 isolate SHFVagmMal_seqID_01, 
partial genome
Length=15307

 Score = 41.0 bits (44),  Expect = 0.057
 Identities = 25/27 (93%), Gaps = 0/27 (0%)
 Strand=Plus/Minus

Query  42   GCAGCGTCAGATGTGTATAAGAGACAG  68
            |||| | ||||||||||||||||||||
Sbjct  240  GCAGTGGCAGATGTGTATAAGAGACAG  214


>KT166441.1 Zambian malbrouck virus 1 isolate SHFVagmMal_seqID_01, 
partial genome
Length=15307

 Score = 41.0 bits (44),  Expect = 0.057
 Identities = 25/27 (93%), Gaps = 0/27 (0%)
 Strand=Plus/Minus

Query  42   GCAGCGTCAGATGTGTATAAGAGACAG  68
            |||| | ||||||||||||||||||||
Sbjct  240  GCAGTGGCAGATGTGTATAAGAGACAG  214


>NC_043540.1 Mount Mabu Lophuromys virus 2 isolate MOZ135_2, complete 
genome
Length=17220

 Score = 38.3 bits (41),  Expect = 0.69
 Identities = 49/68 (72%), Gaps = 0/68 (0%)
 Strand=Plus/Plus

Query  913  GGGAACTACATCCGAGATGCAGGGCTGGCTTCCTTCATGAACACTATTAAATATGGGGTG  972
            ||||| || ||  | || |||||| |||||  |||  |    || |||||||||||  | 
Sbjct  873  GGGAATTATATTAGTGAGGCAGGGATGGCTGGCTTTTTCCTGACAATTAAATATGGTATA  932

Query  973  GAAACAAA  980
            ||||||||
Sbjct  933  GAAACAAA  940


>MG573141.1 Mount Mabu Lophuromys virus 2 isolate MOZ135_2, complete 
genome
Length=17220

 Score = 38.3 bits (41),  Expect = 0.69
 Identities = 49/68 (72%), Gaps = 0/68 (0%)
 Strand=Plus/Plus

Query  913  GGGAACTACATCCGAGATGCAGGGCTGGCTTCCTTCATGAACACTATTAAATATGGGGTG  972
            ||||| || ||  | || |||||| |||||  |||  |    || |||||||||||  | 
Sbjct  873  GGGAATTATATTAGTGAGGCAGGGATGGCTGGCTTTTTCCTGACAATTAAATATGGTATA  932

Query  973  GAAACAAA  980
            ||||||||
Sbjct  933  GAAACAAA  940


>NC_038295.1 Fathead minnow nidovirus replicase polyprotein 1ab 
(pp1ab), replicase polyprotein 1a (pp1a), spike glycoprotein 
(S), membrane protein (M), and nucleocapsid protein (N) genes, 
complete cds
Length=27318

 Score = 36.5 bits (39),  Expect = 2.4
 Identities = 34/41 (83%), Gaps = 2/41 (5%)
 Strand=Plus/Plus

Query  870    AAGATCTGATCTCACCACATTAG-AGAAGAACATCCAGATC  909
              || |||| || |||||| ||| | |||| ||||||||||||
Sbjct  19224  AACATCT-ATGTCACCAAATTGGCAGAAAAACATCCAGATC  19263


>NC_030402.1 Ungulate bocaparvovirus 6 strain Ungulate bocaparvovirus 
6 strain USII/03, complete genome
Length=5224

 Score = 36.5 bits (39),  Expect = 2.4
 Identities = 27/32 (84%), Gaps = 0/32 (0%)
 Strand=Plus/Plus

Query  38  GTCGGCAGCGTCAGATGTGTATAAGAGACAGG  69
           ||||  |||||||||||||  ||| |||||||
Sbjct  49  GTCGTGAGCGTCAGATGTGGCTAATAGACAGG  80


>GU002364.2 Fathead minnow nidovirus replicase polyprotein 1ab 
(pp1ab), replicase polyprotein 1a (pp1a), spike glycoprotein 
(S), membrane protein (M), and nucleocapsid protein (N) genes, 
complete cds
Length=27318

 Score = 36.5 bits (39),  Expect = 2.4
 Identities = 34/41 (83%), Gaps = 2/41 (5%)
 Strand=Plus/Plus

Query  870    AAGATCTGATCTCACCACATTAG-AGAAGAACATCCAGATC  909
              || |||| || |||||| ||| | |||| ||||||||||||
Sbjct  19224  AACATCT-ATGTCACCAAATTGGCAGAAAAACATCCAGATC  19263


>KU172421.1 Ungulate bocaparvovirus 6 strain Ungulate bocaparvovirus 
6 strain USII/03, complete genome
Length=5224

 Score = 36.5 bits (39),  Expect = 2.4
 Identities = 27/32 (84%), Gaps = 0/32 (0%)
 Strand=Plus/Plus

Query  38  GTCGGCAGCGTCAGATGTGTATAAGAGACAGG  69
           ||||  |||||||||||||  ||| |||||||
Sbjct  49  GTCGTGAGCGTCAGATGTGGCTAATAGACAGG  80


>NC_020439.1 Melaka orthoreovirus segment L1, complete sequence
Length=3896

 Score = 34.6 bits (37),  Expect = 8.5
 Identities = 20/21 (95%), Gaps = 0/21 (0%)
 Strand=Plus/Minus

Query  401   AATTGTACTTGACAACAAACG  421
             |||||||||||||||| ||||
Sbjct  1855  AATTGTACTTGACAACCAACG  1835


>JF342660.1 Melaka orthoreovirus segment L1, complete sequence
Length=3896

 Score = 34.6 bits (37),  Expect = 8.5
 Identities = 20/21 (95%), Gaps = 0/21 (0%)
 Strand=Plus/Minus

Query  401   AATTGTACTTGACAACAAACG  421
             |||||||||||||||| ||||
Sbjct  1855  AATTGTACTTGACAACCAACG  1835


Lambda      K        H
   0.634    0.408    0.912 

Gapped
Lambda      K        H
   0.625    0.410    0.780 

Effective search space used: 121941262439


Query= taxID11191_TRINITY_DN34_c0_g1_i1 len=212 path=[0:0-211]

Length=212
                                                                      Score        E
Sequences producing significant alignments:                          (Bits)     Value

AB195968.1 Sendai virus genomic RNA, complete genome, strain:Nagoya   260        2e-68
MK227353.1 Corella adenovirus 1 isolate CorAdV1/Melbourne/2015, c...  40.1       0.037
NC_048209.1 Zambian malbrouck virus 1 isolate SHFVagmMal_seqID_01...  35.6       0.45 
KT166441.1 Zambian malbrouck virus 1 isolate SHFVagmMal_seqID_01,...  35.6       0.45 
NC_027783.1 Littorina sp. associated circular virus isolate I0041...  32.8       5.5  
KR528548.1 Littorina sp. associated circular virus isolate I0041,...  32.8       5.5  
KX574342.1 Cod iridovirus isolate GAM14001, complete genome           31.9       5.5  


>AB195968.1 Sendai virus genomic RNA, complete genome, strain:Nagoya
Length=15384

 Score = 260 bits (287),  Expect = 2e-68
 Identities = 154/161 (96%), Gaps = 0/161 (0%)
 Strand=Plus/Plus

Query  16    GTCTCTTTCCCTCCATAGAGAAGCCCACAATGCACTCTCTCAGGCTCGTCATAGTGAGCA  75
             ||||||| ||||||| |||||||| ||||||||||||||||||||||||||||| |||||
Sbjct  3369  GTCTCTTCCCCTCCAAAGAGAAGCACACAATGCACTCTCTCAGGCTCGTCATAGAGAGCA  3428

Query  76    GTCCCCTAAGCAGAGCTGATAAAGTAGCATATGTGAAATCATTATCCAAGTGCAAGACAG  135
             ||||||||||||||||||| |||| |||||||||||||||||||||||||||||||||||
Sbjct  3429  GTCCCCTAAGCAGAGCTGAGAAAGCAGCATATGTGAAATCATTATCCAAGTGCAAGACAG  3488

Query  136   ACCAAGAGGATAAGGCAGTCATGGAACTCGTAGAAGAGGAC  176
             ||||||||| |||||||||||||||||||||||||||||||
Sbjct  3489  ACCAAGAGGTTAAGGCAGTCATGGAACTCGTAGAAGAGGAC  3529


>MK227353.1 Corella adenovirus 1 isolate CorAdV1/Melbourne/2015, 
complete genome
Length=27209

 Score = 40.1 bits (43),  Expect = 0.037
 Identities = 26/29 (90%), Gaps = 0/29 (0%)
 Strand=Plus/Plus

Query  176    CCTGTCTCTTATACACATCTCCGAGCCCA  204
              ||||| |||| |||||||||||| |||||
Sbjct  27103  CCTGTATCTTCTACACATCTCCGCGCCCA  27131


>NC_048209.1 Zambian malbrouck virus 1 isolate SHFVagmMal_seqID_01, 
partial genome
Length=15307

 Score = 35.6 bits (38),  Expect = 0.45
 Identities = 19/19 (100%), Gaps = 0/19 (0%)
 Strand=Plus/Minus

Query  1    TGTGTATAAGAGACAGTCT  19
            |||||||||||||||||||
Sbjct  229  TGTGTATAAGAGACAGTCT  211


 Score = 35.6 bits (38),  Expect = 0.45
 Identities = 19/19 (100%), Gaps = 0/19 (0%)
 Strand=Plus/Plus

Query  177  CTGTCTCTTATACACATCT  195
            |||||||||||||||||||
Sbjct  214  CTGTCTCTTATACACATCT  232


>KT166441.1 Zambian malbrouck virus 1 isolate SHFVagmMal_seqID_01, 
partial genome
Length=15307

 Score = 35.6 bits (38),  Expect = 0.45
 Identities = 19/19 (100%), Gaps = 0/19 (0%)
 Strand=Plus/Minus

Query  1    TGTGTATAAGAGACAGTCT  19
            |||||||||||||||||||
Sbjct  229  TGTGTATAAGAGACAGTCT  211


 Score = 35.6 bits (38),  Expect = 0.45
 Identities = 19/19 (100%), Gaps = 0/19 (0%)
 Strand=Plus/Plus

Query  177  CTGTCTCTTATACACATCT  195
            |||||||||||||||||||
Sbjct  214  CTGTCTCTTATACACATCT  232


>NC_027783.1 Littorina sp. associated circular virus isolate I0041, 
complete genome
Length=2237

 Score = 32.8 bits (35),  Expect = 5.5
 Identities = 19/20 (95%), Gaps = 0/20 (0%)
 Strand=Plus/Minus

Query  123   AAGTGCAAGACAGACCAAGA  142
             ||||||| ||||||||||||
Sbjct  1284  AAGTGCATGACAGACCAAGA  1265


>KR528548.1 Littorina sp. associated circular virus isolate I0041, 
complete genome
Length=2237

 Score = 32.8 bits (35),  Expect = 5.5
 Identities = 19/20 (95%), Gaps = 0/20 (0%)
 Strand=Plus/Minus

Query  123   AAGTGCAAGACAGACCAAGA  142
             ||||||| ||||||||||||
Sbjct  1284  AAGTGCATGACAGACCAAGA  1265


>KX574342.1 Cod iridovirus isolate GAM14001, complete genome
Length=114865

 Score = 31.9 bits (34),  Expect = 5.5
 Identities = 17/17 (100%), Gaps = 0/17 (0%)
 Strand=Plus/Minus

Query  177   CTGTCTCTTATACACAT  193
             |||||||||||||||||
Sbjct  1356  CTGTCTCTTATACACAT  1340


Lambda      K        H
   0.634    0.408    0.912 

Gapped
Lambda      K        H
   0.625    0.410    0.780 

Effective search space used: 22631177095


Query= taxID11191_TRINITY_DN2_c0_g1_i1 len=260 path=[1:0-54 5:55-236
9:237-259]

Length=260
                                                                      Score        E
Sequences producing significant alignments:                          (Bits)     Value

AB195968.1 Sendai virus genomic RNA, complete genome, strain:Nagoya   320        1e-86
NC_003461.1 Human parainfluenza virus 1, complete genome              99.6       6e-20
AF457102.1 HPIV-1 strain Washington/1964, complete genome             99.6       6e-20
KX574342.1 Cod iridovirus isolate GAM14001, complete genome           56.3       6e-07
NC_025402.1 Porcine parainfluenza virus 1 strain S206N, complete ...  50.0       3e-05
JX857409.1 Porcine parainfluenza virus 1 strain S206N, complete g...  50.0       3e-05
NC_040603.1 Red-crowned crane parvovirus isolate yc-7, complete g...  47.3       3e-04
KY312546.1 Red-crowned crane parvovirus isolate yc-7, complete ge...  47.3       3e-04
NC_048209.1 Zambian malbrouck virus 1 isolate SHFVagmMal_seqID_01...  41.0       0.013
KT166441.1 Zambian malbrouck virus 1 isolate SHFVagmMal_seqID_01,...  41.0       0.013
NC_030402.1 Ungulate bocaparvovirus 6 strain Ungulate bocaparvovi...  36.5       0.57 
KU172421.1 Ungulate bocaparvovirus 6 strain Ungulate bocaparvovir...  36.5       0.57 
KY214443.1 Lupine feces-associated gemycircularvirus 1 isolate So...  34.6       2.0  
KY512802.1 Canine picornavirus isolate A128thr polyprotein gene, ...  33.7       2.0  
NC_001358.1 Parvovirus H1, complete genome                            32.8       6.9  
X01457.1 Parvovirus h-1, complete genome                              32.8       6.9  
NC_005831.2 Human Coronavirus NL63, complete genome                   31.9       6.9  
MK227353.1 Corella adenovirus 1 isolate CorAdV1/Melbourne/2015, c...  31.9       6.9  
GU305914.1 Murid herpesvirus 1 strain Smith, complete genome          31.9       6.9  
AY567487.2 Human Coronavirus NL63, complete genome                    31.9       6.9  


>AB195968.1 Sendai virus genomic RNA, complete genome, strain:Nagoya
Length=15384

 Score = 320 bits (354),  Expect = 1e-86
 Identities = 180/182 (99%), Gaps = 0/182 (0%)
 Strand=Plus/Minus

Query  56    GTCCAGTTGATAGTCAAAGGGTGGCTGACATCAAGTACTCCTATCTGCAGTTGAGAGTGC  115
             |||||||||||||||||||||||||||| |||||||||||||||||||||||||||||||
Sbjct  8041  GTCCAGTTGATAGTCAAAGGGTGGCTGATATCAAGTACTCCTATCTGCAGTTGAGAGTGC  7982

Query  116   CAGCCTGATGATCTTGTATAGATGTACACCCGATCACCCAATTTTAATAATCTACCTTCC  175
             |||||||||||||||||||||||||| |||||||||||||||||||||||||||||||||
Sbjct  7981  CAGCCTGATGATCTTGTATAGATGTATACCCGATCACCCAATTTTAATAATCTACCTTCC  7922

Query  176   GCCCCGAGATAGTTTTGAGTGATTGGAATGGTTGTGACTCTTATCTTTGGCCTCTCTGAG  235
             ||||||||||||||||||||||||||||||||||||||||||||||||||||||||||||
Sbjct  7921  GCCCCGAGATAGTTTTGAGTGATTGGAATGGTTGTGACTCTTATCTTTGGCCTCTCTGAG  7862

Query  236   AG  237
             ||
Sbjct  7861  AG  7860


>NC_003461.1 Human parainfluenza virus 1, complete genome
Length=15600

 Score = 99.6 bits (109),  Expect = 6e-20
 Identities = 128/177 (72%), Gaps = 0/177 (0%)
 Strand=Plus/Minus

Query  58    CCAGTTGATAGTCAAAGGGTGGCTGACATCAAGTACTCCTATCTGCAGTTGAGAGTGCCA  117
             ||| || || ||||  |||| | ||| ||| | |  |||||| ||||| |  ||||||||
Sbjct  8249  CCATTTAATGGTCATGGGGTTGTTGATATCTAATGATCCTATTTGCAGGTTGGAGTGCCA  8190

Query  118   GCCTGATGATCTTGTATAGATGTACACCCGATCACCCAATTTTAATAATCTACCTTCCGC  177
              ||||| ||||| ||||| ||||| | |   | ||| | ||| | ||  |||||||| ||
Sbjct  8189  ACCTGAAGATCTAGTATATATGTAGATCTTTTTACCTAGTTTAAGTAGCCTACCTTCGGC  8130

Query  178   CCCGAGATAGTTTTGAGTGATTGGAATGGTTGTGACTCTTATCTTTGGCCTCTCTGA  234
              || |  || |||||||| |||||||| ||   |||    ||||||||||| || ||
Sbjct  8129  ACCTAAGTAATTTTGAGTTATTGGAATTGTCTCGACAACAATCTTTGGCCTATCAGA  8073


>AF457102.1 HPIV-1 strain Washington/1964, complete genome
Length=15600

 Score = 99.6 bits (109),  Expect = 6e-20
 Identities = 128/177 (72%), Gaps = 0/177 (0%)
 Strand=Plus/Minus

Query  58    CCAGTTGATAGTCAAAGGGTGGCTGACATCAAGTACTCCTATCTGCAGTTGAGAGTGCCA  117
             ||| || || ||||  |||| | ||| ||| | |  |||||| ||||| |  ||||||||
Sbjct  8249  CCATTTAATGGTCATGGGGTTGTTGATATCTAATGATCCTATTTGCAGGTTGGAGTGCCA  8190

Query  118   GCCTGATGATCTTGTATAGATGTACACCCGATCACCCAATTTTAATAATCTACCTTCCGC  177
              ||||| ||||| ||||| ||||| | |   | ||| | ||| | ||  |||||||| ||
Sbjct  8189  ACCTGAAGATCTAGTATATATGTAGATCTTTTTACCTAGTTTAAGTAGCCTACCTTCGGC  8130

Query  178   CCCGAGATAGTTTTGAGTGATTGGAATGGTTGTGACTCTTATCTTTGGCCTCTCTGA  234
              || |  || |||||||| |||||||| ||   |||    ||||||||||| || ||
Sbjct  8129  ACCTAAGTAATTTTGAGTTATTGGAATTGTCTCGACAACAATCTTTGGCCTATCAGA  8073


>KX574342.1 Cod iridovirus isolate GAM14001, complete genome
Length=114865

 Score = 56.3 bits (61),  Expect = 6e-07
 Identities = 32/33 (97%), Gaps = 0/33 (0%)
 Strand=Plus/Plus

Query  23    TCGTCGGCAGCGTCAGATGTGTATAAGAGACAG  55
             ||||||||||||||| |||||||||||||||||
Sbjct  1324  TCGTCGGCAGCGTCAAATGTGTATAAGAGACAG  1356


 Score = 31.9 bits (34),  Expect = 6.9
 Identities = 17/17 (100%), Gaps = 0/17 (0%)
 Strand=Plus/Minus

Query  238   CTGTCTCTTATACACAT  254
             |||||||||||||||||
Sbjct  1356  CTGTCTCTTATACACAT  1340


>NC_025402.1 Porcine parainfluenza virus 1 strain S206N, complete 
genome
Length=15396

 Score = 50.0 bits (54),  Expect = 3e-05
 Identities = 96/142 (68%), Gaps = 0/142 (0%)
 Strand=Plus/Minus

Query  85    ATCAAGTACTCCTATCTGCAGTTGAGAGTGCCAGCCTGATGATCTTGTATAGATGTACAC  144
             || |||||||||||| || |  |  |  ||||| || | |||||||||||| || || | 
Sbjct  8000  ATTAAGTACTCCTATTTGTAAATTGGTATGCCAACCCGTTGATCTTGTATATATATATAT  7941

Query  145   CCGATCACCCAATTTTAATAATCTACCTTCCGCCCCGAGATAGTTTTGAGTGATTGGAAT  204
              |  ||||    |   | || | | ||||| || || | ||| ||||  || ||||| ||
Sbjct  7940  TCTCTCACGTGTTCCCACTAGTTTCCCTTCTGCTCCTACATAATTTTCCGTTATTGGGAT  7881

Query  205   GGTTGTGACTCTTATCTTTGGC  226
              ||| | ||| | ||  |||||
Sbjct  7880  TGTTCTAACTATAATACTTGGC  7859


>JX857409.1 Porcine parainfluenza virus 1 strain S206N, complete 
genome
Length=15396

 Score = 50.0 bits (54),  Expect = 3e-05
 Identities = 96/142 (68%), Gaps = 0/142 (0%)
 Strand=Plus/Minus

Query  85    ATCAAGTACTCCTATCTGCAGTTGAGAGTGCCAGCCTGATGATCTTGTATAGATGTACAC  144
             || |||||||||||| || |  |  |  ||||| || | |||||||||||| || || | 
Sbjct  8000  ATTAAGTACTCCTATTTGTAAATTGGTATGCCAACCCGTTGATCTTGTATATATATATAT  7941

Query  145   CCGATCACCCAATTTTAATAATCTACCTTCCGCCCCGAGATAGTTTTGAGTGATTGGAAT  204
              |  ||||    |   | || | | ||||| || || | ||| ||||  || ||||| ||
Sbjct  7940  TCTCTCACGTGTTCCCACTAGTTTCCCTTCTGCTCCTACATAATTTTCCGTTATTGGGAT  7881

Query  205   GGTTGTGACTCTTATCTTTGGC  226
              ||| | ||| | ||  |||||
Sbjct  7880  TGTTCTAACTATAATACTTGGC  7859


>NC_040603.1 Red-crowned crane parvovirus isolate yc-7, complete 
genome
Length=5515

 Score = 47.3 bits (51),  Expect = 3e-04
 Identities = 30/33 (91%), Gaps = 0/33 (0%)
 Strand=Plus/Minus

Query  23    TCGTCGGCAGCGTCAGATGTGTATAAGAGACAG  55
             |||| ||||||||||||| |||||||| |||||
Sbjct  5412  TCGTAGGCAGCGTCAGATATGTATAAGTGACAG  5380


>KY312546.1 Red-crowned crane parvovirus isolate yc-7, complete 
genome
Length=5515

 Score = 47.3 bits (51),  Expect = 3e-04
 Identities = 30/33 (91%), Gaps = 0/33 (0%)
 Strand=Plus/Minus

Query  23    TCGTCGGCAGCGTCAGATGTGTATAAGAGACAG  55
             |||| ||||||||||||| |||||||| |||||
Sbjct  5412  TCGTAGGCAGCGTCAGATATGTATAAGTGACAG  5380


>NC_048209.1 Zambian malbrouck virus 1 isolate SHFVagmMal_seqID_01, 
partial genome
Length=15307

 Score = 41.0 bits (44),  Expect = 0.013
 Identities = 25/27 (93%), Gaps = 0/27 (0%)
 Strand=Plus/Minus

Query  29   GCAGCGTCAGATGTGTATAAGAGACAG  55
            |||| | ||||||||||||||||||||
Sbjct  240  GCAGTGGCAGATGTGTATAAGAGACAG  214


 Score = 35.6 bits (38),  Expect = 0.57
 Identities = 19/19 (100%), Gaps = 0/19 (0%)
 Strand=Plus/Plus

Query  238  CTGTCTCTTATACACATCT  256
            |||||||||||||||||||
Sbjct  214  CTGTCTCTTATACACATCT  232


>KT166441.1 Zambian malbrouck virus 1 isolate SHFVagmMal_seqID_01, 
partial genome
Length=15307

 Score = 41.0 bits (44),  Expect = 0.013
 Identities = 25/27 (93%), Gaps = 0/27 (0%)
 Strand=Plus/Minus

Query  29   GCAGCGTCAGATGTGTATAAGAGACAG  55
            |||| | ||||||||||||||||||||
Sbjct  240  GCAGTGGCAGATGTGTATAAGAGACAG  214


 Score = 35.6 bits (38),  Expect = 0.57
 Identities = 19/19 (100%), Gaps = 0/19 (0%)
 Strand=Plus/Plus

Query  238  CTGTCTCTTATACACATCT  256
            |||||||||||||||||||
Sbjct  214  CTGTCTCTTATACACATCT  232


>NC_030402.1 Ungulate bocaparvovirus 6 strain Ungulate bocaparvovirus 
6 strain USII/03, complete genome
Length=5224

 Score = 36.5 bits (39),  Expect = 0.57
 Identities = 27/32 (84%), Gaps = 0/32 (0%)
 Strand=Plus/Plus

Query  25  GTCGGCAGCGTCAGATGTGTATAAGAGACAGG  56
           ||||  |||||||||||||  ||| |||||||
Sbjct  49  GTCGTGAGCGTCAGATGTGGCTAATAGACAGG  80


>KU172421.1 Ungulate bocaparvovirus 6 strain Ungulate bocaparvovirus 
6 strain USII/03, complete genome
Length=5224

 Score = 36.5 bits (39),  Expect = 0.57
 Identities = 27/32 (84%), Gaps = 0/32 (0%)
 Strand=Plus/Plus

Query  25  GTCGGCAGCGTCAGATGTGTATAAGAGACAGG  56
           ||||  |||||||||||||  ||| |||||||
Sbjct  49  GTCGTGAGCGTCAGATGTGGCTAATAGACAGG  80


>KY214443.1 Lupine feces-associated gemycircularvirus 1 isolate 
South Douro, complete genome
Length=2198

 Score = 34.6 bits (37),  Expect = 2.0
 Identities = 22/23 (96%), Gaps = 1/23 (4%)
 Strand=Plus/Minus

Query  40    TGTGTATAAGAGACAG-GTCCAG  61
             |||||||||||||||| ||||||
Sbjct  2198  TGTGTATAAGAGACAGCGTCCAG  2176


 Score = 31.9 bits (34),  Expect = 6.9
 Identities = 17/17 (100%), Gaps = 0/17 (0%)
 Strand=Plus/Plus

Query  237   GCTGTCTCTTATACACA  253
             |||||||||||||||||
Sbjct  2182  GCTGTCTCTTATACACA  2198


>KY512802.1 Canine picornavirus isolate A128thr polyprotein gene, 
complete cds
Length=7618

 Score = 33.7 bits (36),  Expect = 2.0
 Identities = 21/23 (91%), Gaps = 0/23 (0%)
 Strand=Plus/Minus

Query  138   TGTACACCCGATCACCCAATTTT  160
             ||||||||||||||| ||| |||
Sbjct  1399  TGTACACCCGATCACTCAAATTT  1377


>NC_001358.1 Parvovirus H1, complete genome
Length=5176

 Score = 32.8 bits (35),  Expect = 6.9
 Identities = 25/30 (83%), Gaps = 0/30 (0%)
 Strand=Plus/Minus

Query  93   CTCCTATCTGCAGTTGAGAGTGCCAGCCTG  122
            |||| ||| |||  ||| ||||||||||||
Sbjct  663  CTCCAATCAGCACATGACAGTGCCAGCCTG  634


>X01457.1 Parvovirus h-1, complete genome
Length=5176

 Score = 32.8 bits (35),  Expect = 6.9
 Identities = 25/30 (83%), Gaps = 0/30 (0%)
 Strand=Plus/Minus

Query  93   CTCCTATCTGCAGTTGAGAGTGCCAGCCTG  122
            |||| ||| |||  ||| ||||||||||||
Sbjct  663  CTCCAATCAGCACATGACAGTGCCAGCCTG  634


>NC_005831.2 Human Coronavirus NL63, complete genome
Length=27553

 Score = 31.9 bits (34),  Expect = 6.9
 Identities = 20/22 (91%), Gaps = 0/22 (0%)
 Strand=Plus/Plus

Query  104   AGTTGAGAGTGCCAGCCTGATG  125
             |||||||||||||| ||| |||
Sbjct  9679  AGTTGAGAGTGCCAACCTTATG  9700


>MK227353.1 Corella adenovirus 1 isolate CorAdV1/Melbourne/2015, 
complete genome
Length=27209

 Score = 31.9 bits (34),  Expect = 6.9
 Identities = 20/22 (91%), Gaps = 0/22 (0%)
 Strand=Plus/Plus

Query  238    CTGTCTCTTATACACATCTCCG  259
              |||| |||| ||||||||||||
Sbjct  27104  CTGTATCTTCTACACATCTCCG  27125


>GU305914.1 Murid herpesvirus 1 strain Smith, complete genome
Length=230408

 Score = 31.9 bits (34),  Expect = 6.9
 Identities = 17/17 (100%), Gaps = 0/17 (0%)
 Strand=Plus/Plus

Query  114     GCCAGCCTGATGATCTT  130
               |||||||||||||||||
Sbjct  113374  GCCAGCCTGATGATCTT  113390


>AY567487.2 Human Coronavirus NL63, complete genome
Length=27553

 Score = 31.9 bits (34),  Expect = 6.9
 Identities = 20/22 (91%), Gaps = 0/22 (0%)
 Strand=Plus/Plus

Query  104   AGTTGAGAGTGCCAGCCTGATG  125
             |||||||||||||| ||| |||
Sbjct  9679  AGTTGAGAGTGCCAACCTTATG  9700


Lambda      K        H
   0.634    0.408    0.912 

Gapped
Lambda      K        H
   0.625    0.410    0.780 

Effective search space used: 28503050071


Query= taxID11191_TRINITY_DN2_c0_g1_i3 len=2166 path=[0:0-213 3:214-215
4:216-733 5:734-915 6:916-1341 7:1342-1516 8:1517-2165]

Length=2166
                                                                      Score        E
Sequences producing significant alignments:                          (Bits)     Value

AB195968.1 Sendai virus genomic RNA, complete genome, strain:Nagoya   3243       0.0  
NC_003461.1 Human parainfluenza virus 1, complete genome              765        0.0  
AF457102.1 HPIV-1 strain Washington/1964, complete genome             765        0.0  
NC_025402.1 Porcine parainfluenza virus 1 strain S206N, complete ...  281        8e-74
JX857409.1 Porcine parainfluenza virus 1 strain S206N, complete g...  281        8e-74
NC_001866.1 Avian myelocytomatosis virus, complete genome             181        6e-44
AF033809.1 Avian myelocytomatosis virus 29, complete genome           181        6e-44
NC_038270.1 Simian Agent 10, complete genome                          78.8       5e-13
HM583801.1 Simian Agent 10, complete genome                           78.8       5e-13
EU326526.1 Human parainfluenza virus 3 strain ZHYMgz01, complete ...  77.0       2e-12
NC_002161.1 Bovine parainfluenza virus 3, complete genome             69.8       3e-10
AF178654.1 Bovine parainfluenza virus 3 strain Kansas/15626/84, c...  69.8       3e-10
NC_025360.1 Atlantic salmon paramyxovirus isolate ASPV/Yrkje371/9...  51.8       7e-05
EU156171.1 Atlantic salmon paramyxovirus isolate ASPV/Yrkje371/95...  51.8       7e-05
NC_039018.1 Antarctic penguin virus B, complete genome                49.1       8e-04
KY452443.1 Antarctic penguin virus B, complete genome                 49.1       8e-04
NC_002794.1 Tupaiid herpesvirus 1, complete genome                    41.9       0.12 
AF281817.1 Tupaia herpesvirus strain 2, complete genome               41.9       0.12 
NC_040818.1 Leptonychotes weddellii papillomavirus 6 isolate 1749...  38.3       1.5  
MG571091.1 Leptonychotes weddellii papillomavirus 6 isolate 17495...  38.3       1.5  
NC_022787.1 Porcine torovirus strain SH1, complete genome             37.4       1.5  
MF588679.1 Betapapillomavirus 1 isolate Beta01_w15c111, complete ...  37.4       1.5  
GQ246951.1 Human papillomavirus type 118 clone K2, complete genome    37.4       1.5  
JQ860350.1 Porcine torovirus strain SH1, complete genome              37.4       1.5  
MG203877.1 Bat paramyxovirus strain Bat-PV-16797, complete genome     36.5       5.2  
NC_055561.1 Cervid alphaherpesvirus 3 strain Canada, partial genome   35.6       5.2  
NC_028756.1 BtMf-AlphaCoV/AH2011, complete genome                     35.6       5.2  
NC_023987.1 Mosavirus A2 strain SZAL6-MoV/2011/HUN, complete genome   35.6       5.2  
NC_022613.1 Turkey adenovirus 5 isolate 1277BT, complete genome       35.6       5.2  
NC_010437.1 Bat coronavirus 1A, complete genome                       35.6       5.2  
MH036941.1 Cervid alphaherpesvirus 3 strain Canada, complete genome   35.6       5.2  
JF797218.1 Suid herpesvirus 1 strain Kaplan, complete genome          35.6       5.2  
FJ025902.1 Simian adenovirus 42.2, complete genome                    35.6       5.2  
FJ025903.1 Simian adenovirus 42.1, complete genome                    35.6       5.2  
FJ025925.1 Simian adenovirus 42.3, complete genome                    35.6       5.2  
KF958461.1 Mosavirus A2 strain SZAL6-MoV/2011/HUN, complete genome    35.6       5.2  
KF477313.1 Turkey adenovirus 5 isolate 1277BT, complete genome        35.6       5.2  
EU420138.1 Miniopterus bat coronavirus 1, complete genome             35.6       5.2  


>AB195968.1 Sendai virus genomic RNA, complete genome, strain:Nagoya
Length=15384

 Score = 3243 bits (3596),  Expect = 0.0
 Identities = 1846/1878 (98%), Gaps = 0/1878 (0%)
 Strand=Plus/Minus

Query  233   GCTTCCCATTCACCCTGGGTTTTTCTTAATACTGTGAGAGACGTAAGAGACTGAGAGATA  292
             ||||||||||||||||||||||||||||||||||||||||||||||||||||||||||||
Sbjct  8543  GCTTCCCATTCACCCTGGGTTTTTCTTAATACTGTGAGAGACGTAAGAGACTGAGAGATA  8484

Query  293   TTGTGGATGTTCGGAGATGACTCTAGTGTCAGCAAGGCCGACAAGCCTGCTAGTCAGTTA  352
             ||||||||||| ||||||||||||||||||||||| ||||||||||||||||||||||||
Sbjct  8483  TTGTGGATGTTAGGAGATGACTCTAGTGTCAGCAAAGCCGACAAGCCTGCTAGTCAGTTA  8424

Query  353   AATTTAAGACTCGGCCTTGCATAATTTAGGGATGCTAGTCTTAAAGAGCATCGGCTGTAA  412
             ||||||||||||||||||||||||||||||||||||||||||||||||||||||||||||
Sbjct  8423  AATTTAAGACTCGGCCTTGCATAATTTAGGGATGCTAGTCTTAAAGAGCATCGGCTGTAA  8364

Query  413   GGTATTCAGGCTCTTCTGATTGATCTCGATGATGTGAAAGCAGTAGCCTTTACCAAAATG  472
             |||||||||||||||||||||||||||||||||||||||||||||||| |||||||||||
Sbjct  8363  GGTATTCAGGCTCTTCTGATTGATCTCGATGATGTGAAAGCAGTAGCCCTTACCAAAATG  8304

Query  473   CGTGATACACGATGTCGTGGTATATGCAGCCTCTAATTGAACATCCTTTATCCTTAACAT  532
             ||||||||||||||||||||||||||||||||||||||||||||||||||||||||||||
Sbjct  8303  CGTGATACACGATGTCGTGGTATATGCAGCCTCTAATTGAACATCCTTTATCCTTAACAT  8244

Query  533   ATTTATAATGTTAGTAGTGTTAGAATACATGATTGTTGGGTTGACACGCGATGTATTGGC  592
             |||||||||||||||||||||||||||||||||||||||||||||||| |||||||||||
Sbjct  8243  ATTTATAATGTTAGTAGTGTTAGAATACATGATTGTTGGGTTGACACGTGATGTATTGGC  8184

Query  593   ATATAGCGTGACGGTAGCGACGTTAGCTGCATCAGGGGACAATGGATAAGCATCAGTGTA  652
             ||||||||||||||||||||||||||||||||||||||||||||||||||||||||||||
Sbjct  8183  ATATAGCGTGACGGTAGCGACGTTAGCTGCATCAGGGGACAATGGATAAGCATCAGTGTA  8124

Query  653   TACGCCTGATATGCATTCCTTCGGACACTTATTGTACCAATTGCACTCTTCATTTCCTGG  712
             |||||||||||||||||||||||||||| ||||||||||||||||||||| |||||||||
Sbjct  8123  TACGCCTGATATGCATTCCTTCGGACACGTATTGTACCAATTGCACTCTTTATTTCCTGG  8064

Query  713   TCTAGACAAGGCTTCATGAGGTGTCCAGTTGATAGTCAAAGGGTGGCTGACATCAAGTAC  772
             |||||||||||| ||||||||||||||||||||||||||||||||||||| |||||||||
Sbjct  8063  TCTAGACAAGGCCTCATGAGGTGTCCAGTTGATAGTCAAAGGGTGGCTGATATCAAGTAC  8004

Query  773   TCCTATCTGCAGTTGAGAGTGCCAGCCTGATGATCTTGTATAGATGTACACCCGATCACC  832
             |||||||||||||||||||||||||||||||||||||||||||||||| |||||||||||
Sbjct  8003  TCCTATCTGCAGTTGAGAGTGCCAGCCTGATGATCTTGTATAGATGTATACCCGATCACC  7944

Query  833   CAATTTTAATAATCTACCTTCCGCCCCGAGATAGTTTTGAGTGATTGGAATGGTTGTGAC  892
             ||||||||||||||||||||||||||||||||||||||||||||||||||||||||||||
Sbjct  7943  CAATTTTAATAATCTACCTTCCGCCCCGAGATAGTTTTGAGTGATTGGAATGGTTGTGAC  7884

Query  893   TCTTATCTTTGGCCTCTCTGAGAGATAGTCATTGACCTGGATGATCACGCTGACCACCTG  952
             ||||||||||||||||||||||||||||||||||||||||||||||||||||||||||||
Sbjct  7883  TCTTATCTTTGGCCTCTCTGAGAGATAGTCATTGACCTGGATGATCACGCTGACCACCTG  7824

Query  953   TTTCCCTCCTAGCCATGTAATTTTCAGAGCCTCATTGCATGTGTCTTGCGACACCTGTTG  1012
             ||||||||||||||||||||||||||||||||||||||||||||||||||||||||||||
Sbjct  7823  TTTCCCTCCTAGCCATGTAATTTTCAGAGCCTCATTGCATGTGTCTTGCGACACCTGTTG  7764

Query  1013  GCATCCTTGGGTCCTACATTTTGTATCACCCTGCAGAGGGGTGGTTAGTCCACCATACCC  1072
             ||||||||  ||||||||||||||||||||||||||||| ||||||||||||||||||||
Sbjct  7763  GCATCCTTTAGTCCTACATTTTGTATCACCCTGCAGAGGAGTGGTTAGTCCACCATACCC  7704

Query  1073  AAGAAATATCAATGAGCCTTCTGTTGCAATGCCGTTGCCTACACTGGGGTATAGTGCAGA  1132
             |||||||||||||| |||||||||||||||||||||||||||||||||||||||||||||
Sbjct  7703  AAGAAATATCAATGTGCCTTCTGTTGCAATGCCGTTGCCTACACTGGGGTATAGTGCAGA  7644

Query  1133  GAACGGGTGATCAAGATCTACCTCGCTGTTGCGATACCGGTGAGACTTAGTTCTCCCTTT  1192
             ||||||||||||||||||||||||||||||||||||||||||||||||||||||||||||
Sbjct  7643  GAACGGGTGATCAAGATCTACCTCGCTGTTGCGATACCGGTGAGACTTAGTTCTCCCTTT  7584

Query  1193  GAGATCCAGGACATCAAGGACCAGATCCTCAATACCATCACTAGAGTAGTCGGTTCTTTC  1252
             |||||||||||||||||||||||||||||| ||||| |||||||||||||||||||||||
Sbjct  7583  GAGATCCAGGACATCAAGGACCAGATCCTCGATACCGTCACTAGAGTAGTCGGTTCTTTC  7524

Query  1253  GTCTACAGTCGGCATGGAGCAAAGCTGATAACCCCTAGTCCGGGTTGTCACCACAGAGCA  1312
             ||||||||||||||||||||||||||||||||||||||||| ||||| ||||||||||||
Sbjct  7523  GTCTACAGTCGGCATGGAGCAAAGCTGATAACCCCTAGTCCCGGTTGCCACCACAGAGCA  7464

Query  1313  TGATTTCCGATTGTCGTTGATGTCATAAGTGTGGGACACTACGGGGTTAAGATCAGGGAA  1372
             ||||||||||||||||||||||||||||||||||||||||||||||||||||||||||||
Sbjct  7463  TGATTTCCGATTGTCGTTGATGTCATAAGTGTGGGACACTACGGGGTTAAGATCAGGGAA  7404

Query  1373  CATATCTGAATTGAGTGATATGTACCCTAGCTGCAGGACCTGATATGATTTCCCTATGTC  1432
             ||||||||||||||||||||| ||||||||||||||||||||||||||||||||||| ||
Sbjct  7403  CATATCTGAATTGAGTGATATATACCCTAGCTGCAGGACCTGATATGATTTCCCTATATC  7344

Query  1433  AGCACAACCTTGTGTAATGAGATTTGATGAATAGGCATAGATTGCCTCGCCAATTGAGAG  1492
             ||||||||||||||||||||||||||||||||||||||||||||||||||||||||||||
Sbjct  7343  AGCACAACCTTGTGTAATGAGATTTGATGAATAGGCATAGATTGCCTCGCCAATTGAGAG  7284

Query  1493  TGAAGGGAGCCTAACACATCCAGAGATCGTTGTAGAACCAGATAACAAGCTCGGACCAGG  1552
             ||||||||||||||||||||||||||||||||||||||||| ||||||||||||||||||
Sbjct  7283  TGAAGGGAGCCTAACACATCCAGAGATCGTTGTAGAACCAGGTAACAAGCTCGGACCAGG  7224

Query  1553  CAGCAATGAGATTTCAGGATCTGAGCTAAGATACGGTTCTCCGACAGGGCATCTCCAGAA  1612
             |||||||||||||| |||||||||||||||||||||||||||||||||||||||||||||
Sbjct  7223  CAGCAATGAGATTTTAGGATCTGAGCTAAGATACGGTTCTCCGACAGGGCATCTCCAGAA  7164

Query  1613  ACTATGTGGCTCAAGTGGGGCAATTCCATCGGCATGGTGGACTGCGATCGTACTCTCACA  1672
             |||||||||||||||||||| |||||| ||||||||||||||||||||||||||||||||
Sbjct  7163  ACTATGTGGCTCAAGTGGGGTAATTCCCTCGGCATGGTGGACTGCGATCGTACTCTCACA  7104

Query  1673  GTGCTGAGTGAGCTCTTGTCTGCTGCACGACTTATCAATCATCTGGATGACATCCCTGCT  1732
             | ||||||||||||||||||||||||||||||||||||||||||||||||||||||||||
Sbjct  7103  GAGCTGAGTGAGCTCTTGTCTGCTGCACGACTTATCAATCATCTGGATGACATCCCTGCT  7044

Query  1733  GTTTTTGTTCAACAAGACTGGGATTCCGGTTTGCACAGAGCTCTGAATGTTGACAGCCCT  1792
             ||||||||||||||||||||||||||||||||||||||||||||||||||||||||||||
Sbjct  7043  GTTTTTGTTCAACAAGACTGGGATTCCGGTTTGCACAGAGCTCTGAATGTTGACAGCCCT  6984

Query  1793  TGCTATAACCTCTTGCCTTATTAGACTGGTAAGTGACTCTTTCACCTCCCTGCTGCTCAT  1852
             ||||||||||||||||||||||||||||||||||||||||||||||||||||||||||||
Sbjct  6983  TGCTATAACCTCTTGCCTTATTAGACTGGTAAGTGACTCTTTCACCTCCCTGCTGCTCAT  6924

Query  1853  GTTCAATGCCTCTACAGTCATTGAGTACTCTTTCATACTATACCCTTGTCTAGCAGAAAT  1912
             ||||||||||||||||||||||||||||||||||||||||||||||||||||||||||||
Sbjct  6923  GTTCAATGCCTCTACAGTCATTGAGTACTCTTTCATACTATACCCTTGTCTAGCAGAAAT  6864

Query  1913  TATGATACAGATGATCACTGTGGCAATTGACAAAGCCCACTGGGTGAATGAGAGAATCAG  1972
             ||||||||||||||||||||||||||||||||||||||||||||||||||||||||||||
Sbjct  6863  TATGATACAGATGATCACTGTGGCAATTGACAAAGCCCACTGGGTGAATGAGAGAATCAG  6804

Query  1973  CAACCATGTGTCGGCTTTACTTGACCTCTCCCAACCTGATGCTGGTTTTGTGGTGCTACC  2032
             ||||||||||||  ||||||||||||||||||||| |||||||  |||||| ||||||||
Sbjct  6803  CAACCATGTGTCAACTTTACTTGACCTCTCCCAACTTGATGCTAATTTTGTAGTGCTACC  6744

Query  2033  ACTAGGAGAAGTAGACCAGTACGAGTCACGTTTGCCCCTATCACCATCCATGATCTGTGC  2092
             ||||||||| ||||||||||||||||||||||||||||||||||||||||||||||||||
Sbjct  6743  ACTAGGAGAGGTAGACCAGTACGAGTCACGTTTGCCCCTATCACCATCCATGATCTGTGC  6684

Query  2093  TTGTTTGAGGTGAAAGCT  2110
             ||||||||| ||||||||
Sbjct  6683  TTGTTTGAGATGAAAGCT  6666


 Score = 55.4 bits (60),  Expect = 6e-06
 Identities = 30/30 (100%), Gaps = 0/30 (0%)
 Strand=Plus/Minus

Query  2116  AACCAAGCACTCACAAGGGACTTTATCCCT  2145
             ||||||||||||||||||||||||||||||
Sbjct  4842  AACCAAGCACTCACAAGGGACTTTATCCCT  4813


>NC_003461.1 Human parainfluenza virus 1, complete genome
Length=15600

 Score = 765 bits (848),  Expect = 0.0
 Identities = 1045/1453 (72%), Gaps = 12/1453 (1%)
 Strand=Plus/Minus

Query  369   TTGCATAATTTAGGGATGCTAGTCTTAAAGAGCATCGGCTGTAAGGTATTCAGGCTCTTC  428
             || |||| ||||||||| || ||||| || | ||| || ||||||||||| |||||    
Sbjct  8617  TTACATATTTTAGGGATACTTGTCTTGAACAACATAGGTTGTAAGGTATTAAGGCTGGCT  8558

Query  429   TGATTGATCTCGATGATGTGAAAGCAGTAGCCTTTACCAAAATGCGTGATACACGATGTC  488
             || ||||| || |  ||||| ||||||||||| || || ||||| |||||||| ||||| 
Sbjct  8557  TGGTTGATTTCAACAATGTGGAAGCAGTAGCCCTTCCCGAAATGAGTGATACATGATGTA  8498

Query  489   GTGGTATATGCAGCCTCTAATTGAACATCCTTTATCCTTAACATATTTATAATGTTAGTA  548
             || || ||||| ||||||| ||| |||| ||| |  |||| ||| || ||||| |  |  
Sbjct  8497  GTAGTGTATGCTGCCTCTAGTTGTACATTCTTGAGTCTTAGCATGTTGATAATTTCTGAG  8438

Query  549   GTGTTAGAATACATGATTGTTGGGTTGACACGCGATGTATTGGCATATAGCGTGACGGTA  608
             || || || ||||| || || || || ||||| ||||| || || || || |||   |||
Sbjct  8437  GTATTTGAGTACATTATGGTGGGATTAACACGTGATGTGTTTGCGTACAGTGTGGTTGTA  8378

Query  609   GCGACGTTAGCTGCATCAGGGGACAATGGATAAGCATCAGTGTATACGCCTGATATGCAT  668
             || || ||  |||||||||| || | |||||| |||||||| ||||| ||||||||||||
Sbjct  8377  GCAACATTGACTGCATCAGGAGATAGTGGATATGCATCAGTATATACACCTGATATGCAT  8318

Query  669   TCCTTCGGACACTTATTGTACCAATTGCACTCTTCATTTCCTGGTCTAGACAAGGCTTCA  728
             ||  |||||||  | |||||||| ||||| ||||  |||||||||| ||||| | |||||
Sbjct  8317  TCTCTCGGACATCTGTTGTACCAGTTGCAGTCTTGGTTTCCTGGTCGAGACAGGACTTCA  8258

Query  729   TGAGGTGTCCAGTTGATAGTCAAAGGGTGGCTGACATCAAGTACTCCTATCTGCAGTTGA  788
             ||||| | ||| || || ||||  |||| | ||| ||| | |  |||||| ||||| |  
Sbjct  8257  TGAGGCGCCCATTTAATGGTCATGGGGTTGTTGATATCTAATGATCCTATTTGCAGGTTG  8198

Query  789   GAGTGCCAGCCTGATGATCTTGTATAGATGTACACCCGATCACCCAATTTTAATAATCTA  848
             |||||||| ||||| ||||| ||||| ||||| | |   | ||| | ||| | ||  |||
Sbjct  8197  GAGTGCCAACCTGAAGATCTAGTATATATGTAGATCTTTTTACCTAGTTTAAGTAGCCTA  8138

Query  849   CCTTCCGCCCCGAGATAGTTTTGAGTGATTGGAATGGTTGTGACTCTTATCTTTGGCCTC  908
             ||||| || || |  || |||||||| |||||||| ||   |||    ||||||||||| 
Sbjct  8137  CCTTCGGCACCTAAGTAATTTTGAGTTATTGGAATTGTCTCGACAACAATCTTTGGCCTA  8078

Query  909   TCTGAGAGATAGTCATTGACCTGGATGATCACGCTGACCACCTGT-TTCCCTCCTAGCCA  967
             || || | ||| | |||||   | || |  ||  |||| || ||| ||  ||  ||||||
Sbjct  8077  TCAGATAAATAATTATTGATACGAATTAAGACATTGACAACTTGTCTTTTCT-TTAGCCA  8019

Query  968   TGTAATTTTCAGAGCCTCATTGCATGTGTCTTGCGACACCTGTTGG--CATCCTTGGGTC  1025
              || || || ||||| ||||||||       ||    ||   ||||  ||||  |   ||
Sbjct  8018  AGTTATCTTAAGAGCATCATTGCAAACACTCTGATTAAC--ATTGGTACATCTGTTTATC  7961

Query  1026  CTACATTTTGTATCACCCTGCAGAGGGGTGGTTAGTCCACCATACCCAAGAAATATCAAT  1085
               ||| || || || || || || || || ||||  ||||| ||||| || || || | |
Sbjct  7960  ACACACTTAGTGTCGCCTTGGAGCGGAGTTGTTAAGCCACCGTACCCTAGGAAAATGAGT  7901

Query  1086  GAGCCTTCTGTTGCAATGCCGTTGCCTACACTGGGGTATAGTGCAGAGAACGGGTGATCA  1145
             |    |||  ||   || ||  | |||||||| || || | |||||| || || || |||
Sbjct  7900  GTATTTTCAATTTTTATCCCACTTCCTACACTCGGATACATTGCAGAAAAAGGATGGTCA  7841

Query  1146  AGATCTA---CCTCGCTGTTGCGATACCGGTGAGACTTAGTTCTCCCTTTGAGATCCAGG  1202
             | |  ||   | ||  | |||   || || ||||| || ||  | || |||||||| |  
Sbjct  7840  AAAGTTATATCTTCATTTTTG---TATCGATGAGATTTGGTCTTTCCCTTGAGATCTAAT  7784

Query  1203  ACATCAAGGACCAGATCCTCAATACCATCACTAGAGTAGTCGGTTCTTTCGTCTACAGTC  1262
             |  ||||  || | ||| || ||||| ||||| |||||||| ||  | || |  ||||| 
Sbjct  7783  ATGTCAAATACTAAATCTTCTATACCTTCACTCGAGTAGTCTGTAGTCTCATTCACAGTG  7724

Query  1263  GGCATGGAGCAAAGCTGATAACCCCTAGTCCGGGTTGTCACCACAGAGCATGATTTCCGA  1322
             |||| |||||| | |||||||||||| || |  |  |  |  ||||| ||||||||||  
Sbjct  7723  GGCAAGGAGCATAACTGATAACCCCTTGTTCCTGCAGCTATTACAGAACATGATTTCCTG  7664

Query  1323  TTGTCGTTGATGTCATAAGTGTGGGACACTACGGGGTTAAGATCAGGGAACATATCTGAA  1382
             ||||||||||||||||| || || || | ||| ||||| | ||||||  |||||||||||
Sbjct  7663  TTGTCGTTGATGTCATAGGTATGAGAAATTACCGGGTTTAAATCAGGATACATATCTGAA  7604

Query  1383  TTGAGTGATATGTACCCTAGCTGCAGGACCTGATATGATTTCCCTATGTCAGCACAACCT  1442
             || |  |||||||| ||||  || |  ||||||||||| |||||||| || ||||| |||
Sbjct  7603  TTTAAGGATATGTAACCTAATTGTAAAACCTGATATGACTTCCCTATATCTGCACATCCT  7544

Query  1443  TGTGTAATGAGATTTGATGAATAGGCATAGATTGCCTCGCCAATTGAGAGTGAAGGGAGC  1502
             || || || |  ||||||||||| ||||| ||||| || |||||||| | |||||| || 
Sbjct  7543  TGAGTGATTAAGTTTGATGAATACGCATATATTGCATCACCAATTGATAATGAAGGTAGT  7484

Query  1503  CTAACACATCCAGAGATCGTTGTAGAACCAGATAACAAGCTCGGACCAGGCAGCAATGAG  1562
             ||||||||||| || || || || || ||||| |  |  || || ||||| |  ||||||
Sbjct  7483  CTAACACATCCTGAAATTGTGGTGGATCCAGAAAGTAGACTTGGTCCAGGTAATAATGAG  7424

Query  1563  ATTTCAGGATCTGAGCTAAGATACGGTTCTCCGACAGGGCATCTCCAGAAACTATGTGGC  1622
             || |  || |    ||| ||    ||||| || || || ||||||||||||   ||||| 
Sbjct  7423  ATATTGGGGTTGTTGCTCAGTAGGGGTTCCCCTACGGGACATCTCCAGAAATCGTGTGGG  7364

Query  1623  TCAAGTGGGGCAATTCCATCGGCATGGTGGACTGCGATCGTACTCTCACAGTGCTGAGTG  1682
             || || || |  || || || |||||||| |  || || ||  | || ||   |||||  
Sbjct  7363  TCCAGAGGAGATATGCCGTCTGCATGGTGAATAGCAATGGTGTTTTCGCATATCTGAGCC  7304

Query  1683  AGCTCTTGTCTGCTGCACGACTTATCAATCATCTGGATGACATCCCTGCTGTTTTTGTTC  1742
             |  || |||||| |||| ||||| || || |  ||  ||| ||| ||||| |  ||||| 
Sbjct  7303  AATTCCTGTCTGTTGCATGACTTCTCTATTAATTGTGTGAGATCTCTGCTTTGCTTGTTT  7244

Query  1743  AACAAGACTGGGATTCCGGTTTGCACAGAGCTCTGAATGTTGACAGCCCTTGCTATAACC  1802
             ||||| | |||||| ||| |||| || || || || ||||| |  | ||||| ||| || 
Sbjct  7243  AACAATATTGGGATCCCGCTTTGTACTGAACTTTGTATGTTTATGGTCCTTGATATTACT  7184

Query  1803  TCTTGCCTTATTA  1815
             ||||| || ||||
Sbjct  7183  TCTTGTCTGATTA  7171


>AF457102.1 HPIV-1 strain Washington/1964, complete genome
Length=15600

 Score = 765 bits (848),  Expect = 0.0
 Identities = 1045/1453 (72%), Gaps = 12/1453 (1%)
 Strand=Plus/Minus

Query  369   TTGCATAATTTAGGGATGCTAGTCTTAAAGAGCATCGGCTGTAAGGTATTCAGGCTCTTC  428
             || |||| ||||||||| || ||||| || | ||| || ||||||||||| |||||    
Sbjct  8617  TTACATATTTTAGGGATACTTGTCTTGAACAACATAGGTTGTAAGGTATTAAGGCTGGCT  8558

Query  429   TGATTGATCTCGATGATGTGAAAGCAGTAGCCTTTACCAAAATGCGTGATACACGATGTC  488
             || ||||| || |  ||||| ||||||||||| || || ||||| |||||||| ||||| 
Sbjct  8557  TGGTTGATTTCAACAATGTGGAAGCAGTAGCCCTTCCCGAAATGAGTGATACATGATGTA  8498

Query  489   GTGGTATATGCAGCCTCTAATTGAACATCCTTTATCCTTAACATATTTATAATGTTAGTA  548
             || || ||||| ||||||| ||| |||| ||| |  |||| ||| || ||||| |  |  
Sbjct  8497  GTAGTGTATGCTGCCTCTAGTTGTACATTCTTGAGTCTTAGCATGTTGATAATTTCTGAG  8438

Query  549   GTGTTAGAATACATGATTGTTGGGTTGACACGCGATGTATTGGCATATAGCGTGACGGTA  608
             || || || ||||| || || || || ||||| ||||| || || || || |||   |||
Sbjct  8437  GTATTTGAGTACATTATGGTGGGATTAACACGTGATGTGTTTGCGTACAGTGTGGTTGTA  8378

Query  609   GCGACGTTAGCTGCATCAGGGGACAATGGATAAGCATCAGTGTATACGCCTGATATGCAT  668
             || || ||  |||||||||| || | |||||| |||||||| ||||| ||||||||||||
Sbjct  8377  GCAACATTGACTGCATCAGGAGATAGTGGATATGCATCAGTATATACACCTGATATGCAT  8318

Query  669   TCCTTCGGACACTTATTGTACCAATTGCACTCTTCATTTCCTGGTCTAGACAAGGCTTCA  728
             ||  |||||||  | |||||||| ||||| ||||  |||||||||| ||||| | |||||
Sbjct  8317  TCTCTCGGACATCTGTTGTACCAGTTGCAGTCTTGGTTTCCTGGTCGAGACAGGACTTCA  8258

Query  729   TGAGGTGTCCAGTTGATAGTCAAAGGGTGGCTGACATCAAGTACTCCTATCTGCAGTTGA  788
             ||||| | ||| || || ||||  |||| | ||| ||| | |  |||||| ||||| |  
Sbjct  8257  TGAGGCGCCCATTTAATGGTCATGGGGTTGTTGATATCTAATGATCCTATTTGCAGGTTG  8198

Query  789   GAGTGCCAGCCTGATGATCTTGTATAGATGTACACCCGATCACCCAATTTTAATAATCTA  848
             |||||||| ||||| ||||| ||||| ||||| | |   | ||| | ||| | ||  |||
Sbjct  8197  GAGTGCCAACCTGAAGATCTAGTATATATGTAGATCTTTTTACCTAGTTTAAGTAGCCTA  8138

Query  849   CCTTCCGCCCCGAGATAGTTTTGAGTGATTGGAATGGTTGTGACTCTTATCTTTGGCCTC  908
             ||||| || || |  || |||||||| |||||||| ||   |||    ||||||||||| 
Sbjct  8137  CCTTCGGCACCTAAGTAATTTTGAGTTATTGGAATTGTCTCGACAACAATCTTTGGCCTA  8078

Query  909   TCTGAGAGATAGTCATTGACCTGGATGATCACGCTGACCACCTGT-TTCCCTCCTAGCCA  967
             || || | ||| | |||||   | || |  ||  |||| || ||| ||  ||  ||||||
Sbjct  8077  TCAGATAAATAATTATTGATACGAATTAAGACATTGACAACTTGTCTTTTCT-TTAGCCA  8019

Query  968   TGTAATTTTCAGAGCCTCATTGCATGTGTCTTGCGACACCTGTTGG--CATCCTTGGGTC  1025
              || || || ||||| ||||||||       ||    ||   ||||  ||||  |   ||
Sbjct  8018  AGTTATCTTAAGAGCATCATTGCAAACACTCTGATTAAC--ATTGGTACATCTGTTTATC  7961

Query  1026  CTACATTTTGTATCACCCTGCAGAGGGGTGGTTAGTCCACCATACCCAAGAAATATCAAT  1085
               ||| || || || || || || || || ||||  ||||| ||||| || || || | |
Sbjct  7960  ACACACTTAGTGTCGCCTTGGAGCGGAGTTGTTAAGCCACCGTACCCTAGGAAAATGAGT  7901

Query  1086  GAGCCTTCTGTTGCAATGCCGTTGCCTACACTGGGGTATAGTGCAGAGAACGGGTGATCA  1145
             |    |||  ||   || ||  | |||||||| || || | |||||| || || || |||
Sbjct  7900  GTATTTTCAATTTTTATCCCACTTCCTACACTCGGATACATTGCAGAAAAAGGATGGTCA  7841

Query  1146  AGATCTA---CCTCGCTGTTGCGATACCGGTGAGACTTAGTTCTCCCTTTGAGATCCAGG  1202
             | |  ||   | ||  | |||   || || ||||| || ||  | || |||||||| |  
Sbjct  7840  AAAGTTATATCTTCATTTTTG---TATCGATGAGATTTGGTCTTTCCCTTGAGATCTAAT  7784

Query  1203  ACATCAAGGACCAGATCCTCAATACCATCACTAGAGTAGTCGGTTCTTTCGTCTACAGTC  1262
             |  ||||  || | ||| || ||||| ||||| |||||||| ||  | || |  ||||| 
Sbjct  7783  ATGTCAAATACTAAATCTTCTATACCTTCACTCGAGTAGTCTGTAGTCTCATTCACAGTG  7724

Query  1263  GGCATGGAGCAAAGCTGATAACCCCTAGTCCGGGTTGTCACCACAGAGCATGATTTCCGA  1322
             |||| |||||| | |||||||||||| || |  |  |  |  ||||| ||||||||||  
Sbjct  7723  GGCAAGGAGCATAACTGATAACCCCTTGTTCCTGCAGCTATTACAGAACATGATTTCCTG  7664

Query  1323  TTGTCGTTGATGTCATAAGTGTGGGACACTACGGGGTTAAGATCAGGGAACATATCTGAA  1382
             ||||||||||||||||| || || || | ||| ||||| | ||||||  |||||||||||
Sbjct  7663  TTGTCGTTGATGTCATAGGTATGAGAAATTACCGGGTTTAAATCAGGATACATATCTGAA  7604

Query  1383  TTGAGTGATATGTACCCTAGCTGCAGGACCTGATATGATTTCCCTATGTCAGCACAACCT  1442
             || |  |||||||| ||||  || |  ||||||||||| |||||||| || ||||| |||
Sbjct  7603  TTTAAGGATATGTAACCTAATTGTAAAACCTGATATGACTTCCCTATATCTGCACATCCT  7544

Query  1443  TGTGTAATGAGATTTGATGAATAGGCATAGATTGCCTCGCCAATTGAGAGTGAAGGGAGC  1502
             || || || |  ||||||||||| ||||| ||||| || |||||||| | |||||| || 
Sbjct  7543  TGAGTGATTAAGTTTGATGAATACGCATATATTGCATCACCAATTGATAATGAAGGTAGT  7484

Query  1503  CTAACACATCCAGAGATCGTTGTAGAACCAGATAACAAGCTCGGACCAGGCAGCAATGAG  1562
             ||||||||||| || || || || || ||||| |  |  || || ||||| |  ||||||
Sbjct  7483  CTAACACATCCTGAAATTGTGGTGGATCCAGAAAGTAGACTTGGTCCAGGTAATAATGAG  7424

Query  1563  ATTTCAGGATCTGAGCTAAGATACGGTTCTCCGACAGGGCATCTCCAGAAACTATGTGGC  1622
             || |  || |    ||| ||    ||||| || || || ||||||||||||   ||||| 
Sbjct  7423  ATATTGGGGTTGTTGCTCAGTAGGGGTTCCCCTACGGGACATCTCCAGAAATCGTGTGGG  7364

Query  1623  TCAAGTGGGGCAATTCCATCGGCATGGTGGACTGCGATCGTACTCTCACAGTGCTGAGTG  1682
             || || || |  || || || |||||||| |  || || ||  | || ||   |||||  
Sbjct  7363  TCCAGAGGAGATATGCCGTCTGCATGGTGAATAGCAATGGTGTTTTCGCATATCTGAGCC  7304

Query  1683  AGCTCTTGTCTGCTGCACGACTTATCAATCATCTGGATGACATCCCTGCTGTTTTTGTTC  1742
             |  || |||||| |||| ||||| || || |  ||  ||| ||| ||||| |  ||||| 
Sbjct  7303  AATTCCTGTCTGTTGCATGACTTCTCTATTAATTGTGTGAGATCTCTGCTTTGCTTGTTT  7244

Query  1743  AACAAGACTGGGATTCCGGTTTGCACAGAGCTCTGAATGTTGACAGCCCTTGCTATAACC  1802
             ||||| | |||||| ||| |||| || || || || ||||| |  | ||||| ||| || 
Sbjct  7243  AACAATATTGGGATCCCGCTTTGTACTGAACTTTGTATGTTTATGGTCCTTGATATTACT  7184

Query  1803  TCTTGCCTTATTA  1815
             ||||| || ||||
Sbjct  7183  TCTTGTCTGATTA  7171


>NC_025402.1 Porcine parainfluenza virus 1 strain S206N, complete 
genome
Length=15396

 Score = 281 bits (311),  Expect = 8e-74
 Identities = 787/1192 (66%), Gaps = 32/1192 (3%)
 Strand=Plus/Minus

Query  377   TTTAGGGATGCTAGTCTTAAAGAGCATCGGCTGTAAGGTATTCAGGCTCTTCTGATTGAT  436
             |||||| ||   ||||||||||||||| |||||||  ||||||||    || ||||| ||
Sbjct  8387  TTTAGGTATTGCAGTCTTAAAGAGCATAGGCTGTAGTGTATTCAGTTCTTTTTGATTAAT  8328

Query  437   CTCGATGATGTGAAAGCAGTAGCCTTTACCAAAATGCGTGATACACGATGTCGTGGTATA  496
              || || || ||||| || || ||| || |||| ||    |||||||| || || || ||
Sbjct  8327  TTCTATAATATGAAAACAATAACCTCTATCAAAGTGTACAATACACGACGTGGTTGTGTA  8268

Query  497   TGCAGCCTCTAATTGAACATCCTTTATCCTTAACATATT-TATAATGTTAGTAGTGTTAG  555
             |||||| ||||||| |  ||   |||  ||||||||||| |||| |  ||  ||     |
Sbjct  8267  TGCAGCTTCTAATTCAGTATTTCTTAATCTTAACATATTATATACT-CTATCAGAAGATG  8209

Query  556   AATACATGATTGTTGGGTTGACACGCGATGTATTGGCATATAGCGTGACGGTAGCGACGT  615
             ||||||| || || || ||    || | || ||| |   |||| || || ||||| || |
Sbjct  8208  AATACATAATAGTAGGATTATTTCGTGTTGAATTAGATAATAGAGTAACTGTAGCAACAT  8149

Query  616   TAGCTGCATCAGGGGACAATGGATAAGCATCAGTGTATACGCCTGATATGCATTCCTTCG  675
              |   |||||||| || |  ||||||||||| |||||||| || |   | || |   | |
Sbjct  8148  AATTAGCATCAGGCGATATAGGATAAGCATCTGTGTATACACCAGTAGTACAATTTCTAG  8089

Query  676   GACACTTATTGTACCAATTGCAC----TCTTCATTTCCTGGTCTAGACAAGGCTTCATGA  731
             | || || || | |||   ||||     ||||  |||||||||| || |   ||   |||
Sbjct  8088  GGCATTTGTTATTCCA--GGCACAAGGACTTC--TTCCTGGTCTTGATAGCACTCTGTGA  8033

Query  732   GGTGTCCAGTTGATAGTCAAAGGGTGGCTGACATCAAGTACTCCTATCTGCAGTTGAGAG  791
               ||||||  | || || |  || ||  | | || |||||||||||| || |  |  |  
Sbjct  8032  TCTGTCCAAGTTATGGTTATTGGATGATTTATATTAAGTACTCCTATTTGTAAATTGGTA  7973

Query  792   TGCCAGCCTGATGATCTTGTATAGATGTACACCCGATCACCCAATTTTAATAATCTACCT  851
             ||||| || | |||||||||||| || || |  |  ||||    |   | || | | |||
Sbjct  7972  TGCCAACCCGTTGATCTTGTATATATATATATTCTCTCACGTGTTCCCACTAGTTTCCCT  7913

Query  852   TCCGCCCCGAGATAGTTTTGAGTGATTGGAATGGTTGTGACTCTTATCTTTGGCCTCTCT  911
             || || || | ||| ||||  || ||||| || ||| | ||| | ||  ||||| |    
Sbjct  7912  TCTGCTCCTACATAATTTTCCGTTATTGGGATTGTTCTAACTATAATACTTGGCTTGCTA  7853

Query  912   GAGAGATAGTCATTGACCTGGATGATCACGCTGACCACCTGTTTCCCTCCTAGCCATGTA  971
             || | |||  | || ||||| || |  ||  | |||| |||||| |    || ||||| |
Sbjct  7852  GATAAATACCCCTTAACCTGTATCAGTACATTAACCATCTGTTTGCTGTATAACCATGAA  7793

Query  972   ATTTTCAGAG----CCTCATTGCATGTGTCTTGCG--ACACCTGTTGGCATCC--TTGGG  1023
              |    ||||     ||  |||||  ||||||| |   | || |  | |||||  ||   
Sbjct  7792  CT----AGAGATGAACTTGTTGCAGTTGTCTTGTGTTGCTCCCG--GACATCCCATTAAA  7739

Query  1024  TCCTACATTTTGTATCACCCTGCAGAGGGGTGGTTAGTCCACCAT-ACCCAAGAAATATC  1082
             |  ||||||||||||  || || || |  || || ||  | |||| ||| ||||||||| 
Sbjct  7738  T--TACATTTTGTATTCCCTTGAAGTGCAGTTGTAAGAGCCCCATAACCTAAGAAATATA  7681

Query  1083  AATGAGCCTTCTGTTGCAATGCCGTTGCCTACACTGGGGTATAGTGCAGAGAACGGGTGA  1142
               | |   |||   |  ||| ||  | |||||||| |||||||  || ||||| || |||
Sbjct  7680  GTTCATTTTTC-CATATAATACCACTTCCTACACTAGGGTATAACGCTGAGAAAGGATGA  7622

Query  1143  TCAAGATCTACCTCGCTGTTGCGATACCGGTGAGACT--TAGTTCTCCCTTTGAGATCCA  1200
             ||||  | ||  ||  ||||  || |    ||| |||  |||     ||||||||||| |
Sbjct  7621  TCAAAGTTTATATCATTGTT-TGA-AAATTTGAAACTTCTAGAGGATCCTTTGAGATCAA  7564

Query  1201  GGACATCAAGGACCAGATCCTCAATACCATCACTAGAGTAGTCGGTTCTTTCGTCTACAG  1260
             | |||||||  || | ||| || ||||||||||||| ||| || ||| ||||||  ||| 
Sbjct  7563  GTACATCAAAAACTATATCTTCTATACCATCACTAGTGTAATCTGTTTTTTCGTTGACAC  7504

Query  1261  TCGGCATGGAGCAAAGCTGATAACCCCTAGTCCGGGTTGTCACCACAGAGCATGATTTCC  1320
               ||||| ||||| |  || || ||  ||||    | |    | ||||| || || || |
Sbjct  7503  GTGGCATCGAGCATAATTGGTATCCTTTAGTTTCTGATACAGCAACAGAACAAGACTTTC  7444

Query  1321  GATTGTCGTTGATGTCATAAGTGTGGGACACTACGGGGTTAAGATCAGGGAACATATCTG  1380
              ||| || || || |||||||| || || | ||  || || | ||||||    |  ||||
Sbjct  7443  TATTATCATTTATATCATAAGTATGTGATATTATAGGATTTAAATCAGGATGTAGGTCTG  7384

Query  1381  AATTGAGTGATATGTACCCTAGCTGCAGGACCTGATATGATTTCCCTATGTCAGCACAAC  1440
             | || || | |||    |||| ||| || || ||||| ||||||||||||||   |||||
Sbjct  7383  AGTTTAGAGTTATAATACCTAACTGTAGCACTTGATAGGATTTCCCTATGTCTTGACAAC  7324

Query  1441  CTTGTGTAATGAGATTTGATGAATAGGCATAGATTGCCTCGCCAATTGAGAGTGAAGGGA  1500
             | |  || || || || ||   ||||||||| |  |  |  || ||||  || || || |
Sbjct  7323  CCTTAGTTATCAGGTTGGAACTATAGGCATATAGCGATTTTCCTATTGCAAGGGATGGTA  7264

Query  1501  GCCTAACACATCCAGAGATCGTTGTAGAACCAGATAACAAGCTCGGACCAGG  1552
               || ||||| |||   || || |  |  ||||  ||||  || || |||||
Sbjct  7263  ATCTTACACAGCCATCAATGGTAGAGGTTCCAGCCAACATACTAGGTCCAGG  7212


>JX857409.1 Porcine parainfluenza virus 1 strain S206N, complete 
genome
Length=15396

 Score = 281 bits (311),  Expect = 8e-74
 Identities = 787/1192 (66%), Gaps = 32/1192 (3%)
 Strand=Plus/Minus

Query  377   TTTAGGGATGCTAGTCTTAAAGAGCATCGGCTGTAAGGTATTCAGGCTCTTCTGATTGAT  436
             |||||| ||   ||||||||||||||| |||||||  ||||||||    || ||||| ||
Sbjct  8387  TTTAGGTATTGCAGTCTTAAAGAGCATAGGCTGTAGTGTATTCAGTTCTTTTTGATTAAT  8328

Query  437   CTCGATGATGTGAAAGCAGTAGCCTTTACCAAAATGCGTGATACACGATGTCGTGGTATA  496
              || || || ||||| || || ||| || |||| ||    |||||||| || || || ||
Sbjct  8327  TTCTATAATATGAAAACAATAACCTCTATCAAAGTGTACAATACACGACGTGGTTGTGTA  8268

Query  497   TGCAGCCTCTAATTGAACATCCTTTATCCTTAACATATT-TATAATGTTAGTAGTGTTAG  555
             |||||| ||||||| |  ||   |||  ||||||||||| |||| |  ||  ||     |
Sbjct  8267  TGCAGCTTCTAATTCAGTATTTCTTAATCTTAACATATTATATACT-CTATCAGAAGATG  8209

Query  556   AATACATGATTGTTGGGTTGACACGCGATGTATTGGCATATAGCGTGACGGTAGCGACGT  615
             ||||||| || || || ||    || | || ||| |   |||| || || ||||| || |
Sbjct  8208  AATACATAATAGTAGGATTATTTCGTGTTGAATTAGATAATAGAGTAACTGTAGCAACAT  8149

Query  616   TAGCTGCATCAGGGGACAATGGATAAGCATCAGTGTATACGCCTGATATGCATTCCTTCG  675
              |   |||||||| || |  ||||||||||| |||||||| || |   | || |   | |
Sbjct  8148  AATTAGCATCAGGCGATATAGGATAAGCATCTGTGTATACACCAGTAGTACAATTTCTAG  8089

Query  676   GACACTTATTGTACCAATTGCAC----TCTTCATTTCCTGGTCTAGACAAGGCTTCATGA  731
             | || || || | |||   ||||     ||||  |||||||||| || |   ||   |||
Sbjct  8088  GGCATTTGTTATTCCA--GGCACAAGGACTTC--TTCCTGGTCTTGATAGCACTCTGTGA  8033

Query  732   GGTGTCCAGTTGATAGTCAAAGGGTGGCTGACATCAAGTACTCCTATCTGCAGTTGAGAG  791
               ||||||  | || || |  || ||  | | || |||||||||||| || |  |  |  
Sbjct  8032  TCTGTCCAAGTTATGGTTATTGGATGATTTATATTAAGTACTCCTATTTGTAAATTGGTA  7973

Query  792   TGCCAGCCTGATGATCTTGTATAGATGTACACCCGATCACCCAATTTTAATAATCTACCT  851
             ||||| || | |||||||||||| || || |  |  ||||    |   | || | | |||
Sbjct  7972  TGCCAACCCGTTGATCTTGTATATATATATATTCTCTCACGTGTTCCCACTAGTTTCCCT  7913

Query  852   TCCGCCCCGAGATAGTTTTGAGTGATTGGAATGGTTGTGACTCTTATCTTTGGCCTCTCT  911
             || || || | ||| ||||  || ||||| || ||| | ||| | ||  ||||| |    
Sbjct  7912  TCTGCTCCTACATAATTTTCCGTTATTGGGATTGTTCTAACTATAATACTTGGCTTGCTA  7853

Query  912   GAGAGATAGTCATTGACCTGGATGATCACGCTGACCACCTGTTTCCCTCCTAGCCATGTA  971
             || | |||  | || ||||| || |  ||  | |||| |||||| |    || ||||| |
Sbjct  7852  GATAAATACCCCTTAACCTGTATCAGTACATTAACCATCTGTTTGCTGTATAACCATGAA  7793

Query  972   ATTTTCAGAG----CCTCATTGCATGTGTCTTGCG--ACACCTGTTGGCATCC--TTGGG  1023
              |    ||||     ||  |||||  ||||||| |   | || |  | |||||  ||   
Sbjct  7792  CT----AGAGATGAACTTGTTGCAGTTGTCTTGTGTTGCTCCCG--GACATCCCATTAAA  7739

Query  1024  TCCTACATTTTGTATCACCCTGCAGAGGGGTGGTTAGTCCACCAT-ACCCAAGAAATATC  1082
             |  ||||||||||||  || || || |  || || ||  | |||| ||| ||||||||| 
Sbjct  7738  T--TACATTTTGTATTCCCTTGAAGTGCAGTTGTAAGAGCCCCATAACCTAAGAAATATA  7681

Query  1083  AATGAGCCTTCTGTTGCAATGCCGTTGCCTACACTGGGGTATAGTGCAGAGAACGGGTGA  1142
               | |   |||   |  ||| ||  | |||||||| |||||||  || ||||| || |||
Sbjct  7680  GTTCATTTTTC-CATATAATACCACTTCCTACACTAGGGTATAACGCTGAGAAAGGATGA  7622

Query  1143  TCAAGATCTACCTCGCTGTTGCGATACCGGTGAGACT--TAGTTCTCCCTTTGAGATCCA  1200
             ||||  | ||  ||  ||||  || |    ||| |||  |||     ||||||||||| |
Sbjct  7621  TCAAAGTTTATATCATTGTT-TGA-AAATTTGAAACTTCTAGAGGATCCTTTGAGATCAA  7564

Query  1201  GGACATCAAGGACCAGATCCTCAATACCATCACTAGAGTAGTCGGTTCTTTCGTCTACAG  1260
             | |||||||  || | ||| || ||||||||||||| ||| || ||| ||||||  ||| 
Sbjct  7563  GTACATCAAAAACTATATCTTCTATACCATCACTAGTGTAATCTGTTTTTTCGTTGACAC  7504

Query  1261  TCGGCATGGAGCAAAGCTGATAACCCCTAGTCCGGGTTGTCACCACAGAGCATGATTTCC  1320
               ||||| ||||| |  || || ||  ||||    | |    | ||||| || || || |
Sbjct  7503  GTGGCATCGAGCATAATTGGTATCCTTTAGTTTCTGATACAGCAACAGAACAAGACTTTC  7444

Query  1321  GATTGTCGTTGATGTCATAAGTGTGGGACACTACGGGGTTAAGATCAGGGAACATATCTG  1380
              ||| || || || |||||||| || || | ||  || || | ||||||    |  ||||
Sbjct  7443  TATTATCATTTATATCATAAGTATGTGATATTATAGGATTTAAATCAGGATGTAGGTCTG  7384

Query  1381  AATTGAGTGATATGTACCCTAGCTGCAGGACCTGATATGATTTCCCTATGTCAGCACAAC  1440
             | || || | |||    |||| ||| || || ||||| ||||||||||||||   |||||
Sbjct  7383  AGTTTAGAGTTATAATACCTAACTGTAGCACTTGATAGGATTTCCCTATGTCTTGACAAC  7324

Query  1441  CTTGTGTAATGAGATTTGATGAATAGGCATAGATTGCCTCGCCAATTGAGAGTGAAGGGA  1500
             | |  || || || || ||   ||||||||| |  |  |  || ||||  || || || |
Sbjct  7323  CCTTAGTTATCAGGTTGGAACTATAGGCATATAGCGATTTTCCTATTGCAAGGGATGGTA  7264

Query  1501  GCCTAACACATCCAGAGATCGTTGTAGAACCAGATAACAAGCTCGGACCAGG  1552
               || ||||| |||   || || |  |  ||||  ||||  || || |||||
Sbjct  7263  ATCTTACACAGCCATCAATGGTAGAGGTTCCAGCCAACATACTAGGTCCAGG  7212


>NC_001866.1 Avian myelocytomatosis virus, complete genome
Length=3392

 Score = 181 bits (200),  Expect = 6e-44
 Identities = 173/220 (79%), Gaps = 10/220 (5%)
 Strand=Plus/Minus

Query  26    GGAGCGGCGGCTAGGGGACAGGGGCGGGGTGGGCAGCAGCTCGAATTTCTTCCAGATATC  85
             |||||||||||| || || ||||||||  ||||||| ||||| || ||||||||||| ||
Sbjct  1903  GGAGCGGCGGCTGGGCGAGAGGGGCGGCATGGGCAGGAGCTCAAACTTCTTCCAGATGTC  1844

Query  86    CTCGCTGGGCGCCGGGGGCTGCAGCTCGCT------CTGCTGCTGCTGCTGGTAGAAGTT  139
             ||||   || || || ||||||||||||||      |||||||  |  | ||||||||||
Sbjct  1843  CTCGGACGGGGCGGGAGGCTGCAGCTCGCTGCCCCGCTGCTGCGCCGCCAGGTAGAAGTT  1784

Query  140   ---CTCCTCCTCGTCGCAGTAGAAATACGGCTGCACCGAGTCGTAGTCGAGGTCATAGTT  196
                ||||||||| ||| ||||||| || |||||||||||||||||||||   || |||||
Sbjct  1783  CTCCTCCTCCTCCTCGAAGTAGAAGTAGGGCTGCACCGAGTCGTAGTCGTAATCGTAGTT  1724

Query  197   CCTGTTGGTGAAGCTAACGTTGAGGGGCAT-GCGGCCGCT  235
             | || ||| || |||  || |||| ||||| ||||| |||
Sbjct  1723  CTTGCTGGGGAGGCTGGCGCTGAGCGGCATCGCGGCGGCT  1684


>AF033809.1 Avian myelocytomatosis virus 29, complete genome
Length=3392

 Score = 181 bits (200),  Expect = 6e-44
 Identities = 173/220 (79%), Gaps = 10/220 (5%)
 Strand=Plus/Minus

Query  26    GGAGCGGCGGCTAGGGGACAGGGGCGGGGTGGGCAGCAGCTCGAATTTCTTCCAGATATC  85
             |||||||||||| || || ||||||||  ||||||| ||||| || ||||||||||| ||
Sbjct  1903  GGAGCGGCGGCTGGGCGAGAGGGGCGGCATGGGCAGGAGCTCAAACTTCTTCCAGATGTC  1844

Query  86    CTCGCTGGGCGCCGGGGGCTGCAGCTCGCT------CTGCTGCTGCTGCTGGTAGAAGTT  139
             ||||   || || || ||||||||||||||      |||||||  |  | ||||||||||
Sbjct  1843  CTCGGACGGGGCGGGAGGCTGCAGCTCGCTGCCCCGCTGCTGCGCCGCCAGGTAGAAGTT  1784

Query  140   ---CTCCTCCTCGTCGCAGTAGAAATACGGCTGCACCGAGTCGTAGTCGAGGTCATAGTT  196
                ||||||||| ||| ||||||| || |||||||||||||||||||||   || |||||
Sbjct  1783  CTCCTCCTCCTCCTCGAAGTAGAAGTAGGGCTGCACCGAGTCGTAGTCGTAATCGTAGTT  1724

Query  197   CCTGTTGGTGAAGCTAACGTTGAGGGGCAT-GCGGCCGCT  235
             | || ||| || |||  || |||| ||||| ||||| |||
Sbjct  1723  CTTGCTGGGGAGGCTGGCGCTGAGCGGCATCGCGGCGGCT  1684


>NC_038270.1 Simian Agent 10, complete genome
Length=15462

 Score = 78.8 bits (86),  Expect = 5e-13
 Identities = 118/168 (70%), Gaps = 0/168 (0%)
 Strand=Plus/Minus

Query  1307  AGAGCATGATTTCCGATTGTCGTTGATGTCATAAGTGTGGGACACTACGGGGTTAAGATC  1366
             ||| ||||| || | |||||| || ||||   |||| || || |    |||||| |  ||
Sbjct  7576  AGAACATGACTTTCTATTGTCATTTATGTTGAAAGTATGAGAGATCCTGGGGTTTAAGTC  7517

Query  1367  AGGGAACATATCTGAATTGAGTGATATGTACCCTAGCTGCAGGACCTGATATGATTTCCC  1426
             ||| | ||  ||||| || |  | |||   ||||| ||| |  || ||||||||||| ||
Sbjct  7516  AGGTACCAAGTCTGAGTTTACAGTTATTATCCCTATCTGTAATACTTGATATGATTTTCC  7457

Query  1427  TATGTCAGCACAACCTTGTGTAATGAGATTTGATGAATAGGCATAGAT  1474
             ||| ||    ||||||   ||||| |||||||| | ||| ||||| ||
Sbjct  7456  TATATCCTGGCAACCTCTAGTAATTAGATTTGAGGTATAAGCATAAAT  7409


>HM583801.1 Simian Agent 10, complete genome
Length=15462

 Score = 78.8 bits (86),  Expect = 5e-13
 Identities = 118/168 (70%), Gaps = 0/168 (0%)
 Strand=Plus/Minus

Query  1307  AGAGCATGATTTCCGATTGTCGTTGATGTCATAAGTGTGGGACACTACGGGGTTAAGATC  1366
             ||| ||||| || | |||||| || ||||   |||| || || |    |||||| |  ||
Sbjct  7576  AGAACATGACTTTCTATTGTCATTTATGTTGAAAGTATGAGAGATCCTGGGGTTTAAGTC  7517

Query  1367  AGGGAACATATCTGAATTGAGTGATATGTACCCTAGCTGCAGGACCTGATATGATTTCCC  1426
             ||| | ||  ||||| || |  | |||   ||||| ||| |  || ||||||||||| ||
Sbjct  7516  AGGTACCAAGTCTGAGTTTACAGTTATTATCCCTATCTGTAATACTTGATATGATTTTCC  7457

Query  1427  TATGTCAGCACAACCTTGTGTAATGAGATTTGATGAATAGGCATAGAT  1474
             ||| ||    ||||||   ||||| |||||||| | ||| ||||| ||
Sbjct  7456  TATATCCTGGCAACCTCTAGTAATTAGATTTGAGGTATAAGCATAAAT  7409


>EU326526.1 Human parainfluenza virus 3 strain ZHYMgz01, complete 
genome
Length=15462

 Score = 77.0 bits (84),  Expect = 2e-12
 Identities = 121/170 (71%), Gaps = 4/170 (2%)
 Strand=Plus/Minus

Query  1307  AGAGCATGATTTCCGATTGTCGTTGATGTCATAAGTGTGGGACA--CTACGGGGTTAAGA  1364
             ||| ||||| || | |||||| || ||||   | || || || |  ||| ||  ||||| 
Sbjct  7576  AGAACATGACTTTCTATTGTCATTTATGTTGAAGGTATGAGAGATCCTA-GGATTTAAG-  7519

Query  1365  TCAGGGAACATATCTGAATTGAGTGATATGTACCCTAGCTGCAGGACCTGATATGATTTC  1424
             ||||| | ||  ||||| || |  | |||   ||||| ||| |  || ||||||||||||
Sbjct  7518  TCAGGTACCAAGTCTGAGTTTACAGTTATTATCCCTATCTGTAATACTTGATATGATTTC  7459

Query  1425  CCTATGTCAGCACAACCTTGTGTAATGAGATTTGATGAATAGGCATAGAT  1474
             ||||| ||    |||||| | ||||| |||||||| |  || ||||| ||
Sbjct  7458  CCTATATCCTGGCAACCTCGAGTAATTAGATTTGAGGTGTAAGCATAAAT  7409


>NC_002161.1 Bovine parainfluenza virus 3, complete genome
Length=15456

 Score = 69.8 bits (76),  Expect = 3e-10
 Identities = 83/113 (73%), Gaps = 0/113 (0%)
 Strand=Plus/Minus

Query  390   GTCTTAAAGAGCATCGGCTGTAAGGTATTCAGGCTCTTCTGATTGATCTCGATGATGTGA  449
             || || || | ||| || || || |||||||  ||  | ||||| || || |  || |||
Sbjct  8493  GTTTTGAATAACATAGGTTGAAACGTATTCAAACTTCTGTGATTTATTTCTACTATATGA  8434

Query  450   AAGCAGTAGCCTTTACCAAAATGCGTGATACACGATGTCGTGGTATATGCAGC  502
             || || || |||||| || |||| ||||||||   ||| || |||||||||||
Sbjct  8433  AAACAATACCCTTTATCATAATGTGTGATACAATTTGTTGTTGTATATGCAGC  8381


 Score = 66.2 bits (72),  Expect = 3e-09
 Identities = 179/273 (66%), Gaps = 6/273 (2%)
 Strand=Plus/Minus

Query  1206  TCAAGGACCAGATCCTCAATACCATCACTAGAGTAGTCGGTTCTTTCGTCTACAGTCGGC  1265
             ||||| || | ||||||||||||       |  || |||| |||||| || ||  | || 
Sbjct  7671  TCAAGTACAATATCCTCAATACCTGTTGATGCATAATCGGATCTTTCATCAACTTTTGGT  7612

Query  1266  ATGGAGCAAAGCTGATAACCCC---TAGTCCGGGTTGTCACCACAGAGCATGATTTCCGA  1322
              | ||||| | ||||||| |     || ||     ||   ||| |||||| ||| | | |
Sbjct  7611  GTTGAGCATAACTGATAAACATCTGTATTCAATAGTG---CCAGAGAGCAAGATCTTCTA  7555

Query  1323  TTGTCGTTGATGTCATAAGTGTGGGACACTACGGGGTTAAGATCAGGGAACATATCTGAA  1382
             || || |  || | | | || || |  |||  |||||| | |||||| |  |  || |||
Sbjct  7554  TTATCATCAATATTAAATGTATGTGTGACTCTGGGGTTTAAATCAGGTACTAGGTCCGAA  7495

Query  1383  TTGAGTGATATGTACCCTAGCTGCAGGACCTGATATGATTTCCCTATGTCAGCACAACCT  1442
             || |  |  ||   |||||  || || || || || ||||||||||| ||   ||| || 
Sbjct  7494  TTTATAGTAATTATCCCTATTTGTAGTACTTGGTAAGATTTCCCTATATCTTGACAGCCC  7435

Query  1443  TGTGTAATGAGATTTGATGAATAGGCATAGATT  1475
             || ||||| ||||| || |  || |||||||||
Sbjct  7434  TGGGTAATAAGATTAGAGGTGTAAGCATAGATT  7402


 Score = 60.8 bits (66),  Expect = 1e-07
 Identities = 87/123 (71%), Gaps = 0/123 (0%)
 Strand=Plus/Minus

Query  764   ATCAAGTACTCCTATCTGCAGTTGAGAGTGCCAGCCTGATGATCTTGTATAGATGTACAC  823
             ||||| ||| |||| ||| | || |  |||||| | ||  ||||| ||||| ||||| | 
Sbjct  8113  ATCAATTACCCCTAACTGTAATTTACTGTGCCAACTTGTGGATCTAGTATATATGTATAT  8054

Query  824   CCGATCACCCAATTTTAATAATCTACCTTCCGCCCCGAGATAGTTTTGAGTGATTGGAAT  883
              |  ||||| |||   | |||||| ||||| |  ||   ||| |||||  | ||||||||
Sbjct  8053  TCTGTCACCTAATAAAAGTAATCTTCCTTCTGATCCCCAATAATTTTGGCTCATTGGAAT  7994

Query  884   GGT  886
              ||
Sbjct  7993  AGT  7991


>AF178654.1 Bovine parainfluenza virus 3 strain Kansas/15626/84, 
complete genome
Length=15456

 Score = 69.8 bits (76),  Expect = 3e-10
 Identities = 83/113 (73%), Gaps = 0/113 (0%)
 Strand=Plus/Minus

Query  390   GTCTTAAAGAGCATCGGCTGTAAGGTATTCAGGCTCTTCTGATTGATCTCGATGATGTGA  449
             || || || | ||| || || || |||||||  ||  | ||||| || || |  || |||
Sbjct  8493  GTTTTGAATAACATAGGTTGAAACGTATTCAAACTTCTGTGATTTATTTCTACTATATGA  8434

Query  450   AAGCAGTAGCCTTTACCAAAATGCGTGATACACGATGTCGTGGTATATGCAGC  502
             || || || |||||| || |||| ||||||||   ||| || |||||||||||
Sbjct  8433  AAACAATACCCTTTATCATAATGTGTGATACAATTTGTTGTTGTATATGCAGC  8381


 Score = 66.2 bits (72),  Expect = 3e-09
 Identities = 179/273 (66%), Gaps = 6/273 (2%)
 Strand=Plus/Minus

Query  1206  TCAAGGACCAGATCCTCAATACCATCACTAGAGTAGTCGGTTCTTTCGTCTACAGTCGGC  1265
             ||||| || | ||||||||||||       |  || |||| |||||| || ||  | || 
Sbjct  7671  TCAAGTACAATATCCTCAATACCTGTTGATGCATAATCGGATCTTTCATCAACTTTTGGT  7612

Query  1266  ATGGAGCAAAGCTGATAACCCC---TAGTCCGGGTTGTCACCACAGAGCATGATTTCCGA  1322
              | ||||| | ||||||| |     || ||     ||   ||| |||||| ||| | | |
Sbjct  7611  GTTGAGCATAACTGATAAACATCTGTATTCAATAGTG---CCAGAGAGCAAGATCTTCTA  7555

Query  1323  TTGTCGTTGATGTCATAAGTGTGGGACACTACGGGGTTAAGATCAGGGAACATATCTGAA  1382
             || || |  || | | | || || |  |||  |||||| | |||||| |  |  || |||
Sbjct  7554  TTATCATCAATATTAAATGTATGTGTGACTCTGGGGTTTAAATCAGGTACTAGGTCCGAA  7495

Query  1383  TTGAGTGATATGTACCCTAGCTGCAGGACCTGATATGATTTCCCTATGTCAGCACAACCT  1442
             || |  |  ||   |||||  || || || || || ||||||||||| ||   ||| || 
Sbjct  7494  TTTATAGTAATTATCCCTATTTGTAGTACTTGGTAAGATTTCCCTATATCTTGACAGCCC  7435

Query  1443  TGTGTAATGAGATTTGATGAATAGGCATAGATT  1475
             || ||||| ||||| || |  || |||||||||
Sbjct  7434  TGGGTAATAAGATTAGAGGTGTAAGCATAGATT  7402


 Score = 60.8 bits (66),  Expect = 1e-07
 Identities = 87/123 (71%), Gaps = 0/123 (0%)
 Strand=Plus/Minus

Query  764   ATCAAGTACTCCTATCTGCAGTTGAGAGTGCCAGCCTGATGATCTTGTATAGATGTACAC  823
             ||||| ||| |||| ||| | || |  |||||| | ||  ||||| ||||| ||||| | 
Sbjct  8113  ATCAATTACCCCTAACTGTAATTTACTGTGCCAACTTGTGGATCTAGTATATATGTATAT  8054

Query  824   CCGATCACCCAATTTTAATAATCTACCTTCCGCCCCGAGATAGTTTTGAGTGATTGGAAT  883
              |  ||||| |||   | |||||| ||||| |  ||   ||| |||||  | ||||||||
Sbjct  8053  TCTGTCACCTAATAAAAGTAATCTTCCTTCTGATCCCCAATAATTTTGGCTCATTGGAAT  7994

Query  884   GGT  886
              ||
Sbjct  7993  AGT  7991


>NC_025360.1 Atlantic salmon paramyxovirus isolate ASPV/Yrkje371/95, 
complete genome
Length=16968

 Score = 51.8 bits (56),  Expect = 7e-05
 Identities = 49/63 (78%), Gaps = 0/63 (0%)
 Strand=Plus/Minus

Query  1412  CTGATATGATTTCCCTATGTCAGCACAACCTTGTGTAATGAGATTTGATGAATAGGCATA  1471
             ||| |||||||| ||||| ||   |||||||  ||  || || || |||| |||||||||
Sbjct  8840  CTGGTATGATTTGCCTATATCTTGACAACCTGATGCTATCAGGTTAGATGTATAGGCATA  8781

Query  1472  GAT  1474
             |||
Sbjct  8780  GAT  8778


>EU156171.1 Atlantic salmon paramyxovirus isolate ASPV/Yrkje371/95, 
complete genome
Length=16968

 Score = 51.8 bits (56),  Expect = 7e-05
 Identities = 49/63 (78%), Gaps = 0/63 (0%)
 Strand=Plus/Minus

Query  1412  CTGATATGATTTCCCTATGTCAGCACAACCTTGTGTAATGAGATTTGATGAATAGGCATA  1471
             ||| |||||||| ||||| ||   |||||||  ||  || || || |||| |||||||||
Sbjct  8840  CTGGTATGATTTGCCTATATCTTGACAACCTGATGCTATCAGGTTAGATGTATAGGCATA  8781

Query  1472  GAT  1474
             |||
Sbjct  8780  GAT  8778


>NC_039018.1 Antarctic penguin virus B, complete genome
Length=14931

 Score = 49.1 bits (53),  Expect = 8e-04
 Identities = 37/44 (84%), Gaps = 0/44 (0%)
 Strand=Plus/Minus

Query  636   GGATAAGCATCAGTGTATACGCCTGATATGCATTCCTTCGGACA  679
             |||||||||||||| ||||| ||||| | |||| | || |||||
Sbjct  7641  GGATAAGCATCAGTATATACCCCTGACAGGCATACATTAGGACA  7598


>KY452443.1 Antarctic penguin virus B, complete genome
Length=14931

 Score = 49.1 bits (53),  Expect = 8e-04
 Identities = 37/44 (84%), Gaps = 0/44 (0%)
 Strand=Plus/Minus

Query  636   GGATAAGCATCAGTGTATACGCCTGATATGCATTCCTTCGGACA  679
             |||||||||||||| ||||| ||||| | |||| | || |||||
Sbjct  7641  GGATAAGCATCAGTATATACCCCTGACAGGCATACATTAGGACA  7598


>NC_002794.1 Tupaiid herpesvirus 1, complete genome
Length=195859

 Score = 41.9 bits (45),  Expect = 0.12
 Identities = 34/39 (87%), Gaps = 2/39 (5%)
 Strand=Plus/Minus

Query  93    GGCGCCGGGGGCTGCAGCTCGCT-CTGCTGCTGCTGCTG  130
             |||| ||| |||||| ||| ||| |||||||||||||||
Sbjct  3628  GGCGGCGGCGGCTGCTGCT-GCTGCTGCTGCTGCTGCTG  3591


 Score = 37.4 bits (40),  Expect = 1.5
 Identities = 33/39 (85%), Gaps = 2/39 (5%)
 Strand=Plus/Minus

Query  93    GGCGCCGGGGGCTGCAGCTCGCT-CTGCTGCTGCTGCTG  130
             |||| |||  ||||| ||| ||| |||||||||||||||
Sbjct  3625  GGCGGCGGCTGCTGCTGCT-GCTGCTGCTGCTGCTGCTG  3588


 Score = 37.4 bits (40),  Expect = 1.5
 Identities = 33/39 (85%), Gaps = 2/39 (5%)
 Strand=Plus/Plus

Query  93      GGCGCCGGGGGCTGCAGCTCGCT-CTGCTGCTGCTGCTG  130
               |||| ||| || ||| ||| ||| |||||||||||||||
Sbjct  178963  GGCGGCGGTGGTTGCTGCT-GCTGCTGCTGCTGCTGCTG  179000


>AF281817.1 Tupaia herpesvirus strain 2, complete genome
Length=195859

 Score = 41.9 bits (45),  Expect = 0.12
 Identities = 34/39 (87%), Gaps = 2/39 (5%)
 Strand=Plus/Minus

Query  93    GGCGCCGGGGGCTGCAGCTCGCT-CTGCTGCTGCTGCTG  130
             |||| ||| |||||| ||| ||| |||||||||||||||
Sbjct  3628  GGCGGCGGCGGCTGCTGCT-GCTGCTGCTGCTGCTGCTG  3591


 Score = 37.4 bits (40),  Expect = 1.5
 Identities = 33/39 (85%), Gaps = 2/39 (5%)
 Strand=Plus/Minus

Query  93    GGCGCCGGGGGCTGCAGCTCGCT-CTGCTGCTGCTGCTG  130
             |||| |||  ||||| ||| ||| |||||||||||||||
Sbjct  3625  GGCGGCGGCTGCTGCTGCT-GCTGCTGCTGCTGCTGCTG  3588


 Score = 37.4 bits (40),  Expect = 1.5
 Identities = 33/39 (85%), Gaps = 2/39 (5%)
 Strand=Plus/Plus

Query  93      GGCGCCGGGGGCTGCAGCTCGCT-CTGCTGCTGCTGCTG  130
               |||| ||| || ||| ||| ||| |||||||||||||||
Sbjct  178963  GGCGGCGGTGGTTGCTGCT-GCTGCTGCTGCTGCTGCTG  179000


>NC_040818.1 Leptonychotes weddellii papillomavirus 6 isolate 
17495, complete genome
Length=7658

 Score = 38.3 bits (41),  Expect = 1.5
 Identities = 29/32 (91%), Gaps = 2/32 (6%)
 Strand=Plus/Minus

Query  100   GGGGCTGCAGCTCGCT-CTGCTGCTGCTGCTG  130
             |||||||| ||| ||| |||||||||||||||
Sbjct  3323  GGGGCTGCTGCT-GCTGCTGCTGCTGCTGCTG  3293


>MG571091.1 Leptonychotes weddellii papillomavirus 6 isolate 17495, 
complete genome
Length=7658

 Score = 38.3 bits (41),  Expect = 1.5
 Identities = 29/32 (91%), Gaps = 2/32 (6%)
 Strand=Plus/Minus

Query  100   GGGGCTGCAGCTCGCT-CTGCTGCTGCTGCTG  130
             |||||||| ||| ||| |||||||||||||||
Sbjct  3323  GGGGCTGCTGCT-GCTGCTGCTGCTGCTGCTG  3293


>NC_022787.1 Porcine torovirus strain SH1, complete genome
Length=28301

 Score = 37.4 bits (40),  Expect = 1.5
 Identities = 20/20 (100%), Gaps = 0/20 (0%)
 Strand=Plus/Plus

Query  531    ATATTTATAATGTTAGTAGT  550
              ||||||||||||||||||||
Sbjct  20458  ATATTTATAATGTTAGTAGT  20477


>MF588679.1 Betapapillomavirus 1 isolate Beta01_w15c111, complete 
genome
Length=7567

 Score = 37.4 bits (40),  Expect = 1.5
 Identities = 27/29 (93%), Gaps = 2/29 (7%)
 Strand=Plus/Minus

Query  103   GCTGCAGCTCGCT-CTGCTGCTGCTGCTG  130
             ||||||||| ||| |||||||||||||||
Sbjct  3403  GCTGCAGCT-GCTGCTGCTGCTGCTGCTG  3376


>GQ246951.1 Human papillomavirus type 118 clone K2, complete genome
Length=7597

 Score = 37.4 bits (40),  Expect = 1.5
 Identities = 27/29 (93%), Gaps = 2/29 (7%)
 Strand=Plus/Minus

Query  103   GCTGCAGCTCGCT-CTGCTGCTGCTGCTG  130
             ||||||||| ||| |||||||||||||||
Sbjct  3572  GCTGCAGCT-GCTGCTGCTGCTGCTGCTG  3545


>JQ860350.1 Porcine torovirus strain SH1, complete genome
Length=28301

 Score = 37.4 bits (40),  Expect = 1.5
 Identities = 20/20 (100%), Gaps = 0/20 (0%)
 Strand=Plus/Plus

Query  531    ATATTTATAATGTTAGTAGT  550
              ||||||||||||||||||||
Sbjct  20458  ATATTTATAATGTTAGTAGT  20477


>MG203877.1 Bat paramyxovirus strain Bat-PV-16797, complete genome
Length=18081

 Score = 36.5 bits (39),  Expect = 5.2
 Identities = 33/42 (79%), Gaps = 0/42 (0%)
 Strand=Plus/Minus

Query  950    CTGTTTCCCTCCTAGCCATGTAATTTTCAGAGCCTCATTGCA  991
              |||||||||||| |||||  ||  ||   |||||| ||||||
Sbjct  10143  CTGTTTCCCTCCAAGCCAATTAGGTTGTTGAGCCTTATTGCA  10102


>NC_055561.1 Cervid alphaherpesvirus 3 strain Canada, partial 
genome
Length=136380

 Score = 35.6 bits (38),  Expect = 5.2
 Identities = 33/41 (80%), Gaps = 1/41 (2%)
 Strand=Plus/Minus

Query  88     CGCTGGGCGCCGGGG-GCTGCAGCTCGCTCTGCTGCTGCTG  127
              |||||| |||| ||| |||||||   ||  |||||||||||
Sbjct  86694  CGCTGGCCGCCTGGGCGCTGCAGGCGGCCGTGCTGCTGCTG  86654


>NC_028756.1 BtMf-AlphaCoV/AH2011, complete genome
Length=28310

 Score = 35.6 bits (38),  Expect = 5.2
 Identities = 19/19 (100%), Gaps = 0/19 (0%)
 Strand=Plus/Minus

Query  629    GGACAATGGATAAGCATCA  647
              |||||||||||||||||||
Sbjct  15616  GGACAATGGATAAGCATCA  15598


>NC_023987.1 Mosavirus A2 strain SZAL6-MoV/2011/HUN, complete 
genome
Length=8398

 Score = 35.6 bits (38),  Expect = 5.2
 Identities = 36/46 (78%), Gaps = 1/46 (2%)
 Strand=Plus/Plus

Query  1290  GTCCGGGTTGTCACCACAGAGCATGATTTC-CGATTGTCGTTGATG  1334
             |||||||||||  | | |||| |||||| |  ||||||  ||||||
Sbjct  1428  GTCCGGGTTGTTGCAAAAGAGAATGATTACTGGATTGTGTTTGATG  1473


>NC_022613.1 Turkey adenovirus 5 isolate 1277BT, complete genome
Length=43686

 Score = 35.6 bits (38),  Expect = 5.2
 Identities = 19/19 (100%), Gaps = 0/19 (0%)
 Strand=Plus/Minus

Query  112    CGCTCTGCTGCTGCTGCTG  130
              |||||||||||||||||||
Sbjct  12945  CGCTCTGCTGCTGCTGCTG  12927


>NC_010437.1 Bat coronavirus 1A, complete genome
Length=28326

 Score = 35.6 bits (38),  Expect = 5.2
 Identities = 19/19 (100%), Gaps = 0/19 (0%)
 Strand=Plus/Minus

Query  629    GGACAATGGATAAGCATCA  647
              |||||||||||||||||||
Sbjct  15618  GGACAATGGATAAGCATCA  15600


>MH036941.1 Cervid alphaherpesvirus 3 strain Canada, complete 
genome
Length=136380

 Score = 35.6 bits (38),  Expect = 5.2
 Identities = 33/41 (80%), Gaps = 1/41 (2%)
 Strand=Plus/Minus

Query  88     CGCTGGGCGCCGGGG-GCTGCAGCTCGCTCTGCTGCTGCTG  127
              |||||| |||| ||| |||||||   ||  |||||||||||
Sbjct  86694  CGCTGGCCGCCTGGGCGCTGCAGGCGGCCGTGCTGCTGCTG  86654


>JF797218.1 Suid herpesvirus 1 strain Kaplan, complete genome
Length=140377

 Score = 35.6 bits (38),  Expect = 5.2
 Identities = 31/38 (82%), Gaps = 2/38 (5%)
 Strand=Plus/Plus

Query  95    CGCCG--GGGGCTGCAGCTCGCTCTGCTGCTGCTGCTG  130
             |||||  || ||||| ||| || |||||||||||| ||
Sbjct  3164  CGCCGCTGGTGCTGCTGCTGGCGCTGCTGCTGCTGTTG  3201


>FJ025902.1 Simian adenovirus 42.2, complete genome
Length=37820

 Score = 35.6 bits (38),  Expect = 5.2
 Identities = 36/47 (77%), Gaps = 4/47 (9%)
 Strand=Plus/Minus

Query  84     TCCTCGCTGGGCGCCGGGGGCTGCAGCTCGCTCTGCTGCTGCTGCTG  130
              |||| | ||| |||||    |||  ||| || |||||||||||||||
Sbjct  27280  TCCTAGGTGGTCGCCG----CTGTGGCTGGCGCTGCTGCTGCTGCTG  27238


>FJ025903.1 Simian adenovirus 42.1, complete genome
Length=37786

 Score = 35.6 bits (38),  Expect = 5.2
 Identities = 29/33 (88%), Gaps = 2/33 (6%)
 Strand=Plus/Minus

Query  103    GCTGCAGCTCGCT-CTGCTGCTGCTGCTGGTAG  134
              ||||| ||| ||| ||||||||||||| |||||
Sbjct  31146  GCTGCTGCT-GCTGCTGCTGCTGCTGCGGGTAG  31115


>FJ025925.1 Simian adenovirus 42.3, complete genome
Length=37820

 Score = 35.6 bits (38),  Expect = 5.2
 Identities = 36/47 (77%), Gaps = 4/47 (9%)
 Strand=Plus/Minus

Query  84     TCCTCGCTGGGCGCCGGGGGCTGCAGCTCGCTCTGCTGCTGCTGCTG  130
              |||| | ||| |||||    |||  ||| || |||||||||||||||
Sbjct  27280  TCCTAGGTGGTCGCCG----CTGTGGCTGGCGCTGCTGCTGCTGCTG  27238


>KF958461.1 Mosavirus A2 strain SZAL6-MoV/2011/HUN, complete genome
Length=8398

 Score = 35.6 bits (38),  Expect = 5.2
 Identities = 36/46 (78%), Gaps = 1/46 (2%)
 Strand=Plus/Plus

Query  1290  GTCCGGGTTGTCACCACAGAGCATGATTTC-CGATTGTCGTTGATG  1334
             |||||||||||  | | |||| |||||| |  ||||||  ||||||
Sbjct  1428  GTCCGGGTTGTTGCAAAAGAGAATGATTACTGGATTGTGTTTGATG  1473


>KF477313.1 Turkey adenovirus 5 isolate 1277BT, complete genome
Length=43686

 Score = 35.6 bits (38),  Expect = 5.2
 Identities = 19/19 (100%), Gaps = 0/19 (0%)
 Strand=Plus/Minus

Query  112    CGCTCTGCTGCTGCTGCTG  130
              |||||||||||||||||||
Sbjct  12945  CGCTCTGCTGCTGCTGCTG  12927


>EU420138.1 Miniopterus bat coronavirus 1, complete genome
Length=28326

 Score = 35.6 bits (38),  Expect = 5.2
 Identities = 19/19 (100%), Gaps = 0/19 (0%)
 Strand=Plus/Minus

Query  629    GGACAATGGATAAGCATCA  647
              |||||||||||||||||||
Sbjct  15618  GGACAATGGATAAGCATCA  15600


Lambda      K        H
   0.634    0.408    0.912 

Gapped
Lambda      K        H
   0.625    0.410    0.780 

Effective search space used: 261226257432


Query= taxID11191_TRINITY_DN2_c0_g1_i4 len=1487 path=[1:0-54 5:55-236
6:237-662 7:663-837 8:838-1486]

Length=1487
                                                                      Score        E
Sequences producing significant alignments:                          (Bits)     Value

AB195968.1 Sendai virus genomic RNA, complete genome, strain:Nagoya   2370       0.0   
NC_003461.1 Human parainfluenza virus 1, complete genome              480        3e-134
AF457102.1 HPIV-1 strain Washington/1964, complete genome             480        3e-134
NC_025402.1 Porcine parainfluenza virus 1 strain S206N, complete ...  165        3e-39 
JX857409.1 Porcine parainfluenza virus 1 strain S206N, complete g...  165        3e-39 
NC_038270.1 Simian Agent 10, complete genome                          78.8       3e-13 
HM583801.1 Simian Agent 10, complete genome                           78.8       3e-13 
EU326526.1 Human parainfluenza virus 3 strain ZHYMgz01, complete ...  77.0       1e-12 
NC_002161.1 Bovine parainfluenza virus 3, complete genome             66.2       2e-09 
AF178654.1 Bovine parainfluenza virus 3 strain Kansas/15626/84, c...  66.2       2e-09 
KX574342.1 Cod iridovirus isolate GAM14001, complete genome           56.3       4e-06 
NC_025360.1 Atlantic salmon paramyxovirus isolate ASPV/Yrkje371/9...  51.8       5e-05 
EU156171.1 Atlantic salmon paramyxovirus isolate ASPV/Yrkje371/95...  51.8       5e-05 
NC_040603.1 Red-crowned crane parvovirus isolate yc-7, complete g...  47.3       0.002 
KY312546.1 Red-crowned crane parvovirus isolate yc-7, complete ge...  47.3       0.002 
NC_048209.1 Zambian malbrouck virus 1 isolate SHFVagmMal_seqID_01...  41.0       0.083 
KT166441.1 Zambian malbrouck virus 1 isolate SHFVagmMal_seqID_01,...  41.0       0.083 
NC_030402.1 Ungulate bocaparvovirus 6 strain Ungulate bocaparvovi...  36.5       3.5   
MG203877.1 Bat paramyxovirus strain Bat-PV-16797, complete genome     36.5       3.5   
KU172421.1 Ungulate bocaparvovirus 6 strain Ungulate bocaparvovir...  36.5       3.5   
NC_023987.1 Mosavirus A2 strain SZAL6-MoV/2011/HUN, complete genome   35.6       3.5   
KF958461.1 Mosavirus A2 strain SZAL6-MoV/2011/HUN, complete genome    35.6       3.5   


>AB195968.1 Sendai virus genomic RNA, complete genome, strain:Nagoya
Length=15384

 Score = 2370 bits (2627),  Expect = 0.0
 Identities = 1351/1376 (98%), Gaps = 0/1376 (0%)
 Strand=Plus/Minus

Query  56    GTCCAGTTGATAGTCAAAGGGTGGCTGACATCAAGTACTCCTATCTGCAGTTGAGAGTGC  115
             |||||||||||||||||||||||||||| |||||||||||||||||||||||||||||||
Sbjct  8041  GTCCAGTTGATAGTCAAAGGGTGGCTGATATCAAGTACTCCTATCTGCAGTTGAGAGTGC  7982

Query  116   CAGCCTGATGATCTTGTATAGATGTACACCCGATCACCCAATTTTAATAATCTACCTTCC  175
             |||||||||||||||||||||||||| |||||||||||||||||||||||||||||||||
Sbjct  7981  CAGCCTGATGATCTTGTATAGATGTATACCCGATCACCCAATTTTAATAATCTACCTTCC  7922

Query  176   GCCCCGAGATAGTTTTGAGTGATTGGAATGGTTGTGACTCTTATCTTTGGCCTCTCTGAG  235
             ||||||||||||||||||||||||||||||||||||||||||||||||||||||||||||
Sbjct  7921  GCCCCGAGATAGTTTTGAGTGATTGGAATGGTTGTGACTCTTATCTTTGGCCTCTCTGAG  7862

Query  236   AGATAGTCATTGACCTGGATGATCACGCTGACCACCTGTTTCCCTCCTAGCCATGTAATT  295
             ||||||||||||||||||||||||||||||||||||||||||||||||||||||||||||
Sbjct  7861  AGATAGTCATTGACCTGGATGATCACGCTGACCACCTGTTTCCCTCCTAGCCATGTAATT  7802

Query  296   TTCAGAGCCTCATTGCATGTGTCTTGCGACACCTGTTGGCATCCTTGGGTCCTACATTTT  355
             ||||||||||||||||||||||||||||||||||||||||||||||  ||||||||||||
Sbjct  7801  TTCAGAGCCTCATTGCATGTGTCTTGCGACACCTGTTGGCATCCTTTAGTCCTACATTTT  7742

Query  356   GTATCACCCTGCAGAGGGGTGGTTAGTCCACCATACCCAAGAAATATCAATGAGCCTTCT  415
             ||||||||||||||||| |||||||||||||||||||||||||||||||||| |||||||
Sbjct  7741  GTATCACCCTGCAGAGGAGTGGTTAGTCCACCATACCCAAGAAATATCAATGTGCCTTCT  7682

Query  416   GTTGCAATGCCGTTGCCTACACTGGGGTATAGTGCAGAGAACGGGTGATCAAGATCTACC  475
             ||||||||||||||||||||||||||||||||||||||||||||||||||||||||||||
Sbjct  7681  GTTGCAATGCCGTTGCCTACACTGGGGTATAGTGCAGAGAACGGGTGATCAAGATCTACC  7622

Query  476   TCGCTGTTGCGATACCGGTGAGACTTAGTTCTCCCTTTGAGATCCAGGACATCAAGGACC  535
             ||||||||||||||||||||||||||||||||||||||||||||||||||||||||||||
Sbjct  7621  TCGCTGTTGCGATACCGGTGAGACTTAGTTCTCCCTTTGAGATCCAGGACATCAAGGACC  7562

Query  536   AGATCCTCAATACCATCACTAGAGTAGTCGGTTCTTTCGTCTACAGTCGGCATGGAGCAA  595
             |||||||| ||||| |||||||||||||||||||||||||||||||||||||||||||||
Sbjct  7561  AGATCCTCGATACCGTCACTAGAGTAGTCGGTTCTTTCGTCTACAGTCGGCATGGAGCAA  7502

Query  596   AGCTGATAACCCCTAGTCCGGGTTGTCACCACAGAGCATGATTTCCGATTGTCGTTGATG  655
             ||||||||||||||||||| ||||| ||||||||||||||||||||||||||||||||||
Sbjct  7501  AGCTGATAACCCCTAGTCCCGGTTGCCACCACAGAGCATGATTTCCGATTGTCGTTGATG  7442

Query  656   TCATAAGTGTGGGACACTACGGGGTTAAGATCAGGGAACATATCTGAATTGAGTGATATG  715
             ||||||||||||||||||||||||||||||||||||||||||||||||||||||||||| 
Sbjct  7441  TCATAAGTGTGGGACACTACGGGGTTAAGATCAGGGAACATATCTGAATTGAGTGATATA  7382

Query  716   TACCCTAGCTGCAGGACCTGATATGATTTCCCTATGTCAGCACAACCTTGTGTAATGAGA  775
             ||||||||||||||||||||||||||||||||||| ||||||||||||||||||||||||
Sbjct  7381  TACCCTAGCTGCAGGACCTGATATGATTTCCCTATATCAGCACAACCTTGTGTAATGAGA  7322

Query  776   TTTGATGAATAGGCATAGATTGCCTCGCCAATTGAGAGTGAAGGGAGCCTAACACATCCA  835
             ||||||||||||||||||||||||||||||||||||||||||||||||||||||||||||
Sbjct  7321  TTTGATGAATAGGCATAGATTGCCTCGCCAATTGAGAGTGAAGGGAGCCTAACACATCCA  7262

Query  836   GAGATCGTTGTAGAACCAGATAACAAGCTCGGACCAGGCAGCAATGAGATTTCAGGATCT  895
             ||||||||||||||||||| |||||||||||||||||||||||||||||||| |||||||
Sbjct  7261  GAGATCGTTGTAGAACCAGGTAACAAGCTCGGACCAGGCAGCAATGAGATTTTAGGATCT  7202

Query  896   GAGCTAAGATACGGTTCTCCGACAGGGCATCTCCAGAAACTATGTGGCTCAAGTGGGGCA  955
             |||||||||||||||||||||||||||||||||||||||||||||||||||||||||| |
Sbjct  7201  GAGCTAAGATACGGTTCTCCGACAGGGCATCTCCAGAAACTATGTGGCTCAAGTGGGGTA  7142

Query  956   ATTCCATCGGCATGGTGGACTGCGATCGTACTCTCACAGTGCTGAGTGAGCTCTTGTCTG  1015
             ||||| ||||||||||||||||||||||||||||||||| ||||||||||||||||||||
Sbjct  7141  ATTCCCTCGGCATGGTGGACTGCGATCGTACTCTCACAGAGCTGAGTGAGCTCTTGTCTG  7082

Query  1016  CTGCACGACTTATCAATCATCTGGATGACATCCCTGCTGTTTTTGTTCAACAAGACTGGG  1075
             ||||||||||||||||||||||||||||||||||||||||||||||||||||||||||||
Sbjct  7081  CTGCACGACTTATCAATCATCTGGATGACATCCCTGCTGTTTTTGTTCAACAAGACTGGG  7022

Query  1076  ATTCCGGTTTGCACAGAGCTCTGAATGTTGACAGCCCTTGCTATAACCTCTTGCCTTATT  1135
             ||||||||||||||||||||||||||||||||||||||||||||||||||||||||||||
Sbjct  7021  ATTCCGGTTTGCACAGAGCTCTGAATGTTGACAGCCCTTGCTATAACCTCTTGCCTTATT  6962

Query  1136  AGACTGGTAAGTGACTCTTTCACCTCCCTGCTGCTCATGTTCAATGCCTCTACAGTCATT  1195
             ||||||||||||||||||||||||||||||||||||||||||||||||||||||||||||
Sbjct  6961  AGACTGGTAAGTGACTCTTTCACCTCCCTGCTGCTCATGTTCAATGCCTCTACAGTCATT  6902

Query  1196  GAGTACTCTTTCATACTATACCCTTGTCTAGCAGAAATTATGATACAGATGATCACTGTG  1255
             ||||||||||||||||||||||||||||||||||||||||||||||||||||||||||||
Sbjct  6901  GAGTACTCTTTCATACTATACCCTTGTCTAGCAGAAATTATGATACAGATGATCACTGTG  6842

Query  1256  GCAATTGACAAAGCCCACTGGGTGAATGAGAGAATCAGCAACCATGTGTCGGCTTTACTT  1315
             ||||||||||||||||||||||||||||||||||||||||||||||||||  ||||||||
Sbjct  6841  GCAATTGACAAAGCCCACTGGGTGAATGAGAGAATCAGCAACCATGTGTCAACTTTACTT  6782

Query  1316  GACCTCTCCCAACCTGATGCTGGTTTTGTGGTGCTACCACTAGGAGAAGTAGACCAGTAC  1375
             ||||||||||||| |||||||  |||||| ||||||||||||||||| ||||||||||||
Sbjct  6781  GACCTCTCCCAACTTGATGCTAATTTTGTAGTGCTACCACTAGGAGAGGTAGACCAGTAC  6722

Query  1376  GAGTCACGTTTGCCCCTATCACCATCCATGATCTGTGCTTGTTTGAGGTGAAAGCT  1431
             ||||||||||||||||||||||||||||||||||||||||||||||| ||||||||
Sbjct  6721  GAGTCACGTTTGCCCCTATCACCATCCATGATCTGTGCTTGTTTGAGATGAAAGCT  6666


 Score = 55.4 bits (60),  Expect = 4e-06
 Identities = 30/30 (100%), Gaps = 0/30 (0%)
 Strand=Plus/Minus

Query  1437  AACCAAGCACTCACAAGGGACTTTATCCCT  1466
             ||||||||||||||||||||||||||||||
Sbjct  4842  AACCAAGCACTCACAAGGGACTTTATCCCT  4813


>NC_003461.1 Human parainfluenza virus 1, complete genome
Length=15600

 Score = 480 bits (532),  Expect = 3e-134
 Identities = 761/1085 (70%), Gaps = 12/1085 (1%)
 Strand=Plus/Minus

Query  58    CCAGTTGATAGTCAAAGGGTGGCTGACATCAAGTACTCCTATCTGCAGTTGAGAGTGCCA  117
             ||| || || ||||  |||| | ||| ||| | |  |||||| ||||| |  ||||||||
Sbjct  8249  CCATTTAATGGTCATGGGGTTGTTGATATCTAATGATCCTATTTGCAGGTTGGAGTGCCA  8190

Query  118   GCCTGATGATCTTGTATAGATGTACACCCGATCACCCAATTTTAATAATCTACCTTCCGC  177
              ||||| ||||| ||||| ||||| | |   | ||| | ||| | ||  |||||||| ||
Sbjct  8189  ACCTGAAGATCTAGTATATATGTAGATCTTTTTACCTAGTTTAAGTAGCCTACCTTCGGC  8130

Query  178   CCCGAGATAGTTTTGAGTGATTGGAATGGTTGTGACTCTTATCTTTGGCCTCTCTGAGAG  237
              || |  || |||||||| |||||||| ||   |||    ||||||||||| || || | 
Sbjct  8129  ACCTAAGTAATTTTGAGTTATTGGAATTGTCTCGACAACAATCTTTGGCCTATCAGATAA  8070

Query  238   ATAGTCATTGACCTGGATGATCACGCTGACCACCTGT-TTCCCTCCTAGCCATGTAATTT  296
             ||| | |||||   | || |  ||  |||| || ||| ||  ||  |||||| || || |
Sbjct  8069  ATAATTATTGATACGAATTAAGACATTGACAACTTGTCTTTTCTT-TAGCCAAGTTATCT  8011

Query  297   TCAGAGCCTCATTGCATGTGTCTTGCGACACCTGTTGG--CATCCTTGGGTCCTACATTT  354
             | ||||| ||||||||       ||    || |  |||  ||||  |   ||  ||| ||
Sbjct  8010  TAAGAGCATCATTGCAAACACTCTGATTAACAT--TGGTACATCTGTTTATCACACACTT  7953

Query  355   TGTATCACCCTGCAGAGGGGTGGTTAGTCCACCATACCCAAGAAATATCAATGAGCCTTC  414
              || || || || || || || ||||  ||||| ||||| || || || | ||    |||
Sbjct  7952  AGTGTCGCCTTGGAGCGGAGTTGTTAAGCCACCGTACCCTAGGAAAATGAGTGTATTTTC  7893

Query  415   TGTTGCAATGCCGTTGCCTACACTGGGGTATAGTGCAGAGAACGGGTGATCAAGATCTA-  473
               ||   || ||  | |||||||| || || | |||||| || || || |||| |  || 
Sbjct  7892  AATTTTTATCCCACTTCCTACACTCGGATACATTGCAGAAAAAGGATGGTCAAAAGTTAT  7833

Query  474   --CCTCGCTGTTGCGATACCGGTGAGACTTAGTTCTCCCTTTGAGATCCAGGACATCAAG  531
               | ||  | |||   || || ||||| || ||  | || |||||||| |  |  |||| 
Sbjct  7832  ATCTTCATTTTTG---TATCGATGAGATTTGGTCTTTCCCTTGAGATCTAATATGTCAAA  7776

Query  532   GACCAGATCCTCAATACCATCACTAGAGTAGTCGGTTCTTTCGTCTACAGTCGGCATGGA  591
              || | ||| || ||||| ||||| |||||||| ||  | || |  ||||| |||| |||
Sbjct  7775  TACTAAATCTTCTATACCTTCACTCGAGTAGTCTGTAGTCTCATTCACAGTGGGCAAGGA  7716

Query  592   GCAAAGCTGATAACCCCTAGTCCGGGTTGTCACCACAGAGCATGATTTCCGATTGTCGTT  651
             ||| | |||||||||||| || |  |  |  |  ||||| ||||||||||  ||||||||
Sbjct  7715  GCATAACTGATAACCCCTTGTTCCTGCAGCTATTACAGAACATGATTTCCTGTTGTCGTT  7656

Query  652   GATGTCATAAGTGTGGGACACTACGGGGTTAAGATCAGGGAACATATCTGAATTGAGTGA  711
             ||||||||| || || || | ||| ||||| | ||||||  ||||||||||||| |  ||
Sbjct  7655  GATGTCATAGGTATGAGAAATTACCGGGTTTAAATCAGGATACATATCTGAATTTAAGGA  7596

Query  712   TATGTACCCTAGCTGCAGGACCTGATATGATTTCCCTATGTCAGCACAACCTTGTGTAAT  771
             |||||| ||||  || |  ||||||||||| |||||||| || ||||| ||||| || ||
Sbjct  7595  TATGTAACCTAATTGTAAAACCTGATATGACTTCCCTATATCTGCACATCCTTGAGTGAT  7536

Query  772   GAGATTTGATGAATAGGCATAGATTGCCTCGCCAATTGAGAGTGAAGGGAGCCTAACACA  831
              |  ||||||||||| ||||| ||||| || |||||||| | |||||| || ||||||||
Sbjct  7535  TAAGTTTGATGAATACGCATATATTGCATCACCAATTGATAATGAAGGTAGTCTAACACA  7476

Query  832   TCCAGAGATCGTTGTAGAACCAGATAACAAGCTCGGACCAGGCAGCAATGAGATTTCAGG  891
             ||| || || || || || ||||| |  |  || || ||||| |  |||||||| |  ||
Sbjct  7475  TCCTGAAATTGTGGTGGATCCAGAAAGTAGACTTGGTCCAGGTAATAATGAGATATTGGG  7416

Query  892   ATCTGAGCTAAGATACGGTTCTCCGACAGGGCATCTCCAGAAACTATGTGGCTCAAGTGG  951
              |    ||| ||    ||||| || || || ||||||||||||   ||||| || || ||
Sbjct  7415  GTTGTTGCTCAGTAGGGGTTCCCCTACGGGACATCTCCAGAAATCGTGTGGGTCCAGAGG  7356

Query  952   GGCAATTCCATCGGCATGGTGGACTGCGATCGTACTCTCACAGTGCTGAGTGAGCTCTTG  1011
              |  || || || |||||||| |  || || ||  | || ||   |||||  |  || ||
Sbjct  7355  AGATATGCCGTCTGCATGGTGAATAGCAATGGTGTTTTCGCATATCTGAGCCAATTCCTG  7296

Query  1012  TCTGCTGCACGACTTATCAATCATCTGGATGACATCCCTGCTGTTTTTGTTCAACAAGAC  1071
             |||| |||| ||||| || || |  ||  ||| ||| ||||| |  ||||| ||||| | 
Sbjct  7295  TCTGTTGCATGACTTCTCTATTAATTGTGTGAGATCTCTGCTTTGCTTGTTTAACAATAT  7236

Query  1072  TGGGATTCCGGTTTGCACAGAGCTCTGAATGTTGACAGCCCTTGCTATAACCTCTTGCCT  1131
             |||||| ||| |||| || || || || ||||| |  | ||||| ||| || ||||| ||
Sbjct  7235  TGGGATCCCGCTTTGTACTGAACTTTGTATGTTTATGGTCCTTGATATTACTTCTTGTCT  7176

Query  1132  TATTA  1136
              ||||
Sbjct  7175  GATTA  7171


>AF457102.1 HPIV-1 strain Washington/1964, complete genome
Length=15600

 Score = 480 bits (532),  Expect = 3e-134
 Identities = 761/1085 (70%), Gaps = 12/1085 (1%)
 Strand=Plus/Minus

Query  58    CCAGTTGATAGTCAAAGGGTGGCTGACATCAAGTACTCCTATCTGCAGTTGAGAGTGCCA  117
             ||| || || ||||  |||| | ||| ||| | |  |||||| ||||| |  ||||||||
Sbjct  8249  CCATTTAATGGTCATGGGGTTGTTGATATCTAATGATCCTATTTGCAGGTTGGAGTGCCA  8190

Query  118   GCCTGATGATCTTGTATAGATGTACACCCGATCACCCAATTTTAATAATCTACCTTCCGC  177
              ||||| ||||| ||||| ||||| | |   | ||| | ||| | ||  |||||||| ||
Sbjct  8189  ACCTGAAGATCTAGTATATATGTAGATCTTTTTACCTAGTTTAAGTAGCCTACCTTCGGC  8130

Query  178   CCCGAGATAGTTTTGAGTGATTGGAATGGTTGTGACTCTTATCTTTGGCCTCTCTGAGAG  237
              || |  || |||||||| |||||||| ||   |||    ||||||||||| || || | 
Sbjct  8129  ACCTAAGTAATTTTGAGTTATTGGAATTGTCTCGACAACAATCTTTGGCCTATCAGATAA  8070

Query  238   ATAGTCATTGACCTGGATGATCACGCTGACCACCTGT-TTCCCTCCTAGCCATGTAATTT  296
             ||| | |||||   | || |  ||  |||| || ||| ||  ||  |||||| || || |
Sbjct  8069  ATAATTATTGATACGAATTAAGACATTGACAACTTGTCTTTTCTT-TAGCCAAGTTATCT  8011

Query  297   TCAGAGCCTCATTGCATGTGTCTTGCGACACCTGTTGG--CATCCTTGGGTCCTACATTT  354
             | ||||| ||||||||       ||    || |  |||  ||||  |   ||  ||| ||
Sbjct  8010  TAAGAGCATCATTGCAAACACTCTGATTAACAT--TGGTACATCTGTTTATCACACACTT  7953

Query  355   TGTATCACCCTGCAGAGGGGTGGTTAGTCCACCATACCCAAGAAATATCAATGAGCCTTC  414
              || || || || || || || ||||  ||||| ||||| || || || | ||    |||
Sbjct  7952  AGTGTCGCCTTGGAGCGGAGTTGTTAAGCCACCGTACCCTAGGAAAATGAGTGTATTTTC  7893

Query  415   TGTTGCAATGCCGTTGCCTACACTGGGGTATAGTGCAGAGAACGGGTGATCAAGATCTA-  473
               ||   || ||  | |||||||| || || | |||||| || || || |||| |  || 
Sbjct  7892  AATTTTTATCCCACTTCCTACACTCGGATACATTGCAGAAAAAGGATGGTCAAAAGTTAT  7833

Query  474   --CCTCGCTGTTGCGATACCGGTGAGACTTAGTTCTCCCTTTGAGATCCAGGACATCAAG  531
               | ||  | |||   || || ||||| || ||  | || |||||||| |  |  |||| 
Sbjct  7832  ATCTTCATTTTTG---TATCGATGAGATTTGGTCTTTCCCTTGAGATCTAATATGTCAAA  7776

Query  532   GACCAGATCCTCAATACCATCACTAGAGTAGTCGGTTCTTTCGTCTACAGTCGGCATGGA  591
              || | ||| || ||||| ||||| |||||||| ||  | || |  ||||| |||| |||
Sbjct  7775  TACTAAATCTTCTATACCTTCACTCGAGTAGTCTGTAGTCTCATTCACAGTGGGCAAGGA  7716

Query  592   GCAAAGCTGATAACCCCTAGTCCGGGTTGTCACCACAGAGCATGATTTCCGATTGTCGTT  651
             ||| | |||||||||||| || |  |  |  |  ||||| ||||||||||  ||||||||
Sbjct  7715  GCATAACTGATAACCCCTTGTTCCTGCAGCTATTACAGAACATGATTTCCTGTTGTCGTT  7656

Query  652   GATGTCATAAGTGTGGGACACTACGGGGTTAAGATCAGGGAACATATCTGAATTGAGTGA  711
             ||||||||| || || || | ||| ||||| | ||||||  ||||||||||||| |  ||
Sbjct  7655  GATGTCATAGGTATGAGAAATTACCGGGTTTAAATCAGGATACATATCTGAATTTAAGGA  7596

Query  712   TATGTACCCTAGCTGCAGGACCTGATATGATTTCCCTATGTCAGCACAACCTTGTGTAAT  771
             |||||| ||||  || |  ||||||||||| |||||||| || ||||| ||||| || ||
Sbjct  7595  TATGTAACCTAATTGTAAAACCTGATATGACTTCCCTATATCTGCACATCCTTGAGTGAT  7536

Query  772   GAGATTTGATGAATAGGCATAGATTGCCTCGCCAATTGAGAGTGAAGGGAGCCTAACACA  831
              |  ||||||||||| ||||| ||||| || |||||||| | |||||| || ||||||||
Sbjct  7535  TAAGTTTGATGAATACGCATATATTGCATCACCAATTGATAATGAAGGTAGTCTAACACA  7476

Query  832   TCCAGAGATCGTTGTAGAACCAGATAACAAGCTCGGACCAGGCAGCAATGAGATTTCAGG  891
             ||| || || || || || ||||| |  |  || || ||||| |  |||||||| |  ||
Sbjct  7475  TCCTGAAATTGTGGTGGATCCAGAAAGTAGACTTGGTCCAGGTAATAATGAGATATTGGG  7416

Query  892   ATCTGAGCTAAGATACGGTTCTCCGACAGGGCATCTCCAGAAACTATGTGGCTCAAGTGG  951
              |    ||| ||    ||||| || || || ||||||||||||   ||||| || || ||
Sbjct  7415  GTTGTTGCTCAGTAGGGGTTCCCCTACGGGACATCTCCAGAAATCGTGTGGGTCCAGAGG  7356

Query  952   GGCAATTCCATCGGCATGGTGGACTGCGATCGTACTCTCACAGTGCTGAGTGAGCTCTTG  1011
              |  || || || |||||||| |  || || ||  | || ||   |||||  |  || ||
Sbjct  7355  AGATATGCCGTCTGCATGGTGAATAGCAATGGTGTTTTCGCATATCTGAGCCAATTCCTG  7296

Query  1012  TCTGCTGCACGACTTATCAATCATCTGGATGACATCCCTGCTGTTTTTGTTCAACAAGAC  1071
             |||| |||| ||||| || || |  ||  ||| ||| ||||| |  ||||| ||||| | 
Sbjct  7295  TCTGTTGCATGACTTCTCTATTAATTGTGTGAGATCTCTGCTTTGCTTGTTTAACAATAT  7236

Query  1072  TGGGATTCCGGTTTGCACAGAGCTCTGAATGTTGACAGCCCTTGCTATAACCTCTTGCCT  1131
             |||||| ||| |||| || || || || ||||| |  | ||||| ||| || ||||| ||
Sbjct  7235  TGGGATCCCGCTTTGTACTGAACTTTGTATGTTTATGGTCCTTGATATTACTTCTTGTCT  7176

Query  1132  TATTA  1136
              ||||
Sbjct  7175  GATTA  7171


>NC_025402.1 Porcine parainfluenza virus 1 strain S206N, complete 
genome
Length=15396

 Score = 165 bits (182),  Expect = 3e-39
 Identities = 522/800 (65%), Gaps = 22/800 (3%)
 Strand=Plus/Minus

Query  85    ATCAAGTACTCCTATCTGCAGTTGAGAGTGCCAGCCTGATGATCTTGTATAGATGTACAC  144
             || |||||||||||| || |  |  |  ||||| || | |||||||||||| || || | 
Sbjct  8000  ATTAAGTACTCCTATTTGTAAATTGGTATGCCAACCCGTTGATCTTGTATATATATATAT  7941

Query  145   CCGATCACCCAATTTTAATAATCTACCTTCCGCCCCGAGATAGTTTTGAGTGATTGGAAT  204
              |  ||||    |   | || | | ||||| || || | ||| ||||  || ||||| ||
Sbjct  7940  TCTCTCACGTGTTCCCACTAGTTTCCCTTCTGCTCCTACATAATTTTCCGTTATTGGGAT  7881

Query  205   GGTTGTGACTCTTATCTTTGGCCTCTCTGAGAGATAGTCATTGACCTGGATGATCACGCT  264
              ||| | ||| | ||  ||||| |    || | |||  | || ||||| || |  ||  |
Sbjct  7880  TGTTCTAACTATAATACTTGGCTTGCTAGATAAATACCCCTTAACCTGTATCAGTACATT  7821

Query  265   GACCACCTGTTTCCCTCCTAGCCATGTAATTTTCAGAGC----CTCATTGCATGTGTCTT  320
              |||| |||||| |    || ||||| | |    ||||     ||  |||||  ||||||
Sbjct  7820  AACCATCTGTTTGCTGTATAACCATGAACT----AGAGATGAACTTGTTGCAGTTGTCTT  7765

Query  321   GCGA--CACCTGTTGGCATCC--TTGGGTCCTACATTTTGTATCACCCTGCAGAGGGGTG  376
             | |   | || |  | |||||  ||   |  ||||||||||||  || || || |  || 
Sbjct  7764  GTGTTGCTCCCG--GACATCCCATTAAAT--TACATTTTGTATTCCCTTGAAGTGCAGTT  7709

Query  377   GTTAGTCCACCATACCC-AAGAAATATCAATGAGCCTTCTGTTGCAATGCCGTTGCCTAC  435
             || ||  | ||||| || |||||||||   | |   |||  |   ||| ||  | |||||
Sbjct  7708  GTAAGAGCCCCATAACCTAAGAAATATAGTTCATTTTTCCATAT-AATACCACTTCCTAC  7650

Query  436   ACTGGGGTATAGTGCAGAGAACGGGTGATCAAGATCTACCTCGCTGTTGCGATACCGGTG  495
             ||| |||||||  || ||||| || |||||||  | ||  ||  ||||   | |    ||
Sbjct  7649  ACTAGGGTATAACGCTGAGAAAGGATGATCAAAGTTTATATCATTGTTTGAAAATT--TG  7592

Query  496   AGACTT--AGTTCTCCCTTTGAGATCCAGGACATCAAGGACCAGATCCTCAATACCATCA  553
             | ||||  ||     ||||||||||| || |||||||  || | ||| || |||||||||
Sbjct  7591  AAACTTCTAGAGGATCCTTTGAGATCAAGTACATCAAAAACTATATCTTCTATACCATCA  7532

Query  554   CTAGAGTAGTCGGTTCTTTCGTCTACAGTCGGCATGGAGCAAAGCTGATAACCCCTAGTC  613
             |||| ||| || ||| ||||||  |||   ||||| ||||| |  || || ||  |||| 
Sbjct  7531  CTAGTGTAATCTGTTTTTTCGTTGACACGTGGCATCGAGCATAATTGGTATCCTTTAGTT  7472

Query  614   CGGGTTGTCACCACAGAGCATGATTTCCGATTGTCGTTGATGTCATAAGTGTGGGACACT  673
                | |    | ||||| || || || | ||| || || || |||||||| || || | |
Sbjct  7471  TCTGATACAGCAACAGAACAAGACTTTCTATTATCATTTATATCATAAGTATGTGATATT  7412

Query  674   ACGGGGTTAAGATCAGGGAACATATCTGAATTGAGTGATATGTACCCTAGCTGCAGGACC  733
             |  || || | ||||||    |  ||||| || || | |||    |||| ||| || || 
Sbjct  7411  ATAGGATTTAAATCAGGATGTAGGTCTGAGTTTAGAGTTATAATACCTAACTGTAGCACT  7352

Query  734   TGATATGATTTCCCTATGTCAGCACAACCTTGTGTAATGAGATTTGATGAATAGGCATAG  793
             ||||| ||||||||||||||   |||||| |  || || || || ||   ||||||||| 
Sbjct  7351  TGATAGGATTTCCCTATGTCTTGACAACCCTTAGTTATCAGGTTGGAACTATAGGCATAT  7292

Query  794   ATTGCCTCGCCAATTGAGAGTGAAGGGAGCCTAACACATCCAGAGATCGTTGTAGAACCA  853
             |  |  |  || ||||  || || || |  || ||||| |||   || || |  |  |||
Sbjct  7291  AGCGATTTTCCTATTGCAAGGGATGGTAATCTTACACAGCCATCAATGGTAGAGGTTCCA  7232

Query  854   GATAACAAGCTCGGACCAGG  873
             |  ||||  || || |||||
Sbjct  7231  GCCAACATACTAGGTCCAGG  7212


>JX857409.1 Porcine parainfluenza virus 1 strain S206N, complete 
genome
Length=15396

 Score = 165 bits (182),  Expect = 3e-39
 Identities = 522/800 (65%), Gaps = 22/800 (3%)
 Strand=Plus/Minus

Query  85    ATCAAGTACTCCTATCTGCAGTTGAGAGTGCCAGCCTGATGATCTTGTATAGATGTACAC  144
             || |||||||||||| || |  |  |  ||||| || | |||||||||||| || || | 
Sbjct  8000  ATTAAGTACTCCTATTTGTAAATTGGTATGCCAACCCGTTGATCTTGTATATATATATAT  7941

Query  145   CCGATCACCCAATTTTAATAATCTACCTTCCGCCCCGAGATAGTTTTGAGTGATTGGAAT  204
              |  ||||    |   | || | | ||||| || || | ||| ||||  || ||||| ||
Sbjct  7940  TCTCTCACGTGTTCCCACTAGTTTCCCTTCTGCTCCTACATAATTTTCCGTTATTGGGAT  7881

Query  205   GGTTGTGACTCTTATCTTTGGCCTCTCTGAGAGATAGTCATTGACCTGGATGATCACGCT  264
              ||| | ||| | ||  ||||| |    || | |||  | || ||||| || |  ||  |
Sbjct  7880  TGTTCTAACTATAATACTTGGCTTGCTAGATAAATACCCCTTAACCTGTATCAGTACATT  7821

Query  265   GACCACCTGTTTCCCTCCTAGCCATGTAATTTTCAGAGC----CTCATTGCATGTGTCTT  320
              |||| |||||| |    || ||||| | |    ||||     ||  |||||  ||||||
Sbjct  7820  AACCATCTGTTTGCTGTATAACCATGAACT----AGAGATGAACTTGTTGCAGTTGTCTT  7765

Query  321   GCGA--CACCTGTTGGCATCC--TTGGGTCCTACATTTTGTATCACCCTGCAGAGGGGTG  376
             | |   | || |  | |||||  ||   |  ||||||||||||  || || || |  || 
Sbjct  7764  GTGTTGCTCCCG--GACATCCCATTAAAT--TACATTTTGTATTCCCTTGAAGTGCAGTT  7709

Query  377   GTTAGTCCACCATACCC-AAGAAATATCAATGAGCCTTCTGTTGCAATGCCGTTGCCTAC  435
             || ||  | ||||| || |||||||||   | |   |||  |   ||| ||  | |||||
Sbjct  7708  GTAAGAGCCCCATAACCTAAGAAATATAGTTCATTTTTCCATAT-AATACCACTTCCTAC  7650

Query  436   ACTGGGGTATAGTGCAGAGAACGGGTGATCAAGATCTACCTCGCTGTTGCGATACCGGTG  495
             ||| |||||||  || ||||| || |||||||  | ||  ||  ||||   | |    ||
Sbjct  7649  ACTAGGGTATAACGCTGAGAAAGGATGATCAAAGTTTATATCATTGTTTGAAAATT--TG  7592

Query  496   AGACTT--AGTTCTCCCTTTGAGATCCAGGACATCAAGGACCAGATCCTCAATACCATCA  553
             | ||||  ||     ||||||||||| || |||||||  || | ||| || |||||||||
Sbjct  7591  AAACTTCTAGAGGATCCTTTGAGATCAAGTACATCAAAAACTATATCTTCTATACCATCA  7532

Query  554   CTAGAGTAGTCGGTTCTTTCGTCTACAGTCGGCATGGAGCAAAGCTGATAACCCCTAGTC  613
             |||| ||| || ||| ||||||  |||   ||||| ||||| |  || || ||  |||| 
Sbjct  7531  CTAGTGTAATCTGTTTTTTCGTTGACACGTGGCATCGAGCATAATTGGTATCCTTTAGTT  7472

Query  614   CGGGTTGTCACCACAGAGCATGATTTCCGATTGTCGTTGATGTCATAAGTGTGGGACACT  673
                | |    | ||||| || || || | ||| || || || |||||||| || || | |
Sbjct  7471  TCTGATACAGCAACAGAACAAGACTTTCTATTATCATTTATATCATAAGTATGTGATATT  7412

Query  674   ACGGGGTTAAGATCAGGGAACATATCTGAATTGAGTGATATGTACCCTAGCTGCAGGACC  733
             |  || || | ||||||    |  ||||| || || | |||    |||| ||| || || 
Sbjct  7411  ATAGGATTTAAATCAGGATGTAGGTCTGAGTTTAGAGTTATAATACCTAACTGTAGCACT  7352

Query  734   TGATATGATTTCCCTATGTCAGCACAACCTTGTGTAATGAGATTTGATGAATAGGCATAG  793
             ||||| ||||||||||||||   |||||| |  || || || || ||   ||||||||| 
Sbjct  7351  TGATAGGATTTCCCTATGTCTTGACAACCCTTAGTTATCAGGTTGGAACTATAGGCATAT  7292

Query  794   ATTGCCTCGCCAATTGAGAGTGAAGGGAGCCTAACACATCCAGAGATCGTTGTAGAACCA  853
             |  |  |  || ||||  || || || |  || ||||| |||   || || |  |  |||
Sbjct  7291  AGCGATTTTCCTATTGCAAGGGATGGTAATCTTACACAGCCATCAATGGTAGAGGTTCCA  7232

Query  854   GATAACAAGCTCGGACCAGG  873
             |  ||||  || || |||||
Sbjct  7231  GCCAACATACTAGGTCCAGG  7212


>NC_038270.1 Simian Agent 10, complete genome
Length=15462

 Score = 78.8 bits (86),  Expect = 3e-13
 Identities = 118/168 (70%), Gaps = 0/168 (0%)
 Strand=Plus/Minus

Query  628   AGAGCATGATTTCCGATTGTCGTTGATGTCATAAGTGTGGGACACTACGGGGTTAAGATC  687
             ||| ||||| || | |||||| || ||||   |||| || || |    |||||| |  ||
Sbjct  7576  AGAACATGACTTTCTATTGTCATTTATGTTGAAAGTATGAGAGATCCTGGGGTTTAAGTC  7517

Query  688   AGGGAACATATCTGAATTGAGTGATATGTACCCTAGCTGCAGGACCTGATATGATTTCCC  747
             ||| | ||  ||||| || |  | |||   ||||| ||| |  || ||||||||||| ||
Sbjct  7516  AGGTACCAAGTCTGAGTTTACAGTTATTATCCCTATCTGTAATACTTGATATGATTTTCC  7457

Query  748   TATGTCAGCACAACCTTGTGTAATGAGATTTGATGAATAGGCATAGAT  795
             ||| ||    ||||||   ||||| |||||||| | ||| ||||| ||
Sbjct  7456  TATATCCTGGCAACCTCTAGTAATTAGATTTGAGGTATAAGCATAAAT  7409


>HM583801.1 Simian Agent 10, complete genome
Length=15462

 Score = 78.8 bits (86),  Expect = 3e-13
 Identities = 118/168 (70%), Gaps = 0/168 (0%)
 Strand=Plus/Minus

Query  628   AGAGCATGATTTCCGATTGTCGTTGATGTCATAAGTGTGGGACACTACGGGGTTAAGATC  687
             ||| ||||| || | |||||| || ||||   |||| || || |    |||||| |  ||
Sbjct  7576  AGAACATGACTTTCTATTGTCATTTATGTTGAAAGTATGAGAGATCCTGGGGTTTAAGTC  7517

Query  688   AGGGAACATATCTGAATTGAGTGATATGTACCCTAGCTGCAGGACCTGATATGATTTCCC  747
             ||| | ||  ||||| || |  | |||   ||||| ||| |  || ||||||||||| ||
Sbjct  7516  AGGTACCAAGTCTGAGTTTACAGTTATTATCCCTATCTGTAATACTTGATATGATTTTCC  7457

Query  748   TATGTCAGCACAACCTTGTGTAATGAGATTTGATGAATAGGCATAGAT  795
             ||| ||    ||||||   ||||| |||||||| | ||| ||||| ||
Sbjct  7456  TATATCCTGGCAACCTCTAGTAATTAGATTTGAGGTATAAGCATAAAT  7409


>EU326526.1 Human parainfluenza virus 3 strain ZHYMgz01, complete 
genome
Length=15462

 Score = 77.0 bits (84),  Expect = 1e-12
 Identities = 121/170 (71%), Gaps = 4/170 (2%)
 Strand=Plus/Minus

Query  628   AGAGCATGATTTCCGATTGTCGTTGATGTCATAAGTGTGGGACA--CTACGGGGTTAAGA  685
             ||| ||||| || | |||||| || ||||   | || || || |  ||| ||  ||||| 
Sbjct  7576  AGAACATGACTTTCTATTGTCATTTATGTTGAAGGTATGAGAGATCCTA-GGATTTAAG-  7519

Query  686   TCAGGGAACATATCTGAATTGAGTGATATGTACCCTAGCTGCAGGACCTGATATGATTTC  745
             ||||| | ||  ||||| || |  | |||   ||||| ||| |  || ||||||||||||
Sbjct  7518  TCAGGTACCAAGTCTGAGTTTACAGTTATTATCCCTATCTGTAATACTTGATATGATTTC  7459

Query  746   CCTATGTCAGCACAACCTTGTGTAATGAGATTTGATGAATAGGCATAGAT  795
             ||||| ||    |||||| | ||||| |||||||| |  || ||||| ||
Sbjct  7458  CCTATATCCTGGCAACCTCGAGTAATTAGATTTGAGGTGTAAGCATAAAT  7409


>NC_002161.1 Bovine parainfluenza virus 3, complete genome
Length=15456

 Score = 66.2 bits (72),  Expect = 2e-09
 Identities = 179/273 (66%), Gaps = 6/273 (2%)
 Strand=Plus/Minus

Query  527   TCAAGGACCAGATCCTCAATACCATCACTAGAGTAGTCGGTTCTTTCGTCTACAGTCGGC  586
             ||||| || | ||||||||||||       |  || |||| |||||| || ||  | || 
Sbjct  7671  TCAAGTACAATATCCTCAATACCTGTTGATGCATAATCGGATCTTTCATCAACTTTTGGT  7612

Query  587   ATGGAGCAAAGCTGATAACCCC---TAGTCCGGGTTGTCACCACAGAGCATGATTTCCGA  643
              | ||||| | ||||||| |     || ||     ||   ||| |||||| ||| | | |
Sbjct  7611  GTTGAGCATAACTGATAAACATCTGTATTCAATAGTG---CCAGAGAGCAAGATCTTCTA  7555

Query  644   TTGTCGTTGATGTCATAAGTGTGGGACACTACGGGGTTAAGATCAGGGAACATATCTGAA  703
             || || |  || | | | || || |  |||  |||||| | |||||| |  |  || |||
Sbjct  7554  TTATCATCAATATTAAATGTATGTGTGACTCTGGGGTTTAAATCAGGTACTAGGTCCGAA  7495

Query  704   TTGAGTGATATGTACCCTAGCTGCAGGACCTGATATGATTTCCCTATGTCAGCACAACCT  763
             || |  |  ||   |||||  || || || || || ||||||||||| ||   ||| || 
Sbjct  7494  TTTATAGTAATTATCCCTATTTGTAGTACTTGGTAAGATTTCCCTATATCTTGACAGCCC  7435

Query  764   TGTGTAATGAGATTTGATGAATAGGCATAGATT  796
             || ||||| ||||| || |  || |||||||||
Sbjct  7434  TGGGTAATAAGATTAGAGGTGTAAGCATAGATT  7402


>AF178654.1 Bovine parainfluenza virus 3 strain Kansas/15626/84, 
complete genome
Length=15456

 Score = 66.2 bits (72),  Expect = 2e-09
 Identities = 179/273 (66%), Gaps = 6/273 (2%)
 Strand=Plus/Minus

Query  527   TCAAGGACCAGATCCTCAATACCATCACTAGAGTAGTCGGTTCTTTCGTCTACAGTCGGC  586
             ||||| || | ||||||||||||       |  || |||| |||||| || ||  | || 
Sbjct  7671  TCAAGTACAATATCCTCAATACCTGTTGATGCATAATCGGATCTTTCATCAACTTTTGGT  7612

Query  587   ATGGAGCAAAGCTGATAACCCC---TAGTCCGGGTTGTCACCACAGAGCATGATTTCCGA  643
              | ||||| | ||||||| |     || ||     ||   ||| |||||| ||| | | |
Sbjct  7611  GTTGAGCATAACTGATAAACATCTGTATTCAATAGTG---CCAGAGAGCAAGATCTTCTA  7555

Query  644   TTGTCGTTGATGTCATAAGTGTGGGACACTACGGGGTTAAGATCAGGGAACATATCTGAA  703
             || || |  || | | | || || |  |||  |||||| | |||||| |  |  || |||
Sbjct  7554  TTATCATCAATATTAAATGTATGTGTGACTCTGGGGTTTAAATCAGGTACTAGGTCCGAA  7495

Query  704   TTGAGTGATATGTACCCTAGCTGCAGGACCTGATATGATTTCCCTATGTCAGCACAACCT  763
             || |  |  ||   |||||  || || || || || ||||||||||| ||   ||| || 
Sbjct  7494  TTTATAGTAATTATCCCTATTTGTAGTACTTGGTAAGATTTCCCTATATCTTGACAGCCC  7435

Query  764   TGTGTAATGAGATTTGATGAATAGGCATAGATT  796
             || ||||| ||||| || |  || |||||||||
Sbjct  7434  TGGGTAATAAGATTAGAGGTGTAAGCATAGATT  7402


>KX574342.1 Cod iridovirus isolate GAM14001, complete genome
Length=114865

 Score = 56.3 bits (61),  Expect = 4e-06
 Identities = 32/33 (97%), Gaps = 0/33 (0%)
 Strand=Plus/Plus

Query  23    TCGTCGGCAGCGTCAGATGTGTATAAGAGACAG  55
             ||||||||||||||| |||||||||||||||||
Sbjct  1324  TCGTCGGCAGCGTCAAATGTGTATAAGAGACAG  1356


>NC_025360.1 Atlantic salmon paramyxovirus isolate ASPV/Yrkje371/95, 
complete genome
Length=16968

 Score = 51.8 bits (56),  Expect = 5e-05
 Identities = 49/63 (78%), Gaps = 0/63 (0%)
 Strand=Plus/Minus

Query  733   CTGATATGATTTCCCTATGTCAGCACAACCTTGTGTAATGAGATTTGATGAATAGGCATA  792
             ||| |||||||| ||||| ||   |||||||  ||  || || || |||| |||||||||
Sbjct  8840  CTGGTATGATTTGCCTATATCTTGACAACCTGATGCTATCAGGTTAGATGTATAGGCATA  8781

Query  793   GAT  795
             |||
Sbjct  8780  GAT  8778


>EU156171.1 Atlantic salmon paramyxovirus isolate ASPV/Yrkje371/95, 
complete genome
Length=16968

 Score = 51.8 bits (56),  Expect = 5e-05
 Identities = 49/63 (78%), Gaps = 0/63 (0%)
 Strand=Plus/Minus

Query  733   CTGATATGATTTCCCTATGTCAGCACAACCTTGTGTAATGAGATTTGATGAATAGGCATA  792
             ||| |||||||| ||||| ||   |||||||  ||  || || || |||| |||||||||
Sbjct  8840  CTGGTATGATTTGCCTATATCTTGACAACCTGATGCTATCAGGTTAGATGTATAGGCATA  8781

Query  793   GAT  795
             |||
Sbjct  8780  GAT  8778


>NC_040603.1 Red-crowned crane parvovirus isolate yc-7, complete 
genome
Length=5515

 Score = 47.3 bits (51),  Expect = 0.002
 Identities = 30/33 (91%), Gaps = 0/33 (0%)
 Strand=Plus/Minus

Query  23    TCGTCGGCAGCGTCAGATGTGTATAAGAGACAG  55
             |||| ||||||||||||| |||||||| |||||
Sbjct  5412  TCGTAGGCAGCGTCAGATATGTATAAGTGACAG  5380


>KY312546.1 Red-crowned crane parvovirus isolate yc-7, complete 
genome
Length=5515

 Score = 47.3 bits (51),  Expect = 0.002
 Identities = 30/33 (91%), Gaps = 0/33 (0%)
 Strand=Plus/Minus

Query  23    TCGTCGGCAGCGTCAGATGTGTATAAGAGACAG  55
             |||| ||||||||||||| |||||||| |||||
Sbjct  5412  TCGTAGGCAGCGTCAGATATGTATAAGTGACAG  5380


>NC_048209.1 Zambian malbrouck virus 1 isolate SHFVagmMal_seqID_01, 
partial genome
Length=15307

 Score = 41.0 bits (44),  Expect = 0.083
 Identities = 25/27 (93%), Gaps = 0/27 (0%)
 Strand=Plus/Minus

Query  29   GCAGCGTCAGATGTGTATAAGAGACAG  55
            |||| | ||||||||||||||||||||
Sbjct  240  GCAGTGGCAGATGTGTATAAGAGACAG  214


>KT166441.1 Zambian malbrouck virus 1 isolate SHFVagmMal_seqID_01, 
partial genome
Length=15307

 Score = 41.0 bits (44),  Expect = 0.083
 Identities = 25/27 (93%), Gaps = 0/27 (0%)
 Strand=Plus/Minus

Query  29   GCAGCGTCAGATGTGTATAAGAGACAG  55
            |||| | ||||||||||||||||||||
Sbjct  240  GCAGTGGCAGATGTGTATAAGAGACAG  214


>NC_030402.1 Ungulate bocaparvovirus 6 strain Ungulate bocaparvovirus 
6 strain USII/03, complete genome
Length=5224

 Score = 36.5 bits (39),  Expect = 3.5
 Identities = 27/32 (84%), Gaps = 0/32 (0%)
 Strand=Plus/Plus

Query  25  GTCGGCAGCGTCAGATGTGTATAAGAGACAGG  56
           ||||  |||||||||||||  ||| |||||||
Sbjct  49  GTCGTGAGCGTCAGATGTGGCTAATAGACAGG  80


>MG203877.1 Bat paramyxovirus strain Bat-PV-16797, complete genome
Length=18081

 Score = 36.5 bits (39),  Expect = 3.5
 Identities = 33/42 (79%), Gaps = 0/42 (0%)
 Strand=Plus/Minus

Query  271    CTGTTTCCCTCCTAGCCATGTAATTTTCAGAGCCTCATTGCA  312
              |||||||||||| |||||  ||  ||   |||||| ||||||
Sbjct  10143  CTGTTTCCCTCCAAGCCAATTAGGTTGTTGAGCCTTATTGCA  10102


>KU172421.1 Ungulate bocaparvovirus 6 strain Ungulate bocaparvovirus 
6 strain USII/03, complete genome
Length=5224

 Score = 36.5 bits (39),  Expect = 3.5
 Identities = 27/32 (84%), Gaps = 0/32 (0%)
 Strand=Plus/Plus

Query  25  GTCGGCAGCGTCAGATGTGTATAAGAGACAGG  56
           ||||  |||||||||||||  ||| |||||||
Sbjct  49  GTCGTGAGCGTCAGATGTGGCTAATAGACAGG  80


>NC_023987.1 Mosavirus A2 strain SZAL6-MoV/2011/HUN, complete 
genome
Length=8398

 Score = 35.6 bits (38),  Expect = 3.5
 Identities = 36/46 (78%), Gaps = 1/46 (2%)
 Strand=Plus/Plus

Query  611   GTCCGGGTTGTCACCACAGAGCATGATTTC-CGATTGTCGTTGATG  655
             |||||||||||  | | |||| |||||| |  ||||||  ||||||
Sbjct  1428  GTCCGGGTTGTTGCAAAAGAGAATGATTACTGGATTGTGTTTGATG  1473


>KF958461.1 Mosavirus A2 strain SZAL6-MoV/2011/HUN, complete genome
Length=8398

 Score = 35.6 bits (38),  Expect = 3.5
 Identities = 36/46 (78%), Gaps = 1/46 (2%)
 Strand=Plus/Plus

Query  611   GTCCGGGTTGTCACCACAGAGCATGATTTC-CGATTGTCGTTGATG  655
             |||||||||||  | | |||| |||||| |  ||||||  ||||||
Sbjct  1428  GTCCGGGTTGTTGCAAAAGAGAATGATTACTGGATTGTGTTTGATG  1473


Lambda      K        H
   0.634    0.408    0.912 

Gapped
Lambda      K        H
   0.625    0.410    0.780 

Effective search space used: 178186637209


Query= taxID11191_TRINITY_DN2_c0_g1_i5 len=257 path=[2:0-56 3:57-58
7:59-233 9:234-256]

Length=257
                                                                      Score        E
Sequences producing significant alignments:                          (Bits)     Value

AB195968.1 Sendai virus genomic RNA, complete genome, strain:Nagoya   311        5e-84
NC_003461.1 Human parainfluenza virus 1, complete genome              159        2e-38
AF457102.1 HPIV-1 strain Washington/1964, complete genome             159        2e-38
EU326526.1 Human parainfluenza virus 3 strain ZHYMgz01, complete ...  67.1       3e-10
NC_038270.1 Simian Agent 10, complete genome                          65.3       1e-09
HM583801.1 Simian Agent 10, complete genome                           65.3       1e-09
NC_002161.1 Bovine parainfluenza virus 3, complete genome             59.9       5e-08
AF178654.1 Bovine parainfluenza virus 3 strain Kansas/15626/84, c...  59.9       5e-08
NC_025402.1 Porcine parainfluenza virus 1 strain S206N, complete ...  56.3       6e-07
JX857409.1 Porcine parainfluenza virus 1 strain S206N, complete g...  56.3       6e-07
NC_025360.1 Atlantic salmon paramyxovirus isolate ASPV/Yrkje371/9...  51.8       7e-06
EU156171.1 Atlantic salmon paramyxovirus isolate ASPV/Yrkje371/95...  51.8       7e-06
MK227353.1 Corella adenovirus 1 isolate CorAdV1/Melbourne/2015, c...  40.1       0.046
NC_048209.1 Zambian malbrouck virus 1 isolate SHFVagmMal_seqID_01...  35.6       0.56 
KT166441.1 Zambian malbrouck virus 1 isolate SHFVagmMal_seqID_01,...  35.6       0.56 
NC_033819.1 Crohivirus B clone Bat/CAM/CroV-P25/2013 polyprotein ...  31.9       6.8  
NC_004292.1 Tacaribe virus segment L, complete sequence               31.9       6.8  
KX574342.1 Cod iridovirus isolate GAM14001, complete genome           31.9       6.8  
KY214443.1 Lupine feces-associated gemycircularvirus 1 isolate So...  31.9       6.8  
KX644937.1 Crohivirus B clone Bat/CAM/CroV-P25/2013 polyprotein g...  31.9       6.8  
J04340.1 Tacaribe virus L protein and P-11 protein genes, complet...  31.9       6.8  


>AB195968.1 Sendai virus genomic RNA, complete genome, strain:Nagoya
Length=15384

 Score = 311 bits (344),  Expect = 5e-84
 Identities = 175/177 (99%), Gaps = 0/177 (0%)
 Strand=Plus/Minus

Query  58    GTGTGGGACACTACGGGGTTAAGATCAGGGAACATATCTGAATTGAGTGATATGTACCCT  117
             ||||||||||||||||||||||||||||||||||||||||||||||||||||| ||||||
Sbjct  7435  GTGTGGGACACTACGGGGTTAAGATCAGGGAACATATCTGAATTGAGTGATATATACCCT  7376

Query  118   AGCTGCAGGACCTGATATGATTTCCCTATGTCAGCACAACCTTGTGTAATGAGATTTGAT  177
             ||||||||||||||||||||||||||||| ||||||||||||||||||||||||||||||
Sbjct  7375  AGCTGCAGGACCTGATATGATTTCCCTATATCAGCACAACCTTGTGTAATGAGATTTGAT  7316

Query  178   GAATAGGCATAGATTGCCTCGCCAATTGAGAGTGAAGGGAGCCTAACACATCCAGAG  234
             |||||||||||||||||||||||||||||||||||||||||||||||||||||||||
Sbjct  7315  GAATAGGCATAGATTGCCTCGCCAATTGAGAGTGAAGGGAGCCTAACACATCCAGAG  7259


>NC_003461.1 Human parainfluenza virus 1, complete genome
Length=15600

 Score = 159 bits (176),  Expect = 2e-38
 Identities = 142/178 (80%), Gaps = 0/178 (0%)
 Strand=Plus/Minus

Query  56    AGGTGTGGGACACTACGGGGTTAAGATCAGGGAACATATCTGAATTGAGTGATATGTACC  115
             |||| || || | ||| ||||| | ||||||  ||||||||||||| |  |||||||| |
Sbjct  7647  AGGTATGAGAAATTACCGGGTTTAAATCAGGATACATATCTGAATTTAAGGATATGTAAC  7588

Query  116   CTAGCTGCAGGACCTGATATGATTTCCCTATGTCAGCACAACCTTGTGTAATGAGATTTG  175
             |||  || |  ||||||||||| |||||||| || ||||| ||||| || || |  ||||
Sbjct  7587  CTAATTGTAAAACCTGATATGACTTCCCTATATCTGCACATCCTTGAGTGATTAAGTTTG  7528

Query  176   ATGAATAGGCATAGATTGCCTCGCCAATTGAGAGTGAAGGGAGCCTAACACATCCAGA  233
             ||||||| ||||| ||||| || |||||||| | |||||| || ||||||||||| ||
Sbjct  7527  ATGAATACGCATATATTGCATCACCAATTGATAATGAAGGTAGTCTAACACATCCTGA  7470


>AF457102.1 HPIV-1 strain Washington/1964, complete genome
Length=15600

 Score = 159 bits (176),  Expect = 2e-38
 Identities = 142/178 (80%), Gaps = 0/178 (0%)
 Strand=Plus/Minus

Query  56    AGGTGTGGGACACTACGGGGTTAAGATCAGGGAACATATCTGAATTGAGTGATATGTACC  115
             |||| || || | ||| ||||| | ||||||  ||||||||||||| |  |||||||| |
Sbjct  7647  AGGTATGAGAAATTACCGGGTTTAAATCAGGATACATATCTGAATTTAAGGATATGTAAC  7588

Query  116   CTAGCTGCAGGACCTGATATGATTTCCCTATGTCAGCACAACCTTGTGTAATGAGATTTG  175
             |||  || |  ||||||||||| |||||||| || ||||| ||||| || || |  ||||
Sbjct  7587  CTAATTGTAAAACCTGATATGACTTCCCTATATCTGCACATCCTTGAGTGATTAAGTTTG  7528

Query  176   ATGAATAGGCATAGATTGCCTCGCCAATTGAGAGTGAAGGGAGCCTAACACATCCAGA  233
             ||||||| ||||| ||||| || |||||||| | |||||| || ||||||||||| ||
Sbjct  7527  ATGAATACGCATATATTGCATCACCAATTGATAATGAAGGTAGTCTAACACATCCTGA  7470


>EU326526.1 Human parainfluenza virus 3 strain ZHYMgz01, complete 
genome
Length=15462

 Score = 67.1 bits (73),  Expect = 3e-10
 Identities = 85/116 (73%), Gaps = 1/116 (1%)
 Strand=Plus/Minus

Query  76    TTAAGATCAGGGAACATATCTGAATTGAGTGATATGTACCCTAGCTGCAGGACCTGATAT  135
             ||||| ||||| | ||  ||||| || |  | |||   ||||| ||| |  || ||||||
Sbjct  7523  TTAAG-TCAGGTACCAAGTCTGAGTTTACAGTTATTATCCCTATCTGTAATACTTGATAT  7465

Query  136   GATTTCCCTATGTCAGCACAACCTTGTGTAATGAGATTTGATGAATAGGCATAGAT  191
             ||||||||||| ||    |||||| | ||||| |||||||| |  || ||||| ||
Sbjct  7464  GATTTCCCTATATCCTGGCAACCTCGAGTAATTAGATTTGAGGTGTAAGCATAAAT  7409


>NC_038270.1 Simian Agent 10, complete genome
Length=15462

 Score = 65.3 bits (71),  Expect = 1e-09
 Identities = 87/120 (73%), Gaps = 1/120 (1%)
 Strand=Plus/Minus

Query  72    GGGGTTAAGATCAGGGAACATATCTGAATTGAGTGATATGTACCCTAGCTGCAGGACCTG  131
             ||| ||||| ||||| | ||  ||||| || |  | |||   ||||| ||| |  || ||
Sbjct  7527  GGGTTTAAG-TCAGGTACCAAGTCTGAGTTTACAGTTATTATCCCTATCTGTAATACTTG  7469

Query  132   ATATGATTTCCCTATGTCAGCACAACCTTGTGTAATGAGATTTGATGAATAGGCATAGAT  191
             ||||||||| ||||| ||    ||||||   ||||| |||||||| | ||| ||||| ||
Sbjct  7468  ATATGATTTTCCTATATCCTGGCAACCTCTAGTAATTAGATTTGAGGTATAAGCATAAAT  7409


>HM583801.1 Simian Agent 10, complete genome
Length=15462

 Score = 65.3 bits (71),  Expect = 1e-09
 Identities = 87/120 (73%), Gaps = 1/120 (1%)
 Strand=Plus/Minus

Query  72    GGGGTTAAGATCAGGGAACATATCTGAATTGAGTGATATGTACCCTAGCTGCAGGACCTG  131
             ||| ||||| ||||| | ||  ||||| || |  | |||   ||||| ||| |  || ||
Sbjct  7527  GGGTTTAAG-TCAGGTACCAAGTCTGAGTTTACAGTTATTATCCCTATCTGTAATACTTG  7469

Query  132   ATATGATTTCCCTATGTCAGCACAACCTTGTGTAATGAGATTTGATGAATAGGCATAGAT  191
             ||||||||| ||||| ||    ||||||   ||||| |||||||| | ||| ||||| ||
Sbjct  7468  ATATGATTTTCCTATATCCTGGCAACCTCTAGTAATTAGATTTGAGGTATAAGCATAAAT  7409


>NC_002161.1 Bovine parainfluenza virus 3, complete genome
Length=15456

 Score = 59.9 bits (65),  Expect = 5e-08
 Identities = 94/134 (70%), Gaps = 2/134 (1%)
 Strand=Plus/Minus

Query  59    TGTGGGACACTACGGGGTTAAGATCAGGGAACATATCTGAATTGAGTGATATGTACCCTA  118
             |||| ||| ||  |||||| | |||||| |  |  || ||||| |  |  ||   |||||
Sbjct  7533  TGTGTGACTCT--GGGGTTTAAATCAGGTACTAGGTCCGAATTTATAGTAATTATCCCTA  7476

Query  119   GCTGCAGGACCTGATATGATTTCCCTATGTCAGCACAACCTTGTGTAATGAGATTTGATG  178
               || || || || || ||||||||||| ||   ||| || || ||||| ||||| || |
Sbjct  7475  TTTGTAGTACTTGGTAAGATTTCCCTATATCTTGACAGCCCTGGGTAATAAGATTAGAGG  7416

Query  179   AATAGGCATAGATT  192
               || |||||||||
Sbjct  7415  TGTAAGCATAGATT  7402


>AF178654.1 Bovine parainfluenza virus 3 strain Kansas/15626/84, 
complete genome
Length=15456

 Score = 59.9 bits (65),  Expect = 5e-08
 Identities = 94/134 (70%), Gaps = 2/134 (1%)
 Strand=Plus/Minus

Query  59    TGTGGGACACTACGGGGTTAAGATCAGGGAACATATCTGAATTGAGTGATATGTACCCTA  118
             |||| ||| ||  |||||| | |||||| |  |  || ||||| |  |  ||   |||||
Sbjct  7533  TGTGTGACTCT--GGGGTTTAAATCAGGTACTAGGTCCGAATTTATAGTAATTATCCCTA  7476

Query  119   GCTGCAGGACCTGATATGATTTCCCTATGTCAGCACAACCTTGTGTAATGAGATTTGATG  178
               || || || || || ||||||||||| ||   ||| || || ||||| ||||| || |
Sbjct  7475  TTTGTAGTACTTGGTAAGATTTCCCTATATCTTGACAGCCCTGGGTAATAAGATTAGAGG  7416

Query  179   AATAGGCATAGATT  192
               || |||||||||
Sbjct  7415  TGTAAGCATAGATT  7402


>NC_025402.1 Porcine parainfluenza virus 1 strain S206N, complete 
genome
Length=15396

 Score = 56.3 bits (61),  Expect = 6e-07
 Identities = 95/138 (69%), Gaps = 0/138 (0%)
 Strand=Plus/Minus

Query  94    TCTGAATTGAGTGATATGTACCCTAGCTGCAGGACCTGATATGATTTCCCTATGTCAGCA  153
             ||||| || || | |||    |||| ||| || || ||||| ||||||||||||||   |
Sbjct  7387  TCTGAGTTTAGAGTTATAATACCTAACTGTAGCACTTGATAGGATTTCCCTATGTCTTGA  7328

Query  154   CAACCTTGTGTAATGAGATTTGATGAATAGGCATAGATTGCCTCGCCAATTGAGAGTGAA  213
             ||||| |  || || || || ||   ||||||||| |  |  |  || ||||  || || 
Sbjct  7327  CAACCCTTAGTTATCAGGTTGGAACTATAGGCATATAGCGATTTTCCTATTGCAAGGGAT  7268

Query  214   GGGAGCCTAACACATCCA  231
             || |  || ||||| |||
Sbjct  7267  GGTAATCTTACACAGCCA  7250


>JX857409.1 Porcine parainfluenza virus 1 strain S206N, complete 
genome
Length=15396

 Score = 56.3 bits (61),  Expect = 6e-07
 Identities = 95/138 (69%), Gaps = 0/138 (0%)
 Strand=Plus/Minus

Query  94    TCTGAATTGAGTGATATGTACCCTAGCTGCAGGACCTGATATGATTTCCCTATGTCAGCA  153
             ||||| || || | |||    |||| ||| || || ||||| ||||||||||||||   |
Sbjct  7387  TCTGAGTTTAGAGTTATAATACCTAACTGTAGCACTTGATAGGATTTCCCTATGTCTTGA  7328

Query  154   CAACCTTGTGTAATGAGATTTGATGAATAGGCATAGATTGCCTCGCCAATTGAGAGTGAA  213
             ||||| |  || || || || ||   ||||||||| |  |  |  || ||||  || || 
Sbjct  7327  CAACCCTTAGTTATCAGGTTGGAACTATAGGCATATAGCGATTTTCCTATTGCAAGGGAT  7268

Query  214   GGGAGCCTAACACATCCA  231
             || |  || ||||| |||
Sbjct  7267  GGTAATCTTACACAGCCA  7250


>NC_025360.1 Atlantic salmon paramyxovirus isolate ASPV/Yrkje371/95, 
complete genome
Length=16968

 Score = 51.8 bits (56),  Expect = 7e-06
 Identities = 49/63 (78%), Gaps = 0/63 (0%)
 Strand=Plus/Minus

Query  129   CTGATATGATTTCCCTATGTCAGCACAACCTTGTGTAATGAGATTTGATGAATAGGCATA  188
             ||| |||||||| ||||| ||   |||||||  ||  || || || |||| |||||||||
Sbjct  8840  CTGGTATGATTTGCCTATATCTTGACAACCTGATGCTATCAGGTTAGATGTATAGGCATA  8781

Query  189   GAT  191
             |||
Sbjct  8780  GAT  8778


>EU156171.1 Atlantic salmon paramyxovirus isolate ASPV/Yrkje371/95, 
complete genome
Length=16968

 Score = 51.8 bits (56),  Expect = 7e-06
 Identities = 49/63 (78%), Gaps = 0/63 (0%)
 Strand=Plus/Minus

Query  129   CTGATATGATTTCCCTATGTCAGCACAACCTTGTGTAATGAGATTTGATGAATAGGCATA  188
             ||| |||||||| ||||| ||   |||||||  ||  || || || |||| |||||||||
Sbjct  8840  CTGGTATGATTTGCCTATATCTTGACAACCTGATGCTATCAGGTTAGATGTATAGGCATA  8781

Query  189   GAT  191
             |||
Sbjct  8780  GAT  8778


>MK227353.1 Corella adenovirus 1 isolate CorAdV1/Melbourne/2015, 
complete genome
Length=27209

 Score = 40.1 bits (43),  Expect = 0.046
 Identities = 26/29 (90%), Gaps = 0/29 (0%)
 Strand=Plus/Minus

Query  30     TGGGCTCGGAGATGTGTATAAGAGACAGG  58
              ||||| |||||||||||| |||| |||||
Sbjct  27131  TGGGCGCGGAGATGTGTAGAAGATACAGG  27103


 Score = 31.9 bits (34),  Expect = 6.8
 Identities = 20/22 (91%), Gaps = 0/22 (0%)
 Strand=Plus/Plus

Query  235    CTGTCTCTTATACACATCTCCG  256
              |||| |||| ||||||||||||
Sbjct  27104  CTGTATCTTCTACACATCTCCG  27125


>NC_048209.1 Zambian malbrouck virus 1 isolate SHFVagmMal_seqID_01, 
partial genome
Length=15307

 Score = 35.6 bits (38),  Expect = 0.56
 Identities = 19/19 (100%), Gaps = 0/19 (0%)
 Strand=Plus/Minus

Query  39   AGATGTGTATAAGAGACAG  57
            |||||||||||||||||||
Sbjct  232  AGATGTGTATAAGAGACAG  214


 Score = 35.6 bits (38),  Expect = 0.56
 Identities = 19/19 (100%), Gaps = 0/19 (0%)
 Strand=Plus/Plus

Query  235  CTGTCTCTTATACACATCT  253
            |||||||||||||||||||
Sbjct  214  CTGTCTCTTATACACATCT  232


>KT166441.1 Zambian malbrouck virus 1 isolate SHFVagmMal_seqID_01, 
partial genome
Length=15307

 Score = 35.6 bits (38),  Expect = 0.56
 Identities = 19/19 (100%), Gaps = 0/19 (0%)
 Strand=Plus/Minus

Query  39   AGATGTGTATAAGAGACAG  57
            |||||||||||||||||||
Sbjct  232  AGATGTGTATAAGAGACAG  214


 Score = 35.6 bits (38),  Expect = 0.56
 Identities = 19/19 (100%), Gaps = 0/19 (0%)
 Strand=Plus/Plus

Query  235  CTGTCTCTTATACACATCT  253
            |||||||||||||||||||
Sbjct  214  CTGTCTCTTATACACATCT  232


>NC_033819.1 Crohivirus B clone Bat/CAM/CroV-P25/2013 polyprotein 
gene, complete cds
Length=7085

 Score = 31.9 bits (34),  Expect = 6.8
 Identities = 17/17 (100%), Gaps = 0/17 (0%)
 Strand=Plus/Plus

Query  45  GTATAAGAGACAGGTGT  61
           |||||||||||||||||
Sbjct  1   GTATAAGAGACAGGTGT  17


>NC_004292.1 Tacaribe virus segment L, complete sequence
Length=7102

 Score = 31.9 bits (34),  Expect = 6.8
 Identities = 20/22 (91%), Gaps = 0/22 (0%)
 Strand=Plus/Minus

Query  92   TATCTGAATTGAGTGATATGTA  113
            |||||||||||||||| | |||
Sbjct  900  TATCTGAATTGAGTGACAAGTA  879


>KX574342.1 Cod iridovirus isolate GAM14001, complete genome
Length=114865

 Score = 31.9 bits (34),  Expect = 6.8
 Identities = 17/17 (100%), Gaps = 0/17 (0%)
 Strand=Plus/Minus

Query  235   CTGTCTCTTATACACAT  251
             |||||||||||||||||
Sbjct  1356  CTGTCTCTTATACACAT  1340


 Score = 31.9 bits (34),  Expect = 6.8
 Identities = 17/17 (100%), Gaps = 0/17 (0%)
 Strand=Plus/Plus

Query  41    ATGTGTATAAGAGACAG  57
             |||||||||||||||||
Sbjct  1340  ATGTGTATAAGAGACAG  1356


>KY214443.1 Lupine feces-associated gemycircularvirus 1 isolate 
South Douro, complete genome
Length=2198

 Score = 31.9 bits (34),  Expect = 6.8
 Identities = 17/17 (100%), Gaps = 0/17 (0%)
 Strand=Plus/Plus

Query  234   GCTGTCTCTTATACACA  250
             |||||||||||||||||
Sbjct  2182  GCTGTCTCTTATACACA  2198


>KX644937.1 Crohivirus B clone Bat/CAM/CroV-P25/2013 polyprotein 
gene, complete cds
Length=7085

 Score = 31.9 bits (34),  Expect = 6.8
 Identities = 17/17 (100%), Gaps = 0/17 (0%)
 Strand=Plus/Plus

Query  45  GTATAAGAGACAGGTGT  61
           |||||||||||||||||
Sbjct  1   GTATAAGAGACAGGTGT  17


>J04340.1 Tacaribe virus L protein and P-11 protein genes, complete 
cds
Length=7102

 Score = 31.9 bits (34),  Expect = 6.8
 Identities = 20/22 (91%), Gaps = 0/22 (0%)
 Strand=Plus/Minus

Query  92   TATCTGAATTGAGTGATATGTA  113
            |||||||||||||||| | |||
Sbjct  900  TATCTGAATTGAGTGACAAGTA  879


Lambda      K        H
   0.634    0.408    0.912 

Gapped
Lambda      K        H
   0.625    0.410    0.780 

Effective search space used: 28136058010


Query= taxID11191_TRINITY_DN2_c0_g1_i6 len=782 path=[2:0-56 3:57-58
4:59-576 5:577-758 9:759-781]

Length=782
                                                                      Score        E
Sequences producing significant alignments:                          (Bits)     Value

AB195968.1 Sendai virus genomic RNA, complete genome, strain:Nagoya   1194       0.0   
NC_003461.1 Human parainfluenza virus 1, complete genome              384        3e-105
AF457102.1 HPIV-1 strain Washington/1964, complete genome             384        3e-105
NC_025402.1 Porcine parainfluenza virus 1 strain S206N, complete ...  166        1e-39 
JX857409.1 Porcine parainfluenza virus 1 strain S206N, complete g...  166        1e-39 
NC_002161.1 Bovine parainfluenza virus 3, complete genome             69.8       9e-11 
AF178654.1 Bovine parainfluenza virus 3 strain Kansas/15626/84, c...  69.8       9e-11 
NC_039018.1 Antarctic penguin virus B, complete genome                49.1       3e-04 
KY452443.1 Antarctic penguin virus B, complete genome                 49.1       3e-04 
MK227353.1 Corella adenovirus 1 isolate CorAdV1/Melbourne/2015, c...  40.1       0.15  
NC_022787.1 Porcine torovirus strain SH1, complete genome             37.4       0.52  
JQ860350.1 Porcine torovirus strain SH1, complete genome              37.4       0.52  
NC_048209.1 Zambian malbrouck virus 1 isolate SHFVagmMal_seqID_01...  35.6       1.8   
NC_028756.1 BtMf-AlphaCoV/AH2011, complete genome                     35.6       1.8   
NC_010437.1 Bat coronavirus 1A, complete genome                       35.6       1.8   
KT166441.1 Zambian malbrouck virus 1 isolate SHFVagmMal_seqID_01,...  35.6       1.8   
EU420138.1 Miniopterus bat coronavirus 1, complete genome             35.6       1.8   
NC_044936.1 Tree shrew adenovirus 1, complete genome                  34.6       6.4   
NC_035117.1 Common bottlenose dolphin gammaherpesvirus 1 strain S...  34.6       6.4   
NC_033423.1 Lymphocystis disease virus Sa isolate SA9, complete g...  34.6       6.4   
NC_002665.1 Bovine herpesvirus 4 long unique region, complete seq...  34.6       6.4   
CP038007.1 Klebsiella phage 020009, complete genome                   34.6       6.4   
AF258784.1 Tree shrew adenovirus 1, complete genome                   34.6       6.4   
AY729016.1 Pneumonia virus of mice strain 15, complete genome         34.6       6.4   
KY965444.1 Common bottlenose dolphin gammaherpesvirus 1 strain Sa...  34.6       6.4   
KX643370.1 Lymphocystis disease virus Sa isolate SA9, complete ge...  34.6       6.4   
AF318573.1 Bovine herpesvirus 4 long unique region, complete sequ...  34.6       6.4   
NC_048214.1 Duck coronavirus isolate DK/GD/27/2014, complete genome   33.7       6.4   
NC_034976.1 Goat torovirus strain SZ, complete genome                 33.7       6.4   
NC_028761.1 BtMf-AlphaCoV/JX2012, complete genome                     33.7       6.4   
MN510773.2 Oberland virus strain OBLV CH17, partial genome            33.7       6.4   
KM454473.1 Duck coronavirus isolate DK/GD/27/2014, complete genome    33.7       6.4   
KY512802.1 Canine picornavirus isolate A128thr polyprotein gene, ...  33.7       6.4   
KR527150.1 Goat torovirus strain SZ, complete genome                  33.7       6.4   


>AB195968.1 Sendai virus genomic RNA, complete genome, strain:Nagoya
Length=15384

 Score = 1194 bits (1323),  Expect = 0.0
 Identities = 675/684 (99%), Gaps = 0/684 (0%)
 Strand=Plus/Minus

Query  76    GCTTCCCATTCACCCTGGGTTTTTCTTAATACTGTGAGAGACGTAAGAGACTGAGAGATA  135
             ||||||||||||||||||||||||||||||||||||||||||||||||||||||||||||
Sbjct  8543  GCTTCCCATTCACCCTGGGTTTTTCTTAATACTGTGAGAGACGTAAGAGACTGAGAGATA  8484

Query  136   TTGTGGATGTTCGGAGATGACTCTAGTGTCAGCAAGGCCGACAAGCCTGCTAGTCAGTTA  195
             ||||||||||| ||||||||||||||||||||||| ||||||||||||||||||||||||
Sbjct  8483  TTGTGGATGTTAGGAGATGACTCTAGTGTCAGCAAAGCCGACAAGCCTGCTAGTCAGTTA  8424

Query  196   AATTTAAGACTCGGCCTTGCATAATTTAGGGATGCTAGTCTTAAAGAGCATCGGCTGTAA  255
             ||||||||||||||||||||||||||||||||||||||||||||||||||||||||||||
Sbjct  8423  AATTTAAGACTCGGCCTTGCATAATTTAGGGATGCTAGTCTTAAAGAGCATCGGCTGTAA  8364

Query  256   GGTATTCAGGCTCTTCTGATTGATCTCGATGATGTGAAAGCAGTAGCCTTTACCAAAATG  315
             |||||||||||||||||||||||||||||||||||||||||||||||| |||||||||||
Sbjct  8363  GGTATTCAGGCTCTTCTGATTGATCTCGATGATGTGAAAGCAGTAGCCCTTACCAAAATG  8304

Query  316   CGTGATACACGATGTCGTGGTATATGCAGCCTCTAATTGAACATCCTTTATCCTTAACAT  375
             ||||||||||||||||||||||||||||||||||||||||||||||||||||||||||||
Sbjct  8303  CGTGATACACGATGTCGTGGTATATGCAGCCTCTAATTGAACATCCTTTATCCTTAACAT  8244

Query  376   ATTTATAATGTTAGTAGTGTTAGAATACATGATTGTTGGGTTGACACGCGATGTATTGGC  435
             |||||||||||||||||||||||||||||||||||||||||||||||| |||||||||||
Sbjct  8243  ATTTATAATGTTAGTAGTGTTAGAATACATGATTGTTGGGTTGACACGTGATGTATTGGC  8184

Query  436   ATATAGCGTGACGGTAGCGACGTTAGCTGCATCAGGGGACAATGGATAAGCATCAGTGTA  495
             ||||||||||||||||||||||||||||||||||||||||||||||||||||||||||||
Sbjct  8183  ATATAGCGTGACGGTAGCGACGTTAGCTGCATCAGGGGACAATGGATAAGCATCAGTGTA  8124

Query  496   TACGCCTGATATGCATTCCTTCGGACACTTATTGTACCAATTGCACTCTTCATTTCCTGG  555
             |||||||||||||||||||||||||||| ||||||||||||||||||||| |||||||||
Sbjct  8123  TACGCCTGATATGCATTCCTTCGGACACGTATTGTACCAATTGCACTCTTTATTTCCTGG  8064

Query  556   TCTAGACAAGGCTTCATGAGGTGTCCAGTTGATAGTCAAAGGGTGGCTGACATCAAGTAC  615
             |||||||||||| ||||||||||||||||||||||||||||||||||||| |||||||||
Sbjct  8063  TCTAGACAAGGCCTCATGAGGTGTCCAGTTGATAGTCAAAGGGTGGCTGATATCAAGTAC  8004

Query  616   TCCTATCTGCAGTTGAGAGTGCCAGCCTGATGATCTTGTATAGATGTACACCCGATCACC  675
             |||||||||||||||||||||||||||||||||||||||||||||||| |||||||||||
Sbjct  8003  TCCTATCTGCAGTTGAGAGTGCCAGCCTGATGATCTTGTATAGATGTATACCCGATCACC  7944

Query  676   CAATTTTAATAATCTACCTTCCGCCCCGAGATAGTTTTGAGTGATTGGAATGGTTGTGAC  735
             ||||||||||||||||||||||||||||||||||||||||||||||||||||||||||||
Sbjct  7943  CAATTTTAATAATCTACCTTCCGCCCCGAGATAGTTTTGAGTGATTGGAATGGTTGTGAC  7884

Query  736   TCTTATCTTTGGCCTCTCTGAGAG  759
             ||||||||||||||||||||||||
Sbjct  7883  TCTTATCTTTGGCCTCTCTGAGAG  7860


>NC_003461.1 Human parainfluenza virus 1, complete genome
Length=15600

 Score = 384 bits (425),  Expect = 3e-105
 Identities = 412/545 (76%), Gaps = 0/545 (0%)
 Strand=Plus/Minus

Query  212   TTGCATAATTTAGGGATGCTAGTCTTAAAGAGCATCGGCTGTAAGGTATTCAGGCTCTTC  271
             || |||| ||||||||| || ||||| || | ||| || ||||||||||| |||||    
Sbjct  8617  TTACATATTTTAGGGATACTTGTCTTGAACAACATAGGTTGTAAGGTATTAAGGCTGGCT  8558

Query  272   TGATTGATCTCGATGATGTGAAAGCAGTAGCCTTTACCAAAATGCGTGATACACGATGTC  331
             || ||||| || |  ||||| ||||||||||| || || ||||| |||||||| ||||| 
Sbjct  8557  TGGTTGATTTCAACAATGTGGAAGCAGTAGCCCTTCCCGAAATGAGTGATACATGATGTA  8498

Query  332   GTGGTATATGCAGCCTCTAATTGAACATCCTTTATCCTTAACATATTTATAATGTTAGTA  391
             || || ||||| ||||||| ||| |||| ||| |  |||| ||| || ||||| |  |  
Sbjct  8497  GTAGTGTATGCTGCCTCTAGTTGTACATTCTTGAGTCTTAGCATGTTGATAATTTCTGAG  8438

Query  392   GTGTTAGAATACATGATTGTTGGGTTGACACGCGATGTATTGGCATATAGCGTGACGGTA  451
             || || || ||||| || || || || ||||| ||||| || || || || |||   |||
Sbjct  8437  GTATTTGAGTACATTATGGTGGGATTAACACGTGATGTGTTTGCGTACAGTGTGGTTGTA  8378

Query  452   GCGACGTTAGCTGCATCAGGGGACAATGGATAAGCATCAGTGTATACGCCTGATATGCAT  511
             || || ||  |||||||||| || | |||||| |||||||| ||||| ||||||||||||
Sbjct  8377  GCAACATTGACTGCATCAGGAGATAGTGGATATGCATCAGTATATACACCTGATATGCAT  8318

Query  512   TCCTTCGGACACTTATTGTACCAATTGCACTCTTCATTTCCTGGTCTAGACAAGGCTTCA  571
             ||  |||||||  | |||||||| ||||| ||||  |||||||||| ||||| | |||||
Sbjct  8317  TCTCTCGGACATCTGTTGTACCAGTTGCAGTCTTGGTTTCCTGGTCGAGACAGGACTTCA  8258

Query  572   TGAGGTGTCCAGTTGATAGTCAAAGGGTGGCTGACATCAAGTACTCCTATCTGCAGTTGA  631
             ||||| | ||| || || ||||  |||| | ||| ||| | |  |||||| ||||| |  
Sbjct  8257  TGAGGCGCCCATTTAATGGTCATGGGGTTGTTGATATCTAATGATCCTATTTGCAGGTTG  8198

Query  632   GAGTGCCAGCCTGATGATCTTGTATAGATGTACACCCGATCACCCAATTTTAATAATCTA  691
             |||||||| ||||| ||||| ||||| ||||| | |   | ||| | ||| | ||  |||
Sbjct  8197  GAGTGCCAACCTGAAGATCTAGTATATATGTAGATCTTTTTACCTAGTTTAAGTAGCCTA  8138

Query  692   CCTTCCGCCCCGAGATAGTTTTGAGTGATTGGAATGGTTGTGACTCTTATCTTTGGCCTC  751
             ||||| || || |  || |||||||| |||||||| ||   |||    ||||||||||| 
Sbjct  8137  CCTTCGGCACCTAAGTAATTTTGAGTTATTGGAATTGTCTCGACAACAATCTTTGGCCTA  8078

Query  752   TCTGA  756
             || ||
Sbjct  8077  TCAGA  8073


>AF457102.1 HPIV-1 strain Washington/1964, complete genome
Length=15600

 Score = 384 bits (425),  Expect = 3e-105
 Identities = 412/545 (76%), Gaps = 0/545 (0%)
 Strand=Plus/Minus

Query  212   TTGCATAATTTAGGGATGCTAGTCTTAAAGAGCATCGGCTGTAAGGTATTCAGGCTCTTC  271
             || |||| ||||||||| || ||||| || | ||| || ||||||||||| |||||    
Sbjct  8617  TTACATATTTTAGGGATACTTGTCTTGAACAACATAGGTTGTAAGGTATTAAGGCTGGCT  8558

Query  272   TGATTGATCTCGATGATGTGAAAGCAGTAGCCTTTACCAAAATGCGTGATACACGATGTC  331
             || ||||| || |  ||||| ||||||||||| || || ||||| |||||||| ||||| 
Sbjct  8557  TGGTTGATTTCAACAATGTGGAAGCAGTAGCCCTTCCCGAAATGAGTGATACATGATGTA  8498

Query  332   GTGGTATATGCAGCCTCTAATTGAACATCCTTTATCCTTAACATATTTATAATGTTAGTA  391
             || || ||||| ||||||| ||| |||| ||| |  |||| ||| || ||||| |  |  
Sbjct  8497  GTAGTGTATGCTGCCTCTAGTTGTACATTCTTGAGTCTTAGCATGTTGATAATTTCTGAG  8438

Query  392   GTGTTAGAATACATGATTGTTGGGTTGACACGCGATGTATTGGCATATAGCGTGACGGTA  451
             || || || ||||| || || || || ||||| ||||| || || || || |||   |||
Sbjct  8437  GTATTTGAGTACATTATGGTGGGATTAACACGTGATGTGTTTGCGTACAGTGTGGTTGTA  8378

Query  452   GCGACGTTAGCTGCATCAGGGGACAATGGATAAGCATCAGTGTATACGCCTGATATGCAT  511
             || || ||  |||||||||| || | |||||| |||||||| ||||| ||||||||||||
Sbjct  8377  GCAACATTGACTGCATCAGGAGATAGTGGATATGCATCAGTATATACACCTGATATGCAT  8318

Query  512   TCCTTCGGACACTTATTGTACCAATTGCACTCTTCATTTCCTGGTCTAGACAAGGCTTCA  571
             ||  |||||||  | |||||||| ||||| ||||  |||||||||| ||||| | |||||
Sbjct  8317  TCTCTCGGACATCTGTTGTACCAGTTGCAGTCTTGGTTTCCTGGTCGAGACAGGACTTCA  8258

Query  572   TGAGGTGTCCAGTTGATAGTCAAAGGGTGGCTGACATCAAGTACTCCTATCTGCAGTTGA  631
             ||||| | ||| || || ||||  |||| | ||| ||| | |  |||||| ||||| |  
Sbjct  8257  TGAGGCGCCCATTTAATGGTCATGGGGTTGTTGATATCTAATGATCCTATTTGCAGGTTG  8198

Query  632   GAGTGCCAGCCTGATGATCTTGTATAGATGTACACCCGATCACCCAATTTTAATAATCTA  691
             |||||||| ||||| ||||| ||||| ||||| | |   | ||| | ||| | ||  |||
Sbjct  8197  GAGTGCCAACCTGAAGATCTAGTATATATGTAGATCTTTTTACCTAGTTTAAGTAGCCTA  8138

Query  692   CCTTCCGCCCCGAGATAGTTTTGAGTGATTGGAATGGTTGTGACTCTTATCTTTGGCCTC  751
             ||||| || || |  || |||||||| |||||||| ||   |||    ||||||||||| 
Sbjct  8137  CCTTCGGCACCTAAGTAATTTTGAGTTATTGGAATTGTCTCGACAACAATCTTTGGCCTA  8078

Query  752   TCTGA  756
             || ||
Sbjct  8077  TCAGA  8073


>NC_025402.1 Porcine parainfluenza virus 1 strain S206N, complete 
genome
Length=15396

 Score = 166 bits (183),  Expect = 1e-39
 Identities = 360/534 (67%), Gaps = 10/534 (2%)
 Strand=Plus/Minus

Query  220   TTTAGGGATGCTAGTCTTAAAGAGCATCGGCTGTAAGGTATTCAGGCTCTTCTGATTGAT  279
             |||||| ||   ||||||||||||||| |||||||  ||||||||    || ||||| ||
Sbjct  8387  TTTAGGTATTGCAGTCTTAAAGAGCATAGGCTGTAGTGTATTCAGTTCTTTTTGATTAAT  8328

Query  280   CTCGATGATGTGAAAGCAGTAGCCTTTACCAAAATGCGTGATACACGATGTCGTGGTATA  339
              || || || ||||| || || ||| || |||| ||    |||||||| || || || ||
Sbjct  8327  TTCTATAATATGAAAACAATAACCTCTATCAAAGTGTACAATACACGACGTGGTTGTGTA  8268

Query  340   TGCAGCCTCTAATTGAACATCCTTTATCCTTAACATATT-TATAATGTTAGTAGTGTTAG  398
             |||||| ||||||| |  ||   |||  ||||||||||| |||| |  ||  ||     |
Sbjct  8267  TGCAGCTTCTAATTCAGTATTTCTTAATCTTAACATATTATATACT-CTATCAGAAGATG  8209

Query  399   AATACATGATTGTTGGGTTGACACGCGATGTATTGGCATATAGCGTGACGGTAGCGACGT  458
             ||||||| || || || ||    || | || ||| |   |||| || || ||||| || |
Sbjct  8208  AATACATAATAGTAGGATTATTTCGTGTTGAATTAGATAATAGAGTAACTGTAGCAACAT  8149

Query  459   TAGCTGCATCAGGGGACAATGGATAAGCATCAGTGTATACGCCTGATATGCATTCCTTCG  518
              |   |||||||| || |  ||||||||||| |||||||| || |   | || |   | |
Sbjct  8148  AATTAGCATCAGGCGATATAGGATAAGCATCTGTGTATACACCAGTAGTACAATTTCTAG  8089

Query  519   GACACTTATTGTACCAATTGCAC----TCTTCATTTCCTGGTCTAGACAAGGCTTCATGA  574
             | || || || | |||   ||||     ||||  |||||||||| || |   ||   |||
Sbjct  8088  GGCATTTGTTATTCCA--GGCACAAGGACTTC--TTCCTGGTCTTGATAGCACTCTGTGA  8033

Query  575   GGTGTCCAGTTGATAGTCAAAGGGTGGCTGACATCAAGTACTCCTATCTGCAGTTGAGAG  634
               ||||||  | || || |  || ||  | | || |||||||||||| || |  |  |  
Sbjct  8032  TCTGTCCAAGTTATGGTTATTGGATGATTTATATTAAGTACTCCTATTTGTAAATTGGTA  7973

Query  635   TGCCAGCCTGATGATCTTGTATAGATGTACACCCGATCACCCAATTTTAATAATCTACCT  694
             ||||| || | |||||||||||| || || |  |  ||||    |   | || | | |||
Sbjct  7972  TGCCAACCCGTTGATCTTGTATATATATATATTCTCTCACGTGTTCCCACTAGTTTCCCT  7913

Query  695   TCCGCCCCGAGATAGTTTTGAGTGATTGGAATGGTTGTGACTCTTATCTTTGGC  748
             || || || | ||| ||||  || ||||| || ||| | ||| | ||  |||||
Sbjct  7912  TCTGCTCCTACATAATTTTCCGTTATTGGGATTGTTCTAACTATAATACTTGGC  7859


>JX857409.1 Porcine parainfluenza virus 1 strain S206N, complete 
genome
Length=15396

 Score = 166 bits (183),  Expect = 1e-39
 Identities = 360/534 (67%), Gaps = 10/534 (2%)
 Strand=Plus/Minus

Query  220   TTTAGGGATGCTAGTCTTAAAGAGCATCGGCTGTAAGGTATTCAGGCTCTTCTGATTGAT  279
             |||||| ||   ||||||||||||||| |||||||  ||||||||    || ||||| ||
Sbjct  8387  TTTAGGTATTGCAGTCTTAAAGAGCATAGGCTGTAGTGTATTCAGTTCTTTTTGATTAAT  8328

Query  280   CTCGATGATGTGAAAGCAGTAGCCTTTACCAAAATGCGTGATACACGATGTCGTGGTATA  339
              || || || ||||| || || ||| || |||| ||    |||||||| || || || ||
Sbjct  8327  TTCTATAATATGAAAACAATAACCTCTATCAAAGTGTACAATACACGACGTGGTTGTGTA  8268

Query  340   TGCAGCCTCTAATTGAACATCCTTTATCCTTAACATATT-TATAATGTTAGTAGTGTTAG  398
             |||||| ||||||| |  ||   |||  ||||||||||| |||| |  ||  ||     |
Sbjct  8267  TGCAGCTTCTAATTCAGTATTTCTTAATCTTAACATATTATATACT-CTATCAGAAGATG  8209

Query  399   AATACATGATTGTTGGGTTGACACGCGATGTATTGGCATATAGCGTGACGGTAGCGACGT  458
             ||||||| || || || ||    || | || ||| |   |||| || || ||||| || |
Sbjct  8208  AATACATAATAGTAGGATTATTTCGTGTTGAATTAGATAATAGAGTAACTGTAGCAACAT  8149

Query  459   TAGCTGCATCAGGGGACAATGGATAAGCATCAGTGTATACGCCTGATATGCATTCCTTCG  518
              |   |||||||| || |  ||||||||||| |||||||| || |   | || |   | |
Sbjct  8148  AATTAGCATCAGGCGATATAGGATAAGCATCTGTGTATACACCAGTAGTACAATTTCTAG  8089

Query  519   GACACTTATTGTACCAATTGCAC----TCTTCATTTCCTGGTCTAGACAAGGCTTCATGA  574
             | || || || | |||   ||||     ||||  |||||||||| || |   ||   |||
Sbjct  8088  GGCATTTGTTATTCCA--GGCACAAGGACTTC--TTCCTGGTCTTGATAGCACTCTGTGA  8033

Query  575   GGTGTCCAGTTGATAGTCAAAGGGTGGCTGACATCAAGTACTCCTATCTGCAGTTGAGAG  634
               ||||||  | || || |  || ||  | | || |||||||||||| || |  |  |  
Sbjct  8032  TCTGTCCAAGTTATGGTTATTGGATGATTTATATTAAGTACTCCTATTTGTAAATTGGTA  7973

Query  635   TGCCAGCCTGATGATCTTGTATAGATGTACACCCGATCACCCAATTTTAATAATCTACCT  694
             ||||| || | |||||||||||| || || |  |  ||||    |   | || | | |||
Sbjct  7972  TGCCAACCCGTTGATCTTGTATATATATATATTCTCTCACGTGTTCCCACTAGTTTCCCT  7913

Query  695   TCCGCCCCGAGATAGTTTTGAGTGATTGGAATGGTTGTGACTCTTATCTTTGGC  748
             || || || | ||| ||||  || ||||| || ||| | ||| | ||  |||||
Sbjct  7912  TCTGCTCCTACATAATTTTCCGTTATTGGGATTGTTCTAACTATAATACTTGGC  7859


>NC_002161.1 Bovine parainfluenza virus 3, complete genome
Length=15456

 Score = 69.8 bits (76),  Expect = 9e-11
 Identities = 83/113 (73%), Gaps = 0/113 (0%)
 Strand=Plus/Minus

Query  233   GTCTTAAAGAGCATCGGCTGTAAGGTATTCAGGCTCTTCTGATTGATCTCGATGATGTGA  292
             || || || | ||| || || || |||||||  ||  | ||||| || || |  || |||
Sbjct  8493  GTTTTGAATAACATAGGTTGAAACGTATTCAAACTTCTGTGATTTATTTCTACTATATGA  8434

Query  293   AAGCAGTAGCCTTTACCAAAATGCGTGATACACGATGTCGTGGTATATGCAGC  345
             || || || |||||| || |||| ||||||||   ||| || |||||||||||
Sbjct  8433  AAACAATACCCTTTATCATAATGTGTGATACAATTTGTTGTTGTATATGCAGC  8381


 Score = 60.8 bits (66),  Expect = 5e-08
 Identities = 87/123 (71%), Gaps = 0/123 (0%)
 Strand=Plus/Minus

Query  607   ATCAAGTACTCCTATCTGCAGTTGAGAGTGCCAGCCTGATGATCTTGTATAGATGTACAC  666
             ||||| ||| |||| ||| | || |  |||||| | ||  ||||| ||||| ||||| | 
Sbjct  8113  ATCAATTACCCCTAACTGTAATTTACTGTGCCAACTTGTGGATCTAGTATATATGTATAT  8054

Query  667   CCGATCACCCAATTTTAATAATCTACCTTCCGCCCCGAGATAGTTTTGAGTGATTGGAAT  726
              |  ||||| |||   | |||||| ||||| |  ||   ||| |||||  | ||||||||
Sbjct  8053  TCTGTCACCTAATAAAAGTAATCTTCCTTCTGATCCCCAATAATTTTGGCTCATTGGAAT  7994

Query  727   GGT  729
              ||
Sbjct  7993  AGT  7991


>AF178654.1 Bovine parainfluenza virus 3 strain Kansas/15626/84, 
complete genome
Length=15456

 Score = 69.8 bits (76),  Expect = 9e-11
 Identities = 83/113 (73%), Gaps = 0/113 (0%)
 Strand=Plus/Minus

Query  233   GTCTTAAAGAGCATCGGCTGTAAGGTATTCAGGCTCTTCTGATTGATCTCGATGATGTGA  292
             || || || | ||| || || || |||||||  ||  | ||||| || || |  || |||
Sbjct  8493  GTTTTGAATAACATAGGTTGAAACGTATTCAAACTTCTGTGATTTATTTCTACTATATGA  8434

Query  293   AAGCAGTAGCCTTTACCAAAATGCGTGATACACGATGTCGTGGTATATGCAGC  345
             || || || |||||| || |||| ||||||||   ||| || |||||||||||
Sbjct  8433  AAACAATACCCTTTATCATAATGTGTGATACAATTTGTTGTTGTATATGCAGC  8381


 Score = 60.8 bits (66),  Expect = 5e-08
 Identities = 87/123 (71%), Gaps = 0/123 (0%)
 Strand=Plus/Minus

Query  607   ATCAAGTACTCCTATCTGCAGTTGAGAGTGCCAGCCTGATGATCTTGTATAGATGTACAC  666
             ||||| ||| |||| ||| | || |  |||||| | ||  ||||| ||||| ||||| | 
Sbjct  8113  ATCAATTACCCCTAACTGTAATTTACTGTGCCAACTTGTGGATCTAGTATATATGTATAT  8054

Query  667   CCGATCACCCAATTTTAATAATCTACCTTCCGCCCCGAGATAGTTTTGAGTGATTGGAAT  726
              |  ||||| |||   | |||||| ||||| |  ||   ||| |||||  | ||||||||
Sbjct  8053  TCTGTCACCTAATAAAAGTAATCTTCCTTCTGATCCCCAATAATTTTGGCTCATTGGAAT  7994

Query  727   GGT  729
              ||
Sbjct  7993  AGT  7991


>NC_039018.1 Antarctic penguin virus B, complete genome
Length=14931

 Score = 49.1 bits (53),  Expect = 3e-04
 Identities = 37/44 (84%), Gaps = 0/44 (0%)
 Strand=Plus/Minus

Query  479   GGATAAGCATCAGTGTATACGCCTGATATGCATTCCTTCGGACA  522
             |||||||||||||| ||||| ||||| | |||| | || |||||
Sbjct  7641  GGATAAGCATCAGTATATACCCCTGACAGGCATACATTAGGACA  7598


>KY452443.1 Antarctic penguin virus B, complete genome
Length=14931

 Score = 49.1 bits (53),  Expect = 3e-04
 Identities = 37/44 (84%), Gaps = 0/44 (0%)
 Strand=Plus/Minus

Query  479   GGATAAGCATCAGTGTATACGCCTGATATGCATTCCTTCGGACA  522
             |||||||||||||| ||||| ||||| | |||| | || |||||
Sbjct  7641  GGATAAGCATCAGTATATACCCCTGACAGGCATACATTAGGACA  7598


>MK227353.1 Corella adenovirus 1 isolate CorAdV1/Melbourne/2015, 
complete genome
Length=27209

 Score = 40.1 bits (43),  Expect = 0.15
 Identities = 26/29 (90%), Gaps = 0/29 (0%)
 Strand=Plus/Minus

Query  30     TGGGCTCGGAGATGTGTATAAGAGACAGG  58
              ||||| |||||||||||| |||| |||||
Sbjct  27131  TGGGCGCGGAGATGTGTAGAAGATACAGG  27103


>NC_022787.1 Porcine torovirus strain SH1, complete genome
Length=28301

 Score = 37.4 bits (40),  Expect = 0.52
 Identities = 20/20 (100%), Gaps = 0/20 (0%)
 Strand=Plus/Plus

Query  374    ATATTTATAATGTTAGTAGT  393
              ||||||||||||||||||||
Sbjct  20458  ATATTTATAATGTTAGTAGT  20477


>JQ860350.1 Porcine torovirus strain SH1, complete genome
Length=28301

 Score = 37.4 bits (40),  Expect = 0.52
 Identities = 20/20 (100%), Gaps = 0/20 (0%)
 Strand=Plus/Plus

Query  374    ATATTTATAATGTTAGTAGT  393
              ||||||||||||||||||||
Sbjct  20458  ATATTTATAATGTTAGTAGT  20477


>NC_048209.1 Zambian malbrouck virus 1 isolate SHFVagmMal_seqID_01, 
partial genome
Length=15307

 Score = 35.6 bits (38),  Expect = 1.8
 Identities = 19/19 (100%), Gaps = 0/19 (0%)
 Strand=Plus/Minus

Query  39   AGATGTGTATAAGAGACAG  57
            |||||||||||||||||||
Sbjct  232  AGATGTGTATAAGAGACAG  214


 Score = 35.6 bits (38),  Expect = 1.8
 Identities = 19/19 (100%), Gaps = 0/19 (0%)
 Strand=Plus/Plus

Query  760  CTGTCTCTTATACACATCT  778
            |||||||||||||||||||
Sbjct  214  CTGTCTCTTATACACATCT  232


>NC_028756.1 BtMf-AlphaCoV/AH2011, complete genome
Length=28310

 Score = 35.6 bits (38),  Expect = 1.8
 Identities = 19/19 (100%), Gaps = 0/19 (0%)
 Strand=Plus/Minus

Query  472    GGACAATGGATAAGCATCA  490
              |||||||||||||||||||
Sbjct  15616  GGACAATGGATAAGCATCA  15598


>NC_010437.1 Bat coronavirus 1A, complete genome
Length=28326

 Score = 35.6 bits (38),  Expect = 1.8
 Identities = 19/19 (100%), Gaps = 0/19 (0%)
 Strand=Plus/Minus

Query  472    GGACAATGGATAAGCATCA  490
              |||||||||||||||||||
Sbjct  15618  GGACAATGGATAAGCATCA  15600


>KT166441.1 Zambian malbrouck virus 1 isolate SHFVagmMal_seqID_01, 
partial genome
Length=15307

 Score = 35.6 bits (38),  Expect = 1.8
 Identities = 19/19 (100%), Gaps = 0/19 (0%)
 Strand=Plus/Minus

Query  39   AGATGTGTATAAGAGACAG  57
            |||||||||||||||||||
Sbjct  232  AGATGTGTATAAGAGACAG  214


 Score = 35.6 bits (38),  Expect = 1.8
 Identities = 19/19 (100%), Gaps = 0/19 (0%)
 Strand=Plus/Plus

Query  760  CTGTCTCTTATACACATCT  778
            |||||||||||||||||||
Sbjct  214  CTGTCTCTTATACACATCT  232


>EU420138.1 Miniopterus bat coronavirus 1, complete genome
Length=28326

 Score = 35.6 bits (38),  Expect = 1.8
 Identities = 19/19 (100%), Gaps = 0/19 (0%)
 Strand=Plus/Minus

Query  472    GGACAATGGATAAGCATCA  490
              |||||||||||||||||||
Sbjct  15618  GGACAATGGATAAGCATCA  15600


>NC_044936.1 Tree shrew adenovirus 1, complete genome
Length=33501

 Score = 34.6 bits (37),  Expect = 6.4
 Identities = 26/31 (84%), Gaps = 0/31 (0%)
 Strand=Plus/Minus

Query  524    TTATTGTACCAATTGCACTCTTCATTTCCTG  554
              ||| ||| | || |||| |||||||||||||
Sbjct  30217  TTAGTGTCCGAAGTGCAGTCTTCATTTCCTG  30187


>NC_035117.1 Common bottlenose dolphin gammaherpesvirus 1 strain 
Sarasota, complete genome
Length=167212

 Score = 34.6 bits (37),  Expect = 6.4
 Identities = 20/21 (95%), Gaps = 0/21 (0%)
 Strand=Plus/Plus

Query  194    TAAATTTAAGACTCGGCCTTG  214
              |||||||||||||||||| ||
Sbjct  17779  TAAATTTAAGACTCGGCCATG  17799


>NC_033423.1 Lymphocystis disease virus Sa isolate SA9, complete 
genome
Length=208501

 Score = 34.6 bits (37),  Expect = 6.4
 Identities = 20/21 (95%), Gaps = 0/21 (0%)
 Strand=Plus/Plus

Query  352    TTGAACATCCTTTATCCTTAA  372
              ||||||||||||||||| |||
Sbjct  38534  TTGAACATCCTTTATCCGTAA  38554


>NC_002665.1 Bovine herpesvirus 4 long unique region, complete 
sequence
Length=108873

 Score = 34.6 bits (37),  Expect = 6.4
 Identities = 20/21 (95%), Gaps = 0/21 (0%)
 Strand=Plus/Plus

Query  468    CAGGGGACAATGGATAAGCAT  488
              |||||||||||||| ||||||
Sbjct  56732  CAGGGGACAATGGACAAGCAT  56752


>CP038007.1 Klebsiella phage 020009, complete genome
Length=55032

 Score = 34.6 bits (37),  Expect = 6.4
 Identities = 20/21 (95%), Gaps = 0/21 (0%)
 Strand=Plus/Plus

Query  57     GGTTGAGGGGCATGCGGCCGC  77
              |||||||| ||||||||||||
Sbjct  25434  GGTTGAGGAGCATGCGGCCGC  25454


>AF258784.1 Tree shrew adenovirus 1, complete genome
Length=33501

 Score = 34.6 bits (37),  Expect = 6.4
 Identities = 26/31 (84%), Gaps = 0/31 (0%)
 Strand=Plus/Minus

Query  524    TTATTGTACCAATTGCACTCTTCATTTCCTG  554
              ||| ||| | || |||| |||||||||||||
Sbjct  30217  TTAGTGTCCGAAGTGCAGTCTTCATTTCCTG  30187


>AY729016.1 Pneumonia virus of mice strain 15, complete genome
Length=14886

 Score = 34.6 bits (37),  Expect = 6.4
 Identities = 22/23 (96%), Gaps = 1/23 (4%)
 Strand=Plus/Minus

Query  375   TATTTATAATGTTA-GTAGTGTT  396
             |||||||||||||| ||||||||
Sbjct  4413  TATTTATAATGTTATGTAGTGTT  4391


>KY965444.1 Common bottlenose dolphin gammaherpesvirus 1 strain 
Sarasota, complete genome
Length=167212

 Score = 34.6 bits (37),  Expect = 6.4
 Identities = 20/21 (95%), Gaps = 0/21 (0%)
 Strand=Plus/Plus

Query  194    TAAATTTAAGACTCGGCCTTG  214
              |||||||||||||||||| ||
Sbjct  17779  TAAATTTAAGACTCGGCCATG  17799


>KX643370.1 Lymphocystis disease virus Sa isolate SA9, complete 
genome
Length=208501

 Score = 34.6 bits (37),  Expect = 6.4
 Identities = 20/21 (95%), Gaps = 0/21 (0%)
 Strand=Plus/Plus

Query  352    TTGAACATCCTTTATCCTTAA  372
              ||||||||||||||||| |||
Sbjct  38534  TTGAACATCCTTTATCCGTAA  38554


>AF318573.1 Bovine herpesvirus 4 long unique region, complete 
sequence
Length=108873

 Score = 34.6 bits (37),  Expect = 6.4
 Identities = 20/21 (95%), Gaps = 0/21 (0%)
 Strand=Plus/Plus

Query  468    CAGGGGACAATGGATAAGCAT  488
              |||||||||||||| ||||||
Sbjct  56732  CAGGGGACAATGGACAAGCAT  56752


>NC_048214.1 Duck coronavirus isolate DK/GD/27/2014, complete 
genome
Length=27754

 Score = 33.7 bits (36),  Expect = 6.4
 Identities = 18/18 (100%), Gaps = 0/18 (0%)
 Strand=Plus/Plus

Query  375    TATTTATAATGTTAGTAG  392
              ||||||||||||||||||
Sbjct  12573  TATTTATAATGTTAGTAG  12590


>NC_034976.1 Goat torovirus strain SZ, complete genome
Length=28487

 Score = 33.7 bits (36),  Expect = 6.4
 Identities = 21/23 (91%), Gaps = 0/23 (0%)
 Strand=Plus/Plus

Query  374    ATATTTATAATGTTAGTAGTGTT  396
              ||||||||||||| |||||| ||
Sbjct  20625  ATATTTATAATGTAAGTAGTATT  20647


>NC_028761.1 BtMf-AlphaCoV/JX2012, complete genome
Length=28311

 Score = 33.7 bits (36),  Expect = 6.4
 Identities = 18/18 (100%), Gaps = 0/18 (0%)
 Strand=Plus/Minus

Query  473    GACAATGGATAAGCATCA  490
              ||||||||||||||||||
Sbjct  15616  GACAATGGATAAGCATCA  15599


>MN510773.2 Oberland virus strain OBLV CH17, partial genome
Length=14593

 Score = 33.7 bits (36),  Expect = 6.4
 Identities = 21/23 (91%), Gaps = 0/23 (0%)
 Strand=Plus/Minus

Query  93    GGTTTTTCTTAATACTGTGAGAG  115
             ||||||||||||| |||||| ||
Sbjct  1797  GGTTTTTCTTAATGCTGTGATAG  1775


>KM454473.1 Duck coronavirus isolate DK/GD/27/2014, complete genome
Length=27754

 Score = 33.7 bits (36),  Expect = 6.4
 Identities = 18/18 (100%), Gaps = 0/18 (0%)
 Strand=Plus/Plus

Query  375    TATTTATAATGTTAGTAG  392
              ||||||||||||||||||
Sbjct  12573  TATTTATAATGTTAGTAG  12590


>KY512802.1 Canine picornavirus isolate A128thr polyprotein gene, 
complete cds
Length=7618

 Score = 33.7 bits (36),  Expect = 6.4
 Identities = 21/23 (91%), Gaps = 0/23 (0%)
 Strand=Plus/Minus

Query  660   TGTACACCCGATCACCCAATTTT  682
             ||||||||||||||| ||| |||
Sbjct  1399  TGTACACCCGATCACTCAAATTT  1377


>KR527150.1 Goat torovirus strain SZ, complete genome
Length=28487

 Score = 33.7 bits (36),  Expect = 6.4
 Identities = 21/23 (91%), Gaps = 0/23 (0%)
 Strand=Plus/Plus

Query  374    ATATTTATAATGTTAGTAGTGTT  396
              ||||||||||||| |||||| ||
Sbjct  20625  ATATTTATAATGTAAGTAGTATT  20647


Lambda      K        H
   0.634    0.408    0.912 

Gapped
Lambda      K        H
   0.625    0.410    0.780 

Effective search space used: 92098064811


Query= taxID11191_TRINITY_DN1_c0_g1_i1 len=232 path=[0:0-170 4:171-188
5:189-203 8:204-231]

Length=232
                                                                      Score        E
Sequences producing significant alignments:                          (Bits)     Value

AB195968.1 Sendai virus genomic RNA, complete genome, strain:Nagoya   296        3e-79
NC_003461.1 Human parainfluenza virus 1, complete genome              56.3       5e-07
AF457102.1 HPIV-1 strain Washington/1964, complete genome             56.3       5e-07
MK227353.1 Corella adenovirus 1 isolate CorAdV1/Melbourne/2015, c...  40.1       0.041
NC_048209.1 Zambian malbrouck virus 1 isolate SHFVagmMal_seqID_01...  35.6       0.50 
KT166441.1 Zambian malbrouck virus 1 isolate SHFVagmMal_seqID_01,...  35.6       0.50 
NC_033819.1 Crohivirus B clone Bat/CAM/CroV-P25/2013 polyprotein ...  33.7       1.7  
MH509440.2 Phocid alphaherpesvirus 1, partial genome                  33.7       1.7  
KX644937.1 Crohivirus B clone Bat/CAM/CroV-P25/2013 polyprotein g...  33.7       1.7  
NC_035191.1 Wencheng Sm shrew coronavirus isolate Xingguo-101 ORF...  32.8       6.1  
KY967717.1 Wencheng Sm shrew coronavirus isolate Xingguo-101 ORF1...  32.8       6.1  
NC_039198.1 Teviot virus isolate Cedar Grove, complete genome         31.9       6.1  
NC_025407.1 Avian paramyxovirus 11 isolate common_snipe/France/10...  31.9       6.1  
KX574342.1 Cod iridovirus isolate GAM14001, complete genome           31.9       6.1  
KP271124.1 Teviot virus isolate Cedar Grove, complete genome          31.9       6.1  
JQ886184.1 Avian paramyxovirus 11 isolate common_snipe/France/100...  31.9       6.1  


>AB195968.1 Sendai virus genomic RNA, complete genome, strain:Nagoya
Length=15384

 Score = 296 bits (327),  Expect = 3e-79
 Identities = 168/171 (98%), Gaps = 0/171 (0%)
 Strand=Plus/Minus

Query  1     ATTTAAGACAAGGAGTGACCCGGTGGCTCCGACTGCCAGGTGGTGTCTGCTTGGGGCATT  60
             ||||||||||||||||||||||||||||||||||||||||||||||||||||| | ||||
Sbjct  4801  ATTTAAGACAAGGAGTGACCCGGTGGCTCCGACTGCCAGGTGGTGTCTGCTTGAGACATT  4742

Query  61    GTCGCAGGTCTCTGATGGGTGCACATTTACAGCTTTCTGATCCTTCCGATGTTCTTAGCC  120
             || |||||||||||||||||||||||||||||||||||||||||||||||||||||||||
Sbjct  4741  GTTGCAGGTCTCTGATGGGTGCACATTTACAGCTTTCTGATCCTTCCGATGTTCTTAGCC  4682

Query  121   ACAACATTAGGGTAGTAGCGGAAATCACGAGGGATGGCCGGTTGGAACACC  171
             |||||||||||||||||||||||||||||||||||||||||||||||||||
Sbjct  4681  ACAACATTAGGGTAGTAGCGGAAATCACGAGGGATGGCCGGTTGGAACACC  4631


>NC_003461.1 Human parainfluenza virus 1, complete genome
Length=15600

 Score = 56.3 bits (61),  Expect = 5e-07
 Identities = 71/98 (72%), Gaps = 0/98 (0%)
 Strand=Plus/Minus

Query  73    TGATGGGTGCACATTTACAGCTTTCTGATCCTTCCGATGTTCTTAGCCACAACATTAGGG  132
             ||| | ||| | | ||| | | | |||||  | |||||| | || || |||||||| |||
Sbjct  4729  TGAGGAGTGTAGACTTATATCCTCCTGATTTTCCCGATGCTTTTTGCAACAACATTTGGG  4670

Query  133   TAGTAGCGGAAATCACGAGGGATGGCCGGTTGGAACAC  170
             || ||||| || ||    || || || |||||||||||
Sbjct  4669  TAATAGCGAAATTCTTTCGGAATTGCAGGTTGGAACAC  4632


>AF457102.1 HPIV-1 strain Washington/1964, complete genome
Length=15600

 Score = 56.3 bits (61),  Expect = 5e-07
 Identities = 71/98 (72%), Gaps = 0/98 (0%)
 Strand=Plus/Minus

Query  73    TGATGGGTGCACATTTACAGCTTTCTGATCCTTCCGATGTTCTTAGCCACAACATTAGGG  132
             ||| | ||| | | ||| | | | |||||  | |||||| | || || |||||||| |||
Sbjct  4729  TGAGGAGTGTAGACTTATATCCTCCTGATTTTCCCGATGCTTTTTGCAACAACATTTGGG  4670

Query  133   TAGTAGCGGAAATCACGAGGGATGGCCGGTTGGAACAC  170
             || ||||| || ||    || || || |||||||||||
Sbjct  4669  TAATAGCGAAATTCTTTCGGAATTGCAGGTTGGAACAC  4632


>MK227353.1 Corella adenovirus 1 isolate CorAdV1/Melbourne/2015, 
complete genome
Length=27209

 Score = 40.1 bits (43),  Expect = 0.041
 Identities = 26/29 (90%), Gaps = 0/29 (0%)
 Strand=Plus/Plus

Query  170    CCTGTCTCTTATACACATCTCCGAGCCCA  198
              ||||| |||| |||||||||||| |||||
Sbjct  27103  CCTGTATCTTCTACACATCTCCGCGCCCA  27131


>NC_048209.1 Zambian malbrouck virus 1 isolate SHFVagmMal_seqID_01, 
partial genome
Length=15307

 Score = 35.6 bits (38),  Expect = 0.50
 Identities = 19/19 (100%), Gaps = 0/19 (0%)
 Strand=Plus/Plus

Query  171  CTGTCTCTTATACACATCT  189
            |||||||||||||||||||
Sbjct  214  CTGTCTCTTATACACATCT  232


>KT166441.1 Zambian malbrouck virus 1 isolate SHFVagmMal_seqID_01, 
partial genome
Length=15307

 Score = 35.6 bits (38),  Expect = 0.50
 Identities = 19/19 (100%), Gaps = 0/19 (0%)
 Strand=Plus/Plus

Query  171  CTGTCTCTTATACACATCT  189
            |||||||||||||||||||
Sbjct  214  CTGTCTCTTATACACATCT  232


>NC_033819.1 Crohivirus B clone Bat/CAM/CroV-P25/2013 polyprotein 
gene, complete cds
Length=7085

 Score = 33.7 bits (36),  Expect = 1.7
 Identities = 18/18 (100%), Gaps = 0/18 (0%)
 Strand=Plus/Minus

Query  166  AACACCTGTCTCTTATAC  183
            ||||||||||||||||||
Sbjct  18   AACACCTGTCTCTTATAC  1


>MH509440.2 Phocid alphaherpesvirus 1, partial genome
Length=114546

 Score = 33.7 bits (36),  Expect = 1.7
 Identities = 24/28 (86%), Gaps = 0/28 (0%)
 Strand=Plus/Plus

Query  73      TGATGGGTGCACATTTACAGCTTTCTGA  100
               ||||||||  || |||||||||||| ||
Sbjct  105686  TGATGGGTTAACCTTTACAGCTTTCCGA  105713


>KX644937.1 Crohivirus B clone Bat/CAM/CroV-P25/2013 polyprotein 
gene, complete cds
Length=7085

 Score = 33.7 bits (36),  Expect = 1.7
 Identities = 18/18 (100%), Gaps = 0/18 (0%)
 Strand=Plus/Minus

Query  166  AACACCTGTCTCTTATAC  183
            ||||||||||||||||||
Sbjct  18   AACACCTGTCTCTTATAC  1


>NC_035191.1 Wencheng Sm shrew coronavirus isolate Xingguo-101 
ORF1ab polyprotein, spike glycoprotein, envelope protein, membrane 
protein, and nucleocapsid protein genes, complete cds
Length=25995

 Score = 32.8 bits (35),  Expect = 6.1
 Identities = 19/20 (95%), Gaps = 0/20 (0%)
 Strand=Plus/Plus

Query  162  TTGGAACACCTGTCTCTTAT  181
            ||| ||||||||||||||||
Sbjct  496  TTGAAACACCTGTCTCTTAT  515


>KY967717.1 Wencheng Sm shrew coronavirus isolate Xingguo-101 
ORF1ab polyprotein, spike glycoprotein, envelope protein, membrane 
protein, and nucleocapsid protein genes, complete cds
Length=25995

 Score = 32.8 bits (35),  Expect = 6.1
 Identities = 19/20 (95%), Gaps = 0/20 (0%)
 Strand=Plus/Plus

Query  162  TTGGAACACCTGTCTCTTAT  181
            ||| ||||||||||||||||
Sbjct  496  TTGAAACACCTGTCTCTTAT  515


>NC_039198.1 Teviot virus isolate Cedar Grove, complete genome
Length=15522

 Score = 31.9 bits (34),  Expect = 6.1
 Identities = 17/17 (100%), Gaps = 0/17 (0%)
 Strand=Plus/Plus

Query  88    TACAGCTTTCTGATCCT  104
             |||||||||||||||||
Sbjct  9567  TACAGCTTTCTGATCCT  9583


>NC_025407.1 Avian paramyxovirus 11 isolate common_snipe/France/100212/2010, 
complete genome
Length=17412

 Score = 31.9 bits (34),  Expect = 6.1
 Identities = 17/17 (100%), Gaps = 0/17 (0%)
 Strand=Plus/Minus

Query  72    CTGATGGGTGCACATTT  88
             |||||||||||||||||
Sbjct  2611  CTGATGGGTGCACATTT  2595


>KX574342.1 Cod iridovirus isolate GAM14001, complete genome
Length=114865

 Score = 31.9 bits (34),  Expect = 6.1
 Identities = 17/17 (100%), Gaps = 0/17 (0%)
 Strand=Plus/Minus

Query  171   CTGTCTCTTATACACAT  187
             |||||||||||||||||
Sbjct  1356  CTGTCTCTTATACACAT  1340


>KP271124.1 Teviot virus isolate Cedar Grove, complete genome
Length=15522

 Score = 31.9 bits (34),  Expect = 6.1
 Identities = 17/17 (100%), Gaps = 0/17 (0%)
 Strand=Plus/Plus

Query  88    TACAGCTTTCTGATCCT  104
             |||||||||||||||||
Sbjct  9567  TACAGCTTTCTGATCCT  9583


>JQ886184.1 Avian paramyxovirus 11 isolate common_snipe/France/100212/2010, 
complete genome
Length=17412

 Score = 31.9 bits (34),  Expect = 6.1
 Identities = 17/17 (100%), Gaps = 0/17 (0%)
 Strand=Plus/Minus

Query  72    CTGATGGGTGCACATTT  88
             |||||||||||||||||
Sbjct  2611  CTGATGGGTGCACATTT  2595


Lambda      K        H
   0.634    0.408    0.912 

Gapped
Lambda      K        H
   0.625    0.410    0.780 

Effective search space used: 25077790835


Query= taxID11191_TRINITY_DN1_c0_g1_i2 len=233 path=[0:0-170 4:171-188
5:189-203 7:204-232]

Length=233
                                                                      Score        E
Sequences producing significant alignments:                          (Bits)     Value

AB195968.1 Sendai virus genomic RNA, complete genome, strain:Nagoya   296        3e-79
NC_003461.1 Human parainfluenza virus 1, complete genome              56.3       5e-07
AF457102.1 HPIV-1 strain Washington/1964, complete genome             56.3       5e-07
MK227353.1 Corella adenovirus 1 isolate CorAdV1/Melbourne/2015, c...  40.1       0.041
NC_048209.1 Zambian malbrouck virus 1 isolate SHFVagmMal_seqID_01...  35.6       0.50 
KT166441.1 Zambian malbrouck virus 1 isolate SHFVagmMal_seqID_01,...  35.6       0.50 
NC_033819.1 Crohivirus B clone Bat/CAM/CroV-P25/2013 polyprotein ...  33.7       1.7  
MH509440.2 Phocid alphaherpesvirus 1, partial genome                  33.7       1.7  
KX644937.1 Crohivirus B clone Bat/CAM/CroV-P25/2013 polyprotein g...  33.7       1.7  
NC_035191.1 Wencheng Sm shrew coronavirus isolate Xingguo-101 ORF...  32.8       6.1  
KY967717.1 Wencheng Sm shrew coronavirus isolate Xingguo-101 ORF1...  32.8       6.1  
NC_039198.1 Teviot virus isolate Cedar Grove, complete genome         31.9       6.1  
NC_025407.1 Avian paramyxovirus 11 isolate common_snipe/France/10...  31.9       6.1  
KX574342.1 Cod iridovirus isolate GAM14001, complete genome           31.9       6.1  
KP271124.1 Teviot virus isolate Cedar Grove, complete genome          31.9       6.1  
JQ886184.1 Avian paramyxovirus 11 isolate common_snipe/France/100...  31.9       6.1  


>AB195968.1 Sendai virus genomic RNA, complete genome, strain:Nagoya
Length=15384

 Score = 296 bits (327),  Expect = 3e-79
 Identities = 168/171 (98%), Gaps = 0/171 (0%)
 Strand=Plus/Minus

Query  1     ATTTAAGACAAGGAGTGACCCGGTGGCTCCGACTGCCAGGTGGTGTCTGCTTGGGGCATT  60
             ||||||||||||||||||||||||||||||||||||||||||||||||||||| | ||||
Sbjct  4801  ATTTAAGACAAGGAGTGACCCGGTGGCTCCGACTGCCAGGTGGTGTCTGCTTGAGACATT  4742

Query  61    GTCGCAGGTCTCTGATGGGTGCACATTTACAGCTTTCTGATCCTTCCGATGTTCTTAGCC  120
             || |||||||||||||||||||||||||||||||||||||||||||||||||||||||||
Sbjct  4741  GTTGCAGGTCTCTGATGGGTGCACATTTACAGCTTTCTGATCCTTCCGATGTTCTTAGCC  4682

Query  121   ACAACATTAGGGTAGTAGCGGAAATCACGAGGGATGGCCGGTTGGAACACC  171
             |||||||||||||||||||||||||||||||||||||||||||||||||||
Sbjct  4681  ACAACATTAGGGTAGTAGCGGAAATCACGAGGGATGGCCGGTTGGAACACC  4631


>NC_003461.1 Human parainfluenza virus 1, complete genome
Length=15600

 Score = 56.3 bits (61),  Expect = 5e-07
 Identities = 71/98 (72%), Gaps = 0/98 (0%)
 Strand=Plus/Minus

Query  73    TGATGGGTGCACATTTACAGCTTTCTGATCCTTCCGATGTTCTTAGCCACAACATTAGGG  132
             ||| | ||| | | ||| | | | |||||  | |||||| | || || |||||||| |||
Sbjct  4729  TGAGGAGTGTAGACTTATATCCTCCTGATTTTCCCGATGCTTTTTGCAACAACATTTGGG  4670

Query  133   TAGTAGCGGAAATCACGAGGGATGGCCGGTTGGAACAC  170
             || ||||| || ||    || || || |||||||||||
Sbjct  4669  TAATAGCGAAATTCTTTCGGAATTGCAGGTTGGAACAC  4632


>AF457102.1 HPIV-1 strain Washington/1964, complete genome
Length=15600

 Score = 56.3 bits (61),  Expect = 5e-07
 Identities = 71/98 (72%), Gaps = 0/98 (0%)
 Strand=Plus/Minus

Query  73    TGATGGGTGCACATTTACAGCTTTCTGATCCTTCCGATGTTCTTAGCCACAACATTAGGG  132
             ||| | ||| | | ||| | | | |||||  | |||||| | || || |||||||| |||
Sbjct  4729  TGAGGAGTGTAGACTTATATCCTCCTGATTTTCCCGATGCTTTTTGCAACAACATTTGGG  4670

Query  133   TAGTAGCGGAAATCACGAGGGATGGCCGGTTGGAACAC  170
             || ||||| || ||    || || || |||||||||||
Sbjct  4669  TAATAGCGAAATTCTTTCGGAATTGCAGGTTGGAACAC  4632


>MK227353.1 Corella adenovirus 1 isolate CorAdV1/Melbourne/2015, 
complete genome
Length=27209

 Score = 40.1 bits (43),  Expect = 0.041
 Identities = 26/29 (90%), Gaps = 0/29 (0%)
 Strand=Plus/Plus

Query  170    CCTGTCTCTTATACACATCTCCGAGCCCA  198
              ||||| |||| |||||||||||| |||||
Sbjct  27103  CCTGTATCTTCTACACATCTCCGCGCCCA  27131


>NC_048209.1 Zambian malbrouck virus 1 isolate SHFVagmMal_seqID_01, 
partial genome
Length=15307

 Score = 35.6 bits (38),  Expect = 0.50
 Identities = 19/19 (100%), Gaps = 0/19 (0%)
 Strand=Plus/Plus

Query  171  CTGTCTCTTATACACATCT  189
            |||||||||||||||||||
Sbjct  214  CTGTCTCTTATACACATCT  232


>KT166441.1 Zambian malbrouck virus 1 isolate SHFVagmMal_seqID_01, 
partial genome
Length=15307

 Score = 35.6 bits (38),  Expect = 0.50
 Identities = 19/19 (100%), Gaps = 0/19 (0%)
 Strand=Plus/Plus

Query  171  CTGTCTCTTATACACATCT  189
            |||||||||||||||||||
Sbjct  214  CTGTCTCTTATACACATCT  232


>NC_033819.1 Crohivirus B clone Bat/CAM/CroV-P25/2013 polyprotein 
gene, complete cds
Length=7085

 Score = 33.7 bits (36),  Expect = 1.7
 Identities = 18/18 (100%), Gaps = 0/18 (0%)
 Strand=Plus/Minus

Query  166  AACACCTGTCTCTTATAC  183
            ||||||||||||||||||
Sbjct  18   AACACCTGTCTCTTATAC  1


>MH509440.2 Phocid alphaherpesvirus 1, partial genome
Length=114546

 Score = 33.7 bits (36),  Expect = 1.7
 Identities = 24/28 (86%), Gaps = 0/28 (0%)
 Strand=Plus/Plus

Query  73      TGATGGGTGCACATTTACAGCTTTCTGA  100
               ||||||||  || |||||||||||| ||
Sbjct  105686  TGATGGGTTAACCTTTACAGCTTTCCGA  105713


>KX644937.1 Crohivirus B clone Bat/CAM/CroV-P25/2013 polyprotein 
gene, complete cds
Length=7085

 Score = 33.7 bits (36),  Expect = 1.7
 Identities = 18/18 (100%), Gaps = 0/18 (0%)
 Strand=Plus/Minus

Query  166  AACACCTGTCTCTTATAC  183
            ||||||||||||||||||
Sbjct  18   AACACCTGTCTCTTATAC  1


>NC_035191.1 Wencheng Sm shrew coronavirus isolate Xingguo-101 
ORF1ab polyprotein, spike glycoprotein, envelope protein, membrane 
protein, and nucleocapsid protein genes, complete cds
Length=25995

 Score = 32.8 bits (35),  Expect = 6.1
 Identities = 19/20 (95%), Gaps = 0/20 (0%)
 Strand=Plus/Plus

Query  162  TTGGAACACCTGTCTCTTAT  181
            ||| ||||||||||||||||
Sbjct  496  TTGAAACACCTGTCTCTTAT  515


>KY967717.1 Wencheng Sm shrew coronavirus isolate Xingguo-101 
ORF1ab polyprotein, spike glycoprotein, envelope protein, membrane 
protein, and nucleocapsid protein genes, complete cds
Length=25995

 Score = 32.8 bits (35),  Expect = 6.1
 Identities = 19/20 (95%), Gaps = 0/20 (0%)
 Strand=Plus/Plus

Query  162  TTGGAACACCTGTCTCTTAT  181
            ||| ||||||||||||||||
Sbjct  496  TTGAAACACCTGTCTCTTAT  515


>NC_039198.1 Teviot virus isolate Cedar Grove, complete genome
Length=15522

 Score = 31.9 bits (34),  Expect = 6.1
 Identities = 17/17 (100%), Gaps = 0/17 (0%)
 Strand=Plus/Plus

Query  88    TACAGCTTTCTGATCCT  104
             |||||||||||||||||
Sbjct  9567  TACAGCTTTCTGATCCT  9583


>NC_025407.1 Avian paramyxovirus 11 isolate common_snipe/France/100212/2010, 
complete genome
Length=17412

 Score = 31.9 bits (34),  Expect = 6.1
 Identities = 17/17 (100%), Gaps = 0/17 (0%)
 Strand=Plus/Minus

Query  72    CTGATGGGTGCACATTT  88
             |||||||||||||||||
Sbjct  2611  CTGATGGGTGCACATTT  2595


>KX574342.1 Cod iridovirus isolate GAM14001, complete genome
Length=114865

 Score = 31.9 bits (34),  Expect = 6.1
 Identities = 17/17 (100%), Gaps = 0/17 (0%)
 Strand=Plus/Minus

Query  171   CTGTCTCTTATACACAT  187
             |||||||||||||||||
Sbjct  1356  CTGTCTCTTATACACAT  1340


>KP271124.1 Teviot virus isolate Cedar Grove, complete genome
Length=15522

 Score = 31.9 bits (34),  Expect = 6.1
 Identities = 17/17 (100%), Gaps = 0/17 (0%)
 Strand=Plus/Plus

Query  88    TACAGCTTTCTGATCCT  104
             |||||||||||||||||
Sbjct  9567  TACAGCTTTCTGATCCT  9583


>JQ886184.1 Avian paramyxovirus 11 isolate common_snipe/France/100212/2010, 
complete genome
Length=17412

 Score = 31.9 bits (34),  Expect = 6.1
 Identities = 17/17 (100%), Gaps = 0/17 (0%)
 Strand=Plus/Minus

Query  72    CTGATGGGTGCACATTT  88
             |||||||||||||||||
Sbjct  2611  CTGATGGGTGCACATTT  2595


Lambda      K        H
   0.634    0.408    0.912 

Gapped
Lambda      K        H
   0.625    0.410    0.780 

Effective search space used: 25200121522


Query= taxID11191_TRINITY_DN1_c0_g1_i3 len=1248 path=[0:0-170 1:171-1122
2:1123-1185 3:1186-1186 4:1187-1204 5:1205-1219 8:1220-1247]

Length=1248
                                                                      Score        E
Sequences producing significant alignments:                          (Bits)     Value

AB195968.1 Sendai virus genomic RNA, complete genome, strain:Nagoya   2030       0.0   
NC_003461.1 Human parainfluenza virus 1, complete genome              717        0.0   
AF457102.1 HPIV-1 strain Washington/1964, complete genome             717        0.0   
NC_025402.1 Porcine parainfluenza virus 1 strain S206N, complete ...  410        4e-113
JX857409.1 Porcine parainfluenza virus 1 strain S206N, complete g...  410        4e-113
NC_002161.1 Bovine parainfluenza virus 3, complete genome             218        4e-55 
EU326526.1 Human parainfluenza virus 3 strain ZHYMgz01, complete ...  218        4e-55 
AF178654.1 Bovine parainfluenza virus 3 strain Kansas/15626/84, c...  218        4e-55 
NC_038270.1 Simian Agent 10, complete genome                          199        1e-49 
HM583801.1 Simian Agent 10, complete genome                           199        1e-49 
NC_001906.3 Hendra virus, complete genome                             72.5       4e-11 
AF017149.3 Hendra virus, complete genome                              72.5       4e-11 
NC_002728.1 Nipah virus, complete genome                              50.0       1e-04 
AF212302.2 Nipah virus, complete genome                               50.0       1e-04 
NC_001498.1 Measles virus, complete genome                            48.2       5e-04 
AB016162.1 Measles virus genomic RNA, complete sequence               48.2       5e-04 
NC_005283.1 Dolphin morbillivirus, complete genome                    44.6       0.006 
AJ608288.1 Dolphin morbillivirus compete genome, genomic RNA          44.6       0.006 
MG203877.1 Bat paramyxovirus strain Bat-PV-16797, complete genome     41.0       0.070 
MK227353.1 Corella adenovirus 1 isolate CorAdV1/Melbourne/2015, c...  40.1       0.24  
NC_025256.1 Bat Paramyxovirus Eid_hel/GH-M74a/GHA/2009, complete ...  37.4       0.85  
HQ660129.1 Bat Paramyxovirus Eid_hel/GH-M74a/GHA/2009, complete g...  37.4       0.85  
NC_048209.1 Zambian malbrouck virus 1 isolate SHFVagmMal_seqID_01...  35.6       3.0   
JQ654586.1 Rana grylio iridovirus, complete genome                    35.6       3.0   
EU627010.1 Soft-shelled turtle iridovirus, complete genome            35.6       3.0   
MG791866.1 Rana nigromaculata ranavirus strain MWH421017, complet...  35.6       3.0   
KT166441.1 Zambian malbrouck virus 1 isolate SHFVagmMal_seqID_01,...  35.6       3.0   


>AB195968.1 Sendai virus genomic RNA, complete genome, strain:Nagoya
Length=15384

 Score = 2030 bits (2250),  Expect = 0.0
 Identities = 1149/1165 (99%), Gaps = 0/1165 (0%)
 Strand=Plus/Minus

Query  1     ATTTAAGACAAGGAGTGACCCGGTGGCTCCGACTGCCAGGTGGTGTCTGCTTGGGGCATT  60
             ||||||||||||||||||||||||||||||||||||||||||||||||||||| | ||||
Sbjct  4801  ATTTAAGACAAGGAGTGACCCGGTGGCTCCGACTGCCAGGTGGTGTCTGCTTGAGACATT  4742

Query  61    GTCGCAGGTCTCTGATGGGTGCACATTTACAGCTTTCTGATCCTTCCGATGTTCTTAGCC  120
             || |||||||||||||||||||||||||||||||||||||||||||||||||||||||||
Sbjct  4741  GTTGCAGGTCTCTGATGGGTGCACATTTACAGCTTTCTGATCCTTCCGATGTTCTTAGCC  4682

Query  121   ACAACATTAGGGTAGTAGCGGAAATCACGAGGGATGGCCGGTTGGAACACCGCATCGACG  180
             ||||||||||||||||||||||||||||||||||||||||||||||||||||||||||||
Sbjct  4681  ACAACATTAGGGTAGTAGCGGAAATCACGAGGGATGGCCGGTTGGAACACCGCATCGACG  4622

Query  181   CCTGTGATTTCTACAGATGCCGCCCAAATCACCATGTTCATATGGGGATTCACATCCATT  240
             ||||||||||||||||||||||||||||||||||||||||||||||||||||||||||| 
Sbjct  4621  CCTGTGATTTCTACAGATGCCGCCCAAATCACCATGTTCATATGGGGATTCACATCCATC  4562

Query  241   AATGGGAAGCAGACTGCCCTCTTCCATGCGAGCTGACTCATGAATGTCTTAGATAGTGTC  300
             ||||||||||||||||||||||||||||||||||||||||||||||||||||||||||||
Sbjct  4561  AATGGGAAGCAGACTGCCCTCTTCCATGCGAGCTGACTCATGAATGTCTTAGATAGTGTC  4502

Query  301   CCATTAACCTGAACATGGAAGCTTATACCGCCGATTAACCCAAGTGAGAAAATCAGCCGC  360
             ||| ||||||||||||||||||||||||||||||||||||||||||||||||||||||||
Sbjct  4501  CCAGTAACCTGAACATGGAAGCTTATACCGCCGATTAACCCAAGTGAGAAAATCAGCCGC  4442

Query  361   ATTCTCTCAATCTTGCTCTTGCAGTACTCAACAGAGTATATCTTCCCGACCTTTCTCCTG  420
             ||||||||||||||||||||||||||||||||||||||||||||||||||||||||||||
Sbjct  4441  ATTCTCTCAATCTTGCTCTTGCAGTACTCAACAGAGTATATCTTCCCGACCTTTCTCCTG  4382

Query  421   ATCAACCCGAGGTGCACCATAAAATTGAGCTTTTTCTCCCCTTGATCATCAAGTACTGGG  480
             ||||||||||||||||||||||||||||||||||||||||||||||||||||||||||| 
Sbjct  4381  ATCAACCCGAGGTGCACCATAAAATTGAGCTTTTTCTCCCCTTGATCATCAAGTACTGGA  4322

Query  481   AGTACCCCCTTTTGTTCTGTGGAGATCCCGGTCTTGAGTGTCACCAGTAAATTAACAGAT  540
             ||||||||||||||||||||||||||||||||||||||||||||||||| |||||| |||
Sbjct  4321  AGTACCCCCTTTTGTTCTGTGGAGATCCCGGTCTTGAGTGTCACCAGTAGATTAACGGAT  4262

Query  541   ATAGAGTTGGGCAATGCAAGGTCTGCAAGGGTCTTTGGGATCTTGGATATGGTGATTGCC  600
             |||||||||||||||||||||||||||||||||||||||||||||| |||||||||||||
Sbjct  4261  ATAGAGTTGGGCAATGCAAGGTCTGCAAGGGTCTTTGGGATCTTGGCTATGGTGATTGCC  4202

Query  601   CCTAGAGATGTCCCATTGACAAACACCACTCTGAGTCTTATGTCCTTGTCCACAGGGAGG  660
             |||||||||||||||||||||||||||||||||| |||||||||||||||||||||||||
Sbjct  4201  CCTAGAGATGTCCCATTGACAAACACCACTCTGAATCTTATGTCCTTGTCCACAGGGAGG  4142

Query  661   CATTGGGGAGCTAGTGCGACCTTGTTTGCATTAAATATCATTCCCTGTCTCAGCCTGCCT  720
             |||||||||||||||||||||||||||||||||||||||||||||||||||||| | |||
Sbjct  4141  CATTGGGGAGCTAGTGCGACCTTGTTTGCATTAAATATCATTCCCTGTCTCAGCTTACCT  4082

Query  721   GACCATGGTAGGAGTGGAGCACCAATCGAATCCACCATGTATACGATCATCTCTCCTGCT  780
             ||||||||||||||||||||||||||| ||||||||||||||||||||||||||||||||
Sbjct  4081  GACCATGGTAGGAGTGGAGCACCAATCAAATCCACCATGTATACGATCATCTCTCCTGCT  4022

Query  781   CGAACAGCCCTCCTCACCGTAATTCTGAGATCGGTGCAGGCCTTTAAGAGTTCCTGATCA  840
             ||||||| |||||||||||| |||||||||||||||||||||||||||||||||||||||
Sbjct  4021  CGAACAGTCCTCCTCACCGTGATTCTGAGATCGGTGCAGGCCTTTAAGAGTTCCTGATCA  3962

Query  841   GTCCCGTAGTATTTGGCCACACCTATGGGTAACGACCCGGAGCCGCATATTGAGTAGCTG  900
             ||||||||||||||||||||||||||||||||||||||||||||||||||||||||||||
Sbjct  3961  GTCCCGTAGTATTTGGCCACACCTATGGGTAACGACCCGGAGCCGCATATTGAGTAGCTG  3902

Query  901   GTCGGCTCTGTCAAGTCAGATACGCTCTCTAGATTGGTTGTTTGTTTCGGTGTCTCAAAG  960
             ||||||||||||||||||||||||||| ||||||||||||||||||||||||||||||||
Sbjct  3901  GTCGGCTCTGTCAAGTCAGATACGCTCCCTAGATTGGTTGTTTGTTTCGGTGTCTCAAAG  3842

Query  961   AAACCCAAGAGCAATAAATCTAGGTATCTCACTCCATGTTTAGGAGGGTCTCCTACCTTG  1020
             ||||||||||||||||||||||||||||||||||||||||||||||||||||||||||||
Sbjct  3841  AAACCCAAGAGCAATAAATCTAGGTATCTCACTCCATGTTTAGGAGGGTCTCCTACCTTG  3782

Query  1021  ACAATCCTGATGTGGGGGATGGCTTTCTTATCCGGACCAGTTCTCAGAGGCAGGGGCTCC  1080
             ||||||||||||||||||||||||||||||||||||||||||||||||||||||||||||
Sbjct  3781  ACAATCCTGATGTGGGGGATGGCTTTCTTATCCGGACCAGTTCTCAGAGGCAGGGGCTCC  3722

Query  1081  ACAGTACCGTTATCCTCATATGAGAACTTAGGGAATCTATAGATATCTGCCATTGCGCCG  1140
             ||||||||||||||||||||||||||||||||||||||||||||||||||||||||||||
Sbjct  3721  ACAGTACCGTTATCCTCATATGAGAACTTAGGGAATCTATAGATATCTGCCATTGCGCCG  3662

Query  1141  TGTTAGGTGAAATTTCTTTCACCCT  1165
             |||||||||||||||||||||||||
Sbjct  3661  TGTTAGGTGAAATTTCTTTCACCCT  3637


>NC_003461.1 Human parainfluenza virus 1, complete genome
Length=15600

 Score = 717 bits (794),  Expect = 0.0
 Identities = 819/1095 (75%), Gaps = 4/1095 (0%)
 Strand=Plus/Minus

Query  73    TGATGGGTGCACATTTACAGCTTTCTGATCCTTCCGATGTTCTTAGCCACAACATTAGGG  132
             ||| | ||| | | ||| | | | |||||  | |||||| | || || |||||||| |||
Sbjct  4729  TGAGGAGTGTAGACTTATATCCTCCTGATTTTCCCGATGCTTTTTGCAACAACATTTGGG  4670

Query  133   TAGTAGCGGAAATCACGAGGGATGGCCGGTTGGAACACCGCATCGACGCCTGTGATTTCT  192
             || ||||| || ||    || || || ||||||||||| |||||||| | ||||||||||
Sbjct  4669  TAATAGCGAAATTCTTTCGGAATTGCAGGTTGGAACACAGCATCGACACTTGTGATTTCT  4610

Query  193   ACAGATGCCGCCCAAATCACCATGTTCATATGGGGATTCACATCCATTAATGGGAAGCAG  252
             || || || ||||| || || |  |||||||| ||||| ||||||||||| ||  |||| 
Sbjct  4609  ACTGAAGCTGCCCAGATGACTAGATTCATATGTGGATTTACATCCATTAAAGGATAGCAA  4550

Query  253   ACTGCCCTCTTCCATGCGAGCTGACTCATGAATGTCTTAGATAGTGTCCCATTAACCTGA  312
             |||||  | |||||||| || || ||||| |  || || |||| ||| ||  |  | || 
Sbjct  4549  ACTGCTTTTTTCCATGCAAGTTGGCTCATTAGAGTTTTGGATAATGTGCCTGTTGCATGT  4490

Query  313   ACATGGAAGCTTATACCGCCGATTAACCCAAGTGAGAAAATCAGCCGCATTCTCTCAATC  372
             |||||||| ||||| || || |  | ||| || ||||| || |||  |||  ||||||| 
Sbjct  4489  ACATGGAAACTTATTCCACCTACAAGCCCGAGAGAGAATATTAGCTTCATCTTCTCAATT  4430

Query  373   TTGCTCTTGCAGTACTCAACAGAGTATATCTTCCCGACCTTTCTCCTGATCAACCCGAGG  432
             ||  | |||||||| ||||| || ||||||||||| || ||||| || || |  || |||
Sbjct  4429  TTATTTTTGCAGTATTCAACTGAATATATCTTCCCAACTTTTCTTCTTATGATTCCTAGG  4370

Query  433   TGCACCATAAAATTGAGCTTTTTCTCCCCTTGATCATCAAGTACTGGGAGTACCCCCTTT  492
             || ||||| || |||||||| || || || | ||| || || || ||||| |  || |||
Sbjct  4369  TGTACCATGAAGTTGAGCTTCTTTTCTCCATCATCGTCTAGAACGGGGAGGATTCCTTTT  4310

Query  493   TGTTCTGTGGAGATCCCGGTCTTGAGTGTCACCAGTAAATTAACAGATATAGAGTTGGGC  552
             ||||| || || |  || | | | ||||| ||||| | ||| || ||||| ||||| || 
Sbjct  4309  TGTTCCGTTGATACTCCTGCCCTAAGTGTAACCAGCAGATTCACTGATATTGAGTTCGGT  4250

Query  553   AATGCAAGGTCTGCAAGGGTCTTTGGGATCTTGGATATGGTGATTGCCCCTAGAGATGTC  612
             |||||||| |||||||| || ||||||| ||| |  || || ||||  ||||| ||||| 
Sbjct  4249  AATGCAAGATCTGCAAGAGTTTTTGGGACCTTAGCAATTGTAATTGTACCTAGTGATGTT  4190

Query  613   CCATTGACAAACACCACTCTGAGTCTTATGTCCTTGTCCACAGGGAGGCATTGGGGAGCT  672
             ||||||||||| || || |||| ||| ||||| ||||| || ||||| ||||| || |||
Sbjct  4189  CCATTGACAAATACAACCCTGAATCTGATGTCTTTGTCGACTGGGAGACATTGAGGTGCT  4130

Query  673   AGTGCGACCTTGTTTGCATTAAATATCATTCCCTGTCTCAGCCTGCCTGACCATGGTAGG  732
             || || || || || |||||| ||||||| || |||||||| | ||  ||||||||||| 
Sbjct  4129  AGAGCTACTTTATTGGCATTATATATCATCCCTTGTCTCAGTCGGCTGGACCATGGTAGT  4070

Query  733   AGTGGAGCACCAATCGAATCCACCATGTATACGATCATCTCTCCTGCTCGAACAGCCCTC  792
             || ||||||   |||||||| ||||||||||| ||||| ||||| | || ||| |  || 
Sbjct  4069  AGAGGAGCATGGATCGAATCTACCATGTATACTATCATTTCTCCAGATCTAACTGTTCTT  4010

Query  793   CTCACCGTAATTCTGAGATCGGTGCAGGCCTTTAAGAGTTCCTGATCAGTCCCGTAGTAT  852
             |  || || ||| |||| ||  ||||||| ||||| | ||| ||||| || ||||| || 
Sbjct  4009  CGTACAGTTATTTTGAGGTCAATGCAGGCTTTTAATAATTCTTGATCTGTGCCGTAATAC  3950

Query  853   TTGGCCACACCTATGGGTAACGACCCGGAGCCGCATATTGAGTAGCTGGTCGGCTCTGTC  912
             ||||| |  || || ||||| || ||||| || || ||||| || ||||| |  ||||| 
Sbjct  3949  TTGGCTATGCCAATTGGTAAGGATCCGGATCCACAGATTGAATAACTGGTTGATTCTGTG  3890

Query  913   AAGTCAGATACGCTCTCTAGATTG-GTTGTTTGTTTCGGTGTCTCAAAGAAACCCAAGAG  971
             |  ||||||| |||  | |||| | | |  ||| || ||||| |||||||| ||||| ||
Sbjct  3889  AGATCAGATATGCT-GCCAGATAGAGGTCCTTGCTTAGGTGTTTCAAAGAATCCCAATAG  3831

Query  972   CAATAAATCTAGGTATCTCACTCCATGTTTAGGAGGGTCTCCTACCTTGACAATCCTGAT  1031
              |  | ||| || || || ||||||||||| ||||| |||||||||||||| || |||||
Sbjct  3830  TAGCACATCAAGATACCTGACTCCATGTTTTGGAGGATCTCCTACCTTGACTATTCTGAT  3771

Query  1032  GTGGGGGATGGCTTTCTTATCCGGACCAGTTCTCAGAGGCAGGGGCTCCACAGTACCGTT  1091
             ||| ||||| ||||| || || ||||| ||| | ||||| || || || || || || ||
Sbjct  3770  GTGAGGGATTGCTTTTTTGTCAGGACCTGTTTTGAGAGGGAGAGGTTCTACTGTCCCATT  3711

Query  1092  ATCCTCATATGAGAACTTAGGGAATCTATAGATATCTGCCATTGCGCCGTGT-TAGGTGA  1150
              || || | ||||||  | ||||| || ||  | || |||||| | |  | |   ||  |
Sbjct  3710  TTCTTCGTGTGAGAATCTGGGGAACCTGTATGTTTCAGCCATTTC-CTTTCTCCGGGCAA  3652

Query  1151  AATTTCTTTCACCCT  1165
             ||||||||| |||||
Sbjct  3651  AATTTCTTTGACCCT  3637


>AF457102.1 HPIV-1 strain Washington/1964, complete genome
Length=15600

 Score = 717 bits (794),  Expect = 0.0
 Identities = 819/1095 (75%), Gaps = 4/1095 (0%)
 Strand=Plus/Minus

Query  73    TGATGGGTGCACATTTACAGCTTTCTGATCCTTCCGATGTTCTTAGCCACAACATTAGGG  132
             ||| | ||| | | ||| | | | |||||  | |||||| | || || |||||||| |||
Sbjct  4729  TGAGGAGTGTAGACTTATATCCTCCTGATTTTCCCGATGCTTTTTGCAACAACATTTGGG  4670

Query  133   TAGTAGCGGAAATCACGAGGGATGGCCGGTTGGAACACCGCATCGACGCCTGTGATTTCT  192
             || ||||| || ||    || || || ||||||||||| |||||||| | ||||||||||
Sbjct  4669  TAATAGCGAAATTCTTTCGGAATTGCAGGTTGGAACACAGCATCGACACTTGTGATTTCT  4610

Query  193   ACAGATGCCGCCCAAATCACCATGTTCATATGGGGATTCACATCCATTAATGGGAAGCAG  252
             || || || ||||| || || |  |||||||| ||||| ||||||||||| ||  |||| 
Sbjct  4609  ACTGAAGCTGCCCAGATGACTAGATTCATATGTGGATTTACATCCATTAAAGGATAGCAA  4550

Query  253   ACTGCCCTCTTCCATGCGAGCTGACTCATGAATGTCTTAGATAGTGTCCCATTAACCTGA  312
             |||||  | |||||||| || || ||||| |  || || |||| ||| ||  |  | || 
Sbjct  4549  ACTGCTTTTTTCCATGCAAGTTGGCTCATTAGAGTTTTGGATAATGTGCCTGTTGCATGT  4490

Query  313   ACATGGAAGCTTATACCGCCGATTAACCCAAGTGAGAAAATCAGCCGCATTCTCTCAATC  372
             |||||||| ||||| || || |  | ||| || ||||| || |||  |||  ||||||| 
Sbjct  4489  ACATGGAAACTTATTCCACCTACAAGCCCGAGAGAGAATATTAGCTTCATCTTCTCAATT  4430

Query  373   TTGCTCTTGCAGTACTCAACAGAGTATATCTTCCCGACCTTTCTCCTGATCAACCCGAGG  432
             ||  | |||||||| ||||| || ||||||||||| || ||||| || || |  || |||
Sbjct  4429  TTATTTTTGCAGTATTCAACTGAATATATCTTCCCAACTTTTCTTCTTATGATTCCTAGG  4370

Query  433   TGCACCATAAAATTGAGCTTTTTCTCCCCTTGATCATCAAGTACTGGGAGTACCCCCTTT  492
             || ||||| || |||||||| || || || | ||| || || || ||||| |  || |||
Sbjct  4369  TGTACCATGAAGTTGAGCTTCTTTTCTCCATCATCGTCTAGAACGGGGAGGATTCCTTTT  4310

Query  493   TGTTCTGTGGAGATCCCGGTCTTGAGTGTCACCAGTAAATTAACAGATATAGAGTTGGGC  552
             ||||| || || |  || | | | ||||| ||||| | ||| || ||||| ||||| || 
Sbjct  4309  TGTTCCGTTGATACTCCTGCCCTAAGTGTAACCAGCAGATTCACTGATATTGAGTTCGGT  4250

Query  553   AATGCAAGGTCTGCAAGGGTCTTTGGGATCTTGGATATGGTGATTGCCCCTAGAGATGTC  612
             |||||||| |||||||| || ||||||| ||| |  || || ||||  ||||| ||||| 
Sbjct  4249  AATGCAAGATCTGCAAGAGTTTTTGGGACCTTAGCAATTGTAATTGTACCTAGTGATGTT  4190

Query  613   CCATTGACAAACACCACTCTGAGTCTTATGTCCTTGTCCACAGGGAGGCATTGGGGAGCT  672
             ||||||||||| || || |||| ||| ||||| ||||| || ||||| ||||| || |||
Sbjct  4189  CCATTGACAAATACAACCCTGAATCTGATGTCTTTGTCGACTGGGAGACATTGAGGTGCT  4130

Query  673   AGTGCGACCTTGTTTGCATTAAATATCATTCCCTGTCTCAGCCTGCCTGACCATGGTAGG  732
             || || || || || |||||| ||||||| || |||||||| | ||  ||||||||||| 
Sbjct  4129  AGAGCTACTTTATTGGCATTATATATCATCCCTTGTCTCAGTCGGCTGGACCATGGTAGT  4070

Query  733   AGTGGAGCACCAATCGAATCCACCATGTATACGATCATCTCTCCTGCTCGAACAGCCCTC  792
             || ||||||   |||||||| ||||||||||| ||||| ||||| | || ||| |  || 
Sbjct  4069  AGAGGAGCATGGATCGAATCTACCATGTATACTATCATTTCTCCAGATCTAACTGTTCTT  4010

Query  793   CTCACCGTAATTCTGAGATCGGTGCAGGCCTTTAAGAGTTCCTGATCAGTCCCGTAGTAT  852
             |  || || ||| |||| ||  ||||||| ||||| | ||| ||||| || ||||| || 
Sbjct  4009  CGTACAGTTATTTTGAGGTCAATGCAGGCTTTTAATAATTCTTGATCTGTGCCGTAATAC  3950

Query  853   TTGGCCACACCTATGGGTAACGACCCGGAGCCGCATATTGAGTAGCTGGTCGGCTCTGTC  912
             ||||| |  || || ||||| || ||||| || || ||||| || ||||| |  ||||| 
Sbjct  3949  TTGGCTATGCCAATTGGTAAGGATCCGGATCCACAGATTGAATAACTGGTTGATTCTGTG  3890

Query  913   AAGTCAGATACGCTCTCTAGATTG-GTTGTTTGTTTCGGTGTCTCAAAGAAACCCAAGAG  971
             |  ||||||| |||  | |||| | | |  ||| || ||||| |||||||| ||||| ||
Sbjct  3889  AGATCAGATATGCT-GCCAGATAGAGGTCCTTGCTTAGGTGTTTCAAAGAATCCCAATAG  3831

Query  972   CAATAAATCTAGGTATCTCACTCCATGTTTAGGAGGGTCTCCTACCTTGACAATCCTGAT  1031
              |  | ||| || || || ||||||||||| ||||| |||||||||||||| || |||||
Sbjct  3830  TAGCACATCAAGATACCTGACTCCATGTTTTGGAGGATCTCCTACCTTGACTATTCTGAT  3771

Query  1032  GTGGGGGATGGCTTTCTTATCCGGACCAGTTCTCAGAGGCAGGGGCTCCACAGTACCGTT  1091
             ||| ||||| ||||| || || ||||| ||| | ||||| || || || || || || ||
Sbjct  3770  GTGAGGGATTGCTTTTTTGTCAGGACCTGTTTTGAGAGGGAGAGGTTCTACTGTCCCATT  3711

Query  1092  ATCCTCATATGAGAACTTAGGGAATCTATAGATATCTGCCATTGCGCCGTGT-TAGGTGA  1150
              || || | ||||||  | ||||| || ||  | || |||||| | |  | |   ||  |
Sbjct  3710  TTCTTCGTGTGAGAATCTGGGGAACCTGTATGTTTCAGCCATTTC-CTTTCTCCGGGCAA  3652

Query  1151  AATTTCTTTCACCCT  1165
             ||||||||| |||||
Sbjct  3651  AATTTCTTTGACCCT  3637


>NC_025402.1 Porcine parainfluenza virus 1 strain S206N, complete 
genome
Length=15396

 Score = 410 bits (454),  Expect = 4e-113
 Identities = 721/1039 (69%), Gaps = 16/1039 (2%)
 Strand=Plus/Minus

Query  104   TTCCGATGTTCTTAGCCACAACATTAGGGTAGTAGCGGAAATCACGAGGGATGGCCGGTT  163
             |||| ||||| || ||||| ||||| ||||||||   |||||| |  || ||||  ||||
Sbjct  4722  TTCCAATGTTTTTTGCCACCACATTCGGGTAGTATTTGAAATCTCTTGGAATGGAGGGTT  4663

Query  164   GGAACACCGCATCGACGCCTGTGATTTCTACAGATGCCGCCCAAATCACCATGTTCATAT  223
             |||| || ||||| ||||| |||||||| || || || ||||| || || |  ||||| |
Sbjct  4662  GGAAGACAGCATCTACGCCGGTGATTTCAACGGAAGCAGCCCAGATAACTAAATTCATGT  4603

Query  224   GGGGATTCACATCCATTAATGGGAAGCAGACTGCCCTCTTCCATGCGAGCTGACTCATGA  283
             | ||||| |||||||| || ||| | || | | || | |||| | | |||||||  |  |
Sbjct  4602  GTGGATTAACATCCATCAAAGGGTAACATATTTCCTTTTTCCCTCCAAGCTGACCAACAA  4543

Query  284   ATGTCTTAGATAGTGTCCCATTAACCTGAACATGGAAGCTTATACCGCCGATTAACCCAA  343
             | |  |||||||     ||  ||| |||||||||||| || || || || |  |  || |
Sbjct  4542  AGGATTTAGATACCACACCTGTAAGCTGAACATGGAAACTGATTCCTCCAACCAGTCCTA  4483

Query  344   GTGAGAAAATCAGCCGCATTCTCTCAATCTTGCTCTTGCAGTACTCAACAGAGTATA-TC  402
              |||||| |||||||||||  |||| || || |  ||||| ||||| |  || || | ||
Sbjct  4482  ATGAGAAGATCAGCCGCATCTTCTCTATTTTACCTTTGCAATACTCCATTGAATACACTC  4423

Query  403   TTCCCGACCTTTCTCCTGATCAACCCGAGGTGCACCATAAAATTGAG--CTTTTTCTCCC  460
             || ||||| || ||    || || |||||||| |||||||| || ||  | || || |||
Sbjct  4422  TT-CCGACTTTCCTATGTATTAATCCGAGGTGTACCATAAAGTTTAGTACCTTGTCGCCC  4364

Query  461   CTTGATCATCAAGTACTGGGAGTACCCCCTTTTGTTCTGTGGAGATCCCGGTCTTGAGTG  520
              ||  || |  ||    || |  |  |||||    || || ||    || ||||||||||
Sbjct  4363  TTT--TCGTTTAGCGTAGGAATAATGCCCTTGGACTCAGTTGACGCACCAGTCTTGAGTG  4306

Query  521   TCACCAGTAAATTAACAGATATAGAGTTGGGCAATGCAAGGTCTGCAAGGGTCTTTGGGA  580
               |||| |||||| || ||||| || || || || ||||| || || |  ||||| || |
Sbjct  4305  AGACCATTAAATTGACGGATATGGAATTCGGTAAGGCAAGATCGGCTAATGTCTTGGGAA  4246

Query  581   TCTTGGATATGGTGATTGCCCCTAGAGATGTCCCATTGACAAACACCACTCTGAGTCTTA  640
               || | ||| || || |  |||||||| || ||||| ||||| || ||||||| |||||
Sbjct  4245  CTTTTGCTATTGTAATAGAACCTAGAGAAGTGCCATTTACAAAGACAACTCTGAATCTTA  4186

Query  641   TGTCCTTGTCCACAGGGAGGCATTGGGGAGCTAGTGCGACCTTGTTTGCATTAAATATCA  700
             | || ||||| | ||| || ||||| |||||||| || || ||||||||||| |||||||
Sbjct  4185  TATCTTTGTCTATAGGCAGACATTGAGGAGCTAGGGCTACTTTGTTTGCATTGAATATCA  4126

Query  701   TTCCCTGTCTCAGCCTGCCTGACCATGGTAGGAGTGGAGCACCAATCGAATCCACCATGT  760
             | ||  || |||| ||    | ||| |  |  | ||  |     || ||||| ||||| |
Sbjct  4125  TGCCTCGTTTCAGTCTAGAAGCCCAAGCCATCATTGCTGGTGGTATGGAATCTACCATAT  4066

Query  761   ATACGATCATCTCTCCTGCTCGAACAGCCCTCCTCACCGTAATTCTGAGATCGGTGCAGG  820
             | || |||||||| | ||  |  || | ||| || || || |   | || ||     | |
Sbjct  4065  ACACAATCATCTCACTTGACCTTACTGTCCTTCTTACTGTCACCTTTAGCTCTACTGATG  4006

Query  821   CCTTTAAGAGTTCCTGATCAGTCCCGTAGTATTTGGCCACACCTATGGGTAACGACCCGG  880
             | || |  ||||||||||| || ||  ||||  | || |  || || ||||| || || |
Sbjct  4005  CTTTGAGTAGTTCCTGATCTGTACCTAAGTACCTAGCGATTCCAATAGGTAATGATCCTG  3946

Query  881   AGCCGCATATTGAGTAGCTGGTCGG-CTCTGTCAAGTCAGATACGCTCTCTAGATTGGTT  939
             | ||||| |||| ||| |  || || ||| ||||| || ||||| ||  |   ||  |||
Sbjct  3945  AACCGCAGATTGTGTATCCCGTGGGTCTC-GTCAAATCTGATACACTACC---ATATGTT  3890

Query  940   ---GTTTGTTTCGGTGTCTCAAAGAAACCCAAG-AGCAATAAATCTAGGTATCTCACTCC  995
                  || ||| ||| ||||| | ||||||||| |  |  | ||| |||||||    |||
Sbjct  3889  CCAACTTCTTTGGGTATCTCATA-AAACCCAAGTAAGAGAATATCAAGGTATCGATTTCC  3831

Query  996   ATGTTTAGGAGGGTCTCCTACCTTGACAATCCTGATGTGGGGGATGGCTTTCTTATCCGG  1055
             ||| || || ||||| |||| |||||  ||||| ||||| ||||  || ||||| || ||
Sbjct  3830  ATGCTTCGGTGGGTCCCCTATCTTGATTATCCTTATGTGTGGGACTGCCTTCTTGTCTGG  3771

Query  1056  ACCAGTTCTCAGAGGCAGGGGCTCCACAGTACCGTTATCCTCATATGAGAACTTAGGGAA  1115
              || ||  | || || || || |||| |   || |  |||||||| || | ||| |||||
Sbjct  3770  GCCGGTCTTTAGTGGTAGAGGTTCCATATATCCATGTTCCTCATACGATAGCTTGGGGAA  3711

Query  1116  TCTATAGATATCTGCCATT  1134
               | ||||| || ||||||
Sbjct  3710  CTTGTAGATCTCGGCCATT  3692


>JX857409.1 Porcine parainfluenza virus 1 strain S206N, complete 
genome
Length=15396

 Score = 410 bits (454),  Expect = 4e-113
 Identities = 721/1039 (69%), Gaps = 16/1039 (2%)
 Strand=Plus/Minus

Query  104   TTCCGATGTTCTTAGCCACAACATTAGGGTAGTAGCGGAAATCACGAGGGATGGCCGGTT  163
             |||| ||||| || ||||| ||||| ||||||||   |||||| |  || ||||  ||||
Sbjct  4722  TTCCAATGTTTTTTGCCACCACATTCGGGTAGTATTTGAAATCTCTTGGAATGGAGGGTT  4663

Query  164   GGAACACCGCATCGACGCCTGTGATTTCTACAGATGCCGCCCAAATCACCATGTTCATAT  223
             |||| || ||||| ||||| |||||||| || || || ||||| || || |  ||||| |
Sbjct  4662  GGAAGACAGCATCTACGCCGGTGATTTCAACGGAAGCAGCCCAGATAACTAAATTCATGT  4603

Query  224   GGGGATTCACATCCATTAATGGGAAGCAGACTGCCCTCTTCCATGCGAGCTGACTCATGA  283
             | ||||| |||||||| || ||| | || | | || | |||| | | |||||||  |  |
Sbjct  4602  GTGGATTAACATCCATCAAAGGGTAACATATTTCCTTTTTCCCTCCAAGCTGACCAACAA  4543

Query  284   ATGTCTTAGATAGTGTCCCATTAACCTGAACATGGAAGCTTATACCGCCGATTAACCCAA  343
             | |  |||||||     ||  ||| |||||||||||| || || || || |  |  || |
Sbjct  4542  AGGATTTAGATACCACACCTGTAAGCTGAACATGGAAACTGATTCCTCCAACCAGTCCTA  4483

Query  344   GTGAGAAAATCAGCCGCATTCTCTCAATCTTGCTCTTGCAGTACTCAACAGAGTATA-TC  402
              |||||| |||||||||||  |||| || || |  ||||| ||||| |  || || | ||
Sbjct  4482  ATGAGAAGATCAGCCGCATCTTCTCTATTTTACCTTTGCAATACTCCATTGAATACACTC  4423

Query  403   TTCCCGACCTTTCTCCTGATCAACCCGAGGTGCACCATAAAATTGAG--CTTTTTCTCCC  460
             || ||||| || ||    || || |||||||| |||||||| || ||  | || || |||
Sbjct  4422  TT-CCGACTTTCCTATGTATTAATCCGAGGTGTACCATAAAGTTTAGTACCTTGTCGCCC  4364

Query  461   CTTGATCATCAAGTACTGGGAGTACCCCCTTTTGTTCTGTGGAGATCCCGGTCTTGAGTG  520
              ||  || |  ||    || |  |  |||||    || || ||    || ||||||||||
Sbjct  4363  TTT--TCGTTTAGCGTAGGAATAATGCCCTTGGACTCAGTTGACGCACCAGTCTTGAGTG  4306

Query  521   TCACCAGTAAATTAACAGATATAGAGTTGGGCAATGCAAGGTCTGCAAGGGTCTTTGGGA  580
               |||| |||||| || ||||| || || || || ||||| || || |  ||||| || |
Sbjct  4305  AGACCATTAAATTGACGGATATGGAATTCGGTAAGGCAAGATCGGCTAATGTCTTGGGAA  4246

Query  581   TCTTGGATATGGTGATTGCCCCTAGAGATGTCCCATTGACAAACACCACTCTGAGTCTTA  640
               || | ||| || || |  |||||||| || ||||| ||||| || ||||||| |||||
Sbjct  4245  CTTTTGCTATTGTAATAGAACCTAGAGAAGTGCCATTTACAAAGACAACTCTGAATCTTA  4186

Query  641   TGTCCTTGTCCACAGGGAGGCATTGGGGAGCTAGTGCGACCTTGTTTGCATTAAATATCA  700
             | || ||||| | ||| || ||||| |||||||| || || ||||||||||| |||||||
Sbjct  4185  TATCTTTGTCTATAGGCAGACATTGAGGAGCTAGGGCTACTTTGTTTGCATTGAATATCA  4126

Query  701   TTCCCTGTCTCAGCCTGCCTGACCATGGTAGGAGTGGAGCACCAATCGAATCCACCATGT  760
             | ||  || |||| ||    | ||| |  |  | ||  |     || ||||| ||||| |
Sbjct  4125  TGCCTCGTTTCAGTCTAGAAGCCCAAGCCATCATTGCTGGTGGTATGGAATCTACCATAT  4066

Query  761   ATACGATCATCTCTCCTGCTCGAACAGCCCTCCTCACCGTAATTCTGAGATCGGTGCAGG  820
             | || |||||||| | ||  |  || | ||| || || || |   | || ||     | |
Sbjct  4065  ACACAATCATCTCACTTGACCTTACTGTCCTTCTTACTGTCACCTTTAGCTCTACTGATG  4006

Query  821   CCTTTAAGAGTTCCTGATCAGTCCCGTAGTATTTGGCCACACCTATGGGTAACGACCCGG  880
             | || |  ||||||||||| || ||  ||||  | || |  || || ||||| || || |
Sbjct  4005  CTTTGAGTAGTTCCTGATCTGTACCTAAGTACCTAGCGATTCCAATAGGTAATGATCCTG  3946

Query  881   AGCCGCATATTGAGTAGCTGGTCGG-CTCTGTCAAGTCAGATACGCTCTCTAGATTGGTT  939
             | ||||| |||| ||| |  || || ||| ||||| || ||||| ||  |   ||  |||
Sbjct  3945  AACCGCAGATTGTGTATCCCGTGGGTCTC-GTCAAATCTGATACACTACC---ATATGTT  3890

Query  940   ---GTTTGTTTCGGTGTCTCAAAGAAACCCAAG-AGCAATAAATCTAGGTATCTCACTCC  995
                  || ||| ||| ||||| | ||||||||| |  |  | ||| |||||||    |||
Sbjct  3889  CCAACTTCTTTGGGTATCTCATA-AAACCCAAGTAAGAGAATATCAAGGTATCGATTTCC  3831

Query  996   ATGTTTAGGAGGGTCTCCTACCTTGACAATCCTGATGTGGGGGATGGCTTTCTTATCCGG  1055
             ||| || || ||||| |||| |||||  ||||| ||||| ||||  || ||||| || ||
Sbjct  3830  ATGCTTCGGTGGGTCCCCTATCTTGATTATCCTTATGTGTGGGACTGCCTTCTTGTCTGG  3771

Query  1056  ACCAGTTCTCAGAGGCAGGGGCTCCACAGTACCGTTATCCTCATATGAGAACTTAGGGAA  1115
              || ||  | || || || || |||| |   || |  |||||||| || | ||| |||||
Sbjct  3770  GCCGGTCTTTAGTGGTAGAGGTTCCATATATCCATGTTCCTCATACGATAGCTTGGGGAA  3711

Query  1116  TCTATAGATATCTGCCATT  1134
               | ||||| || ||||||
Sbjct  3710  CTTGTAGATCTCGGCCATT  3692


>NC_002161.1 Bovine parainfluenza virus 3, complete genome
Length=15456

 Score = 218 bits (241),  Expect = 4e-55
 Identities = 613/929 (66%), Gaps = 13/929 (1%)
 Strand=Plus/Minus

Query  127   TTAGGGTAGTAGCGGAAATCACGAGGGATGGCCGGTTGGAACACCGCATCGACGCCTGTG  186
             || |||||||| | ||| || | ||| |  |  || ||||  || ||||| || | ||| 
Sbjct  4753  TTTGGGTAGTATCTGAATTCGCCAGGTAATGAAGGCTGGAGAACTGCATCTACCCTTGTA  4694

Query  187   ATTTCTACAGATGCCGCCCAAATCACCATGTTCATATGGGGATTCACATCCATTAATGGG  246
             ||||| || ||||  ||||| || ||    || |  || ||||||| ||||||||  || 
Sbjct  4693  ATTTCAACTGATGATGCCCATATAACTGAATTTAAGTGTGGATTCAGATCCATTAGGGGA  4634

Query  247   AAGCAGACTGCCCTCTTCCATGCGAGCTGACTCATGAATGTCTTAGATAGTGTCCCATTA  306
              |||||| | | || ||  |||| |  |||||    |||||||| ||||  |  ||| | 
Sbjct  4633  TAGCAGATTTCTCTTTTGAATGCTAATTGACTTGCTAATGTCTTTGATATAGAGCCAGTT  4574

Query  307   ACCTGAACATGGAAGCTTATACCGCCGATTAACCCAAGTGAGAAAATCAGCCGCATTCTC  366
              | |  || |||||||| || || || | ||| || | |||||| |  |  | |||  ||
Sbjct  4573  GCGTTGACGTGGAAGCTGATCCCTCCAACTAATCCCAATGAGAATAATAATCTCATCTTC  4514

Query  367   TCAATCTTGCTCTTGCAGTACTCAACAGAGTATATCTTCCCGACCTTTCTCCTGATCAAC  426
             || |||||   ||| || || ||||| ||||| ||  | || | ||| ||  ||||||||
Sbjct  4513  TCGATCTTCTGCTTACAATATTCAACTGAGTACATTCTGCCCATCTTCCTTTTGATCAAC  4454

Query  427   CCGAGGTGCACCATAAAATTGAGCTTTTTCTCCCCTTGATCATCAAGTACTGGGAGTACC  486
             ||||| || ||||| ||||| ||   ||| || ||||  ||||| || |   | | ||| 
Sbjct  4453  CCGAGATGAACCATGAAATTTAGTGATTTTTCACCTTTTTCATCTAGAATCTGAACTACT  4394

Query  487   CCCTTTTGTTCTGTGGAGATCCCGGTCTTGA-GTGTCACCAGTAAATTAACAGATATAGA  545
             || ||    |||||    |  || || ||||  ||| ||  ||| ||| |  ||||| | 
Sbjct  4393  CCTTTGGAATCTGTCTGAACTCCTGTTTTGATATGT-ACTTGTAGATTTATTGATATTGT  4335

Query  546   GTTGGGCAATGCAAGGTCTGCAAGGGTCTTTGGGATCTTGGATATGGTGATTGCCCCTAG  605
              || |||||||  |    ||| | || ||| ||||| ||| |||  || ||||  || | 
Sbjct  4334  ATTAGGCAATGATAACAATGCCATGGACTTAGGGATTTTGAATAGAGTTATTGATCCAAT  4275

Query  606   AGATGTCCCATTGACAAACACCACTCTGAGTCTTATGTCCTTGTCCACAGGGAGGCATTG  665
              | ||| |  || ||||| | ||| |||| | ||||  |  | || |  || || |||||
Sbjct  4274  TGCTGTGCAGTTCACAAATATCACCCTGAATTTTATCCCTCTATCTAGTGGAAGACATTG  4215

Query  666   GGGAGCTAGTGCGACCTTGTTTGCATTAAATATCATTCCCTGTCTCAGCCTGCCTGACCA  725
              ||||| ||||| ||||| || || | ||||| ||| || | ||| |  || |  |||||
Sbjct  4214  AGGAGCAAGTGCAACCTTATTAGCGTCAAATAACATCCCTTTTCTTAATCTACTGGACCA  4155

Query  726   TGGTAGGAGTGGAGCACCAATCGAATCCACCATGTATACGATCATCTCTCCTGCTCGAAC  785
             |||    |||  ||     ||    |  ||  |||| || ||||||||    ||    ||
Sbjct  4154  TGGATATAGTTCAGGTTTGATGTTTTGTACAGTGTAAACTATCATCTCCGTAGCCTTTAC  4095

Query  786   AGCCCTCCTCACCGTAATTCTGAGATCGG-TGCAGGCCTTTAAGAGTTCCTGATCAGTCC  844
             ||  || || ||    ||   ||| | || |||| |||| || ||||||||||||| | |
Sbjct  4094  AGTTCTTCTTACTTCTATATCGAGCTTGGTTGCA-GCCTGTAGGAGTTCCTGATCATTTC  4036

Query  845   CGTAGTATTTGGCCACACCTATGGGTAACGACCCGGAGCCGCATATTGAGTAGCTGGTCG  904
             ||  |||| | ||||  || |  || || || || ||||| || |    ||| || |   
Sbjct  4035  CGGTGTATCTAGCCAACCCAAGTGGCAATGATCCAGAGCCACAAACCTTGTAACTTGGAT  3976

Query  905   GCTCTGTCAAG-TCAGATACGCTCTCTAGATTGGTTGTTTG---TTTCGGTGTCTCAAAG  960
               ||  || || |||  || |||| | | |   ||  ||||   ||||    ||||||||
Sbjct  3975  CATC-ATCTAGATCACTTATGCTC-CCATACCTGTCTTTTGACCTTTC--CATCTCAAAG  3920

Query  961   AAACCCAAGAGCAATAAATCTAGGTATCTCACTCCATGTTTAGGAGGGTCTCCTACCTTG  1020
             || ||||  |  || | ||| || |||||   ||||||||| || || ||||||| ||||
Sbjct  3919  AAGCCCAGTAAAAAGACATCCAGATATCTGGATCCATGTTTGGGCGGATCTCCTATCTTG  3860

Query  1021  ACAATCCTGATGTGGGGGATGG-CTTTCT  1048
             |||| ||| || || || |||| ||||||
Sbjct  3859  ACAACCCTAATATGAGGTATGGCCTTTCT  3831


>EU326526.1 Human parainfluenza virus 3 strain ZHYMgz01, complete 
genome
Length=15462

 Score = 218 bits (241),  Expect = 4e-55
 Identities = 615/929 (66%), Gaps = 13/929 (1%)
 Strand=Plus/Minus

Query  127   TTAGGGTAGTAGCGGAAATCACGAGGGATGGCCGGTTGGAACACCGCATCGACGCCTGTG  186
             ||||| ||||| | ||| || | ||| |  |  |||||||| |  ||||| || | ||| 
Sbjct  4771  TTAGGATAGTATCTGAACTCGCCAGGTAAAGAAGGTTGGAAAATTGCATCCACTCTTGTA  4712

Query  187   ATTTCTACAGATGCCGCCCAAATCACCATGTTCATATGGGGATTCACATCCATTAATGGG  246
             || ||||| ||||  ||||| || || |  || | ||| ||||| |  |||||||| || 
Sbjct  4711  ATCTCTACTGATGAAGCCCAGATAACTAGATTGAGATGCGGATTTAGGTCCATTAAAGGA  4652

Query  247   AAGCAGACTGCCCTCTTCCATGCGAGCTGACTCATGAATGTCTTAGATAGTGTCCCATTA  306
              | || |   |||||||  || | ||||||||    | ||| || ||||  |  ||| | 
Sbjct  4651  TAACAAATCTCCCTCTTGAATACTAGCTGACTTGCTAGTGTTTTTGATATAGATCCAGTT  4592

Query  307   ACCTGAACATGGAAGCTTATACCGCCGATTAACCCAAGTGAGAAAATCAGCCGCATTCTC  366
              | |  ||||| |  || || || || | ||| || |  || || ||||  | |||| ||
Sbjct  4591  GCATTGACATGAAGACTGATTCCTCCAACTAATCCCAAAGAAAATATCAATCTCATTTTC  4532

Query  367   TCAATCTTGCTCTTGCAGTACTCAACAGAGTATATCTTCCCGACCTTTCTCCTGATCAAC  426
             || || ||    || ||||||||||||||||| ||  | || || |||||  ||||||| 
Sbjct  4531  TCGATTTTCTGTTTACAGTACTCAACAGAGTACATTCTGCCTACTTTTCTTTTGATCAAT  4472

Query  427   CCGAGGTGCACCATAAAATTGAGCTTTTTCTCCCCTTGATCATCAAGTACTGGGAGTACC  486
             ||||| || ||||| ||||| ||   ||| || ||||  ||||| || |   | | || |
Sbjct  4471  CCGAGATGGACCATGAAATTCAGTGATTTTTCACCTTTCTCATCCAGAATCTGAACTATC  4412

Query  487   CCCTTTTGTTCTGTGGAGATCCCGGTCTTGA-GTGTCACCAGTAAATTAACAGATATAGA  545
             || ||    || ||    | ||| || |||| |||| ||| | | ||| |  ||||| | 
Sbjct  4411  CCTTTAGAGTCAGTCTGAACCCCTGTTTTGATGTGT-ACCTGCAGATTGATTGATATTGT  4353

Query  546   GTTGGGCAATGCAAGGTCTGCAAGGGTCTTTGGGATCTTGGATATGGTGATTGCCCCTAG  605
             |||||| |  |  ||   ||| |  | ||| || || ||| | | ||| ||||  || | 
Sbjct  4352  GTTGGGTAGAGATAGTGATGCCATTGACTTAGGAATTTTGAACAAGGTTATTGATCCAAT  4293

Query  606   AGATGTCCCATTGACAAACACCACTCTGAGTCTTATGTCCTTGTCCACAGGGAGGCATTG  665
              |  || | ||| || || |  ||||||| | |||||  | | || |  || || |||||
Sbjct  4292  TGCCGTACGATTCACGAAGATTACTCTGAATTTTATGCTCCTATCTAGTGGAAGACATTG  4233

Query  666   GGGAGCTAGTGCGACCTTGTTTGCATTAAATATCATTCCCTGTCTCAGCCTGCCTGACCA  725
              ||||| || || || ||||| |||| ||| | |||||| | ||| || || |  |||||
Sbjct  4232  AGGAGCAAGAGCAACTTTGTTGGCATCAAACAGCATTCCTTTTCTTAGTCTACTAGACCA  4173

Query  726   TGGTAGGAGTGGAGCACCAATCGAATCCACCATGTATACGATCATCTCTCCTGCTCGAAC  785
             |||    |||   |     ||    |  ||  | || || | |||||||  ||||   ||
Sbjct  4172  TGGGTACAGTTCTGGTTTTATATTTTGTACTGTATAAACAACCATCTCTTTTGCTTTGAC  4113

Query  786   AGCCCTCCTCAC-CGTAATTCTGAGATCGG-TGCAGGCCTTTAAGAGTTCCTGATCAGTC  843
              |  || |||||   ||  ||| || | || |||| |||| ||| | |||||| ||| ||
Sbjct  4112  TGTTCTTCTCACTTCTATATCT-AGTTTGGTTGCA-GCCTGTAATAATTCCTGGTCATTC  4055

Query  844   CCGTAGTATTTGGCCACACCTATGGGTAACGACCCGGAGCCGCATATTGAGTAGCTGGTC  903
             ||   |||||||||||  || || ||||| || || ||||| || | |  ||| || |  
Sbjct  4054  CCAGTGTATTTGGCCAGTCCGATTGGTAATGATCCAGAGCCACAAACTTTGTAACTCG-G  3996

Query  904   GGCTCTGTCAAG-TCAGATACGCTCTCTAGATTGGTTGTTTGTTTCGGT--GTCTCAAAG  960
             | | |||||||| |||   || ||| |   |||  || |||| |||| |   |||| |||
Sbjct  3995  GTCACTGTCAAGATCATTCACACTC-CCGTATTTATT-TTTGATTCGTTCCATCTCGAAG  3938

Query  961   AAACCCAAGAGCAATAAATCTAGGTATCTCACTCCATGTTTAGGAGGGTCTCCTACCTTG  1020
             || || |  || || | |||||  || |    ||||||||| || || | ||| |  |||
Sbjct  3937  AAGCCGAGTAGAAAGACATCTAAATACCGGGATCCATGTTTTGGTGGATTTCCAATTTTG  3878

Query  1021  ACAATCCTGATGTGGGGGA-TGGCTTTCT  1048
              |||  || ||||| || | || ||||||
Sbjct  3877  GCAACTCTAATGTGAGGTACTGCCTTTCT  3849


>AF178654.1 Bovine parainfluenza virus 3 strain Kansas/15626/84, 
complete genome
Length=15456

 Score = 218 bits (241),  Expect = 4e-55
 Identities = 613/929 (66%), Gaps = 13/929 (1%)
 Strand=Plus/Minus

Query  127   TTAGGGTAGTAGCGGAAATCACGAGGGATGGCCGGTTGGAACACCGCATCGACGCCTGTG  186
             || |||||||| | ||| || | ||| |  |  || ||||  || ||||| || | ||| 
Sbjct  4753  TTTGGGTAGTATCTGAATTCGCCAGGTAATGAAGGCTGGAGAACTGCATCTACCCTTGTA  4694

Query  187   ATTTCTACAGATGCCGCCCAAATCACCATGTTCATATGGGGATTCACATCCATTAATGGG  246
             ||||| || ||||  ||||| || ||    || |  || ||||||| ||||||||  || 
Sbjct  4693  ATTTCAACTGATGATGCCCATATAACTGAATTTAAGTGTGGATTCAGATCCATTAGGGGA  4634

Query  247   AAGCAGACTGCCCTCTTCCATGCGAGCTGACTCATGAATGTCTTAGATAGTGTCCCATTA  306
              |||||| | | || ||  |||| |  |||||    |||||||| ||||  |  ||| | 
Sbjct  4633  TAGCAGATTTCTCTTTTGAATGCTAATTGACTTGCTAATGTCTTTGATATAGAGCCAGTT  4574

Query  307   ACCTGAACATGGAAGCTTATACCGCCGATTAACCCAAGTGAGAAAATCAGCCGCATTCTC  366
              | |  || |||||||| || || || | ||| || | |||||| |  |  | |||  ||
Sbjct  4573  GCGTTGACGTGGAAGCTGATCCCTCCAACTAATCCCAATGAGAATAATAATCTCATCTTC  4514

Query  367   TCAATCTTGCTCTTGCAGTACTCAACAGAGTATATCTTCCCGACCTTTCTCCTGATCAAC  426
             || |||||   ||| || || ||||| ||||| ||  | || | ||| ||  ||||||||
Sbjct  4513  TCGATCTTCTGCTTACAATATTCAACTGAGTACATTCTGCCCATCTTCCTTTTGATCAAC  4454

Query  427   CCGAGGTGCACCATAAAATTGAGCTTTTTCTCCCCTTGATCATCAAGTACTGGGAGTACC  486
             ||||| || ||||| ||||| ||   ||| || ||||  ||||| || |   | | ||| 
Sbjct  4453  CCGAGATGAACCATGAAATTTAGTGATTTTTCACCTTTTTCATCTAGAATCTGAACTACT  4394

Query  487   CCCTTTTGTTCTGTGGAGATCCCGGTCTTGA-GTGTCACCAGTAAATTAACAGATATAGA  545
             || ||    |||||    |  || || ||||  ||| ||  ||| ||| |  ||||| | 
Sbjct  4393  CCTTTGGAATCTGTCTGAACTCCTGTTTTGATATGT-ACTTGTAGATTTATTGATATTGT  4335

Query  546   GTTGGGCAATGCAAGGTCTGCAAGGGTCTTTGGGATCTTGGATATGGTGATTGCCCCTAG  605
              || |||||||  |    ||| | || ||| ||||| ||| |||  || ||||  || | 
Sbjct  4334  ATTAGGCAATGATAACAATGCCATGGACTTAGGGATTTTGAATAGAGTTATTGATCCAAT  4275

Query  606   AGATGTCCCATTGACAAACACCACTCTGAGTCTTATGTCCTTGTCCACAGGGAGGCATTG  665
              | ||| |  || ||||| | ||| |||| | ||||  |  | || |  || || |||||
Sbjct  4274  TGCTGTGCAGTTCACAAATATCACCCTGAATTTTATCCCTCTATCTAGTGGAAGACATTG  4215

Query  666   GGGAGCTAGTGCGACCTTGTTTGCATTAAATATCATTCCCTGTCTCAGCCTGCCTGACCA  725
              ||||| ||||| ||||| || || | ||||| ||| || | ||| |  || |  |||||
Sbjct  4214  AGGAGCAAGTGCAACCTTATTAGCGTCAAATAACATCCCTTTTCTTAATCTACTGGACCA  4155

Query  726   TGGTAGGAGTGGAGCACCAATCGAATCCACCATGTATACGATCATCTCTCCTGCTCGAAC  785
             |||    |||  ||     ||    |  ||  |||| || ||||||||    ||    ||
Sbjct  4154  TGGATATAGTTCAGGTTTGATGTTTTGTACAGTGTAAACTATCATCTCCGTAGCCTTTAC  4095

Query  786   AGCCCTCCTCACCGTAATTCTGAGATCGG-TGCAGGCCTTTAAGAGTTCCTGATCAGTCC  844
             ||  || || ||    ||   ||| | || |||| |||| || ||||||||||||| | |
Sbjct  4094  AGTTCTTCTTACTTCTATATCGAGCTTGGTTGCA-GCCTGTAGGAGTTCCTGATCATTTC  4036

Query  845   CGTAGTATTTGGCCACACCTATGGGTAACGACCCGGAGCCGCATATTGAGTAGCTGGTCG  904
             ||  |||| | ||||  || |  || || || || ||||| || |    ||| || |   
Sbjct  4035  CGGTGTATCTAGCCAACCCAAGTGGCAATGATCCAGAGCCACAAACCTTGTAACTTGGAT  3976

Query  905   GCTCTGTCAAG-TCAGATACGCTCTCTAGATTGGTTGTTTG---TTTCGGTGTCTCAAAG  960
               ||  || || |||  || |||| | | |   ||  ||||   ||||    ||||||||
Sbjct  3975  CATC-ATCTAGATCACTTATGCTC-CCATACCTGTCTTTTGACCTTTC--CATCTCAAAG  3920

Query  961   AAACCCAAGAGCAATAAATCTAGGTATCTCACTCCATGTTTAGGAGGGTCTCCTACCTTG  1020
             || ||||  |  || | ||| || |||||   ||||||||| || || ||||||| ||||
Sbjct  3919  AAGCCCAGTAAAAAGACATCCAGATATCTGGATCCATGTTTGGGCGGATCTCCTATCTTG  3860

Query  1021  ACAATCCTGATGTGGGGGATGG-CTTTCT  1048
             |||| ||| || || || |||| ||||||
Sbjct  3859  ACAACCCTAATATGAGGTATGGCCTTTCT  3831


>NC_038270.1 Simian Agent 10, complete genome
Length=15462

 Score = 199 bits (220),  Expect = 1e-49
 Identities = 605/925 (65%), Gaps = 10/925 (1%)
 Strand=Plus/Minus

Query  127   TTAGGGTAGTAGCGGAAATCACGAGGGATGGCCGGTTGGAACACCGCATCGACGCCTGTG  186
             ||||| ||||| | ||| |||| ||| |  |  |||||||| |  ||||| || | ||| 
Sbjct  4771  TTAGGATAGTATCTGAACTCACCAGGTAAAGAAGGTTGGAAAATTGCATCCACTCTTGTA  4712

Query  187   ATTTCTACAGATGCCGCCCAAATCACCATGTTCATATGGGGATTCACATCCATTAATGGG  246
             || ||||| ||||  ||||| || || |  || | ||| ||||| | ||||||||| || 
Sbjct  4711  ATCTCTACTGATGAAGCCCAGATAACTAAATTGAGATGCGGATTTAGATCCATTAAAGGA  4652

Query  247   AAGCAGACTGCCCTCTTCCATGCGAGCTGACTCATGAATGTCTTAGATAGTGTCCCATTA  306
              | || |   | || ||  || | ||||||||    | ||| || ||||  |  ||| | 
Sbjct  4651  TAACAAATCTCTCTTTTGAATACCAGCTGACTTGCTAGTGTTTTTGATATAGATCCAGTT  4592

Query  307   ACCTGAACATGGAAGCTTATACCGCCGATTAACCCAAGTGAGAAAATCAGCCGCATTCTC  366
              | |  ||||| |  || || || || | ||| || |  || || ||||  | |||| ||
Sbjct  4591  GCATTGACATGAAGACTGATTCCTCCAACTAATCCCAAAGAAAATATCAATCTCATTTTC  4532

Query  367   TCAATCTTGCTCTTGCAGTACTCAACAGAGTATATCTTCCCGACCTTTCTCCTGATCAAC  426
             || || ||    || ||||| ||||||||||| ||  | || || |||||  ||||||| 
Sbjct  4531  TCGATTTTCTGTTTACAGTATTCAACAGAGTACATTCTGCCTACTTTTCTTTTGATCAAT  4472

Query  427   CCGAGGTGCACCATAAAATTGAGCTTTTTCTCCCCTTGATCATCAAGTACTGGGAGTACC  486
             ||||| || ||||| ||||| ||   ||| || ||||  ||||| |  | | | | || |
Sbjct  4471  CCGAGATGGACCATGAAATTCAGTGATTTTTCACCTTTCTCATCCAAAATTTGAACTATC  4412

Query  487   CCCTTTTGTTCTGTGGAGATCCCGGTCTTGA-GTGTCACCAGTAAATTAACAGATATAGA  545
             || ||    || ||    | ||| || |||| |||| ||| | | ||| |  ||||| | 
Sbjct  4411  CCTTTAGAATCAGTCTGAACCCCTGTTTTGATGTGT-ACCTGCAGATTGATTGATATTGT  4353

Query  546   GTTGGGCAATGCAAGGTCTGCAAGGGTCTTTGGGATCTTGGATATGGTGATTGCCCCTAG  605
             |||||| |  |  ||   ||| |  | ||| || || ||| | | ||| ||||  || | 
Sbjct  4352  GTTGGGTAGAGATAGTGATGCCATTGACTTAGGAATTTTGAACAAGGTTATTGATCCAAT  4293

Query  606   AGATGTCCCATTGACAAACACCACTCTGAGTCTTATGTCCTTGTCCACAGGGAGGCATTG  665
              |  || | ||| || || |  ||||||| | |||||  | |||| |  || || |||||
Sbjct  4292  TGCCGTACAATTCACGAAGATTACTCTGAATTTTATGCTCCTGTCTAGTGGAAGACATTG  4233

Query  666   GGGAGCTAGTGCGACCTTGTTTGCATTAAATATCATTCCCTGTCTCAGCCTGCCTGACCA  725
              ||||| || || || ||||| ||||  || | |||||| | ||| || || |  |||||
Sbjct  4232  AGGAGCAAGAGCAACTTTGTTGGCATCGAACAGCATTCCTTTTCTTAGTCTACTGGACCA  4173

Query  726   TGGTAGGAGTGGAGCACCAATCGAATCCACCATGTATACGATCATCTCTCCTGCTCGAAC  785
             |||    |||   |     ||    |  ||| | || || | |||||||   |||  |||
Sbjct  4172  TGGGTACAGTTCTGGTTTTATATTTTGTACCGTATAAACAACCATCTCTTTCGCTTTAAC  4113

Query  786   AGCCCTCCTCAC-CGTAATTCTGAGATCGGTGCAGGCCTTTAAGAGTTCCTGATCAGTCC  844
              |  || |||||   ||  ||     | | |||| |||| ||| | |||||| ||| |||
Sbjct  4112  TGTTCTTCTCACTTCTATATCCAGTTTAGTTGCA-GCCTGTAATAATTCCTGGTCATTCC  4054

Query  845   CGTAGTATTTGGCCACACCTATGGGTAACGACCCGGAGCCGCATATTGAGTAGCTGGTCG  904
             |   |||||||||||  || || ||||| || || || || || | |  ||| || |  |
Sbjct  4053  CAGTGTATTTGGCCAATCCGATTGGTAATGATCCAGATCCACAAACTTTGTAACTCG-GG  3995

Query  905   GCTCTGTCAAG-TCAGATACGCTCTCTAGATTGGTTGTTTGTTTCGGT--GTCTCAAAGA  961
              | |||||||| ||  || | | |||  |  |   | |||| |||| |   |||| ||||
Sbjct  3994  TCACTGTCAAGATC--ATTCACACTCCCGTATCTGTCTTTGATTCGTTCCATCTCGAAGA  3937

Query  962   AACCCAAGAGCAATAAATCTAGGTATCTCACTCCATGTTTAGGAGGGTCTCCTACCTTGA  1021
             | || |  || || | ||||| ||| |    ||| ||||| || || | ||| |  ||| 
Sbjct  3936  AGCCGAGTAGGAAGACATCTAAGTACCGGGATCCGTGTTTTGGTGGATTTCCGATTTTGG  3877

Query  1022  CAATCCTGATGTGGGGGATGGCTTT  1046
             |||  || ||||| || |  |||||
Sbjct  3876  CAACTCTAATGTGAGGTACTGCTTT  3852


>HM583801.1 Simian Agent 10, complete genome
Length=15462

 Score = 199 bits (220),  Expect = 1e-49
 Identities = 605/925 (65%), Gaps = 10/925 (1%)
 Strand=Plus/Minus

Query  127   TTAGGGTAGTAGCGGAAATCACGAGGGATGGCCGGTTGGAACACCGCATCGACGCCTGTG  186
             ||||| ||||| | ||| |||| ||| |  |  |||||||| |  ||||| || | ||| 
Sbjct  4771  TTAGGATAGTATCTGAACTCACCAGGTAAAGAAGGTTGGAAAATTGCATCCACTCTTGTA  4712

Query  187   ATTTCTACAGATGCCGCCCAAATCACCATGTTCATATGGGGATTCACATCCATTAATGGG  246
             || ||||| ||||  ||||| || || |  || | ||| ||||| | ||||||||| || 
Sbjct  4711  ATCTCTACTGATGAAGCCCAGATAACTAAATTGAGATGCGGATTTAGATCCATTAAAGGA  4652

Query  247   AAGCAGACTGCCCTCTTCCATGCGAGCTGACTCATGAATGTCTTAGATAGTGTCCCATTA  306
              | || |   | || ||  || | ||||||||    | ||| || ||||  |  ||| | 
Sbjct  4651  TAACAAATCTCTCTTTTGAATACCAGCTGACTTGCTAGTGTTTTTGATATAGATCCAGTT  4592

Query  307   ACCTGAACATGGAAGCTTATACCGCCGATTAACCCAAGTGAGAAAATCAGCCGCATTCTC  366
              | |  ||||| |  || || || || | ||| || |  || || ||||  | |||| ||
Sbjct  4591  GCATTGACATGAAGACTGATTCCTCCAACTAATCCCAAAGAAAATATCAATCTCATTTTC  4532

Query  367   TCAATCTTGCTCTTGCAGTACTCAACAGAGTATATCTTCCCGACCTTTCTCCTGATCAAC  426
             || || ||    || ||||| ||||||||||| ||  | || || |||||  ||||||| 
Sbjct  4531  TCGATTTTCTGTTTACAGTATTCAACAGAGTACATTCTGCCTACTTTTCTTTTGATCAAT  4472

Query  427   CCGAGGTGCACCATAAAATTGAGCTTTTTCTCCCCTTGATCATCAAGTACTGGGAGTACC  486
             ||||| || ||||| ||||| ||   ||| || ||||  ||||| |  | | | | || |
Sbjct  4471  CCGAGATGGACCATGAAATTCAGTGATTTTTCACCTTTCTCATCCAAAATTTGAACTATC  4412

Query  487   CCCTTTTGTTCTGTGGAGATCCCGGTCTTGA-GTGTCACCAGTAAATTAACAGATATAGA  545
             || ||    || ||    | ||| || |||| |||| ||| | | ||| |  ||||| | 
Sbjct  4411  CCTTTAGAATCAGTCTGAACCCCTGTTTTGATGTGT-ACCTGCAGATTGATTGATATTGT  4353

Query  546   GTTGGGCAATGCAAGGTCTGCAAGGGTCTTTGGGATCTTGGATATGGTGATTGCCCCTAG  605
             |||||| |  |  ||   ||| |  | ||| || || ||| | | ||| ||||  || | 
Sbjct  4352  GTTGGGTAGAGATAGTGATGCCATTGACTTAGGAATTTTGAACAAGGTTATTGATCCAAT  4293

Query  606   AGATGTCCCATTGACAAACACCACTCTGAGTCTTATGTCCTTGTCCACAGGGAGGCATTG  665
              |  || | ||| || || |  ||||||| | |||||  | |||| |  || || |||||
Sbjct  4292  TGCCGTACAATTCACGAAGATTACTCTGAATTTTATGCTCCTGTCTAGTGGAAGACATTG  4233

Query  666   GGGAGCTAGTGCGACCTTGTTTGCATTAAATATCATTCCCTGTCTCAGCCTGCCTGACCA  725
              ||||| || || || ||||| ||||  || | |||||| | ||| || || |  |||||
Sbjct  4232  AGGAGCAAGAGCAACTTTGTTGGCATCGAACAGCATTCCTTTTCTTAGTCTACTGGACCA  4173

Query  726   TGGTAGGAGTGGAGCACCAATCGAATCCACCATGTATACGATCATCTCTCCTGCTCGAAC  785
             |||    |||   |     ||    |  ||| | || || | |||||||   |||  |||
Sbjct  4172  TGGGTACAGTTCTGGTTTTATATTTTGTACCGTATAAACAACCATCTCTTTCGCTTTAAC  4113

Query  786   AGCCCTCCTCAC-CGTAATTCTGAGATCGGTGCAGGCCTTTAAGAGTTCCTGATCAGTCC  844
              |  || |||||   ||  ||     | | |||| |||| ||| | |||||| ||| |||
Sbjct  4112  TGTTCTTCTCACTTCTATATCCAGTTTAGTTGCA-GCCTGTAATAATTCCTGGTCATTCC  4054

Query  845   CGTAGTATTTGGCCACACCTATGGGTAACGACCCGGAGCCGCATATTGAGTAGCTGGTCG  904
             |   |||||||||||  || || ||||| || || || || || | |  ||| || |  |
Sbjct  4053  CAGTGTATTTGGCCAATCCGATTGGTAATGATCCAGATCCACAAACTTTGTAACTCG-GG  3995

Query  905   GCTCTGTCAAG-TCAGATACGCTCTCTAGATTGGTTGTTTGTTTCGGT--GTCTCAAAGA  961
              | |||||||| ||  || | | |||  |  |   | |||| |||| |   |||| ||||
Sbjct  3994  TCACTGTCAAGATC--ATTCACACTCCCGTATCTGTCTTTGATTCGTTCCATCTCGAAGA  3937

Query  962   AACCCAAGAGCAATAAATCTAGGTATCTCACTCCATGTTTAGGAGGGTCTCCTACCTTGA  1021
             | || |  || || | ||||| ||| |    ||| ||||| || || | ||| |  ||| 
Sbjct  3936  AGCCGAGTAGGAAGACATCTAAGTACCGGGATCCGTGTTTTGGTGGATTTCCGATTTTGG  3877

Query  1022  CAATCCTGATGTGGGGGATGGCTTT  1046
             |||  || ||||| || |  |||||
Sbjct  3876  CAACTCTAATGTGAGGTACTGCTTT  3852


>NC_001906.3 Hendra virus, complete genome
Length=18234

 Score = 72.5 bits (79),  Expect = 4e-11
 Identities = 71/92 (77%), Gaps = 0/92 (0%)
 Strand=Plus/Minus

Query  316   TGGAAGCTTATACCGCCGATTAACCCAAGTGAGAAAATCAGCCGCATTCTCTCAATCTTG  375
             || ||||||| ||| || ||| | ||||| |||||    |||  |||||| |||||||| 
Sbjct  5913  TGTAAGCTTAGACCCCCAATTGAACCAAGAGAGAACTGGAGCTTCATTCTGTCAATCTTT  5854

Query  376   CTCTTGCAGTACTCAACAGAGTATATCTTCCC  407
             ||||||||||| || ||||| ||   ||||||
Sbjct  5853  CTCTTGCAGTATTCGACAGAATAGTACTTCCC  5822


>AF017149.3 Hendra virus, complete genome
Length=18234

 Score = 72.5 bits (79),  Expect = 4e-11
 Identities = 71/92 (77%), Gaps = 0/92 (0%)
 Strand=Plus/Minus

Query  316   TGGAAGCTTATACCGCCGATTAACCCAAGTGAGAAAATCAGCCGCATTCTCTCAATCTTG  375
             || ||||||| ||| || ||| | ||||| |||||    |||  |||||| |||||||| 
Sbjct  5913  TGTAAGCTTAGACCCCCAATTGAACCAAGAGAGAACTGGAGCTTCATTCTGTCAATCTTT  5854

Query  376   CTCTTGCAGTACTCAACAGAGTATATCTTCCC  407
             ||||||||||| || ||||| ||   ||||||
Sbjct  5853  CTCTTGCAGTATTCGACAGAATAGTACTTCCC  5822


>NC_002728.1 Nipah virus, complete genome
Length=18246

 Score = 50.0 bits (54),  Expect = 1e-04
 Identities = 75/107 (70%), Gaps = 0/107 (0%)
 Strand=Plus/Minus

Query  301   CCATTAACCTGAACATGGAAGCTTATACCGCCGATTAACCCAAGTGAGAAAATCAGCCGC  360
             ||||| | || ||  ||||  ||||  ||||| ||  | || ||||| ||   ||    |
Sbjct  5952  CCATTGATCTTAATGTGGAGACTTAGTCCGCCTATGGAACCCAGTGAAAACTGCAATTTC  5893

Query  361   ATTCTCTCAATCTTGCTCTTGCAGTACTCAACAGAGTATATCTTCCC  407
             || || |||||||| ||| | || || |||||||||||   ||||||
Sbjct  5892  ATCCTATCAATCTTCCTCCTACAATAATCAACAGAGTAATACTTCCC  5846


>AF212302.2 Nipah virus, complete genome
Length=18246

 Score = 50.0 bits (54),  Expect = 1e-04
 Identities = 75/107 (70%), Gaps = 0/107 (0%)
 Strand=Plus/Minus

Query  301   CCATTAACCTGAACATGGAAGCTTATACCGCCGATTAACCCAAGTGAGAAAATCAGCCGC  360
             ||||| | || ||  ||||  ||||  ||||| ||  | || ||||| ||   ||    |
Sbjct  5952  CCATTGATCTTAATGTGGAGACTTAGTCCGCCTATGGAACCCAGTGAAAACTGCAATTTC  5893

Query  361   ATTCTCTCAATCTTGCTCTTGCAGTACTCAACAGAGTATATCTTCCC  407
             || || |||||||| ||| | || || |||||||||||   ||||||
Sbjct  5892  ATCCTATCAATCTTCCTCCTACAATAATCAACAGAGTAATACTTCCC  5846


>NC_001498.1 Measles virus, complete genome
Length=15894

 Score = 48.2 bits (52),  Expect = 5e-04
 Identities = 75/105 (71%), Gaps = 2/105 (2%)
 Strand=Plus/Minus

Query  340   CCAAGTGAGAAAATCAGCCGCATTCTCTCAATCTTGCTCTTGCAGTACTCAACAGAGTAT  399
             |||||||  |||| ||| | |||  | || || ||  | ||||| || ||  ||||||| 
Sbjct  4189  CCAAGTGCAAAAACCAGGCCCATCTTTTCGATTTTCATTTTGCAATAATCGGCAGAGTAG  4130

Query  400   ATCTTCCCGAC-CTTTCTCCTGATCAACCCGAGGTGCACCATAAA  443
             | |||| |    |||||||||||    ||||| ||| ||||||||
Sbjct  4129  A-CTTCACTCTTCTTTCTCCTGAAGTTCCCGATGTGGACCATAAA  4086


>AB016162.1 Measles virus genomic RNA, complete sequence
Length=15894

 Score = 48.2 bits (52),  Expect = 5e-04
 Identities = 75/105 (71%), Gaps = 2/105 (2%)
 Strand=Plus/Minus

Query  340   CCAAGTGAGAAAATCAGCCGCATTCTCTCAATCTTGCTCTTGCAGTACTCAACAGAGTAT  399
             |||||||  |||| ||| | |||  | || || ||  | ||||| || ||  ||||||| 
Sbjct  4189  CCAAGTGCAAAAACCAGGCCCATCTTTTCGATTTTCATTTTGCAATAATCGGCAGAGTAG  4130

Query  400   ATCTTCCCGAC-CTTTCTCCTGATCAACCCGAGGTGCACCATAAA  443
             | |||| |    |||||||||||    ||||| ||| ||||||||
Sbjct  4129  A-CTTCACTCTTCTTTCTCCTGAAGTTCCCGATGTGGACCATAAA  4086


>NC_005283.1 Dolphin morbillivirus, complete genome
Length=15702

 Score = 44.6 bits (48),  Expect = 0.006
 Identities = 116/172 (67%), Gaps = 4/172 (2%)
 Strand=Plus/Minus

Query  229   TTCACATCCATTAATGGGAAGCAGACTGCCCTCTTCCATGCGAGCTGACTCATG-AATGT  287
             || ||||||||||| ||| | |||| |    ||||  |  | | ||||  |||| |  ||
Sbjct  4294  TTGACATCCATTAAGGGGTAACAGAGTATTTTCTTAAACCCTAACTGA-GCATGTAGAGT  4236

Query  288   CTTAGATAGTGTCCCATTA-ACCTGAACATGGAAGCTTATACCGCCGATTAACCCAAGTG  346
             ||||   |   ||||| || | ||| | ||| | |||  | || ||||||   ||||| |
Sbjct  4235  CTTACTCATCTTCCCAGTACATCTG-ATATGTAGGCTGGTCCCTCCGATTCCGCCAAGAG  4177

Query  347   AGAAAATCAGCCGCATTCTCTCAATCTTGCTCTTGCAGTACTCAACAGAGTA  398
               || |  || | |||| | || |||||  |||||||||| ||  |||||||
Sbjct  4176  CAAAGACGAGGCCCATTTTTTCTATCTTCATCTTGCAGTAATCTGCAGAGTA  4125


>AJ608288.1 Dolphin morbillivirus compete genome, genomic RNA
Length=15702

 Score = 44.6 bits (48),  Expect = 0.006
 Identities = 116/172 (67%), Gaps = 4/172 (2%)
 Strand=Plus/Minus

Query  229   TTCACATCCATTAATGGGAAGCAGACTGCCCTCTTCCATGCGAGCTGACTCATG-AATGT  287
             || ||||||||||| ||| | |||| |    ||||  |  | | ||||  |||| |  ||
Sbjct  4294  TTGACATCCATTAAGGGGTAACAGAGTATTTTCTTAAACCCTAACTGA-GCATGTAGAGT  4236

Query  288   CTTAGATAGTGTCCCATTA-ACCTGAACATGGAAGCTTATACCGCCGATTAACCCAAGTG  346
             ||||   |   ||||| || | ||| | ||| | |||  | || ||||||   ||||| |
Sbjct  4235  CTTACTCATCTTCCCAGTACATCTG-ATATGTAGGCTGGTCCCTCCGATTCCGCCAAGAG  4177

Query  347   AGAAAATCAGCCGCATTCTCTCAATCTTGCTCTTGCAGTACTCAACAGAGTA  398
               || |  || | |||| | || |||||  |||||||||| ||  |||||||
Sbjct  4176  CAAAGACGAGGCCCATTTTTTCTATCTTCATCTTGCAGTAATCTGCAGAGTA  4125


>MG203877.1 Bat paramyxovirus strain Bat-PV-16797, complete genome
Length=18081

 Score = 41.0 bits (44),  Expect = 0.070
 Identities = 88/132 (67%), Gaps = 0/132 (0%)
 Strand=Plus/Minus

Query  312   AACATGGAAGCTTATACCGCCGATTAACCCAAGTGAGAAAATCAGCCGCATTCTCTCAAT  371
             ||||||||| || |  || || |     |||||||||||  |||    |||||  || | 
Sbjct  4255  AACATGGAAACTCAGTCCTCCAACGGCACCAAGTGAGAATCTCATGTCCATTCGATCTAC  4196

Query  372   CTTGCTCTTGCAGTACTCAACAGAGTATATCTTCCCGACCTTTCTCCTGATCAACCCGAG  431
             ||||   ||||| |||||||  ||||||   |||||   |||||   |||    ||| | 
Sbjct  4195  CTTGGCTTTGCAATACTCAATTGAGTATGATTTCCCTCTCTTTCGTATGAAATTCCCAAT  4136

Query  432   GTGCACCATAAA  443
             ||| ||||| ||
Sbjct  4135  GTGGACCATGAA  4124


>MK227353.1 Corella adenovirus 1 isolate CorAdV1/Melbourne/2015, 
complete genome
Length=27209

 Score = 40.1 bits (43),  Expect = 0.24
 Identities = 26/29 (90%), Gaps = 0/29 (0%)
 Strand=Plus/Plus

Query  1186   CCTGTCTCTTATACACATCTCCGAGCCCA  1214
              ||||| |||| |||||||||||| |||||
Sbjct  27103  CCTGTATCTTCTACACATCTCCGCGCCCA  27131


>NC_025256.1 Bat Paramyxovirus Eid_hel/GH-M74a/GHA/2009, complete 
genome
Length=18530

 Score = 37.4 bits (40),  Expect = 0.85
 Identities = 65/95 (68%), Gaps = 0/95 (0%)
 Strand=Plus/Minus

Query  313   ACATGGAAGCTTATACCGCCGATTAACCCAAGTGAGAAAATCAGCCGCATTCTCTCAATC  372
             |||||||| ||||  || || ||    || | ||| ||  |||    |||| | || | |
Sbjct  5921  ACATGGAAACTTAATCCTCCAATAGCTCCTAATGAAAATTTCATTTTCATTTTGTCCACC  5862

Query  373   TTGCTCTTGCAGTACTCAACAGAGTATATCTTCCC  407
             || ||  |||||||||||| ||| ||  |||| ||
Sbjct  5861  TTTCTGCTGCAGTACTCAAGAGAATAAGTCTTTCC  5827


>HQ660129.1 Bat Paramyxovirus Eid_hel/GH-M74a/GHA/2009, complete 
genome
Length=18530

 Score = 37.4 bits (40),  Expect = 0.85
 Identities = 65/95 (68%), Gaps = 0/95 (0%)
 Strand=Plus/Minus

Query  313   ACATGGAAGCTTATACCGCCGATTAACCCAAGTGAGAAAATCAGCCGCATTCTCTCAATC  372
             |||||||| ||||  || || ||    || | ||| ||  |||    |||| | || | |
Sbjct  5921  ACATGGAAACTTAATCCTCCAATAGCTCCTAATGAAAATTTCATTTTCATTTTGTCCACC  5862

Query  373   TTGCTCTTGCAGTACTCAACAGAGTATATCTTCCC  407
             || ||  |||||||||||| ||| ||  |||| ||
Sbjct  5861  TTTCTGCTGCAGTACTCAAGAGAATAAGTCTTTCC  5827


>NC_048209.1 Zambian malbrouck virus 1 isolate SHFVagmMal_seqID_01, 
partial genome
Length=15307

 Score = 35.6 bits (38),  Expect = 3.0
 Identities = 19/19 (100%), Gaps = 0/19 (0%)
 Strand=Plus/Plus

Query  1187  CTGTCTCTTATACACATCT  1205
             |||||||||||||||||||
Sbjct  214   CTGTCTCTTATACACATCT  232


>JQ654586.1 Rana grylio iridovirus, complete genome
Length=105791

 Score = 35.6 bits (38),  Expect = 3.0
 Identities = 22/24 (92%), Gaps = 0/24 (0%)
 Strand=Plus/Minus

Query  562    TCTGCAAGGGTCTTTGGGATCTTG  585
              |||| ||||||||||| |||||||
Sbjct  18994  TCTGAAAGGGTCTTTGCGATCTTG  18971


>EU627010.1 Soft-shelled turtle iridovirus, complete genome
Length=105890

 Score = 35.6 bits (38),  Expect = 3.0
 Identities = 22/24 (92%), Gaps = 0/24 (0%)
 Strand=Plus/Minus

Query  562    TCTGCAAGGGTCTTTGGGATCTTG  585
              |||| ||||||||||| |||||||
Sbjct  18736  TCTGAAAGGGTCTTTGCGATCTTG  18713


>MG791866.1 Rana nigromaculata ranavirus strain MWH421017, complete 
genome
Length=104286

 Score = 35.6 bits (38),  Expect = 3.0
 Identities = 22/24 (92%), Gaps = 0/24 (0%)
 Strand=Plus/Minus

Query  562    TCTGCAAGGGTCTTTGGGATCTTG  585
              |||| ||||||||||| |||||||
Sbjct  17563  TCTGAAAGGGTCTTTGCGATCTTG  17540


>KT166441.1 Zambian malbrouck virus 1 isolate SHFVagmMal_seqID_01, 
partial genome
Length=15307

 Score = 35.6 bits (38),  Expect = 3.0
 Identities = 19/19 (100%), Gaps = 0/19 (0%)
 Strand=Plus/Plus

Query  1187  CTGTCTCTTATACACATCT  1205
             |||||||||||||||||||
Sbjct  214   CTGTCTCTTATACACATCT  232


Lambda      K        H
   0.634    0.408    0.912 

Gapped
Lambda      K        H
   0.625    0.410    0.780 

Effective search space used: 149093679953


Query= taxID11191_TRINITY_DN1_c0_g1_i5 len=1186 path=[0:0-170 1:171-1122
3:1123-1123 4:1124-1141 5:1142-1156 7:1157-1185]

Length=1186
                                                                      Score        E
Sequences producing significant alignments:                          (Bits)     Value

AB195968.1 Sendai virus genomic RNA, complete genome, strain:Nagoya   1954       0.0   
NC_003461.1 Human parainfluenza virus 1, complete genome              710        0.0   
AF457102.1 HPIV-1 strain Washington/1964, complete genome             710        0.0   
NC_025402.1 Porcine parainfluenza virus 1 strain S206N, complete ...  399        6e-110
JX857409.1 Porcine parainfluenza virus 1 strain S206N, complete g...  399        6e-110
NC_002161.1 Bovine parainfluenza virus 3, complete genome             218        4e-55 
EU326526.1 Human parainfluenza virus 3 strain ZHYMgz01, complete ...  218        4e-55 
AF178654.1 Bovine parainfluenza virus 3 strain Kansas/15626/84, c...  218        4e-55 
NC_038270.1 Simian Agent 10, complete genome                          199        1e-49 
HM583801.1 Simian Agent 10, complete genome                           199        1e-49 
NC_001906.3 Hendra virus, complete genome                             72.5       4e-11 
AF017149.3 Hendra virus, complete genome                              72.5       4e-11 
NC_002728.1 Nipah virus, complete genome                              50.0       1e-04 
AF212302.2 Nipah virus, complete genome                               50.0       1e-04 
NC_001498.1 Measles virus, complete genome                            48.2       4e-04 
AB016162.1 Measles virus genomic RNA, complete sequence               48.2       4e-04 
NC_005283.1 Dolphin morbillivirus, complete genome                    44.6       0.005 
AJ608288.1 Dolphin morbillivirus compete genome, genomic RNA          44.6       0.005 
NC_048209.1 Zambian malbrouck virus 1 isolate SHFVagmMal_seqID_01...  41.0       0.066 
MG203877.1 Bat paramyxovirus strain Bat-PV-16797, complete genome     41.0       0.066 
KT166441.1 Zambian malbrouck virus 1 isolate SHFVagmMal_seqID_01,...  41.0       0.066 
MK227353.1 Corella adenovirus 1 isolate CorAdV1/Melbourne/2015, c...  40.1       0.23  
NC_025256.1 Bat Paramyxovirus Eid_hel/GH-M74a/GHA/2009, complete ...  37.4       0.81  
HQ660129.1 Bat Paramyxovirus Eid_hel/GH-M74a/GHA/2009, complete g...  37.4       0.81  
JQ654586.1 Rana grylio iridovirus, complete genome                    35.6       2.8   
EU627010.1 Soft-shelled turtle iridovirus, complete genome            35.6       2.8   
MG791866.1 Rana nigromaculata ranavirus strain MWH421017, complet...  35.6       2.8   
KF697150.1 Manzanilla virus isolate TRVL 3586 RNA polymerase gene...  34.6       9.8   
NC_025392.1 Jurona virus, complete genome                             33.7       9.8   
JQ277724.1 Ovine enterovirus strain ovine/TB4-OEV/2009/HUN, compl...  33.7       9.8   
MH509440.2 Phocid alphaherpesvirus 1, partial genome                  33.7       9.8   
HM566194.1 Jurona virus, complete genome                              33.7       9.8   


>AB195968.1 Sendai virus genomic RNA, complete genome, strain:Nagoya
Length=15384

 Score = 1954 bits (2166),  Expect = 0.0
 Identities = 1107/1123 (99%), Gaps = 0/1123 (0%)
 Strand=Plus/Minus

Query  1     ATTTAAGACAAGGAGTGACCCGGTGGCTCCGACTGCCAGGTGGTGTCTGCTTGGGGCATT  60
             ||||||||||||||||||||||||||||||||||||||||||||||||||||| | ||||
Sbjct  4801  ATTTAAGACAAGGAGTGACCCGGTGGCTCCGACTGCCAGGTGGTGTCTGCTTGAGACATT  4742

Query  61    GTCGCAGGTCTCTGATGGGTGCACATTTACAGCTTTCTGATCCTTCCGATGTTCTTAGCC  120
             || |||||||||||||||||||||||||||||||||||||||||||||||||||||||||
Sbjct  4741  GTTGCAGGTCTCTGATGGGTGCACATTTACAGCTTTCTGATCCTTCCGATGTTCTTAGCC  4682

Query  121   ACAACATTAGGGTAGTAGCGGAAATCACGAGGGATGGCCGGTTGGAACACCGCATCGACG  180
             ||||||||||||||||||||||||||||||||||||||||||||||||||||||||||||
Sbjct  4681  ACAACATTAGGGTAGTAGCGGAAATCACGAGGGATGGCCGGTTGGAACACCGCATCGACG  4622

Query  181   CCTGTGATTTCTACAGATGCCGCCCAAATCACCATGTTCATATGGGGATTCACATCCATT  240
             ||||||||||||||||||||||||||||||||||||||||||||||||||||||||||| 
Sbjct  4621  CCTGTGATTTCTACAGATGCCGCCCAAATCACCATGTTCATATGGGGATTCACATCCATC  4562

Query  241   AATGGGAAGCAGACTGCCCTCTTCCATGCGAGCTGACTCATGAATGTCTTAGATAGTGTC  300
             ||||||||||||||||||||||||||||||||||||||||||||||||||||||||||||
Sbjct  4561  AATGGGAAGCAGACTGCCCTCTTCCATGCGAGCTGACTCATGAATGTCTTAGATAGTGTC  4502

Query  301   CCATTAACCTGAACATGGAAGCTTATACCGCCGATTAACCCAAGTGAGAAAATCAGCCGC  360
             ||| ||||||||||||||||||||||||||||||||||||||||||||||||||||||||
Sbjct  4501  CCAGTAACCTGAACATGGAAGCTTATACCGCCGATTAACCCAAGTGAGAAAATCAGCCGC  4442

Query  361   ATTCTCTCAATCTTGCTCTTGCAGTACTCAACAGAGTATATCTTCCCGACCTTTCTCCTG  420
             ||||||||||||||||||||||||||||||||||||||||||||||||||||||||||||
Sbjct  4441  ATTCTCTCAATCTTGCTCTTGCAGTACTCAACAGAGTATATCTTCCCGACCTTTCTCCTG  4382

Query  421   ATCAACCCGAGGTGCACCATAAAATTGAGCTTTTTCTCCCCTTGATCATCAAGTACTGGG  480
             ||||||||||||||||||||||||||||||||||||||||||||||||||||||||||| 
Sbjct  4381  ATCAACCCGAGGTGCACCATAAAATTGAGCTTTTTCTCCCCTTGATCATCAAGTACTGGA  4322

Query  481   AGTACCCCCTTTTGTTCTGTGGAGATCCCGGTCTTGAGTGTCACCAGTAAATTAACAGAT  540
             ||||||||||||||||||||||||||||||||||||||||||||||||| |||||| |||
Sbjct  4321  AGTACCCCCTTTTGTTCTGTGGAGATCCCGGTCTTGAGTGTCACCAGTAGATTAACGGAT  4262

Query  541   ATAGAGTTGGGCAATGCAAGGTCTGCAAGGGTCTTTGGGATCTTGGATATGGTGATTGCC  600
             |||||||||||||||||||||||||||||||||||||||||||||| |||||||||||||
Sbjct  4261  ATAGAGTTGGGCAATGCAAGGTCTGCAAGGGTCTTTGGGATCTTGGCTATGGTGATTGCC  4202

Query  601   CCTAGAGATGTCCCATTGACAAACACCACTCTGAGTCTTATGTCCTTGTCCACAGGGAGG  660
             |||||||||||||||||||||||||||||||||| |||||||||||||||||||||||||
Sbjct  4201  CCTAGAGATGTCCCATTGACAAACACCACTCTGAATCTTATGTCCTTGTCCACAGGGAGG  4142

Query  661   CATTGGGGAGCTAGTGCGACCTTGTTTGCATTAAATATCATTCCCTGTCTCAGCCTGCCT  720
             |||||||||||||||||||||||||||||||||||||||||||||||||||||| | |||
Sbjct  4141  CATTGGGGAGCTAGTGCGACCTTGTTTGCATTAAATATCATTCCCTGTCTCAGCTTACCT  4082

Query  721   GACCATGGTAGGAGTGGAGCACCAATCGAATCCACCATGTATACGATCATCTCTCCTGCT  780
             ||||||||||||||||||||||||||| ||||||||||||||||||||||||||||||||
Sbjct  4081  GACCATGGTAGGAGTGGAGCACCAATCAAATCCACCATGTATACGATCATCTCTCCTGCT  4022

Query  781   CGAACAGCCCTCCTCACCGTAATTCTGAGATCGGTGCAGGCCTTTAAGAGTTCCTGATCA  840
             ||||||| |||||||||||| |||||||||||||||||||||||||||||||||||||||
Sbjct  4021  CGAACAGTCCTCCTCACCGTGATTCTGAGATCGGTGCAGGCCTTTAAGAGTTCCTGATCA  3962

Query  841   GTCCCGTAGTATTTGGCCACACCTATGGGTAACGACCCGGAGCCGCATATTGAGTAGCTG  900
             ||||||||||||||||||||||||||||||||||||||||||||||||||||||||||||
Sbjct  3961  GTCCCGTAGTATTTGGCCACACCTATGGGTAACGACCCGGAGCCGCATATTGAGTAGCTG  3902

Query  901   GTCGGCTCTGTCAAGTCAGATACGCTCTCTAGATTGGTTGTTTGTTTCGGTGTCTCAAAG  960
             ||||||||||||||||||||||||||| ||||||||||||||||||||||||||||||||
Sbjct  3901  GTCGGCTCTGTCAAGTCAGATACGCTCCCTAGATTGGTTGTTTGTTTCGGTGTCTCAAAG  3842

Query  961   AAACCCAAGAGCAATAAATCTAGGTATCTCACTCCATGTTTAGGAGGGTCTCCTACCTTG  1020
             ||||||||||||||||||||||||||||||||||||||||||||||||||||||||||||
Sbjct  3841  AAACCCAAGAGCAATAAATCTAGGTATCTCACTCCATGTTTAGGAGGGTCTCCTACCTTG  3782

Query  1021  ACAATCCTGATGTGGGGGATGGCTTTCTTATCCGGACCAGTTCTCAGAGGCAGGGGCTCC  1080
             ||||||||||||||||||||||||||||||||||||||||||||||||||||||||||||
Sbjct  3781  ACAATCCTGATGTGGGGGATGGCTTTCTTATCCGGACCAGTTCTCAGAGGCAGGGGCTCC  3722

Query  1081  ACAGTACCGTTATCCTCATATGAGAACTTAGGGAATCTATAGA  1123
             |||||||||||||||||||||||||||||||||||||||||||
Sbjct  3721  ACAGTACCGTTATCCTCATATGAGAACTTAGGGAATCTATAGA  3679


>NC_003461.1 Human parainfluenza virus 1, complete genome
Length=15600

 Score = 710 bits (787),  Expect = 0.0
 Identities = 789/1050 (75%), Gaps = 2/1050 (0%)
 Strand=Plus/Minus

Query  73    TGATGGGTGCACATTTACAGCTTTCTGATCCTTCCGATGTTCTTAGCCACAACATTAGGG  132
             ||| | ||| | | ||| | | | |||||  | |||||| | || || |||||||| |||
Sbjct  4729  TGAGGAGTGTAGACTTATATCCTCCTGATTTTCCCGATGCTTTTTGCAACAACATTTGGG  4670

Query  133   TAGTAGCGGAAATCACGAGGGATGGCCGGTTGGAACACCGCATCGACGCCTGTGATTTCT  192
             || ||||| || ||    || || || ||||||||||| |||||||| | ||||||||||
Sbjct  4669  TAATAGCGAAATTCTTTCGGAATTGCAGGTTGGAACACAGCATCGACACTTGTGATTTCT  4610

Query  193   ACAGATGCCGCCCAAATCACCATGTTCATATGGGGATTCACATCCATTAATGGGAAGCAG  252
             || || || ||||| || || |  |||||||| ||||| ||||||||||| ||  |||| 
Sbjct  4609  ACTGAAGCTGCCCAGATGACTAGATTCATATGTGGATTTACATCCATTAAAGGATAGCAA  4550

Query  253   ACTGCCCTCTTCCATGCGAGCTGACTCATGAATGTCTTAGATAGTGTCCCATTAACCTGA  312
             |||||  | |||||||| || || ||||| |  || || |||| ||| ||  |  | || 
Sbjct  4549  ACTGCTTTTTTCCATGCAAGTTGGCTCATTAGAGTTTTGGATAATGTGCCTGTTGCATGT  4490

Query  313   ACATGGAAGCTTATACCGCCGATTAACCCAAGTGAGAAAATCAGCCGCATTCTCTCAATC  372
             |||||||| ||||| || || |  | ||| || ||||| || |||  |||  ||||||| 
Sbjct  4489  ACATGGAAACTTATTCCACCTACAAGCCCGAGAGAGAATATTAGCTTCATCTTCTCAATT  4430

Query  373   TTGCTCTTGCAGTACTCAACAGAGTATATCTTCCCGACCTTTCTCCTGATCAACCCGAGG  432
             ||  | |||||||| ||||| || ||||||||||| || ||||| || || |  || |||
Sbjct  4429  TTATTTTTGCAGTATTCAACTGAATATATCTTCCCAACTTTTCTTCTTATGATTCCTAGG  4370

Query  433   TGCACCATAAAATTGAGCTTTTTCTCCCCTTGATCATCAAGTACTGGGAGTACCCCCTTT  492
             || ||||| || |||||||| || || || | ||| || || || ||||| |  || |||
Sbjct  4369  TGTACCATGAAGTTGAGCTTCTTTTCTCCATCATCGTCTAGAACGGGGAGGATTCCTTTT  4310

Query  493   TGTTCTGTGGAGATCCCGGTCTTGAGTGTCACCAGTAAATTAACAGATATAGAGTTGGGC  552
             ||||| || || |  || | | | ||||| ||||| | ||| || ||||| ||||| || 
Sbjct  4309  TGTTCCGTTGATACTCCTGCCCTAAGTGTAACCAGCAGATTCACTGATATTGAGTTCGGT  4250

Query  553   AATGCAAGGTCTGCAAGGGTCTTTGGGATCTTGGATATGGTGATTGCCCCTAGAGATGTC  612
             |||||||| |||||||| || ||||||| ||| |  || || ||||  ||||| ||||| 
Sbjct  4249  AATGCAAGATCTGCAAGAGTTTTTGGGACCTTAGCAATTGTAATTGTACCTAGTGATGTT  4190

Query  613   CCATTGACAAACACCACTCTGAGTCTTATGTCCTTGTCCACAGGGAGGCATTGGGGAGCT  672
             ||||||||||| || || |||| ||| ||||| ||||| || ||||| ||||| || |||
Sbjct  4189  CCATTGACAAATACAACCCTGAATCTGATGTCTTTGTCGACTGGGAGACATTGAGGTGCT  4130

Query  673   AGTGCGACCTTGTTTGCATTAAATATCATTCCCTGTCTCAGCCTGCCTGACCATGGTAGG  732
             || || || || || |||||| ||||||| || |||||||| | ||  ||||||||||| 
Sbjct  4129  AGAGCTACTTTATTGGCATTATATATCATCCCTTGTCTCAGTCGGCTGGACCATGGTAGT  4070

Query  733   AGTGGAGCACCAATCGAATCCACCATGTATACGATCATCTCTCCTGCTCGAACAGCCCTC  792
             || ||||||   |||||||| ||||||||||| ||||| ||||| | || ||| |  || 
Sbjct  4069  AGAGGAGCATGGATCGAATCTACCATGTATACTATCATTTCTCCAGATCTAACTGTTCTT  4010

Query  793   CTCACCGTAATTCTGAGATCGGTGCAGGCCTTTAAGAGTTCCTGATCAGTCCCGTAGTAT  852
             |  || || ||| |||| ||  ||||||| ||||| | ||| ||||| || ||||| || 
Sbjct  4009  CGTACAGTTATTTTGAGGTCAATGCAGGCTTTTAATAATTCTTGATCTGTGCCGTAATAC  3950

Query  853   TTGGCCACACCTATGGGTAACGACCCGGAGCCGCATATTGAGTAGCTGGTCGGCTCTGTC  912
             ||||| |  || || ||||| || ||||| || || ||||| || ||||| |  ||||| 
Sbjct  3949  TTGGCTATGCCAATTGGTAAGGATCCGGATCCACAGATTGAATAACTGGTTGATTCTGTG  3890

Query  913   AAGTCAGATACGCTCTCTAGATTG-GTTGTTTGTTTCGGTGTCTCAAAGAAACCCAAGAG  971
             |  ||||||| |||  | |||| | | |  ||| || ||||| |||||||| ||||| ||
Sbjct  3889  AGATCAGATATGCT-GCCAGATAGAGGTCCTTGCTTAGGTGTTTCAAAGAATCCCAATAG  3831

Query  972   CAATAAATCTAGGTATCTCACTCCATGTTTAGGAGGGTCTCCTACCTTGACAATCCTGAT  1031
              |  | ||| || || || ||||||||||| ||||| |||||||||||||| || |||||
Sbjct  3830  TAGCACATCAAGATACCTGACTCCATGTTTTGGAGGATCTCCTACCTTGACTATTCTGAT  3771

Query  1032  GTGGGGGATGGCTTTCTTATCCGGACCAGTTCTCAGAGGCAGGGGCTCCACAGTACCGTT  1091
             ||| ||||| ||||| || || ||||| ||| | ||||| || || || || || || ||
Sbjct  3770  GTGAGGGATTGCTTTTTTGTCAGGACCTGTTTTGAGAGGGAGAGGTTCTACTGTCCCATT  3711

Query  1092  ATCCTCATATGAGAACTTAGGGAATCTATA  1121
              || || | ||||||  | ||||| || ||
Sbjct  3710  TTCTTCGTGTGAGAATCTGGGGAACCTGTA  3681


>AF457102.1 HPIV-1 strain Washington/1964, complete genome
Length=15600

 Score = 710 bits (787),  Expect = 0.0
 Identities = 789/1050 (75%), Gaps = 2/1050 (0%)
 Strand=Plus/Minus

Query  73    TGATGGGTGCACATTTACAGCTTTCTGATCCTTCCGATGTTCTTAGCCACAACATTAGGG  132
             ||| | ||| | | ||| | | | |||||  | |||||| | || || |||||||| |||
Sbjct  4729  TGAGGAGTGTAGACTTATATCCTCCTGATTTTCCCGATGCTTTTTGCAACAACATTTGGG  4670

Query  133   TAGTAGCGGAAATCACGAGGGATGGCCGGTTGGAACACCGCATCGACGCCTGTGATTTCT  192
             || ||||| || ||    || || || ||||||||||| |||||||| | ||||||||||
Sbjct  4669  TAATAGCGAAATTCTTTCGGAATTGCAGGTTGGAACACAGCATCGACACTTGTGATTTCT  4610

Query  193   ACAGATGCCGCCCAAATCACCATGTTCATATGGGGATTCACATCCATTAATGGGAAGCAG  252
             || || || ||||| || || |  |||||||| ||||| ||||||||||| ||  |||| 
Sbjct  4609  ACTGAAGCTGCCCAGATGACTAGATTCATATGTGGATTTACATCCATTAAAGGATAGCAA  4550

Query  253   ACTGCCCTCTTCCATGCGAGCTGACTCATGAATGTCTTAGATAGTGTCCCATTAACCTGA  312
             |||||  | |||||||| || || ||||| |  || || |||| ||| ||  |  | || 
Sbjct  4549  ACTGCTTTTTTCCATGCAAGTTGGCTCATTAGAGTTTTGGATAATGTGCCTGTTGCATGT  4490

Query  313   ACATGGAAGCTTATACCGCCGATTAACCCAAGTGAGAAAATCAGCCGCATTCTCTCAATC  372
             |||||||| ||||| || || |  | ||| || ||||| || |||  |||  ||||||| 
Sbjct  4489  ACATGGAAACTTATTCCACCTACAAGCCCGAGAGAGAATATTAGCTTCATCTTCTCAATT  4430

Query  373   TTGCTCTTGCAGTACTCAACAGAGTATATCTTCCCGACCTTTCTCCTGATCAACCCGAGG  432
             ||  | |||||||| ||||| || ||||||||||| || ||||| || || |  || |||
Sbjct  4429  TTATTTTTGCAGTATTCAACTGAATATATCTTCCCAACTTTTCTTCTTATGATTCCTAGG  4370

Query  433   TGCACCATAAAATTGAGCTTTTTCTCCCCTTGATCATCAAGTACTGGGAGTACCCCCTTT  492
             || ||||| || |||||||| || || || | ||| || || || ||||| |  || |||
Sbjct  4369  TGTACCATGAAGTTGAGCTTCTTTTCTCCATCATCGTCTAGAACGGGGAGGATTCCTTTT  4310

Query  493   TGTTCTGTGGAGATCCCGGTCTTGAGTGTCACCAGTAAATTAACAGATATAGAGTTGGGC  552
             ||||| || || |  || | | | ||||| ||||| | ||| || ||||| ||||| || 
Sbjct  4309  TGTTCCGTTGATACTCCTGCCCTAAGTGTAACCAGCAGATTCACTGATATTGAGTTCGGT  4250

Query  553   AATGCAAGGTCTGCAAGGGTCTTTGGGATCTTGGATATGGTGATTGCCCCTAGAGATGTC  612
             |||||||| |||||||| || ||||||| ||| |  || || ||||  ||||| ||||| 
Sbjct  4249  AATGCAAGATCTGCAAGAGTTTTTGGGACCTTAGCAATTGTAATTGTACCTAGTGATGTT  4190

Query  613   CCATTGACAAACACCACTCTGAGTCTTATGTCCTTGTCCACAGGGAGGCATTGGGGAGCT  672
             ||||||||||| || || |||| ||| ||||| ||||| || ||||| ||||| || |||
Sbjct  4189  CCATTGACAAATACAACCCTGAATCTGATGTCTTTGTCGACTGGGAGACATTGAGGTGCT  4130

Query  673   AGTGCGACCTTGTTTGCATTAAATATCATTCCCTGTCTCAGCCTGCCTGACCATGGTAGG  732
             || || || || || |||||| ||||||| || |||||||| | ||  ||||||||||| 
Sbjct  4129  AGAGCTACTTTATTGGCATTATATATCATCCCTTGTCTCAGTCGGCTGGACCATGGTAGT  4070

Query  733   AGTGGAGCACCAATCGAATCCACCATGTATACGATCATCTCTCCTGCTCGAACAGCCCTC  792
             || ||||||   |||||||| ||||||||||| ||||| ||||| | || ||| |  || 
Sbjct  4069  AGAGGAGCATGGATCGAATCTACCATGTATACTATCATTTCTCCAGATCTAACTGTTCTT  4010

Query  793   CTCACCGTAATTCTGAGATCGGTGCAGGCCTTTAAGAGTTCCTGATCAGTCCCGTAGTAT  852
             |  || || ||| |||| ||  ||||||| ||||| | ||| ||||| || ||||| || 
Sbjct  4009  CGTACAGTTATTTTGAGGTCAATGCAGGCTTTTAATAATTCTTGATCTGTGCCGTAATAC  3950

Query  853   TTGGCCACACCTATGGGTAACGACCCGGAGCCGCATATTGAGTAGCTGGTCGGCTCTGTC  912
             ||||| |  || || ||||| || ||||| || || ||||| || ||||| |  ||||| 
Sbjct  3949  TTGGCTATGCCAATTGGTAAGGATCCGGATCCACAGATTGAATAACTGGTTGATTCTGTG  3890

Query  913   AAGTCAGATACGCTCTCTAGATTG-GTTGTTTGTTTCGGTGTCTCAAAGAAACCCAAGAG  971
             |  ||||||| |||  | |||| | | |  ||| || ||||| |||||||| ||||| ||
Sbjct  3889  AGATCAGATATGCT-GCCAGATAGAGGTCCTTGCTTAGGTGTTTCAAAGAATCCCAATAG  3831

Query  972   CAATAAATCTAGGTATCTCACTCCATGTTTAGGAGGGTCTCCTACCTTGACAATCCTGAT  1031
              |  | ||| || || || ||||||||||| ||||| |||||||||||||| || |||||
Sbjct  3830  TAGCACATCAAGATACCTGACTCCATGTTTTGGAGGATCTCCTACCTTGACTATTCTGAT  3771

Query  1032  GTGGGGGATGGCTTTCTTATCCGGACCAGTTCTCAGAGGCAGGGGCTCCACAGTACCGTT  1091
             ||| ||||| ||||| || || ||||| ||| | ||||| || || || || || || ||
Sbjct  3770  GTGAGGGATTGCTTTTTTGTCAGGACCTGTTTTGAGAGGGAGAGGTTCTACTGTCCCATT  3711

Query  1092  ATCCTCATATGAGAACTTAGGGAATCTATA  1121
              || || | ||||||  | ||||| || ||
Sbjct  3710  TTCTTCGTGTGAGAATCTGGGGAACCTGTA  3681


>NC_025402.1 Porcine parainfluenza virus 1 strain S206N, complete 
genome
Length=15396

 Score = 399 bits (442),  Expect = 6e-110
 Identities = 712/1028 (69%), Gaps = 16/1028 (2%)
 Strand=Plus/Minus

Query  104   TTCCGATGTTCTTAGCCACAACATTAGGGTAGTAGCGGAAATCACGAGGGATGGCCGGTT  163
             |||| ||||| || ||||| ||||| ||||||||   |||||| |  || ||||  ||||
Sbjct  4722  TTCCAATGTTTTTTGCCACCACATTCGGGTAGTATTTGAAATCTCTTGGAATGGAGGGTT  4663

Query  164   GGAACACCGCATCGACGCCTGTGATTTCTACAGATGCCGCCCAAATCACCATGTTCATAT  223
             |||| || ||||| ||||| |||||||| || || || ||||| || || |  ||||| |
Sbjct  4662  GGAAGACAGCATCTACGCCGGTGATTTCAACGGAAGCAGCCCAGATAACTAAATTCATGT  4603

Query  224   GGGGATTCACATCCATTAATGGGAAGCAGACTGCCCTCTTCCATGCGAGCTGACTCATGA  283
             | ||||| |||||||| || ||| | || | | || | |||| | | |||||||  |  |
Sbjct  4602  GTGGATTAACATCCATCAAAGGGTAACATATTTCCTTTTTCCCTCCAAGCTGACCAACAA  4543

Query  284   ATGTCTTAGATAGTGTCCCATTAACCTGAACATGGAAGCTTATACCGCCGATTAACCCAA  343
             | |  |||||||     ||  ||| |||||||||||| || || || || |  |  || |
Sbjct  4542  AGGATTTAGATACCACACCTGTAAGCTGAACATGGAAACTGATTCCTCCAACCAGTCCTA  4483

Query  344   GTGAGAAAATCAGCCGCATTCTCTCAATCTTGCTCTTGCAGTACTCAACAGAGTATA-TC  402
              |||||| |||||||||||  |||| || || |  ||||| ||||| |  || || | ||
Sbjct  4482  ATGAGAAGATCAGCCGCATCTTCTCTATTTTACCTTTGCAATACTCCATTGAATACACTC  4423

Query  403   TTCCCGACCTTTCTCCTGATCAACCCGAGGTGCACCATAAAATTGAG--CTTTTTCTCCC  460
             || ||||| || ||    || || |||||||| |||||||| || ||  | || || |||
Sbjct  4422  TT-CCGACTTTCCTATGTATTAATCCGAGGTGTACCATAAAGTTTAGTACCTTGTCGCCC  4364

Query  461   CTTGATCATCAAGTACTGGGAGTACCCCCTTTTGTTCTGTGGAGATCCCGGTCTTGAGTG  520
              ||  || |  ||    || |  |  |||||    || || ||    || ||||||||||
Sbjct  4363  TTT--TCGTTTAGCGTAGGAATAATGCCCTTGGACTCAGTTGACGCACCAGTCTTGAGTG  4306

Query  521   TCACCAGTAAATTAACAGATATAGAGTTGGGCAATGCAAGGTCTGCAAGGGTCTTTGGGA  580
               |||| |||||| || ||||| || || || || ||||| || || |  ||||| || |
Sbjct  4305  AGACCATTAAATTGACGGATATGGAATTCGGTAAGGCAAGATCGGCTAATGTCTTGGGAA  4246

Query  581   TCTTGGATATGGTGATTGCCCCTAGAGATGTCCCATTGACAAACACCACTCTGAGTCTTA  640
               || | ||| || || |  |||||||| || ||||| ||||| || ||||||| |||||
Sbjct  4245  CTTTTGCTATTGTAATAGAACCTAGAGAAGTGCCATTTACAAAGACAACTCTGAATCTTA  4186

Query  641   TGTCCTTGTCCACAGGGAGGCATTGGGGAGCTAGTGCGACCTTGTTTGCATTAAATATCA  700
             | || ||||| | ||| || ||||| |||||||| || || ||||||||||| |||||||
Sbjct  4185  TATCTTTGTCTATAGGCAGACATTGAGGAGCTAGGGCTACTTTGTTTGCATTGAATATCA  4126

Query  701   TTCCCTGTCTCAGCCTGCCTGACCATGGTAGGAGTGGAGCACCAATCGAATCCACCATGT  760
             | ||  || |||| ||    | ||| |  |  | ||  |     || ||||| ||||| |
Sbjct  4125  TGCCTCGTTTCAGTCTAGAAGCCCAAGCCATCATTGCTGGTGGTATGGAATCTACCATAT  4066

Query  761   ATACGATCATCTCTCCTGCTCGAACAGCCCTCCTCACCGTAATTCTGAGATCGGTGCAGG  820
             | || |||||||| | ||  |  || | ||| || || || |   | || ||     | |
Sbjct  4065  ACACAATCATCTCACTTGACCTTACTGTCCTTCTTACTGTCACCTTTAGCTCTACTGATG  4006

Query  821   CCTTTAAGAGTTCCTGATCAGTCCCGTAGTATTTGGCCACACCTATGGGTAACGACCCGG  880
             | || |  ||||||||||| || ||  ||||  | || |  || || ||||| || || |
Sbjct  4005  CTTTGAGTAGTTCCTGATCTGTACCTAAGTACCTAGCGATTCCAATAGGTAATGATCCTG  3946

Query  881   AGCCGCATATTGAGTAGCTGGTCGG-CTCTGTCAAGTCAGATACGCTCTCTAGATTGGTT  939
             | ||||| |||| ||| |  || || ||| ||||| || ||||| ||  |   ||  |||
Sbjct  3945  AACCGCAGATTGTGTATCCCGTGGGTCTC-GTCAAATCTGATACACTACC---ATATGTT  3890

Query  940   ---GTTTGTTTCGGTGTCTCAAAGAAACCCAAG-AGCAATAAATCTAGGTATCTCACTCC  995
                  || ||| ||| ||||| | ||||||||| |  |  | ||| |||||||    |||
Sbjct  3889  CCAACTTCTTTGGGTATCTCATA-AAACCCAAGTAAGAGAATATCAAGGTATCGATTTCC  3831

Query  996   ATGTTTAGGAGGGTCTCCTACCTTGACAATCCTGATGTGGGGGATGGCTTTCTTATCCGG  1055
             ||| || || ||||| |||| |||||  ||||| ||||| ||||  || ||||| || ||
Sbjct  3830  ATGCTTCGGTGGGTCCCCTATCTTGATTATCCTTATGTGTGGGACTGCCTTCTTGTCTGG  3771

Query  1056  ACCAGTTCTCAGAGGCAGGGGCTCCACAGTACCGTTATCCTCATATGAGAACTTAGGGAA  1115
              || ||  | || || || || |||| |   || |  |||||||| || | ||| |||||
Sbjct  3770  GCCGGTCTTTAGTGGTAGAGGTTCCATATATCCATGTTCCTCATACGATAGCTTGGGGAA  3711

Query  1116  TCTATAGA  1123
               | ||||
Sbjct  3710  CTTGTAGA  3703


>JX857409.1 Porcine parainfluenza virus 1 strain S206N, complete 
genome
Length=15396

 Score = 399 bits (442),  Expect = 6e-110
 Identities = 712/1028 (69%), Gaps = 16/1028 (2%)
 Strand=Plus/Minus

Query  104   TTCCGATGTTCTTAGCCACAACATTAGGGTAGTAGCGGAAATCACGAGGGATGGCCGGTT  163
             |||| ||||| || ||||| ||||| ||||||||   |||||| |  || ||||  ||||
Sbjct  4722  TTCCAATGTTTTTTGCCACCACATTCGGGTAGTATTTGAAATCTCTTGGAATGGAGGGTT  4663

Query  164   GGAACACCGCATCGACGCCTGTGATTTCTACAGATGCCGCCCAAATCACCATGTTCATAT  223
             |||| || ||||| ||||| |||||||| || || || ||||| || || |  ||||| |
Sbjct  4662  GGAAGACAGCATCTACGCCGGTGATTTCAACGGAAGCAGCCCAGATAACTAAATTCATGT  4603

Query  224   GGGGATTCACATCCATTAATGGGAAGCAGACTGCCCTCTTCCATGCGAGCTGACTCATGA  283
             | ||||| |||||||| || ||| | || | | || | |||| | | |||||||  |  |
Sbjct  4602  GTGGATTAACATCCATCAAAGGGTAACATATTTCCTTTTTCCCTCCAAGCTGACCAACAA  4543

Query  284   ATGTCTTAGATAGTGTCCCATTAACCTGAACATGGAAGCTTATACCGCCGATTAACCCAA  343
             | |  |||||||     ||  ||| |||||||||||| || || || || |  |  || |
Sbjct  4542  AGGATTTAGATACCACACCTGTAAGCTGAACATGGAAACTGATTCCTCCAACCAGTCCTA  4483

Query  344   GTGAGAAAATCAGCCGCATTCTCTCAATCTTGCTCTTGCAGTACTCAACAGAGTATA-TC  402
              |||||| |||||||||||  |||| || || |  ||||| ||||| |  || || | ||
Sbjct  4482  ATGAGAAGATCAGCCGCATCTTCTCTATTTTACCTTTGCAATACTCCATTGAATACACTC  4423

Query  403   TTCCCGACCTTTCTCCTGATCAACCCGAGGTGCACCATAAAATTGAG--CTTTTTCTCCC  460
             || ||||| || ||    || || |||||||| |||||||| || ||  | || || |||
Sbjct  4422  TT-CCGACTTTCCTATGTATTAATCCGAGGTGTACCATAAAGTTTAGTACCTTGTCGCCC  4364

Query  461   CTTGATCATCAAGTACTGGGAGTACCCCCTTTTGTTCTGTGGAGATCCCGGTCTTGAGTG  520
              ||  || |  ||    || |  |  |||||    || || ||    || ||||||||||
Sbjct  4363  TTT--TCGTTTAGCGTAGGAATAATGCCCTTGGACTCAGTTGACGCACCAGTCTTGAGTG  4306

Query  521   TCACCAGTAAATTAACAGATATAGAGTTGGGCAATGCAAGGTCTGCAAGGGTCTTTGGGA  580
               |||| |||||| || ||||| || || || || ||||| || || |  ||||| || |
Sbjct  4305  AGACCATTAAATTGACGGATATGGAATTCGGTAAGGCAAGATCGGCTAATGTCTTGGGAA  4246

Query  581   TCTTGGATATGGTGATTGCCCCTAGAGATGTCCCATTGACAAACACCACTCTGAGTCTTA  640
               || | ||| || || |  |||||||| || ||||| ||||| || ||||||| |||||
Sbjct  4245  CTTTTGCTATTGTAATAGAACCTAGAGAAGTGCCATTTACAAAGACAACTCTGAATCTTA  4186

Query  641   TGTCCTTGTCCACAGGGAGGCATTGGGGAGCTAGTGCGACCTTGTTTGCATTAAATATCA  700
             | || ||||| | ||| || ||||| |||||||| || || ||||||||||| |||||||
Sbjct  4185  TATCTTTGTCTATAGGCAGACATTGAGGAGCTAGGGCTACTTTGTTTGCATTGAATATCA  4126

Query  701   TTCCCTGTCTCAGCCTGCCTGACCATGGTAGGAGTGGAGCACCAATCGAATCCACCATGT  760
             | ||  || |||| ||    | ||| |  |  | ||  |     || ||||| ||||| |
Sbjct  4125  TGCCTCGTTTCAGTCTAGAAGCCCAAGCCATCATTGCTGGTGGTATGGAATCTACCATAT  4066

Query  761   ATACGATCATCTCTCCTGCTCGAACAGCCCTCCTCACCGTAATTCTGAGATCGGTGCAGG  820
             | || |||||||| | ||  |  || | ||| || || || |   | || ||     | |
Sbjct  4065  ACACAATCATCTCACTTGACCTTACTGTCCTTCTTACTGTCACCTTTAGCTCTACTGATG  4006

Query  821   CCTTTAAGAGTTCCTGATCAGTCCCGTAGTATTTGGCCACACCTATGGGTAACGACCCGG  880
             | || |  ||||||||||| || ||  ||||  | || |  || || ||||| || || |
Sbjct  4005  CTTTGAGTAGTTCCTGATCTGTACCTAAGTACCTAGCGATTCCAATAGGTAATGATCCTG  3946

Query  881   AGCCGCATATTGAGTAGCTGGTCGG-CTCTGTCAAGTCAGATACGCTCTCTAGATTGGTT  939
             | ||||| |||| ||| |  || || ||| ||||| || ||||| ||  |   ||  |||
Sbjct  3945  AACCGCAGATTGTGTATCCCGTGGGTCTC-GTCAAATCTGATACACTACC---ATATGTT  3890

Query  940   ---GTTTGTTTCGGTGTCTCAAAGAAACCCAAG-AGCAATAAATCTAGGTATCTCACTCC  995
                  || ||| ||| ||||| | ||||||||| |  |  | ||| |||||||    |||
Sbjct  3889  CCAACTTCTTTGGGTATCTCATA-AAACCCAAGTAAGAGAATATCAAGGTATCGATTTCC  3831

Query  996   ATGTTTAGGAGGGTCTCCTACCTTGACAATCCTGATGTGGGGGATGGCTTTCTTATCCGG  1055
             ||| || || ||||| |||| |||||  ||||| ||||| ||||  || ||||| || ||
Sbjct  3830  ATGCTTCGGTGGGTCCCCTATCTTGATTATCCTTATGTGTGGGACTGCCTTCTTGTCTGG  3771

Query  1056  ACCAGTTCTCAGAGGCAGGGGCTCCACAGTACCGTTATCCTCATATGAGAACTTAGGGAA  1115
              || ||  | || || || || |||| |   || |  |||||||| || | ||| |||||
Sbjct  3770  GCCGGTCTTTAGTGGTAGAGGTTCCATATATCCATGTTCCTCATACGATAGCTTGGGGAA  3711

Query  1116  TCTATAGA  1123
               | ||||
Sbjct  3710  CTTGTAGA  3703


>NC_002161.1 Bovine parainfluenza virus 3, complete genome
Length=15456

 Score = 218 bits (241),  Expect = 4e-55
 Identities = 613/929 (66%), Gaps = 13/929 (1%)
 Strand=Plus/Minus

Query  127   TTAGGGTAGTAGCGGAAATCACGAGGGATGGCCGGTTGGAACACCGCATCGACGCCTGTG  186
             || |||||||| | ||| || | ||| |  |  || ||||  || ||||| || | ||| 
Sbjct  4753  TTTGGGTAGTATCTGAATTCGCCAGGTAATGAAGGCTGGAGAACTGCATCTACCCTTGTA  4694

Query  187   ATTTCTACAGATGCCGCCCAAATCACCATGTTCATATGGGGATTCACATCCATTAATGGG  246
             ||||| || ||||  ||||| || ||    || |  || ||||||| ||||||||  || 
Sbjct  4693  ATTTCAACTGATGATGCCCATATAACTGAATTTAAGTGTGGATTCAGATCCATTAGGGGA  4634

Query  247   AAGCAGACTGCCCTCTTCCATGCGAGCTGACTCATGAATGTCTTAGATAGTGTCCCATTA  306
              |||||| | | || ||  |||| |  |||||    |||||||| ||||  |  ||| | 
Sbjct  4633  TAGCAGATTTCTCTTTTGAATGCTAATTGACTTGCTAATGTCTTTGATATAGAGCCAGTT  4574

Query  307   ACCTGAACATGGAAGCTTATACCGCCGATTAACCCAAGTGAGAAAATCAGCCGCATTCTC  366
              | |  || |||||||| || || || | ||| || | |||||| |  |  | |||  ||
Sbjct  4573  GCGTTGACGTGGAAGCTGATCCCTCCAACTAATCCCAATGAGAATAATAATCTCATCTTC  4514

Query  367   TCAATCTTGCTCTTGCAGTACTCAACAGAGTATATCTTCCCGACCTTTCTCCTGATCAAC  426
             || |||||   ||| || || ||||| ||||| ||  | || | ||| ||  ||||||||
Sbjct  4513  TCGATCTTCTGCTTACAATATTCAACTGAGTACATTCTGCCCATCTTCCTTTTGATCAAC  4454

Query  427   CCGAGGTGCACCATAAAATTGAGCTTTTTCTCCCCTTGATCATCAAGTACTGGGAGTACC  486
             ||||| || ||||| ||||| ||   ||| || ||||  ||||| || |   | | ||| 
Sbjct  4453  CCGAGATGAACCATGAAATTTAGTGATTTTTCACCTTTTTCATCTAGAATCTGAACTACT  4394

Query  487   CCCTTTTGTTCTGTGGAGATCCCGGTCTTGA-GTGTCACCAGTAAATTAACAGATATAGA  545
             || ||    |||||    |  || || ||||  ||| ||  ||| ||| |  ||||| | 
Sbjct  4393  CCTTTGGAATCTGTCTGAACTCCTGTTTTGATATGT-ACTTGTAGATTTATTGATATTGT  4335

Query  546   GTTGGGCAATGCAAGGTCTGCAAGGGTCTTTGGGATCTTGGATATGGTGATTGCCCCTAG  605
              || |||||||  |    ||| | || ||| ||||| ||| |||  || ||||  || | 
Sbjct  4334  ATTAGGCAATGATAACAATGCCATGGACTTAGGGATTTTGAATAGAGTTATTGATCCAAT  4275

Query  606   AGATGTCCCATTGACAAACACCACTCTGAGTCTTATGTCCTTGTCCACAGGGAGGCATTG  665
              | ||| |  || ||||| | ||| |||| | ||||  |  | || |  || || |||||
Sbjct  4274  TGCTGTGCAGTTCACAAATATCACCCTGAATTTTATCCCTCTATCTAGTGGAAGACATTG  4215

Query  666   GGGAGCTAGTGCGACCTTGTTTGCATTAAATATCATTCCCTGTCTCAGCCTGCCTGACCA  725
              ||||| ||||| ||||| || || | ||||| ||| || | ||| |  || |  |||||
Sbjct  4214  AGGAGCAAGTGCAACCTTATTAGCGTCAAATAACATCCCTTTTCTTAATCTACTGGACCA  4155

Query  726   TGGTAGGAGTGGAGCACCAATCGAATCCACCATGTATACGATCATCTCTCCTGCTCGAAC  785
             |||    |||  ||     ||    |  ||  |||| || ||||||||    ||    ||
Sbjct  4154  TGGATATAGTTCAGGTTTGATGTTTTGTACAGTGTAAACTATCATCTCCGTAGCCTTTAC  4095

Query  786   AGCCCTCCTCACCGTAATTCTGAGATCGG-TGCAGGCCTTTAAGAGTTCCTGATCAGTCC  844
             ||  || || ||    ||   ||| | || |||| |||| || ||||||||||||| | |
Sbjct  4094  AGTTCTTCTTACTTCTATATCGAGCTTGGTTGCA-GCCTGTAGGAGTTCCTGATCATTTC  4036

Query  845   CGTAGTATTTGGCCACACCTATGGGTAACGACCCGGAGCCGCATATTGAGTAGCTGGTCG  904
             ||  |||| | ||||  || |  || || || || ||||| || |    ||| || |   
Sbjct  4035  CGGTGTATCTAGCCAACCCAAGTGGCAATGATCCAGAGCCACAAACCTTGTAACTTGGAT  3976

Query  905   GCTCTGTCAAG-TCAGATACGCTCTCTAGATTGGTTGTTTG---TTTCGGTGTCTCAAAG  960
               ||  || || |||  || |||| | | |   ||  ||||   ||||    ||||||||
Sbjct  3975  CATC-ATCTAGATCACTTATGCTC-CCATACCTGTCTTTTGACCTTTC--CATCTCAAAG  3920

Query  961   AAACCCAAGAGCAATAAATCTAGGTATCTCACTCCATGTTTAGGAGGGTCTCCTACCTTG  1020
             || ||||  |  || | ||| || |||||   ||||||||| || || ||||||| ||||
Sbjct  3919  AAGCCCAGTAAAAAGACATCCAGATATCTGGATCCATGTTTGGGCGGATCTCCTATCTTG  3860

Query  1021  ACAATCCTGATGTGGGGGATGG-CTTTCT  1048
             |||| ||| || || || |||| ||||||
Sbjct  3859  ACAACCCTAATATGAGGTATGGCCTTTCT  3831


>EU326526.1 Human parainfluenza virus 3 strain ZHYMgz01, complete 
genome
Length=15462

 Score = 218 bits (241),  Expect = 4e-55
 Identities = 615/929 (66%), Gaps = 13/929 (1%)
 Strand=Plus/Minus

Query  127   TTAGGGTAGTAGCGGAAATCACGAGGGATGGCCGGTTGGAACACCGCATCGACGCCTGTG  186
             ||||| ||||| | ||| || | ||| |  |  |||||||| |  ||||| || | ||| 
Sbjct  4771  TTAGGATAGTATCTGAACTCGCCAGGTAAAGAAGGTTGGAAAATTGCATCCACTCTTGTA  4712

Query  187   ATTTCTACAGATGCCGCCCAAATCACCATGTTCATATGGGGATTCACATCCATTAATGGG  246
             || ||||| ||||  ||||| || || |  || | ||| ||||| |  |||||||| || 
Sbjct  4711  ATCTCTACTGATGAAGCCCAGATAACTAGATTGAGATGCGGATTTAGGTCCATTAAAGGA  4652

Query  247   AAGCAGACTGCCCTCTTCCATGCGAGCTGACTCATGAATGTCTTAGATAGTGTCCCATTA  306
              | || |   |||||||  || | ||||||||    | ||| || ||||  |  ||| | 
Sbjct  4651  TAACAAATCTCCCTCTTGAATACTAGCTGACTTGCTAGTGTTTTTGATATAGATCCAGTT  4592

Query  307   ACCTGAACATGGAAGCTTATACCGCCGATTAACCCAAGTGAGAAAATCAGCCGCATTCTC  366
              | |  ||||| |  || || || || | ||| || |  || || ||||  | |||| ||
Sbjct  4591  GCATTGACATGAAGACTGATTCCTCCAACTAATCCCAAAGAAAATATCAATCTCATTTTC  4532

Query  367   TCAATCTTGCTCTTGCAGTACTCAACAGAGTATATCTTCCCGACCTTTCTCCTGATCAAC  426
             || || ||    || ||||||||||||||||| ||  | || || |||||  ||||||| 
Sbjct  4531  TCGATTTTCTGTTTACAGTACTCAACAGAGTACATTCTGCCTACTTTTCTTTTGATCAAT  4472

Query  427   CCGAGGTGCACCATAAAATTGAGCTTTTTCTCCCCTTGATCATCAAGTACTGGGAGTACC  486
             ||||| || ||||| ||||| ||   ||| || ||||  ||||| || |   | | || |
Sbjct  4471  CCGAGATGGACCATGAAATTCAGTGATTTTTCACCTTTCTCATCCAGAATCTGAACTATC  4412

Query  487   CCCTTTTGTTCTGTGGAGATCCCGGTCTTGA-GTGTCACCAGTAAATTAACAGATATAGA  545
             || ||    || ||    | ||| || |||| |||| ||| | | ||| |  ||||| | 
Sbjct  4411  CCTTTAGAGTCAGTCTGAACCCCTGTTTTGATGTGT-ACCTGCAGATTGATTGATATTGT  4353

Query  546   GTTGGGCAATGCAAGGTCTGCAAGGGTCTTTGGGATCTTGGATATGGTGATTGCCCCTAG  605
             |||||| |  |  ||   ||| |  | ||| || || ||| | | ||| ||||  || | 
Sbjct  4352  GTTGGGTAGAGATAGTGATGCCATTGACTTAGGAATTTTGAACAAGGTTATTGATCCAAT  4293

Query  606   AGATGTCCCATTGACAAACACCACTCTGAGTCTTATGTCCTTGTCCACAGGGAGGCATTG  665
              |  || | ||| || || |  ||||||| | |||||  | | || |  || || |||||
Sbjct  4292  TGCCGTACGATTCACGAAGATTACTCTGAATTTTATGCTCCTATCTAGTGGAAGACATTG  4233

Query  666   GGGAGCTAGTGCGACCTTGTTTGCATTAAATATCATTCCCTGTCTCAGCCTGCCTGACCA  725
              ||||| || || || ||||| |||| ||| | |||||| | ||| || || |  |||||
Sbjct  4232  AGGAGCAAGAGCAACTTTGTTGGCATCAAACAGCATTCCTTTTCTTAGTCTACTAGACCA  4173

Query  726   TGGTAGGAGTGGAGCACCAATCGAATCCACCATGTATACGATCATCTCTCCTGCTCGAAC  785
             |||    |||   |     ||    |  ||  | || || | |||||||  ||||   ||
Sbjct  4172  TGGGTACAGTTCTGGTTTTATATTTTGTACTGTATAAACAACCATCTCTTTTGCTTTGAC  4113

Query  786   AGCCCTCCTCAC-CGTAATTCTGAGATCGG-TGCAGGCCTTTAAGAGTTCCTGATCAGTC  843
              |  || |||||   ||  ||| || | || |||| |||| ||| | |||||| ||| ||
Sbjct  4112  TGTTCTTCTCACTTCTATATCT-AGTTTGGTTGCA-GCCTGTAATAATTCCTGGTCATTC  4055

Query  844   CCGTAGTATTTGGCCACACCTATGGGTAACGACCCGGAGCCGCATATTGAGTAGCTGGTC  903
             ||   |||||||||||  || || ||||| || || ||||| || | |  ||| || |  
Sbjct  4054  CCAGTGTATTTGGCCAGTCCGATTGGTAATGATCCAGAGCCACAAACTTTGTAACTCG-G  3996

Query  904   GGCTCTGTCAAG-TCAGATACGCTCTCTAGATTGGTTGTTTGTTTCGGT--GTCTCAAAG  960
             | | |||||||| |||   || ||| |   |||  || |||| |||| |   |||| |||
Sbjct  3995  GTCACTGTCAAGATCATTCACACTC-CCGTATTTATT-TTTGATTCGTTCCATCTCGAAG  3938

Query  961   AAACCCAAGAGCAATAAATCTAGGTATCTCACTCCATGTTTAGGAGGGTCTCCTACCTTG  1020
             || || |  || || | |||||  || |    ||||||||| || || | ||| |  |||
Sbjct  3937  AAGCCGAGTAGAAAGACATCTAAATACCGGGATCCATGTTTTGGTGGATTTCCAATTTTG  3878

Query  1021  ACAATCCTGATGTGGGGGA-TGGCTTTCT  1048
              |||  || ||||| || | || ||||||
Sbjct  3877  GCAACTCTAATGTGAGGTACTGCCTTTCT  3849


>AF178654.1 Bovine parainfluenza virus 3 strain Kansas/15626/84, 
complete genome
Length=15456

 Score = 218 bits (241),  Expect = 4e-55
 Identities = 613/929 (66%), Gaps = 13/929 (1%)
 Strand=Plus/Minus

Query  127   TTAGGGTAGTAGCGGAAATCACGAGGGATGGCCGGTTGGAACACCGCATCGACGCCTGTG  186
             || |||||||| | ||| || | ||| |  |  || ||||  || ||||| || | ||| 
Sbjct  4753  TTTGGGTAGTATCTGAATTCGCCAGGTAATGAAGGCTGGAGAACTGCATCTACCCTTGTA  4694

Query  187   ATTTCTACAGATGCCGCCCAAATCACCATGTTCATATGGGGATTCACATCCATTAATGGG  246
             ||||| || ||||  ||||| || ||    || |  || ||||||| ||||||||  || 
Sbjct  4693  ATTTCAACTGATGATGCCCATATAACTGAATTTAAGTGTGGATTCAGATCCATTAGGGGA  4634

Query  247   AAGCAGACTGCCCTCTTCCATGCGAGCTGACTCATGAATGTCTTAGATAGTGTCCCATTA  306
              |||||| | | || ||  |||| |  |||||    |||||||| ||||  |  ||| | 
Sbjct  4633  TAGCAGATTTCTCTTTTGAATGCTAATTGACTTGCTAATGTCTTTGATATAGAGCCAGTT  4574

Query  307   ACCTGAACATGGAAGCTTATACCGCCGATTAACCCAAGTGAGAAAATCAGCCGCATTCTC  366
              | |  || |||||||| || || || | ||| || | |||||| |  |  | |||  ||
Sbjct  4573  GCGTTGACGTGGAAGCTGATCCCTCCAACTAATCCCAATGAGAATAATAATCTCATCTTC  4514

Query  367   TCAATCTTGCTCTTGCAGTACTCAACAGAGTATATCTTCCCGACCTTTCTCCTGATCAAC  426
             || |||||   ||| || || ||||| ||||| ||  | || | ||| ||  ||||||||
Sbjct  4513  TCGATCTTCTGCTTACAATATTCAACTGAGTACATTCTGCCCATCTTCCTTTTGATCAAC  4454

Query  427   CCGAGGTGCACCATAAAATTGAGCTTTTTCTCCCCTTGATCATCAAGTACTGGGAGTACC  486
             ||||| || ||||| ||||| ||   ||| || ||||  ||||| || |   | | ||| 
Sbjct  4453  CCGAGATGAACCATGAAATTTAGTGATTTTTCACCTTTTTCATCTAGAATCTGAACTACT  4394

Query  487   CCCTTTTGTTCTGTGGAGATCCCGGTCTTGA-GTGTCACCAGTAAATTAACAGATATAGA  545
             || ||    |||||    |  || || ||||  ||| ||  ||| ||| |  ||||| | 
Sbjct  4393  CCTTTGGAATCTGTCTGAACTCCTGTTTTGATATGT-ACTTGTAGATTTATTGATATTGT  4335

Query  546   GTTGGGCAATGCAAGGTCTGCAAGGGTCTTTGGGATCTTGGATATGGTGATTGCCCCTAG  605
              || |||||||  |    ||| | || ||| ||||| ||| |||  || ||||  || | 
Sbjct  4334  ATTAGGCAATGATAACAATGCCATGGACTTAGGGATTTTGAATAGAGTTATTGATCCAAT  4275

Query  606   AGATGTCCCATTGACAAACACCACTCTGAGTCTTATGTCCTTGTCCACAGGGAGGCATTG  665
              | ||| |  || ||||| | ||| |||| | ||||  |  | || |  || || |||||
Sbjct  4274  TGCTGTGCAGTTCACAAATATCACCCTGAATTTTATCCCTCTATCTAGTGGAAGACATTG  4215

Query  666   GGGAGCTAGTGCGACCTTGTTTGCATTAAATATCATTCCCTGTCTCAGCCTGCCTGACCA  725
              ||||| ||||| ||||| || || | ||||| ||| || | ||| |  || |  |||||
Sbjct  4214  AGGAGCAAGTGCAACCTTATTAGCGTCAAATAACATCCCTTTTCTTAATCTACTGGACCA  4155

Query  726   TGGTAGGAGTGGAGCACCAATCGAATCCACCATGTATACGATCATCTCTCCTGCTCGAAC  785
             |||    |||  ||     ||    |  ||  |||| || ||||||||    ||    ||
Sbjct  4154  TGGATATAGTTCAGGTTTGATGTTTTGTACAGTGTAAACTATCATCTCCGTAGCCTTTAC  4095

Query  786   AGCCCTCCTCACCGTAATTCTGAGATCGG-TGCAGGCCTTTAAGAGTTCCTGATCAGTCC  844
             ||  || || ||    ||   ||| | || |||| |||| || ||||||||||||| | |
Sbjct  4094  AGTTCTTCTTACTTCTATATCGAGCTTGGTTGCA-GCCTGTAGGAGTTCCTGATCATTTC  4036

Query  845   CGTAGTATTTGGCCACACCTATGGGTAACGACCCGGAGCCGCATATTGAGTAGCTGGTCG  904
             ||  |||| | ||||  || |  || || || || ||||| || |    ||| || |   
Sbjct  4035  CGGTGTATCTAGCCAACCCAAGTGGCAATGATCCAGAGCCACAAACCTTGTAACTTGGAT  3976

Query  905   GCTCTGTCAAG-TCAGATACGCTCTCTAGATTGGTTGTTTG---TTTCGGTGTCTCAAAG  960
               ||  || || |||  || |||| | | |   ||  ||||   ||||    ||||||||
Sbjct  3975  CATC-ATCTAGATCACTTATGCTC-CCATACCTGTCTTTTGACCTTTC--CATCTCAAAG  3920

Query  961   AAACCCAAGAGCAATAAATCTAGGTATCTCACTCCATGTTTAGGAGGGTCTCCTACCTTG  1020
             || ||||  |  || | ||| || |||||   ||||||||| || || ||||||| ||||
Sbjct  3919  AAGCCCAGTAAAAAGACATCCAGATATCTGGATCCATGTTTGGGCGGATCTCCTATCTTG  3860

Query  1021  ACAATCCTGATGTGGGGGATGG-CTTTCT  1048
             |||| ||| || || || |||| ||||||
Sbjct  3859  ACAACCCTAATATGAGGTATGGCCTTTCT  3831


>NC_038270.1 Simian Agent 10, complete genome
Length=15462

 Score = 199 bits (220),  Expect = 1e-49
 Identities = 605/925 (65%), Gaps = 10/925 (1%)
 Strand=Plus/Minus

Query  127   TTAGGGTAGTAGCGGAAATCACGAGGGATGGCCGGTTGGAACACCGCATCGACGCCTGTG  186
             ||||| ||||| | ||| |||| ||| |  |  |||||||| |  ||||| || | ||| 
Sbjct  4771  TTAGGATAGTATCTGAACTCACCAGGTAAAGAAGGTTGGAAAATTGCATCCACTCTTGTA  4712

Query  187   ATTTCTACAGATGCCGCCCAAATCACCATGTTCATATGGGGATTCACATCCATTAATGGG  246
             || ||||| ||||  ||||| || || |  || | ||| ||||| | ||||||||| || 
Sbjct  4711  ATCTCTACTGATGAAGCCCAGATAACTAAATTGAGATGCGGATTTAGATCCATTAAAGGA  4652

Query  247   AAGCAGACTGCCCTCTTCCATGCGAGCTGACTCATGAATGTCTTAGATAGTGTCCCATTA  306
              | || |   | || ||  || | ||||||||    | ||| || ||||  |  ||| | 
Sbjct  4651  TAACAAATCTCTCTTTTGAATACCAGCTGACTTGCTAGTGTTTTTGATATAGATCCAGTT  4592

Query  307   ACCTGAACATGGAAGCTTATACCGCCGATTAACCCAAGTGAGAAAATCAGCCGCATTCTC  366
              | |  ||||| |  || || || || | ||| || |  || || ||||  | |||| ||
Sbjct  4591  GCATTGACATGAAGACTGATTCCTCCAACTAATCCCAAAGAAAATATCAATCTCATTTTC  4532

Query  367   TCAATCTTGCTCTTGCAGTACTCAACAGAGTATATCTTCCCGACCTTTCTCCTGATCAAC  426
             || || ||    || ||||| ||||||||||| ||  | || || |||||  ||||||| 
Sbjct  4531  TCGATTTTCTGTTTACAGTATTCAACAGAGTACATTCTGCCTACTTTTCTTTTGATCAAT  4472

Query  427   CCGAGGTGCACCATAAAATTGAGCTTTTTCTCCCCTTGATCATCAAGTACTGGGAGTACC  486
             ||||| || ||||| ||||| ||   ||| || ||||  ||||| |  | | | | || |
Sbjct  4471  CCGAGATGGACCATGAAATTCAGTGATTTTTCACCTTTCTCATCCAAAATTTGAACTATC  4412

Query  487   CCCTTTTGTTCTGTGGAGATCCCGGTCTTGA-GTGTCACCAGTAAATTAACAGATATAGA  545
             || ||    || ||    | ||| || |||| |||| ||| | | ||| |  ||||| | 
Sbjct  4411  CCTTTAGAATCAGTCTGAACCCCTGTTTTGATGTGT-ACCTGCAGATTGATTGATATTGT  4353

Query  546   GTTGGGCAATGCAAGGTCTGCAAGGGTCTTTGGGATCTTGGATATGGTGATTGCCCCTAG  605
             |||||| |  |  ||   ||| |  | ||| || || ||| | | ||| ||||  || | 
Sbjct  4352  GTTGGGTAGAGATAGTGATGCCATTGACTTAGGAATTTTGAACAAGGTTATTGATCCAAT  4293

Query  606   AGATGTCCCATTGACAAACACCACTCTGAGTCTTATGTCCTTGTCCACAGGGAGGCATTG  665
              |  || | ||| || || |  ||||||| | |||||  | |||| |  || || |||||
Sbjct  4292  TGCCGTACAATTCACGAAGATTACTCTGAATTTTATGCTCCTGTCTAGTGGAAGACATTG  4233

Query  666   GGGAGCTAGTGCGACCTTGTTTGCATTAAATATCATTCCCTGTCTCAGCCTGCCTGACCA  725
              ||||| || || || ||||| ||||  || | |||||| | ||| || || |  |||||
Sbjct  4232  AGGAGCAAGAGCAACTTTGTTGGCATCGAACAGCATTCCTTTTCTTAGTCTACTGGACCA  4173

Query  726   TGGTAGGAGTGGAGCACCAATCGAATCCACCATGTATACGATCATCTCTCCTGCTCGAAC  785
             |||    |||   |     ||    |  ||| | || || | |||||||   |||  |||
Sbjct  4172  TGGGTACAGTTCTGGTTTTATATTTTGTACCGTATAAACAACCATCTCTTTCGCTTTAAC  4113

Query  786   AGCCCTCCTCAC-CGTAATTCTGAGATCGGTGCAGGCCTTTAAGAGTTCCTGATCAGTCC  844
              |  || |||||   ||  ||     | | |||| |||| ||| | |||||| ||| |||
Sbjct  4112  TGTTCTTCTCACTTCTATATCCAGTTTAGTTGCA-GCCTGTAATAATTCCTGGTCATTCC  4054

Query  845   CGTAGTATTTGGCCACACCTATGGGTAACGACCCGGAGCCGCATATTGAGTAGCTGGTCG  904
             |   |||||||||||  || || ||||| || || || || || | |  ||| || |  |
Sbjct  4053  CAGTGTATTTGGCCAATCCGATTGGTAATGATCCAGATCCACAAACTTTGTAACTCG-GG  3995

Query  905   GCTCTGTCAAG-TCAGATACGCTCTCTAGATTGGTTGTTTGTTTCGGT--GTCTCAAAGA  961
              | |||||||| ||  || | | |||  |  |   | |||| |||| |   |||| ||||
Sbjct  3994  TCACTGTCAAGATC--ATTCACACTCCCGTATCTGTCTTTGATTCGTTCCATCTCGAAGA  3937

Query  962   AACCCAAGAGCAATAAATCTAGGTATCTCACTCCATGTTTAGGAGGGTCTCCTACCTTGA  1021
             | || |  || || | ||||| ||| |    ||| ||||| || || | ||| |  ||| 
Sbjct  3936  AGCCGAGTAGGAAGACATCTAAGTACCGGGATCCGTGTTTTGGTGGATTTCCGATTTTGG  3877

Query  1022  CAATCCTGATGTGGGGGATGGCTTT  1046
             |||  || ||||| || |  |||||
Sbjct  3876  CAACTCTAATGTGAGGTACTGCTTT  3852


>HM583801.1 Simian Agent 10, complete genome
Length=15462

 Score = 199 bits (220),  Expect = 1e-49
 Identities = 605/925 (65%), Gaps = 10/925 (1%)
 Strand=Plus/Minus

Query  127   TTAGGGTAGTAGCGGAAATCACGAGGGATGGCCGGTTGGAACACCGCATCGACGCCTGTG  186
             ||||| ||||| | ||| |||| ||| |  |  |||||||| |  ||||| || | ||| 
Sbjct  4771  TTAGGATAGTATCTGAACTCACCAGGTAAAGAAGGTTGGAAAATTGCATCCACTCTTGTA  4712

Query  187   ATTTCTACAGATGCCGCCCAAATCACCATGTTCATATGGGGATTCACATCCATTAATGGG  246
             || ||||| ||||  ||||| || || |  || | ||| ||||| | ||||||||| || 
Sbjct  4711  ATCTCTACTGATGAAGCCCAGATAACTAAATTGAGATGCGGATTTAGATCCATTAAAGGA  4652

Query  247   AAGCAGACTGCCCTCTTCCATGCGAGCTGACTCATGAATGTCTTAGATAGTGTCCCATTA  306
              | || |   | || ||  || | ||||||||    | ||| || ||||  |  ||| | 
Sbjct  4651  TAACAAATCTCTCTTTTGAATACCAGCTGACTTGCTAGTGTTTTTGATATAGATCCAGTT  4592

Query  307   ACCTGAACATGGAAGCTTATACCGCCGATTAACCCAAGTGAGAAAATCAGCCGCATTCTC  366
              | |  ||||| |  || || || || | ||| || |  || || ||||  | |||| ||
Sbjct  4591  GCATTGACATGAAGACTGATTCCTCCAACTAATCCCAAAGAAAATATCAATCTCATTTTC  4532

Query  367   TCAATCTTGCTCTTGCAGTACTCAACAGAGTATATCTTCCCGACCTTTCTCCTGATCAAC  426
             || || ||    || ||||| ||||||||||| ||  | || || |||||  ||||||| 
Sbjct  4531  TCGATTTTCTGTTTACAGTATTCAACAGAGTACATTCTGCCTACTTTTCTTTTGATCAAT  4472

Query  427   CCGAGGTGCACCATAAAATTGAGCTTTTTCTCCCCTTGATCATCAAGTACTGGGAGTACC  486
             ||||| || ||||| ||||| ||   ||| || ||||  ||||| |  | | | | || |
Sbjct  4471  CCGAGATGGACCATGAAATTCAGTGATTTTTCACCTTTCTCATCCAAAATTTGAACTATC  4412

Query  487   CCCTTTTGTTCTGTGGAGATCCCGGTCTTGA-GTGTCACCAGTAAATTAACAGATATAGA  545
             || ||    || ||    | ||| || |||| |||| ||| | | ||| |  ||||| | 
Sbjct  4411  CCTTTAGAATCAGTCTGAACCCCTGTTTTGATGTGT-ACCTGCAGATTGATTGATATTGT  4353

Query  546   GTTGGGCAATGCAAGGTCTGCAAGGGTCTTTGGGATCTTGGATATGGTGATTGCCCCTAG  605
             |||||| |  |  ||   ||| |  | ||| || || ||| | | ||| ||||  || | 
Sbjct  4352  GTTGGGTAGAGATAGTGATGCCATTGACTTAGGAATTTTGAACAAGGTTATTGATCCAAT  4293

Query  606   AGATGTCCCATTGACAAACACCACTCTGAGTCTTATGTCCTTGTCCACAGGGAGGCATTG  665
              |  || | ||| || || |  ||||||| | |||||  | |||| |  || || |||||
Sbjct  4292  TGCCGTACAATTCACGAAGATTACTCTGAATTTTATGCTCCTGTCTAGTGGAAGACATTG  4233

Query  666   GGGAGCTAGTGCGACCTTGTTTGCATTAAATATCATTCCCTGTCTCAGCCTGCCTGACCA  725
              ||||| || || || ||||| ||||  || | |||||| | ||| || || |  |||||
Sbjct  4232  AGGAGCAAGAGCAACTTTGTTGGCATCGAACAGCATTCCTTTTCTTAGTCTACTGGACCA  4173

Query  726   TGGTAGGAGTGGAGCACCAATCGAATCCACCATGTATACGATCATCTCTCCTGCTCGAAC  785
             |||    |||   |     ||    |  ||| | || || | |||||||   |||  |||
Sbjct  4172  TGGGTACAGTTCTGGTTTTATATTTTGTACCGTATAAACAACCATCTCTTTCGCTTTAAC  4113

Query  786   AGCCCTCCTCAC-CGTAATTCTGAGATCGGTGCAGGCCTTTAAGAGTTCCTGATCAGTCC  844
              |  || |||||   ||  ||     | | |||| |||| ||| | |||||| ||| |||
Sbjct  4112  TGTTCTTCTCACTTCTATATCCAGTTTAGTTGCA-GCCTGTAATAATTCCTGGTCATTCC  4054

Query  845   CGTAGTATTTGGCCACACCTATGGGTAACGACCCGGAGCCGCATATTGAGTAGCTGGTCG  904
             |   |||||||||||  || || ||||| || || || || || | |  ||| || |  |
Sbjct  4053  CAGTGTATTTGGCCAATCCGATTGGTAATGATCCAGATCCACAAACTTTGTAACTCG-GG  3995

Query  905   GCTCTGTCAAG-TCAGATACGCTCTCTAGATTGGTTGTTTGTTTCGGT--GTCTCAAAGA  961
              | |||||||| ||  || | | |||  |  |   | |||| |||| |   |||| ||||
Sbjct  3994  TCACTGTCAAGATC--ATTCACACTCCCGTATCTGTCTTTGATTCGTTCCATCTCGAAGA  3937

Query  962   AACCCAAGAGCAATAAATCTAGGTATCTCACTCCATGTTTAGGAGGGTCTCCTACCTTGA  1021
             | || |  || || | ||||| ||| |    ||| ||||| || || | ||| |  ||| 
Sbjct  3936  AGCCGAGTAGGAAGACATCTAAGTACCGGGATCCGTGTTTTGGTGGATTTCCGATTTTGG  3877

Query  1022  CAATCCTGATGTGGGGGATGGCTTT  1046
             |||  || ||||| || |  |||||
Sbjct  3876  CAACTCTAATGTGAGGTACTGCTTT  3852


>NC_001906.3 Hendra virus, complete genome
Length=18234

 Score = 72.5 bits (79),  Expect = 4e-11
 Identities = 71/92 (77%), Gaps = 0/92 (0%)
 Strand=Plus/Minus

Query  316   TGGAAGCTTATACCGCCGATTAACCCAAGTGAGAAAATCAGCCGCATTCTCTCAATCTTG  375
             || ||||||| ||| || ||| | ||||| |||||    |||  |||||| |||||||| 
Sbjct  5913  TGTAAGCTTAGACCCCCAATTGAACCAAGAGAGAACTGGAGCTTCATTCTGTCAATCTTT  5854

Query  376   CTCTTGCAGTACTCAACAGAGTATATCTTCCC  407
             ||||||||||| || ||||| ||   ||||||
Sbjct  5853  CTCTTGCAGTATTCGACAGAATAGTACTTCCC  5822


>AF017149.3 Hendra virus, complete genome
Length=18234

 Score = 72.5 bits (79),  Expect = 4e-11
 Identities = 71/92 (77%), Gaps = 0/92 (0%)
 Strand=Plus/Minus

Query  316   TGGAAGCTTATACCGCCGATTAACCCAAGTGAGAAAATCAGCCGCATTCTCTCAATCTTG  375
             || ||||||| ||| || ||| | ||||| |||||    |||  |||||| |||||||| 
Sbjct  5913  TGTAAGCTTAGACCCCCAATTGAACCAAGAGAGAACTGGAGCTTCATTCTGTCAATCTTT  5854

Query  376   CTCTTGCAGTACTCAACAGAGTATATCTTCCC  407
             ||||||||||| || ||||| ||   ||||||
Sbjct  5853  CTCTTGCAGTATTCGACAGAATAGTACTTCCC  5822


>NC_002728.1 Nipah virus, complete genome
Length=18246

 Score = 50.0 bits (54),  Expect = 1e-04
 Identities = 75/107 (70%), Gaps = 0/107 (0%)
 Strand=Plus/Minus

Query  301   CCATTAACCTGAACATGGAAGCTTATACCGCCGATTAACCCAAGTGAGAAAATCAGCCGC  360
             ||||| | || ||  ||||  ||||  ||||| ||  | || ||||| ||   ||    |
Sbjct  5952  CCATTGATCTTAATGTGGAGACTTAGTCCGCCTATGGAACCCAGTGAAAACTGCAATTTC  5893

Query  361   ATTCTCTCAATCTTGCTCTTGCAGTACTCAACAGAGTATATCTTCCC  407
             || || |||||||| ||| | || || |||||||||||   ||||||
Sbjct  5892  ATCCTATCAATCTTCCTCCTACAATAATCAACAGAGTAATACTTCCC  5846


>AF212302.2 Nipah virus, complete genome
Length=18246

 Score = 50.0 bits (54),  Expect = 1e-04
 Identities = 75/107 (70%), Gaps = 0/107 (0%)
 Strand=Plus/Minus

Query  301   CCATTAACCTGAACATGGAAGCTTATACCGCCGATTAACCCAAGTGAGAAAATCAGCCGC  360
             ||||| | || ||  ||||  ||||  ||||| ||  | || ||||| ||   ||    |
Sbjct  5952  CCATTGATCTTAATGTGGAGACTTAGTCCGCCTATGGAACCCAGTGAAAACTGCAATTTC  5893

Query  361   ATTCTCTCAATCTTGCTCTTGCAGTACTCAACAGAGTATATCTTCCC  407
             || || |||||||| ||| | || || |||||||||||   ||||||
Sbjct  5892  ATCCTATCAATCTTCCTCCTACAATAATCAACAGAGTAATACTTCCC  5846


>NC_001498.1 Measles virus, complete genome
Length=15894

 Score = 48.2 bits (52),  Expect = 4e-04
 Identities = 75/105 (71%), Gaps = 2/105 (2%)
 Strand=Plus/Minus

Query  340   CCAAGTGAGAAAATCAGCCGCATTCTCTCAATCTTGCTCTTGCAGTACTCAACAGAGTAT  399
             |||||||  |||| ||| | |||  | || || ||  | ||||| || ||  ||||||| 
Sbjct  4189  CCAAGTGCAAAAACCAGGCCCATCTTTTCGATTTTCATTTTGCAATAATCGGCAGAGTAG  4130

Query  400   ATCTTCCCGAC-CTTTCTCCTGATCAACCCGAGGTGCACCATAAA  443
             | |||| |    |||||||||||    ||||| ||| ||||||||
Sbjct  4129  A-CTTCACTCTTCTTTCTCCTGAAGTTCCCGATGTGGACCATAAA  4086


>AB016162.1 Measles virus genomic RNA, complete sequence
Length=15894

 Score = 48.2 bits (52),  Expect = 4e-04
 Identities = 75/105 (71%), Gaps = 2/105 (2%)
 Strand=Plus/Minus

Query  340   CCAAGTGAGAAAATCAGCCGCATTCTCTCAATCTTGCTCTTGCAGTACTCAACAGAGTAT  399
             |||||||  |||| ||| | |||  | || || ||  | ||||| || ||  ||||||| 
Sbjct  4189  CCAAGTGCAAAAACCAGGCCCATCTTTTCGATTTTCATTTTGCAATAATCGGCAGAGTAG  4130

Query  400   ATCTTCCCGAC-CTTTCTCCTGATCAACCCGAGGTGCACCATAAA  443
             | |||| |    |||||||||||    ||||| ||| ||||||||
Sbjct  4129  A-CTTCACTCTTCTTTCTCCTGAAGTTCCCGATGTGGACCATAAA  4086


>NC_005283.1 Dolphin morbillivirus, complete genome
Length=15702

 Score = 44.6 bits (48),  Expect = 0.005
 Identities = 116/172 (67%), Gaps = 4/172 (2%)
 Strand=Plus/Minus

Query  229   TTCACATCCATTAATGGGAAGCAGACTGCCCTCTTCCATGCGAGCTGACTCATG-AATGT  287
             || ||||||||||| ||| | |||| |    ||||  |  | | ||||  |||| |  ||
Sbjct  4294  TTGACATCCATTAAGGGGTAACAGAGTATTTTCTTAAACCCTAACTGA-GCATGTAGAGT  4236

Query  288   CTTAGATAGTGTCCCATTA-ACCTGAACATGGAAGCTTATACCGCCGATTAACCCAAGTG  346
             ||||   |   ||||| || | ||| | ||| | |||  | || ||||||   ||||| |
Sbjct  4235  CTTACTCATCTTCCCAGTACATCTG-ATATGTAGGCTGGTCCCTCCGATTCCGCCAAGAG  4177

Query  347   AGAAAATCAGCCGCATTCTCTCAATCTTGCTCTTGCAGTACTCAACAGAGTA  398
               || |  || | |||| | || |||||  |||||||||| ||  |||||||
Sbjct  4176  CAAAGACGAGGCCCATTTTTTCTATCTTCATCTTGCAGTAATCTGCAGAGTA  4125


>AJ608288.1 Dolphin morbillivirus compete genome, genomic RNA
Length=15702

 Score = 44.6 bits (48),  Expect = 0.005
 Identities = 116/172 (67%), Gaps = 4/172 (2%)
 Strand=Plus/Minus

Query  229   TTCACATCCATTAATGGGAAGCAGACTGCCCTCTTCCATGCGAGCTGACTCATG-AATGT  287
             || ||||||||||| ||| | |||| |    ||||  |  | | ||||  |||| |  ||
Sbjct  4294  TTGACATCCATTAAGGGGTAACAGAGTATTTTCTTAAACCCTAACTGA-GCATGTAGAGT  4236

Query  288   CTTAGATAGTGTCCCATTA-ACCTGAACATGGAAGCTTATACCGCCGATTAACCCAAGTG  346
             ||||   |   ||||| || | ||| | ||| | |||  | || ||||||   ||||| |
Sbjct  4235  CTTACTCATCTTCCCAGTACATCTG-ATATGTAGGCTGGTCCCTCCGATTCCGCCAAGAG  4177

Query  347   AGAAAATCAGCCGCATTCTCTCAATCTTGCTCTTGCAGTACTCAACAGAGTA  398
               || |  || | |||| | || |||||  |||||||||| ||  |||||||
Sbjct  4176  CAAAGACGAGGCCCATTTTTTCTATCTTCATCTTGCAGTAATCTGCAGAGTA  4125


>NC_048209.1 Zambian malbrouck virus 1 isolate SHFVagmMal_seqID_01, 
partial genome
Length=15307

 Score = 41.0 bits (44),  Expect = 0.066
 Identities = 22/22 (100%), Gaps = 0/22 (0%)
 Strand=Plus/Plus

Query  1121  AGACTGTCTCTTATACACATCT  1142
             ||||||||||||||||||||||
Sbjct  211   AGACTGTCTCTTATACACATCT  232


>MG203877.1 Bat paramyxovirus strain Bat-PV-16797, complete genome
Length=18081

 Score = 41.0 bits (44),  Expect = 0.066
 Identities = 88/132 (67%), Gaps = 0/132 (0%)
 Strand=Plus/Minus

Query  312   AACATGGAAGCTTATACCGCCGATTAACCCAAGTGAGAAAATCAGCCGCATTCTCTCAAT  371
             ||||||||| || |  || || |     |||||||||||  |||    |||||  || | 
Sbjct  4255  AACATGGAAACTCAGTCCTCCAACGGCACCAAGTGAGAATCTCATGTCCATTCGATCTAC  4196

Query  372   CTTGCTCTTGCAGTACTCAACAGAGTATATCTTCCCGACCTTTCTCCTGATCAACCCGAG  431
             ||||   ||||| |||||||  ||||||   |||||   |||||   |||    ||| | 
Sbjct  4195  CTTGGCTTTGCAATACTCAATTGAGTATGATTTCCCTCTCTTTCGTATGAAATTCCCAAT  4136

Query  432   GTGCACCATAAA  443
             ||| ||||| ||
Sbjct  4135  GTGGACCATGAA  4124


>KT166441.1 Zambian malbrouck virus 1 isolate SHFVagmMal_seqID_01, 
partial genome
Length=15307

 Score = 41.0 bits (44),  Expect = 0.066
 Identities = 22/22 (100%), Gaps = 0/22 (0%)
 Strand=Plus/Plus

Query  1121  AGACTGTCTCTTATACACATCT  1142
             ||||||||||||||||||||||
Sbjct  211   AGACTGTCTCTTATACACATCT  232


>MK227353.1 Corella adenovirus 1 isolate CorAdV1/Melbourne/2015, 
complete genome
Length=27209

 Score = 40.1 bits (43),  Expect = 0.23
 Identities = 29/34 (85%), Gaps = 0/34 (0%)
 Strand=Plus/Plus

Query  1118   TATAGACTGTCTCTTATACACATCTCCGAGCCCA  1151
              ||||  |||| |||| |||||||||||| |||||
Sbjct  27098  TATATCCTGTATCTTCTACACATCTCCGCGCCCA  27131


>NC_025256.1 Bat Paramyxovirus Eid_hel/GH-M74a/GHA/2009, complete 
genome
Length=18530

 Score = 37.4 bits (40),  Expect = 0.81
 Identities = 65/95 (68%), Gaps = 0/95 (0%)
 Strand=Plus/Minus

Query  313   ACATGGAAGCTTATACCGCCGATTAACCCAAGTGAGAAAATCAGCCGCATTCTCTCAATC  372
             |||||||| ||||  || || ||    || | ||| ||  |||    |||| | || | |
Sbjct  5921  ACATGGAAACTTAATCCTCCAATAGCTCCTAATGAAAATTTCATTTTCATTTTGTCCACC  5862

Query  373   TTGCTCTTGCAGTACTCAACAGAGTATATCTTCCC  407
             || ||  |||||||||||| ||| ||  |||| ||
Sbjct  5861  TTTCTGCTGCAGTACTCAAGAGAATAAGTCTTTCC  5827


>HQ660129.1 Bat Paramyxovirus Eid_hel/GH-M74a/GHA/2009, complete 
genome
Length=18530

 Score = 37.4 bits (40),  Expect = 0.81
 Identities = 65/95 (68%), Gaps = 0/95 (0%)
 Strand=Plus/Minus

Query  313   ACATGGAAGCTTATACCGCCGATTAACCCAAGTGAGAAAATCAGCCGCATTCTCTCAATC  372
             |||||||| ||||  || || ||    || | ||| ||  |||    |||| | || | |
Sbjct  5921  ACATGGAAACTTAATCCTCCAATAGCTCCTAATGAAAATTTCATTTTCATTTTGTCCACC  5862

Query  373   TTGCTCTTGCAGTACTCAACAGAGTATATCTTCCC  407
             || ||  |||||||||||| ||| ||  |||| ||
Sbjct  5861  TTTCTGCTGCAGTACTCAAGAGAATAAGTCTTTCC  5827


>JQ654586.1 Rana grylio iridovirus, complete genome
Length=105791

 Score = 35.6 bits (38),  Expect = 2.8
 Identities = 22/24 (92%), Gaps = 0/24 (0%)
 Strand=Plus/Minus

Query  562    TCTGCAAGGGTCTTTGGGATCTTG  585
              |||| ||||||||||| |||||||
Sbjct  18994  TCTGAAAGGGTCTTTGCGATCTTG  18971


>EU627010.1 Soft-shelled turtle iridovirus, complete genome
Length=105890

 Score = 35.6 bits (38),  Expect = 2.8
 Identities = 22/24 (92%), Gaps = 0/24 (0%)
 Strand=Plus/Minus

Query  562    TCTGCAAGGGTCTTTGGGATCTTG  585
              |||| ||||||||||| |||||||
Sbjct  18736  TCTGAAAGGGTCTTTGCGATCTTG  18713


>MG791866.1 Rana nigromaculata ranavirus strain MWH421017, complete 
genome
Length=104286

 Score = 35.6 bits (38),  Expect = 2.8
 Identities = 22/24 (92%), Gaps = 0/24 (0%)
 Strand=Plus/Minus

Query  562    TCTGCAAGGGTCTTTGGGATCTTG  585
              |||| ||||||||||| |||||||
Sbjct  17563  TCTGAAAGGGTCTTTGCGATCTTG  17540


>KF697150.1 Manzanilla virus isolate TRVL 3586 RNA polymerase 
gene, complete cds
Length=6916

 Score = 34.6 bits (37),  Expect = 9.8
 Identities = 25/28 (89%), Gaps = 1/28 (4%)
 Strand=Plus/Minus

Query  983   GGTATCTCACTCCAT-GTTTAGGAGGGT  1009
             ||||||||||||||| |||| ||| |||
Sbjct  2416  GGTATCTCACTCCATGGTTTTGGAAGGT  2389


>NC_025392.1 Jurona virus, complete genome
Length=11121

 Score = 33.7 bits (36),  Expect = 9.8
 Identities = 21/23 (91%), Gaps = 0/23 (0%)
 Strand=Plus/Plus

Query  275   GACTCATGAATGTCTTAGATAGT  297
             ||||||  |||||||||||||||
Sbjct  8105  GACTCAATAATGTCTTAGATAGT  8127


>JQ277724.1 Ovine enterovirus strain ovine/TB4-OEV/2009/HUN, complete 
genome
Length=7408

 Score = 33.7 bits (36),  Expect = 9.8
 Identities = 18/18 (100%), Gaps = 0/18 (0%)
 Strand=Plus/Minus

Query  372   CTTGCTCTTGCAGTACTC  389
             ||||||||||||||||||
Sbjct  5189  CTTGCTCTTGCAGTACTC  5172


>MH509440.2 Phocid alphaherpesvirus 1, partial genome
Length=114546

 Score = 33.7 bits (36),  Expect = 9.8
 Identities = 24/28 (86%), Gaps = 0/28 (0%)
 Strand=Plus/Plus

Query  73      TGATGGGTGCACATTTACAGCTTTCTGA  100
               ||||||||  || |||||||||||| ||
Sbjct  105686  TGATGGGTTAACCTTTACAGCTTTCCGA  105713


>HM566194.1 Jurona virus, complete genome
Length=11121

 Score = 33.7 bits (36),  Expect = 9.8
 Identities = 21/23 (91%), Gaps = 0/23 (0%)
 Strand=Plus/Plus

Query  275   GACTCATGAATGTCTTAGATAGT  297
             ||||||  |||||||||||||||
Sbjct  8105  GACTCAATAATGTCTTAGATAGT  8127


Lambda      K        H
   0.634    0.408    0.912 

Gapped
Lambda      K        H
   0.625    0.410    0.780 

Effective search space used: 141510572359


Query= taxID11191_TRINITY_DN1_c0_g1_i6 len=1252 path=[0:0-170 1:171-1122
2:1123-1185 3:1186-1186 4:1187-1204 6:1205-1251]

Length=1252
                                                                      Score        E
Sequences producing significant alignments:                          (Bits)     Value

AB195968.1 Sendai virus genomic RNA, complete genome, strain:Nagoya   2030       0.0   
NC_003461.1 Human parainfluenza virus 1, complete genome              717        0.0   
AF457102.1 HPIV-1 strain Washington/1964, complete genome             717        0.0   
NC_025402.1 Porcine parainfluenza virus 1 strain S206N, complete ...  410        4e-113
JX857409.1 Porcine parainfluenza virus 1 strain S206N, complete g...  410        4e-113
NC_002161.1 Bovine parainfluenza virus 3, complete genome             218        4e-55 
EU326526.1 Human parainfluenza virus 3 strain ZHYMgz01, complete ...  218        4e-55 
AF178654.1 Bovine parainfluenza virus 3 strain Kansas/15626/84, c...  218        4e-55 
NC_038270.1 Simian Agent 10, complete genome                          199        1e-49 
HM583801.1 Simian Agent 10, complete genome                           199        1e-49 
NC_001906.3 Hendra virus, complete genome                             72.5       4e-11 
AF017149.3 Hendra virus, complete genome                              72.5       4e-11 
NC_040603.1 Red-crowned crane parvovirus isolate yc-7, complete g...  63.5       2e-08 
KY312546.1 Red-crowned crane parvovirus isolate yc-7, complete ge...  63.5       2e-08 
KX574342.1 Cod iridovirus isolate GAM14001, complete genome           56.3       3e-06 
NC_002728.1 Nipah virus, complete genome                              50.0       1e-04 
AF212302.2 Nipah virus, complete genome                               50.0       1e-04 
NC_001498.1 Measles virus, complete genome                            48.2       5e-04 
AB016162.1 Measles virus genomic RNA, complete sequence               48.2       5e-04 
NC_005283.1 Dolphin morbillivirus, complete genome                    44.6       0.006 
AJ608288.1 Dolphin morbillivirus compete genome, genomic RNA          44.6       0.006 
NC_048209.1 Zambian malbrouck virus 1 isolate SHFVagmMal_seqID_01...  41.0       0.070 
MG203877.1 Bat paramyxovirus strain Bat-PV-16797, complete genome     41.0       0.070 
KT166441.1 Zambian malbrouck virus 1 isolate SHFVagmMal_seqID_01,...  41.0       0.070 
NC_025256.1 Bat Paramyxovirus Eid_hel/GH-M74a/GHA/2009, complete ...  37.4       0.85  
HQ660129.1 Bat Paramyxovirus Eid_hel/GH-M74a/GHA/2009, complete g...  37.4       0.85  
NC_030402.1 Ungulate bocaparvovirus 6 strain Ungulate bocaparvovi...  36.5       3.0   
KU172421.1 Ungulate bocaparvovirus 6 strain Ungulate bocaparvovir...  36.5       3.0   
JQ654586.1 Rana grylio iridovirus, complete genome                    35.6       3.0   
EU627010.1 Soft-shelled turtle iridovirus, complete genome            35.6       3.0   
MG791866.1 Rana nigromaculata ranavirus strain MWH421017, complet...  35.6       3.0   


>AB195968.1 Sendai virus genomic RNA, complete genome, strain:Nagoya
Length=15384

 Score = 2030 bits (2250),  Expect = 0.0
 Identities = 1149/1165 (99%), Gaps = 0/1165 (0%)
 Strand=Plus/Minus

Query  1     ATTTAAGACAAGGAGTGACCCGGTGGCTCCGACTGCCAGGTGGTGTCTGCTTGGGGCATT  60
             ||||||||||||||||||||||||||||||||||||||||||||||||||||| | ||||
Sbjct  4801  ATTTAAGACAAGGAGTGACCCGGTGGCTCCGACTGCCAGGTGGTGTCTGCTTGAGACATT  4742

Query  61    GTCGCAGGTCTCTGATGGGTGCACATTTACAGCTTTCTGATCCTTCCGATGTTCTTAGCC  120
             || |||||||||||||||||||||||||||||||||||||||||||||||||||||||||
Sbjct  4741  GTTGCAGGTCTCTGATGGGTGCACATTTACAGCTTTCTGATCCTTCCGATGTTCTTAGCC  4682

Query  121   ACAACATTAGGGTAGTAGCGGAAATCACGAGGGATGGCCGGTTGGAACACCGCATCGACG  180
             ||||||||||||||||||||||||||||||||||||||||||||||||||||||||||||
Sbjct  4681  ACAACATTAGGGTAGTAGCGGAAATCACGAGGGATGGCCGGTTGGAACACCGCATCGACG  4622

Query  181   CCTGTGATTTCTACAGATGCCGCCCAAATCACCATGTTCATATGGGGATTCACATCCATT  240
             ||||||||||||||||||||||||||||||||||||||||||||||||||||||||||| 
Sbjct  4621  CCTGTGATTTCTACAGATGCCGCCCAAATCACCATGTTCATATGGGGATTCACATCCATC  4562

Query  241   AATGGGAAGCAGACTGCCCTCTTCCATGCGAGCTGACTCATGAATGTCTTAGATAGTGTC  300
             ||||||||||||||||||||||||||||||||||||||||||||||||||||||||||||
Sbjct  4561  AATGGGAAGCAGACTGCCCTCTTCCATGCGAGCTGACTCATGAATGTCTTAGATAGTGTC  4502

Query  301   CCATTAACCTGAACATGGAAGCTTATACCGCCGATTAACCCAAGTGAGAAAATCAGCCGC  360
             ||| ||||||||||||||||||||||||||||||||||||||||||||||||||||||||
Sbjct  4501  CCAGTAACCTGAACATGGAAGCTTATACCGCCGATTAACCCAAGTGAGAAAATCAGCCGC  4442

Query  361   ATTCTCTCAATCTTGCTCTTGCAGTACTCAACAGAGTATATCTTCCCGACCTTTCTCCTG  420
             ||||||||||||||||||||||||||||||||||||||||||||||||||||||||||||
Sbjct  4441  ATTCTCTCAATCTTGCTCTTGCAGTACTCAACAGAGTATATCTTCCCGACCTTTCTCCTG  4382

Query  421   ATCAACCCGAGGTGCACCATAAAATTGAGCTTTTTCTCCCCTTGATCATCAAGTACTGGG  480
             ||||||||||||||||||||||||||||||||||||||||||||||||||||||||||| 
Sbjct  4381  ATCAACCCGAGGTGCACCATAAAATTGAGCTTTTTCTCCCCTTGATCATCAAGTACTGGA  4322

Query  481   AGTACCCCCTTTTGTTCTGTGGAGATCCCGGTCTTGAGTGTCACCAGTAAATTAACAGAT  540
             ||||||||||||||||||||||||||||||||||||||||||||||||| |||||| |||
Sbjct  4321  AGTACCCCCTTTTGTTCTGTGGAGATCCCGGTCTTGAGTGTCACCAGTAGATTAACGGAT  4262

Query  541   ATAGAGTTGGGCAATGCAAGGTCTGCAAGGGTCTTTGGGATCTTGGATATGGTGATTGCC  600
             |||||||||||||||||||||||||||||||||||||||||||||| |||||||||||||
Sbjct  4261  ATAGAGTTGGGCAATGCAAGGTCTGCAAGGGTCTTTGGGATCTTGGCTATGGTGATTGCC  4202

Query  601   CCTAGAGATGTCCCATTGACAAACACCACTCTGAGTCTTATGTCCTTGTCCACAGGGAGG  660
             |||||||||||||||||||||||||||||||||| |||||||||||||||||||||||||
Sbjct  4201  CCTAGAGATGTCCCATTGACAAACACCACTCTGAATCTTATGTCCTTGTCCACAGGGAGG  4142

Query  661   CATTGGGGAGCTAGTGCGACCTTGTTTGCATTAAATATCATTCCCTGTCTCAGCCTGCCT  720
             |||||||||||||||||||||||||||||||||||||||||||||||||||||| | |||
Sbjct  4141  CATTGGGGAGCTAGTGCGACCTTGTTTGCATTAAATATCATTCCCTGTCTCAGCTTACCT  4082

Query  721   GACCATGGTAGGAGTGGAGCACCAATCGAATCCACCATGTATACGATCATCTCTCCTGCT  780
             ||||||||||||||||||||||||||| ||||||||||||||||||||||||||||||||
Sbjct  4081  GACCATGGTAGGAGTGGAGCACCAATCAAATCCACCATGTATACGATCATCTCTCCTGCT  4022

Query  781   CGAACAGCCCTCCTCACCGTAATTCTGAGATCGGTGCAGGCCTTTAAGAGTTCCTGATCA  840
             ||||||| |||||||||||| |||||||||||||||||||||||||||||||||||||||
Sbjct  4021  CGAACAGTCCTCCTCACCGTGATTCTGAGATCGGTGCAGGCCTTTAAGAGTTCCTGATCA  3962

Query  841   GTCCCGTAGTATTTGGCCACACCTATGGGTAACGACCCGGAGCCGCATATTGAGTAGCTG  900
             ||||||||||||||||||||||||||||||||||||||||||||||||||||||||||||
Sbjct  3961  GTCCCGTAGTATTTGGCCACACCTATGGGTAACGACCCGGAGCCGCATATTGAGTAGCTG  3902

Query  901   GTCGGCTCTGTCAAGTCAGATACGCTCTCTAGATTGGTTGTTTGTTTCGGTGTCTCAAAG  960
             ||||||||||||||||||||||||||| ||||||||||||||||||||||||||||||||
Sbjct  3901  GTCGGCTCTGTCAAGTCAGATACGCTCCCTAGATTGGTTGTTTGTTTCGGTGTCTCAAAG  3842

Query  961   AAACCCAAGAGCAATAAATCTAGGTATCTCACTCCATGTTTAGGAGGGTCTCCTACCTTG  1020
             ||||||||||||||||||||||||||||||||||||||||||||||||||||||||||||
Sbjct  3841  AAACCCAAGAGCAATAAATCTAGGTATCTCACTCCATGTTTAGGAGGGTCTCCTACCTTG  3782

Query  1021  ACAATCCTGATGTGGGGGATGGCTTTCTTATCCGGACCAGTTCTCAGAGGCAGGGGCTCC  1080
             ||||||||||||||||||||||||||||||||||||||||||||||||||||||||||||
Sbjct  3781  ACAATCCTGATGTGGGGGATGGCTTTCTTATCCGGACCAGTTCTCAGAGGCAGGGGCTCC  3722

Query  1081  ACAGTACCGTTATCCTCATATGAGAACTTAGGGAATCTATAGATATCTGCCATTGCGCCG  1140
             ||||||||||||||||||||||||||||||||||||||||||||||||||||||||||||
Sbjct  3721  ACAGTACCGTTATCCTCATATGAGAACTTAGGGAATCTATAGATATCTGCCATTGCGCCG  3662

Query  1141  TGTTAGGTGAAATTTCTTTCACCCT  1165
             |||||||||||||||||||||||||
Sbjct  3661  TGTTAGGTGAAATTTCTTTCACCCT  3637


>NC_003461.1 Human parainfluenza virus 1, complete genome
Length=15600

 Score = 717 bits (794),  Expect = 0.0
 Identities = 819/1095 (75%), Gaps = 4/1095 (0%)
 Strand=Plus/Minus

Query  73    TGATGGGTGCACATTTACAGCTTTCTGATCCTTCCGATGTTCTTAGCCACAACATTAGGG  132
             ||| | ||| | | ||| | | | |||||  | |||||| | || || |||||||| |||
Sbjct  4729  TGAGGAGTGTAGACTTATATCCTCCTGATTTTCCCGATGCTTTTTGCAACAACATTTGGG  4670

Query  133   TAGTAGCGGAAATCACGAGGGATGGCCGGTTGGAACACCGCATCGACGCCTGTGATTTCT  192
             || ||||| || ||    || || || ||||||||||| |||||||| | ||||||||||
Sbjct  4669  TAATAGCGAAATTCTTTCGGAATTGCAGGTTGGAACACAGCATCGACACTTGTGATTTCT  4610

Query  193   ACAGATGCCGCCCAAATCACCATGTTCATATGGGGATTCACATCCATTAATGGGAAGCAG  252
             || || || ||||| || || |  |||||||| ||||| ||||||||||| ||  |||| 
Sbjct  4609  ACTGAAGCTGCCCAGATGACTAGATTCATATGTGGATTTACATCCATTAAAGGATAGCAA  4550

Query  253   ACTGCCCTCTTCCATGCGAGCTGACTCATGAATGTCTTAGATAGTGTCCCATTAACCTGA  312
             |||||  | |||||||| || || ||||| |  || || |||| ||| ||  |  | || 
Sbjct  4549  ACTGCTTTTTTCCATGCAAGTTGGCTCATTAGAGTTTTGGATAATGTGCCTGTTGCATGT  4490

Query  313   ACATGGAAGCTTATACCGCCGATTAACCCAAGTGAGAAAATCAGCCGCATTCTCTCAATC  372
             |||||||| ||||| || || |  | ||| || ||||| || |||  |||  ||||||| 
Sbjct  4489  ACATGGAAACTTATTCCACCTACAAGCCCGAGAGAGAATATTAGCTTCATCTTCTCAATT  4430

Query  373   TTGCTCTTGCAGTACTCAACAGAGTATATCTTCCCGACCTTTCTCCTGATCAACCCGAGG  432
             ||  | |||||||| ||||| || ||||||||||| || ||||| || || |  || |||
Sbjct  4429  TTATTTTTGCAGTATTCAACTGAATATATCTTCCCAACTTTTCTTCTTATGATTCCTAGG  4370

Query  433   TGCACCATAAAATTGAGCTTTTTCTCCCCTTGATCATCAAGTACTGGGAGTACCCCCTTT  492
             || ||||| || |||||||| || || || | ||| || || || ||||| |  || |||
Sbjct  4369  TGTACCATGAAGTTGAGCTTCTTTTCTCCATCATCGTCTAGAACGGGGAGGATTCCTTTT  4310

Query  493   TGTTCTGTGGAGATCCCGGTCTTGAGTGTCACCAGTAAATTAACAGATATAGAGTTGGGC  552
             ||||| || || |  || | | | ||||| ||||| | ||| || ||||| ||||| || 
Sbjct  4309  TGTTCCGTTGATACTCCTGCCCTAAGTGTAACCAGCAGATTCACTGATATTGAGTTCGGT  4250

Query  553   AATGCAAGGTCTGCAAGGGTCTTTGGGATCTTGGATATGGTGATTGCCCCTAGAGATGTC  612
             |||||||| |||||||| || ||||||| ||| |  || || ||||  ||||| ||||| 
Sbjct  4249  AATGCAAGATCTGCAAGAGTTTTTGGGACCTTAGCAATTGTAATTGTACCTAGTGATGTT  4190

Query  613   CCATTGACAAACACCACTCTGAGTCTTATGTCCTTGTCCACAGGGAGGCATTGGGGAGCT  672
             ||||||||||| || || |||| ||| ||||| ||||| || ||||| ||||| || |||
Sbjct  4189  CCATTGACAAATACAACCCTGAATCTGATGTCTTTGTCGACTGGGAGACATTGAGGTGCT  4130

Query  673   AGTGCGACCTTGTTTGCATTAAATATCATTCCCTGTCTCAGCCTGCCTGACCATGGTAGG  732
             || || || || || |||||| ||||||| || |||||||| | ||  ||||||||||| 
Sbjct  4129  AGAGCTACTTTATTGGCATTATATATCATCCCTTGTCTCAGTCGGCTGGACCATGGTAGT  4070

Query  733   AGTGGAGCACCAATCGAATCCACCATGTATACGATCATCTCTCCTGCTCGAACAGCCCTC  792
             || ||||||   |||||||| ||||||||||| ||||| ||||| | || ||| |  || 
Sbjct  4069  AGAGGAGCATGGATCGAATCTACCATGTATACTATCATTTCTCCAGATCTAACTGTTCTT  4010

Query  793   CTCACCGTAATTCTGAGATCGGTGCAGGCCTTTAAGAGTTCCTGATCAGTCCCGTAGTAT  852
             |  || || ||| |||| ||  ||||||| ||||| | ||| ||||| || ||||| || 
Sbjct  4009  CGTACAGTTATTTTGAGGTCAATGCAGGCTTTTAATAATTCTTGATCTGTGCCGTAATAC  3950

Query  853   TTGGCCACACCTATGGGTAACGACCCGGAGCCGCATATTGAGTAGCTGGTCGGCTCTGTC  912
             ||||| |  || || ||||| || ||||| || || ||||| || ||||| |  ||||| 
Sbjct  3949  TTGGCTATGCCAATTGGTAAGGATCCGGATCCACAGATTGAATAACTGGTTGATTCTGTG  3890

Query  913   AAGTCAGATACGCTCTCTAGATTG-GTTGTTTGTTTCGGTGTCTCAAAGAAACCCAAGAG  971
             |  ||||||| |||  | |||| | | |  ||| || ||||| |||||||| ||||| ||
Sbjct  3889  AGATCAGATATGCT-GCCAGATAGAGGTCCTTGCTTAGGTGTTTCAAAGAATCCCAATAG  3831

Query  972   CAATAAATCTAGGTATCTCACTCCATGTTTAGGAGGGTCTCCTACCTTGACAATCCTGAT  1031
              |  | ||| || || || ||||||||||| ||||| |||||||||||||| || |||||
Sbjct  3830  TAGCACATCAAGATACCTGACTCCATGTTTTGGAGGATCTCCTACCTTGACTATTCTGAT  3771

Query  1032  GTGGGGGATGGCTTTCTTATCCGGACCAGTTCTCAGAGGCAGGGGCTCCACAGTACCGTT  1091
             ||| ||||| ||||| || || ||||| ||| | ||||| || || || || || || ||
Sbjct  3770  GTGAGGGATTGCTTTTTTGTCAGGACCTGTTTTGAGAGGGAGAGGTTCTACTGTCCCATT  3711

Query  1092  ATCCTCATATGAGAACTTAGGGAATCTATAGATATCTGCCATTGCGCCGTGT-TAGGTGA  1150
              || || | ||||||  | ||||| || ||  | || |||||| | |  | |   ||  |
Sbjct  3710  TTCTTCGTGTGAGAATCTGGGGAACCTGTATGTTTCAGCCATTTC-CTTTCTCCGGGCAA  3652

Query  1151  AATTTCTTTCACCCT  1165
             ||||||||| |||||
Sbjct  3651  AATTTCTTTGACCCT  3637


>AF457102.1 HPIV-1 strain Washington/1964, complete genome
Length=15600

 Score = 717 bits (794),  Expect = 0.0
 Identities = 819/1095 (75%), Gaps = 4/1095 (0%)
 Strand=Plus/Minus

Query  73    TGATGGGTGCACATTTACAGCTTTCTGATCCTTCCGATGTTCTTAGCCACAACATTAGGG  132
             ||| | ||| | | ||| | | | |||||  | |||||| | || || |||||||| |||
Sbjct  4729  TGAGGAGTGTAGACTTATATCCTCCTGATTTTCCCGATGCTTTTTGCAACAACATTTGGG  4670

Query  133   TAGTAGCGGAAATCACGAGGGATGGCCGGTTGGAACACCGCATCGACGCCTGTGATTTCT  192
             || ||||| || ||    || || || ||||||||||| |||||||| | ||||||||||
Sbjct  4669  TAATAGCGAAATTCTTTCGGAATTGCAGGTTGGAACACAGCATCGACACTTGTGATTTCT  4610

Query  193   ACAGATGCCGCCCAAATCACCATGTTCATATGGGGATTCACATCCATTAATGGGAAGCAG  252
             || || || ||||| || || |  |||||||| ||||| ||||||||||| ||  |||| 
Sbjct  4609  ACTGAAGCTGCCCAGATGACTAGATTCATATGTGGATTTACATCCATTAAAGGATAGCAA  4550

Query  253   ACTGCCCTCTTCCATGCGAGCTGACTCATGAATGTCTTAGATAGTGTCCCATTAACCTGA  312
             |||||  | |||||||| || || ||||| |  || || |||| ||| ||  |  | || 
Sbjct  4549  ACTGCTTTTTTCCATGCAAGTTGGCTCATTAGAGTTTTGGATAATGTGCCTGTTGCATGT  4490

Query  313   ACATGGAAGCTTATACCGCCGATTAACCCAAGTGAGAAAATCAGCCGCATTCTCTCAATC  372
             |||||||| ||||| || || |  | ||| || ||||| || |||  |||  ||||||| 
Sbjct  4489  ACATGGAAACTTATTCCACCTACAAGCCCGAGAGAGAATATTAGCTTCATCTTCTCAATT  4430

Query  373   TTGCTCTTGCAGTACTCAACAGAGTATATCTTCCCGACCTTTCTCCTGATCAACCCGAGG  432
             ||  | |||||||| ||||| || ||||||||||| || ||||| || || |  || |||
Sbjct  4429  TTATTTTTGCAGTATTCAACTGAATATATCTTCCCAACTTTTCTTCTTATGATTCCTAGG  4370

Query  433   TGCACCATAAAATTGAGCTTTTTCTCCCCTTGATCATCAAGTACTGGGAGTACCCCCTTT  492
             || ||||| || |||||||| || || || | ||| || || || ||||| |  || |||
Sbjct  4369  TGTACCATGAAGTTGAGCTTCTTTTCTCCATCATCGTCTAGAACGGGGAGGATTCCTTTT  4310

Query  493   TGTTCTGTGGAGATCCCGGTCTTGAGTGTCACCAGTAAATTAACAGATATAGAGTTGGGC  552
             ||||| || || |  || | | | ||||| ||||| | ||| || ||||| ||||| || 
Sbjct  4309  TGTTCCGTTGATACTCCTGCCCTAAGTGTAACCAGCAGATTCACTGATATTGAGTTCGGT  4250

Query  553   AATGCAAGGTCTGCAAGGGTCTTTGGGATCTTGGATATGGTGATTGCCCCTAGAGATGTC  612
             |||||||| |||||||| || ||||||| ||| |  || || ||||  ||||| ||||| 
Sbjct  4249  AATGCAAGATCTGCAAGAGTTTTTGGGACCTTAGCAATTGTAATTGTACCTAGTGATGTT  4190

Query  613   CCATTGACAAACACCACTCTGAGTCTTATGTCCTTGTCCACAGGGAGGCATTGGGGAGCT  672
             ||||||||||| || || |||| ||| ||||| ||||| || ||||| ||||| || |||
Sbjct  4189  CCATTGACAAATACAACCCTGAATCTGATGTCTTTGTCGACTGGGAGACATTGAGGTGCT  4130

Query  673   AGTGCGACCTTGTTTGCATTAAATATCATTCCCTGTCTCAGCCTGCCTGACCATGGTAGG  732
             || || || || || |||||| ||||||| || |||||||| | ||  ||||||||||| 
Sbjct  4129  AGAGCTACTTTATTGGCATTATATATCATCCCTTGTCTCAGTCGGCTGGACCATGGTAGT  4070

Query  733   AGTGGAGCACCAATCGAATCCACCATGTATACGATCATCTCTCCTGCTCGAACAGCCCTC  792
             || ||||||   |||||||| ||||||||||| ||||| ||||| | || ||| |  || 
Sbjct  4069  AGAGGAGCATGGATCGAATCTACCATGTATACTATCATTTCTCCAGATCTAACTGTTCTT  4010

Query  793   CTCACCGTAATTCTGAGATCGGTGCAGGCCTTTAAGAGTTCCTGATCAGTCCCGTAGTAT  852
             |  || || ||| |||| ||  ||||||| ||||| | ||| ||||| || ||||| || 
Sbjct  4009  CGTACAGTTATTTTGAGGTCAATGCAGGCTTTTAATAATTCTTGATCTGTGCCGTAATAC  3950

Query  853   TTGGCCACACCTATGGGTAACGACCCGGAGCCGCATATTGAGTAGCTGGTCGGCTCTGTC  912
             ||||| |  || || ||||| || ||||| || || ||||| || ||||| |  ||||| 
Sbjct  3949  TTGGCTATGCCAATTGGTAAGGATCCGGATCCACAGATTGAATAACTGGTTGATTCTGTG  3890

Query  913   AAGTCAGATACGCTCTCTAGATTG-GTTGTTTGTTTCGGTGTCTCAAAGAAACCCAAGAG  971
             |  ||||||| |||  | |||| | | |  ||| || ||||| |||||||| ||||| ||
Sbjct  3889  AGATCAGATATGCT-GCCAGATAGAGGTCCTTGCTTAGGTGTTTCAAAGAATCCCAATAG  3831

Query  972   CAATAAATCTAGGTATCTCACTCCATGTTTAGGAGGGTCTCCTACCTTGACAATCCTGAT  1031
              |  | ||| || || || ||||||||||| ||||| |||||||||||||| || |||||
Sbjct  3830  TAGCACATCAAGATACCTGACTCCATGTTTTGGAGGATCTCCTACCTTGACTATTCTGAT  3771

Query  1032  GTGGGGGATGGCTTTCTTATCCGGACCAGTTCTCAGAGGCAGGGGCTCCACAGTACCGTT  1091
             ||| ||||| ||||| || || ||||| ||| | ||||| || || || || || || ||
Sbjct  3770  GTGAGGGATTGCTTTTTTGTCAGGACCTGTTTTGAGAGGGAGAGGTTCTACTGTCCCATT  3711

Query  1092  ATCCTCATATGAGAACTTAGGGAATCTATAGATATCTGCCATTGCGCCGTGT-TAGGTGA  1150
              || || | ||||||  | ||||| || ||  | || |||||| | |  | |   ||  |
Sbjct  3710  TTCTTCGTGTGAGAATCTGGGGAACCTGTATGTTTCAGCCATTTC-CTTTCTCCGGGCAA  3652

Query  1151  AATTTCTTTCACCCT  1165
             ||||||||| |||||
Sbjct  3651  AATTTCTTTGACCCT  3637


>NC_025402.1 Porcine parainfluenza virus 1 strain S206N, complete 
genome
Length=15396

 Score = 410 bits (454),  Expect = 4e-113
 Identities = 721/1039 (69%), Gaps = 16/1039 (2%)
 Strand=Plus/Minus

Query  104   TTCCGATGTTCTTAGCCACAACATTAGGGTAGTAGCGGAAATCACGAGGGATGGCCGGTT  163
             |||| ||||| || ||||| ||||| ||||||||   |||||| |  || ||||  ||||
Sbjct  4722  TTCCAATGTTTTTTGCCACCACATTCGGGTAGTATTTGAAATCTCTTGGAATGGAGGGTT  4663

Query  164   GGAACACCGCATCGACGCCTGTGATTTCTACAGATGCCGCCCAAATCACCATGTTCATAT  223
             |||| || ||||| ||||| |||||||| || || || ||||| || || |  ||||| |
Sbjct  4662  GGAAGACAGCATCTACGCCGGTGATTTCAACGGAAGCAGCCCAGATAACTAAATTCATGT  4603

Query  224   GGGGATTCACATCCATTAATGGGAAGCAGACTGCCCTCTTCCATGCGAGCTGACTCATGA  283
             | ||||| |||||||| || ||| | || | | || | |||| | | |||||||  |  |
Sbjct  4602  GTGGATTAACATCCATCAAAGGGTAACATATTTCCTTTTTCCCTCCAAGCTGACCAACAA  4543

Query  284   ATGTCTTAGATAGTGTCCCATTAACCTGAACATGGAAGCTTATACCGCCGATTAACCCAA  343
             | |  |||||||     ||  ||| |||||||||||| || || || || |  |  || |
Sbjct  4542  AGGATTTAGATACCACACCTGTAAGCTGAACATGGAAACTGATTCCTCCAACCAGTCCTA  4483

Query  344   GTGAGAAAATCAGCCGCATTCTCTCAATCTTGCTCTTGCAGTACTCAACAGAGTATA-TC  402
              |||||| |||||||||||  |||| || || |  ||||| ||||| |  || || | ||
Sbjct  4482  ATGAGAAGATCAGCCGCATCTTCTCTATTTTACCTTTGCAATACTCCATTGAATACACTC  4423

Query  403   TTCCCGACCTTTCTCCTGATCAACCCGAGGTGCACCATAAAATTGAG--CTTTTTCTCCC  460
             || ||||| || ||    || || |||||||| |||||||| || ||  | || || |||
Sbjct  4422  TT-CCGACTTTCCTATGTATTAATCCGAGGTGTACCATAAAGTTTAGTACCTTGTCGCCC  4364

Query  461   CTTGATCATCAAGTACTGGGAGTACCCCCTTTTGTTCTGTGGAGATCCCGGTCTTGAGTG  520
              ||  || |  ||    || |  |  |||||    || || ||    || ||||||||||
Sbjct  4363  TTT--TCGTTTAGCGTAGGAATAATGCCCTTGGACTCAGTTGACGCACCAGTCTTGAGTG  4306

Query  521   TCACCAGTAAATTAACAGATATAGAGTTGGGCAATGCAAGGTCTGCAAGGGTCTTTGGGA  580
               |||| |||||| || ||||| || || || || ||||| || || |  ||||| || |
Sbjct  4305  AGACCATTAAATTGACGGATATGGAATTCGGTAAGGCAAGATCGGCTAATGTCTTGGGAA  4246

Query  581   TCTTGGATATGGTGATTGCCCCTAGAGATGTCCCATTGACAAACACCACTCTGAGTCTTA  640
               || | ||| || || |  |||||||| || ||||| ||||| || ||||||| |||||
Sbjct  4245  CTTTTGCTATTGTAATAGAACCTAGAGAAGTGCCATTTACAAAGACAACTCTGAATCTTA  4186

Query  641   TGTCCTTGTCCACAGGGAGGCATTGGGGAGCTAGTGCGACCTTGTTTGCATTAAATATCA  700
             | || ||||| | ||| || ||||| |||||||| || || ||||||||||| |||||||
Sbjct  4185  TATCTTTGTCTATAGGCAGACATTGAGGAGCTAGGGCTACTTTGTTTGCATTGAATATCA  4126

Query  701   TTCCCTGTCTCAGCCTGCCTGACCATGGTAGGAGTGGAGCACCAATCGAATCCACCATGT  760
             | ||  || |||| ||    | ||| |  |  | ||  |     || ||||| ||||| |
Sbjct  4125  TGCCTCGTTTCAGTCTAGAAGCCCAAGCCATCATTGCTGGTGGTATGGAATCTACCATAT  4066

Query  761   ATACGATCATCTCTCCTGCTCGAACAGCCCTCCTCACCGTAATTCTGAGATCGGTGCAGG  820
             | || |||||||| | ||  |  || | ||| || || || |   | || ||     | |
Sbjct  4065  ACACAATCATCTCACTTGACCTTACTGTCCTTCTTACTGTCACCTTTAGCTCTACTGATG  4006

Query  821   CCTTTAAGAGTTCCTGATCAGTCCCGTAGTATTTGGCCACACCTATGGGTAACGACCCGG  880
             | || |  ||||||||||| || ||  ||||  | || |  || || ||||| || || |
Sbjct  4005  CTTTGAGTAGTTCCTGATCTGTACCTAAGTACCTAGCGATTCCAATAGGTAATGATCCTG  3946

Query  881   AGCCGCATATTGAGTAGCTGGTCGG-CTCTGTCAAGTCAGATACGCTCTCTAGATTGGTT  939
             | ||||| |||| ||| |  || || ||| ||||| || ||||| ||  |   ||  |||
Sbjct  3945  AACCGCAGATTGTGTATCCCGTGGGTCTC-GTCAAATCTGATACACTACC---ATATGTT  3890

Query  940   ---GTTTGTTTCGGTGTCTCAAAGAAACCCAAG-AGCAATAAATCTAGGTATCTCACTCC  995
                  || ||| ||| ||||| | ||||||||| |  |  | ||| |||||||    |||
Sbjct  3889  CCAACTTCTTTGGGTATCTCATA-AAACCCAAGTAAGAGAATATCAAGGTATCGATTTCC  3831

Query  996   ATGTTTAGGAGGGTCTCCTACCTTGACAATCCTGATGTGGGGGATGGCTTTCTTATCCGG  1055
             ||| || || ||||| |||| |||||  ||||| ||||| ||||  || ||||| || ||
Sbjct  3830  ATGCTTCGGTGGGTCCCCTATCTTGATTATCCTTATGTGTGGGACTGCCTTCTTGTCTGG  3771

Query  1056  ACCAGTTCTCAGAGGCAGGGGCTCCACAGTACCGTTATCCTCATATGAGAACTTAGGGAA  1115
              || ||  | || || || || |||| |   || |  |||||||| || | ||| |||||
Sbjct  3770  GCCGGTCTTTAGTGGTAGAGGTTCCATATATCCATGTTCCTCATACGATAGCTTGGGGAA  3711

Query  1116  TCTATAGATATCTGCCATT  1134
               | ||||| || ||||||
Sbjct  3710  CTTGTAGATCTCGGCCATT  3692


>JX857409.1 Porcine parainfluenza virus 1 strain S206N, complete 
genome
Length=15396

 Score = 410 bits (454),  Expect = 4e-113
 Identities = 721/1039 (69%), Gaps = 16/1039 (2%)
 Strand=Plus/Minus

Query  104   TTCCGATGTTCTTAGCCACAACATTAGGGTAGTAGCGGAAATCACGAGGGATGGCCGGTT  163
             |||| ||||| || ||||| ||||| ||||||||   |||||| |  || ||||  ||||
Sbjct  4722  TTCCAATGTTTTTTGCCACCACATTCGGGTAGTATTTGAAATCTCTTGGAATGGAGGGTT  4663

Query  164   GGAACACCGCATCGACGCCTGTGATTTCTACAGATGCCGCCCAAATCACCATGTTCATAT  223
             |||| || ||||| ||||| |||||||| || || || ||||| || || |  ||||| |
Sbjct  4662  GGAAGACAGCATCTACGCCGGTGATTTCAACGGAAGCAGCCCAGATAACTAAATTCATGT  4603

Query  224   GGGGATTCACATCCATTAATGGGAAGCAGACTGCCCTCTTCCATGCGAGCTGACTCATGA  283
             | ||||| |||||||| || ||| | || | | || | |||| | | |||||||  |  |
Sbjct  4602  GTGGATTAACATCCATCAAAGGGTAACATATTTCCTTTTTCCCTCCAAGCTGACCAACAA  4543

Query  284   ATGTCTTAGATAGTGTCCCATTAACCTGAACATGGAAGCTTATACCGCCGATTAACCCAA  343
             | |  |||||||     ||  ||| |||||||||||| || || || || |  |  || |
Sbjct  4542  AGGATTTAGATACCACACCTGTAAGCTGAACATGGAAACTGATTCCTCCAACCAGTCCTA  4483

Query  344   GTGAGAAAATCAGCCGCATTCTCTCAATCTTGCTCTTGCAGTACTCAACAGAGTATA-TC  402
              |||||| |||||||||||  |||| || || |  ||||| ||||| |  || || | ||
Sbjct  4482  ATGAGAAGATCAGCCGCATCTTCTCTATTTTACCTTTGCAATACTCCATTGAATACACTC  4423

Query  403   TTCCCGACCTTTCTCCTGATCAACCCGAGGTGCACCATAAAATTGAG--CTTTTTCTCCC  460
             || ||||| || ||    || || |||||||| |||||||| || ||  | || || |||
Sbjct  4422  TT-CCGACTTTCCTATGTATTAATCCGAGGTGTACCATAAAGTTTAGTACCTTGTCGCCC  4364

Query  461   CTTGATCATCAAGTACTGGGAGTACCCCCTTTTGTTCTGTGGAGATCCCGGTCTTGAGTG  520
              ||  || |  ||    || |  |  |||||    || || ||    || ||||||||||
Sbjct  4363  TTT--TCGTTTAGCGTAGGAATAATGCCCTTGGACTCAGTTGACGCACCAGTCTTGAGTG  4306

Query  521   TCACCAGTAAATTAACAGATATAGAGTTGGGCAATGCAAGGTCTGCAAGGGTCTTTGGGA  580
               |||| |||||| || ||||| || || || || ||||| || || |  ||||| || |
Sbjct  4305  AGACCATTAAATTGACGGATATGGAATTCGGTAAGGCAAGATCGGCTAATGTCTTGGGAA  4246

Query  581   TCTTGGATATGGTGATTGCCCCTAGAGATGTCCCATTGACAAACACCACTCTGAGTCTTA  640
               || | ||| || || |  |||||||| || ||||| ||||| || ||||||| |||||
Sbjct  4245  CTTTTGCTATTGTAATAGAACCTAGAGAAGTGCCATTTACAAAGACAACTCTGAATCTTA  4186

Query  641   TGTCCTTGTCCACAGGGAGGCATTGGGGAGCTAGTGCGACCTTGTTTGCATTAAATATCA  700
             | || ||||| | ||| || ||||| |||||||| || || ||||||||||| |||||||
Sbjct  4185  TATCTTTGTCTATAGGCAGACATTGAGGAGCTAGGGCTACTTTGTTTGCATTGAATATCA  4126

Query  701   TTCCCTGTCTCAGCCTGCCTGACCATGGTAGGAGTGGAGCACCAATCGAATCCACCATGT  760
             | ||  || |||| ||    | ||| |  |  | ||  |     || ||||| ||||| |
Sbjct  4125  TGCCTCGTTTCAGTCTAGAAGCCCAAGCCATCATTGCTGGTGGTATGGAATCTACCATAT  4066

Query  761   ATACGATCATCTCTCCTGCTCGAACAGCCCTCCTCACCGTAATTCTGAGATCGGTGCAGG  820
             | || |||||||| | ||  |  || | ||| || || || |   | || ||     | |
Sbjct  4065  ACACAATCATCTCACTTGACCTTACTGTCCTTCTTACTGTCACCTTTAGCTCTACTGATG  4006

Query  821   CCTTTAAGAGTTCCTGATCAGTCCCGTAGTATTTGGCCACACCTATGGGTAACGACCCGG  880
             | || |  ||||||||||| || ||  ||||  | || |  || || ||||| || || |
Sbjct  4005  CTTTGAGTAGTTCCTGATCTGTACCTAAGTACCTAGCGATTCCAATAGGTAATGATCCTG  3946

Query  881   AGCCGCATATTGAGTAGCTGGTCGG-CTCTGTCAAGTCAGATACGCTCTCTAGATTGGTT  939
             | ||||| |||| ||| |  || || ||| ||||| || ||||| ||  |   ||  |||
Sbjct  3945  AACCGCAGATTGTGTATCCCGTGGGTCTC-GTCAAATCTGATACACTACC---ATATGTT  3890

Query  940   ---GTTTGTTTCGGTGTCTCAAAGAAACCCAAG-AGCAATAAATCTAGGTATCTCACTCC  995
                  || ||| ||| ||||| | ||||||||| |  |  | ||| |||||||    |||
Sbjct  3889  CCAACTTCTTTGGGTATCTCATA-AAACCCAAGTAAGAGAATATCAAGGTATCGATTTCC  3831

Query  996   ATGTTTAGGAGGGTCTCCTACCTTGACAATCCTGATGTGGGGGATGGCTTTCTTATCCGG  1055
             ||| || || ||||| |||| |||||  ||||| ||||| ||||  || ||||| || ||
Sbjct  3830  ATGCTTCGGTGGGTCCCCTATCTTGATTATCCTTATGTGTGGGACTGCCTTCTTGTCTGG  3771

Query  1056  ACCAGTTCTCAGAGGCAGGGGCTCCACAGTACCGTTATCCTCATATGAGAACTTAGGGAA  1115
              || ||  | || || || || |||| |   || |  |||||||| || | ||| |||||
Sbjct  3770  GCCGGTCTTTAGTGGTAGAGGTTCCATATATCCATGTTCCTCATACGATAGCTTGGGGAA  3711

Query  1116  TCTATAGATATCTGCCATT  1134
               | ||||| || ||||||
Sbjct  3710  CTTGTAGATCTCGGCCATT  3692


>NC_002161.1 Bovine parainfluenza virus 3, complete genome
Length=15456

 Score = 218 bits (241),  Expect = 4e-55
 Identities = 613/929 (66%), Gaps = 13/929 (1%)
 Strand=Plus/Minus

Query  127   TTAGGGTAGTAGCGGAAATCACGAGGGATGGCCGGTTGGAACACCGCATCGACGCCTGTG  186
             || |||||||| | ||| || | ||| |  |  || ||||  || ||||| || | ||| 
Sbjct  4753  TTTGGGTAGTATCTGAATTCGCCAGGTAATGAAGGCTGGAGAACTGCATCTACCCTTGTA  4694

Query  187   ATTTCTACAGATGCCGCCCAAATCACCATGTTCATATGGGGATTCACATCCATTAATGGG  246
             ||||| || ||||  ||||| || ||    || |  || ||||||| ||||||||  || 
Sbjct  4693  ATTTCAACTGATGATGCCCATATAACTGAATTTAAGTGTGGATTCAGATCCATTAGGGGA  4634

Query  247   AAGCAGACTGCCCTCTTCCATGCGAGCTGACTCATGAATGTCTTAGATAGTGTCCCATTA  306
              |||||| | | || ||  |||| |  |||||    |||||||| ||||  |  ||| | 
Sbjct  4633  TAGCAGATTTCTCTTTTGAATGCTAATTGACTTGCTAATGTCTTTGATATAGAGCCAGTT  4574

Query  307   ACCTGAACATGGAAGCTTATACCGCCGATTAACCCAAGTGAGAAAATCAGCCGCATTCTC  366
              | |  || |||||||| || || || | ||| || | |||||| |  |  | |||  ||
Sbjct  4573  GCGTTGACGTGGAAGCTGATCCCTCCAACTAATCCCAATGAGAATAATAATCTCATCTTC  4514

Query  367   TCAATCTTGCTCTTGCAGTACTCAACAGAGTATATCTTCCCGACCTTTCTCCTGATCAAC  426
             || |||||   ||| || || ||||| ||||| ||  | || | ||| ||  ||||||||
Sbjct  4513  TCGATCTTCTGCTTACAATATTCAACTGAGTACATTCTGCCCATCTTCCTTTTGATCAAC  4454

Query  427   CCGAGGTGCACCATAAAATTGAGCTTTTTCTCCCCTTGATCATCAAGTACTGGGAGTACC  486
             ||||| || ||||| ||||| ||   ||| || ||||  ||||| || |   | | ||| 
Sbjct  4453  CCGAGATGAACCATGAAATTTAGTGATTTTTCACCTTTTTCATCTAGAATCTGAACTACT  4394

Query  487   CCCTTTTGTTCTGTGGAGATCCCGGTCTTGA-GTGTCACCAGTAAATTAACAGATATAGA  545
             || ||    |||||    |  || || ||||  ||| ||  ||| ||| |  ||||| | 
Sbjct  4393  CCTTTGGAATCTGTCTGAACTCCTGTTTTGATATGT-ACTTGTAGATTTATTGATATTGT  4335

Query  546   GTTGGGCAATGCAAGGTCTGCAAGGGTCTTTGGGATCTTGGATATGGTGATTGCCCCTAG  605
              || |||||||  |    ||| | || ||| ||||| ||| |||  || ||||  || | 
Sbjct  4334  ATTAGGCAATGATAACAATGCCATGGACTTAGGGATTTTGAATAGAGTTATTGATCCAAT  4275

Query  606   AGATGTCCCATTGACAAACACCACTCTGAGTCTTATGTCCTTGTCCACAGGGAGGCATTG  665
              | ||| |  || ||||| | ||| |||| | ||||  |  | || |  || || |||||
Sbjct  4274  TGCTGTGCAGTTCACAAATATCACCCTGAATTTTATCCCTCTATCTAGTGGAAGACATTG  4215

Query  666   GGGAGCTAGTGCGACCTTGTTTGCATTAAATATCATTCCCTGTCTCAGCCTGCCTGACCA  725
              ||||| ||||| ||||| || || | ||||| ||| || | ||| |  || |  |||||
Sbjct  4214  AGGAGCAAGTGCAACCTTATTAGCGTCAAATAACATCCCTTTTCTTAATCTACTGGACCA  4155

Query  726   TGGTAGGAGTGGAGCACCAATCGAATCCACCATGTATACGATCATCTCTCCTGCTCGAAC  785
             |||    |||  ||     ||    |  ||  |||| || ||||||||    ||    ||
Sbjct  4154  TGGATATAGTTCAGGTTTGATGTTTTGTACAGTGTAAACTATCATCTCCGTAGCCTTTAC  4095

Query  786   AGCCCTCCTCACCGTAATTCTGAGATCGG-TGCAGGCCTTTAAGAGTTCCTGATCAGTCC  844
             ||  || || ||    ||   ||| | || |||| |||| || ||||||||||||| | |
Sbjct  4094  AGTTCTTCTTACTTCTATATCGAGCTTGGTTGCA-GCCTGTAGGAGTTCCTGATCATTTC  4036

Query  845   CGTAGTATTTGGCCACACCTATGGGTAACGACCCGGAGCCGCATATTGAGTAGCTGGTCG  904
             ||  |||| | ||||  || |  || || || || ||||| || |    ||| || |   
Sbjct  4035  CGGTGTATCTAGCCAACCCAAGTGGCAATGATCCAGAGCCACAAACCTTGTAACTTGGAT  3976

Query  905   GCTCTGTCAAG-TCAGATACGCTCTCTAGATTGGTTGTTTG---TTTCGGTGTCTCAAAG  960
               ||  || || |||  || |||| | | |   ||  ||||   ||||    ||||||||
Sbjct  3975  CATC-ATCTAGATCACTTATGCTC-CCATACCTGTCTTTTGACCTTTC--CATCTCAAAG  3920

Query  961   AAACCCAAGAGCAATAAATCTAGGTATCTCACTCCATGTTTAGGAGGGTCTCCTACCTTG  1020
             || ||||  |  || | ||| || |||||   ||||||||| || || ||||||| ||||
Sbjct  3919  AAGCCCAGTAAAAAGACATCCAGATATCTGGATCCATGTTTGGGCGGATCTCCTATCTTG  3860

Query  1021  ACAATCCTGATGTGGGGGATGG-CTTTCT  1048
             |||| ||| || || || |||| ||||||
Sbjct  3859  ACAACCCTAATATGAGGTATGGCCTTTCT  3831


>EU326526.1 Human parainfluenza virus 3 strain ZHYMgz01, complete 
genome
Length=15462

 Score = 218 bits (241),  Expect = 4e-55
 Identities = 615/929 (66%), Gaps = 13/929 (1%)
 Strand=Plus/Minus

Query  127   TTAGGGTAGTAGCGGAAATCACGAGGGATGGCCGGTTGGAACACCGCATCGACGCCTGTG  186
             ||||| ||||| | ||| || | ||| |  |  |||||||| |  ||||| || | ||| 
Sbjct  4771  TTAGGATAGTATCTGAACTCGCCAGGTAAAGAAGGTTGGAAAATTGCATCCACTCTTGTA  4712

Query  187   ATTTCTACAGATGCCGCCCAAATCACCATGTTCATATGGGGATTCACATCCATTAATGGG  246
             || ||||| ||||  ||||| || || |  || | ||| ||||| |  |||||||| || 
Sbjct  4711  ATCTCTACTGATGAAGCCCAGATAACTAGATTGAGATGCGGATTTAGGTCCATTAAAGGA  4652

Query  247   AAGCAGACTGCCCTCTTCCATGCGAGCTGACTCATGAATGTCTTAGATAGTGTCCCATTA  306
              | || |   |||||||  || | ||||||||    | ||| || ||||  |  ||| | 
Sbjct  4651  TAACAAATCTCCCTCTTGAATACTAGCTGACTTGCTAGTGTTTTTGATATAGATCCAGTT  4592

Query  307   ACCTGAACATGGAAGCTTATACCGCCGATTAACCCAAGTGAGAAAATCAGCCGCATTCTC  366
              | |  ||||| |  || || || || | ||| || |  || || ||||  | |||| ||
Sbjct  4591  GCATTGACATGAAGACTGATTCCTCCAACTAATCCCAAAGAAAATATCAATCTCATTTTC  4532

Query  367   TCAATCTTGCTCTTGCAGTACTCAACAGAGTATATCTTCCCGACCTTTCTCCTGATCAAC  426
             || || ||    || ||||||||||||||||| ||  | || || |||||  ||||||| 
Sbjct  4531  TCGATTTTCTGTTTACAGTACTCAACAGAGTACATTCTGCCTACTTTTCTTTTGATCAAT  4472

Query  427   CCGAGGTGCACCATAAAATTGAGCTTTTTCTCCCCTTGATCATCAAGTACTGGGAGTACC  486
             ||||| || ||||| ||||| ||   ||| || ||||  ||||| || |   | | || |
Sbjct  4471  CCGAGATGGACCATGAAATTCAGTGATTTTTCACCTTTCTCATCCAGAATCTGAACTATC  4412

Query  487   CCCTTTTGTTCTGTGGAGATCCCGGTCTTGA-GTGTCACCAGTAAATTAACAGATATAGA  545
             || ||    || ||    | ||| || |||| |||| ||| | | ||| |  ||||| | 
Sbjct  4411  CCTTTAGAGTCAGTCTGAACCCCTGTTTTGATGTGT-ACCTGCAGATTGATTGATATTGT  4353

Query  546   GTTGGGCAATGCAAGGTCTGCAAGGGTCTTTGGGATCTTGGATATGGTGATTGCCCCTAG  605
             |||||| |  |  ||   ||| |  | ||| || || ||| | | ||| ||||  || | 
Sbjct  4352  GTTGGGTAGAGATAGTGATGCCATTGACTTAGGAATTTTGAACAAGGTTATTGATCCAAT  4293

Query  606   AGATGTCCCATTGACAAACACCACTCTGAGTCTTATGTCCTTGTCCACAGGGAGGCATTG  665
              |  || | ||| || || |  ||||||| | |||||  | | || |  || || |||||
Sbjct  4292  TGCCGTACGATTCACGAAGATTACTCTGAATTTTATGCTCCTATCTAGTGGAAGACATTG  4233

Query  666   GGGAGCTAGTGCGACCTTGTTTGCATTAAATATCATTCCCTGTCTCAGCCTGCCTGACCA  725
              ||||| || || || ||||| |||| ||| | |||||| | ||| || || |  |||||
Sbjct  4232  AGGAGCAAGAGCAACTTTGTTGGCATCAAACAGCATTCCTTTTCTTAGTCTACTAGACCA  4173

Query  726   TGGTAGGAGTGGAGCACCAATCGAATCCACCATGTATACGATCATCTCTCCTGCTCGAAC  785
             |||    |||   |     ||    |  ||  | || || | |||||||  ||||   ||
Sbjct  4172  TGGGTACAGTTCTGGTTTTATATTTTGTACTGTATAAACAACCATCTCTTTTGCTTTGAC  4113

Query  786   AGCCCTCCTCAC-CGTAATTCTGAGATCGG-TGCAGGCCTTTAAGAGTTCCTGATCAGTC  843
              |  || |||||   ||  ||| || | || |||| |||| ||| | |||||| ||| ||
Sbjct  4112  TGTTCTTCTCACTTCTATATCT-AGTTTGGTTGCA-GCCTGTAATAATTCCTGGTCATTC  4055

Query  844   CCGTAGTATTTGGCCACACCTATGGGTAACGACCCGGAGCCGCATATTGAGTAGCTGGTC  903
             ||   |||||||||||  || || ||||| || || ||||| || | |  ||| || |  
Sbjct  4054  CCAGTGTATTTGGCCAGTCCGATTGGTAATGATCCAGAGCCACAAACTTTGTAACTCG-G  3996

Query  904   GGCTCTGTCAAG-TCAGATACGCTCTCTAGATTGGTTGTTTGTTTCGGT--GTCTCAAAG  960
             | | |||||||| |||   || ||| |   |||  || |||| |||| |   |||| |||
Sbjct  3995  GTCACTGTCAAGATCATTCACACTC-CCGTATTTATT-TTTGATTCGTTCCATCTCGAAG  3938

Query  961   AAACCCAAGAGCAATAAATCTAGGTATCTCACTCCATGTTTAGGAGGGTCTCCTACCTTG  1020
             || || |  || || | |||||  || |    ||||||||| || || | ||| |  |||
Sbjct  3937  AAGCCGAGTAGAAAGACATCTAAATACCGGGATCCATGTTTTGGTGGATTTCCAATTTTG  3878

Query  1021  ACAATCCTGATGTGGGGGA-TGGCTTTCT  1048
              |||  || ||||| || | || ||||||
Sbjct  3877  GCAACTCTAATGTGAGGTACTGCCTTTCT  3849


>AF178654.1 Bovine parainfluenza virus 3 strain Kansas/15626/84, 
complete genome
Length=15456

 Score = 218 bits (241),  Expect = 4e-55
 Identities = 613/929 (66%), Gaps = 13/929 (1%)
 Strand=Plus/Minus

Query  127   TTAGGGTAGTAGCGGAAATCACGAGGGATGGCCGGTTGGAACACCGCATCGACGCCTGTG  186
             || |||||||| | ||| || | ||| |  |  || ||||  || ||||| || | ||| 
Sbjct  4753  TTTGGGTAGTATCTGAATTCGCCAGGTAATGAAGGCTGGAGAACTGCATCTACCCTTGTA  4694

Query  187   ATTTCTACAGATGCCGCCCAAATCACCATGTTCATATGGGGATTCACATCCATTAATGGG  246
             ||||| || ||||  ||||| || ||    || |  || ||||||| ||||||||  || 
Sbjct  4693  ATTTCAACTGATGATGCCCATATAACTGAATTTAAGTGTGGATTCAGATCCATTAGGGGA  4634

Query  247   AAGCAGACTGCCCTCTTCCATGCGAGCTGACTCATGAATGTCTTAGATAGTGTCCCATTA  306
              |||||| | | || ||  |||| |  |||||    |||||||| ||||  |  ||| | 
Sbjct  4633  TAGCAGATTTCTCTTTTGAATGCTAATTGACTTGCTAATGTCTTTGATATAGAGCCAGTT  4574

Query  307   ACCTGAACATGGAAGCTTATACCGCCGATTAACCCAAGTGAGAAAATCAGCCGCATTCTC  366
              | |  || |||||||| || || || | ||| || | |||||| |  |  | |||  ||
Sbjct  4573  GCGTTGACGTGGAAGCTGATCCCTCCAACTAATCCCAATGAGAATAATAATCTCATCTTC  4514

Query  367   TCAATCTTGCTCTTGCAGTACTCAACAGAGTATATCTTCCCGACCTTTCTCCTGATCAAC  426
             || |||||   ||| || || ||||| ||||| ||  | || | ||| ||  ||||||||
Sbjct  4513  TCGATCTTCTGCTTACAATATTCAACTGAGTACATTCTGCCCATCTTCCTTTTGATCAAC  4454

Query  427   CCGAGGTGCACCATAAAATTGAGCTTTTTCTCCCCTTGATCATCAAGTACTGGGAGTACC  486
             ||||| || ||||| ||||| ||   ||| || ||||  ||||| || |   | | ||| 
Sbjct  4453  CCGAGATGAACCATGAAATTTAGTGATTTTTCACCTTTTTCATCTAGAATCTGAACTACT  4394

Query  487   CCCTTTTGTTCTGTGGAGATCCCGGTCTTGA-GTGTCACCAGTAAATTAACAGATATAGA  545
             || ||    |||||    |  || || ||||  ||| ||  ||| ||| |  ||||| | 
Sbjct  4393  CCTTTGGAATCTGTCTGAACTCCTGTTTTGATATGT-ACTTGTAGATTTATTGATATTGT  4335

Query  546   GTTGGGCAATGCAAGGTCTGCAAGGGTCTTTGGGATCTTGGATATGGTGATTGCCCCTAG  605
              || |||||||  |    ||| | || ||| ||||| ||| |||  || ||||  || | 
Sbjct  4334  ATTAGGCAATGATAACAATGCCATGGACTTAGGGATTTTGAATAGAGTTATTGATCCAAT  4275

Query  606   AGATGTCCCATTGACAAACACCACTCTGAGTCTTATGTCCTTGTCCACAGGGAGGCATTG  665
              | ||| |  || ||||| | ||| |||| | ||||  |  | || |  || || |||||
Sbjct  4274  TGCTGTGCAGTTCACAAATATCACCCTGAATTTTATCCCTCTATCTAGTGGAAGACATTG  4215

Query  666   GGGAGCTAGTGCGACCTTGTTTGCATTAAATATCATTCCCTGTCTCAGCCTGCCTGACCA  725
              ||||| ||||| ||||| || || | ||||| ||| || | ||| |  || |  |||||
Sbjct  4214  AGGAGCAAGTGCAACCTTATTAGCGTCAAATAACATCCCTTTTCTTAATCTACTGGACCA  4155

Query  726   TGGTAGGAGTGGAGCACCAATCGAATCCACCATGTATACGATCATCTCTCCTGCTCGAAC  785
             |||    |||  ||     ||    |  ||  |||| || ||||||||    ||    ||
Sbjct  4154  TGGATATAGTTCAGGTTTGATGTTTTGTACAGTGTAAACTATCATCTCCGTAGCCTTTAC  4095

Query  786   AGCCCTCCTCACCGTAATTCTGAGATCGG-TGCAGGCCTTTAAGAGTTCCTGATCAGTCC  844
             ||  || || ||    ||   ||| | || |||| |||| || ||||||||||||| | |
Sbjct  4094  AGTTCTTCTTACTTCTATATCGAGCTTGGTTGCA-GCCTGTAGGAGTTCCTGATCATTTC  4036

Query  845   CGTAGTATTTGGCCACACCTATGGGTAACGACCCGGAGCCGCATATTGAGTAGCTGGTCG  904
             ||  |||| | ||||  || |  || || || || ||||| || |    ||| || |   
Sbjct  4035  CGGTGTATCTAGCCAACCCAAGTGGCAATGATCCAGAGCCACAAACCTTGTAACTTGGAT  3976

Query  905   GCTCTGTCAAG-TCAGATACGCTCTCTAGATTGGTTGTTTG---TTTCGGTGTCTCAAAG  960
               ||  || || |||  || |||| | | |   ||  ||||   ||||    ||||||||
Sbjct  3975  CATC-ATCTAGATCACTTATGCTC-CCATACCTGTCTTTTGACCTTTC--CATCTCAAAG  3920

Query  961   AAACCCAAGAGCAATAAATCTAGGTATCTCACTCCATGTTTAGGAGGGTCTCCTACCTTG  1020
             || ||||  |  || | ||| || |||||   ||||||||| || || ||||||| ||||
Sbjct  3919  AAGCCCAGTAAAAAGACATCCAGATATCTGGATCCATGTTTGGGCGGATCTCCTATCTTG  3860

Query  1021  ACAATCCTGATGTGGGGGATGG-CTTTCT  1048
             |||| ||| || || || |||| ||||||
Sbjct  3859  ACAACCCTAATATGAGGTATGGCCTTTCT  3831


>NC_038270.1 Simian Agent 10, complete genome
Length=15462

 Score = 199 bits (220),  Expect = 1e-49
 Identities = 605/925 (65%), Gaps = 10/925 (1%)
 Strand=Plus/Minus

Query  127   TTAGGGTAGTAGCGGAAATCACGAGGGATGGCCGGTTGGAACACCGCATCGACGCCTGTG  186
             ||||| ||||| | ||| |||| ||| |  |  |||||||| |  ||||| || | ||| 
Sbjct  4771  TTAGGATAGTATCTGAACTCACCAGGTAAAGAAGGTTGGAAAATTGCATCCACTCTTGTA  4712

Query  187   ATTTCTACAGATGCCGCCCAAATCACCATGTTCATATGGGGATTCACATCCATTAATGGG  246
             || ||||| ||||  ||||| || || |  || | ||| ||||| | ||||||||| || 
Sbjct  4711  ATCTCTACTGATGAAGCCCAGATAACTAAATTGAGATGCGGATTTAGATCCATTAAAGGA  4652

Query  247   AAGCAGACTGCCCTCTTCCATGCGAGCTGACTCATGAATGTCTTAGATAGTGTCCCATTA  306
              | || |   | || ||  || | ||||||||    | ||| || ||||  |  ||| | 
Sbjct  4651  TAACAAATCTCTCTTTTGAATACCAGCTGACTTGCTAGTGTTTTTGATATAGATCCAGTT  4592

Query  307   ACCTGAACATGGAAGCTTATACCGCCGATTAACCCAAGTGAGAAAATCAGCCGCATTCTC  366
              | |  ||||| |  || || || || | ||| || |  || || ||||  | |||| ||
Sbjct  4591  GCATTGACATGAAGACTGATTCCTCCAACTAATCCCAAAGAAAATATCAATCTCATTTTC  4532

Query  367   TCAATCTTGCTCTTGCAGTACTCAACAGAGTATATCTTCCCGACCTTTCTCCTGATCAAC  426
             || || ||    || ||||| ||||||||||| ||  | || || |||||  ||||||| 
Sbjct  4531  TCGATTTTCTGTTTACAGTATTCAACAGAGTACATTCTGCCTACTTTTCTTTTGATCAAT  4472

Query  427   CCGAGGTGCACCATAAAATTGAGCTTTTTCTCCCCTTGATCATCAAGTACTGGGAGTACC  486
             ||||| || ||||| ||||| ||   ||| || ||||  ||||| |  | | | | || |
Sbjct  4471  CCGAGATGGACCATGAAATTCAGTGATTTTTCACCTTTCTCATCCAAAATTTGAACTATC  4412

Query  487   CCCTTTTGTTCTGTGGAGATCCCGGTCTTGA-GTGTCACCAGTAAATTAACAGATATAGA  545
             || ||    || ||    | ||| || |||| |||| ||| | | ||| |  ||||| | 
Sbjct  4411  CCTTTAGAATCAGTCTGAACCCCTGTTTTGATGTGT-ACCTGCAGATTGATTGATATTGT  4353

Query  546   GTTGGGCAATGCAAGGTCTGCAAGGGTCTTTGGGATCTTGGATATGGTGATTGCCCCTAG  605
             |||||| |  |  ||   ||| |  | ||| || || ||| | | ||| ||||  || | 
Sbjct  4352  GTTGGGTAGAGATAGTGATGCCATTGACTTAGGAATTTTGAACAAGGTTATTGATCCAAT  4293

Query  606   AGATGTCCCATTGACAAACACCACTCTGAGTCTTATGTCCTTGTCCACAGGGAGGCATTG  665
              |  || | ||| || || |  ||||||| | |||||  | |||| |  || || |||||
Sbjct  4292  TGCCGTACAATTCACGAAGATTACTCTGAATTTTATGCTCCTGTCTAGTGGAAGACATTG  4233

Query  666   GGGAGCTAGTGCGACCTTGTTTGCATTAAATATCATTCCCTGTCTCAGCCTGCCTGACCA  725
              ||||| || || || ||||| ||||  || | |||||| | ||| || || |  |||||
Sbjct  4232  AGGAGCAAGAGCAACTTTGTTGGCATCGAACAGCATTCCTTTTCTTAGTCTACTGGACCA  4173

Query  726   TGGTAGGAGTGGAGCACCAATCGAATCCACCATGTATACGATCATCTCTCCTGCTCGAAC  785
             |||    |||   |     ||    |  ||| | || || | |||||||   |||  |||
Sbjct  4172  TGGGTACAGTTCTGGTTTTATATTTTGTACCGTATAAACAACCATCTCTTTCGCTTTAAC  4113

Query  786   AGCCCTCCTCAC-CGTAATTCTGAGATCGGTGCAGGCCTTTAAGAGTTCCTGATCAGTCC  844
              |  || |||||   ||  ||     | | |||| |||| ||| | |||||| ||| |||
Sbjct  4112  TGTTCTTCTCACTTCTATATCCAGTTTAGTTGCA-GCCTGTAATAATTCCTGGTCATTCC  4054

Query  845   CGTAGTATTTGGCCACACCTATGGGTAACGACCCGGAGCCGCATATTGAGTAGCTGGTCG  904
             |   |||||||||||  || || ||||| || || || || || | |  ||| || |  |
Sbjct  4053  CAGTGTATTTGGCCAATCCGATTGGTAATGATCCAGATCCACAAACTTTGTAACTCG-GG  3995

Query  905   GCTCTGTCAAG-TCAGATACGCTCTCTAGATTGGTTGTTTGTTTCGGT--GTCTCAAAGA  961
              | |||||||| ||  || | | |||  |  |   | |||| |||| |   |||| ||||
Sbjct  3994  TCACTGTCAAGATC--ATTCACACTCCCGTATCTGTCTTTGATTCGTTCCATCTCGAAGA  3937

Query  962   AACCCAAGAGCAATAAATCTAGGTATCTCACTCCATGTTTAGGAGGGTCTCCTACCTTGA  1021
             | || |  || || | ||||| ||| |    ||| ||||| || || | ||| |  ||| 
Sbjct  3936  AGCCGAGTAGGAAGACATCTAAGTACCGGGATCCGTGTTTTGGTGGATTTCCGATTTTGG  3877

Query  1022  CAATCCTGATGTGGGGGATGGCTTT  1046
             |||  || ||||| || |  |||||
Sbjct  3876  CAACTCTAATGTGAGGTACTGCTTT  3852


>HM583801.1 Simian Agent 10, complete genome
Length=15462

 Score = 199 bits (220),  Expect = 1e-49
 Identities = 605/925 (65%), Gaps = 10/925 (1%)
 Strand=Plus/Minus

Query  127   TTAGGGTAGTAGCGGAAATCACGAGGGATGGCCGGTTGGAACACCGCATCGACGCCTGTG  186
             ||||| ||||| | ||| |||| ||| |  |  |||||||| |  ||||| || | ||| 
Sbjct  4771  TTAGGATAGTATCTGAACTCACCAGGTAAAGAAGGTTGGAAAATTGCATCCACTCTTGTA  4712

Query  187   ATTTCTACAGATGCCGCCCAAATCACCATGTTCATATGGGGATTCACATCCATTAATGGG  246
             || ||||| ||||  ||||| || || |  || | ||| ||||| | ||||||||| || 
Sbjct  4711  ATCTCTACTGATGAAGCCCAGATAACTAAATTGAGATGCGGATTTAGATCCATTAAAGGA  4652

Query  247   AAGCAGACTGCCCTCTTCCATGCGAGCTGACTCATGAATGTCTTAGATAGTGTCCCATTA  306
              | || |   | || ||  || | ||||||||    | ||| || ||||  |  ||| | 
Sbjct  4651  TAACAAATCTCTCTTTTGAATACCAGCTGACTTGCTAGTGTTTTTGATATAGATCCAGTT  4592

Query  307   ACCTGAACATGGAAGCTTATACCGCCGATTAACCCAAGTGAGAAAATCAGCCGCATTCTC  366
              | |  ||||| |  || || || || | ||| || |  || || ||||  | |||| ||
Sbjct  4591  GCATTGACATGAAGACTGATTCCTCCAACTAATCCCAAAGAAAATATCAATCTCATTTTC  4532

Query  367   TCAATCTTGCTCTTGCAGTACTCAACAGAGTATATCTTCCCGACCTTTCTCCTGATCAAC  426
             || || ||    || ||||| ||||||||||| ||  | || || |||||  ||||||| 
Sbjct  4531  TCGATTTTCTGTTTACAGTATTCAACAGAGTACATTCTGCCTACTTTTCTTTTGATCAAT  4472

Query  427   CCGAGGTGCACCATAAAATTGAGCTTTTTCTCCCCTTGATCATCAAGTACTGGGAGTACC  486
             ||||| || ||||| ||||| ||   ||| || ||||  ||||| |  | | | | || |
Sbjct  4471  CCGAGATGGACCATGAAATTCAGTGATTTTTCACCTTTCTCATCCAAAATTTGAACTATC  4412

Query  487   CCCTTTTGTTCTGTGGAGATCCCGGTCTTGA-GTGTCACCAGTAAATTAACAGATATAGA  545
             || ||    || ||    | ||| || |||| |||| ||| | | ||| |  ||||| | 
Sbjct  4411  CCTTTAGAATCAGTCTGAACCCCTGTTTTGATGTGT-ACCTGCAGATTGATTGATATTGT  4353

Query  546   GTTGGGCAATGCAAGGTCTGCAAGGGTCTTTGGGATCTTGGATATGGTGATTGCCCCTAG  605
             |||||| |  |  ||   ||| |  | ||| || || ||| | | ||| ||||  || | 
Sbjct  4352  GTTGGGTAGAGATAGTGATGCCATTGACTTAGGAATTTTGAACAAGGTTATTGATCCAAT  4293

Query  606   AGATGTCCCATTGACAAACACCACTCTGAGTCTTATGTCCTTGTCCACAGGGAGGCATTG  665
              |  || | ||| || || |  ||||||| | |||||  | |||| |  || || |||||
Sbjct  4292  TGCCGTACAATTCACGAAGATTACTCTGAATTTTATGCTCCTGTCTAGTGGAAGACATTG  4233

Query  666   GGGAGCTAGTGCGACCTTGTTTGCATTAAATATCATTCCCTGTCTCAGCCTGCCTGACCA  725
              ||||| || || || ||||| ||||  || | |||||| | ||| || || |  |||||
Sbjct  4232  AGGAGCAAGAGCAACTTTGTTGGCATCGAACAGCATTCCTTTTCTTAGTCTACTGGACCA  4173

Query  726   TGGTAGGAGTGGAGCACCAATCGAATCCACCATGTATACGATCATCTCTCCTGCTCGAAC  785
             |||    |||   |     ||    |  ||| | || || | |||||||   |||  |||
Sbjct  4172  TGGGTACAGTTCTGGTTTTATATTTTGTACCGTATAAACAACCATCTCTTTCGCTTTAAC  4113

Query  786   AGCCCTCCTCAC-CGTAATTCTGAGATCGGTGCAGGCCTTTAAGAGTTCCTGATCAGTCC  844
              |  || |||||   ||  ||     | | |||| |||| ||| | |||||| ||| |||
Sbjct  4112  TGTTCTTCTCACTTCTATATCCAGTTTAGTTGCA-GCCTGTAATAATTCCTGGTCATTCC  4054

Query  845   CGTAGTATTTGGCCACACCTATGGGTAACGACCCGGAGCCGCATATTGAGTAGCTGGTCG  904
             |   |||||||||||  || || ||||| || || || || || | |  ||| || |  |
Sbjct  4053  CAGTGTATTTGGCCAATCCGATTGGTAATGATCCAGATCCACAAACTTTGTAACTCG-GG  3995

Query  905   GCTCTGTCAAG-TCAGATACGCTCTCTAGATTGGTTGTTTGTTTCGGT--GTCTCAAAGA  961
              | |||||||| ||  || | | |||  |  |   | |||| |||| |   |||| ||||
Sbjct  3994  TCACTGTCAAGATC--ATTCACACTCCCGTATCTGTCTTTGATTCGTTCCATCTCGAAGA  3937

Query  962   AACCCAAGAGCAATAAATCTAGGTATCTCACTCCATGTTTAGGAGGGTCTCCTACCTTGA  1021
             | || |  || || | ||||| ||| |    ||| ||||| || || | ||| |  ||| 
Sbjct  3936  AGCCGAGTAGGAAGACATCTAAGTACCGGGATCCGTGTTTTGGTGGATTTCCGATTTTGG  3877

Query  1022  CAATCCTGATGTGGGGGATGGCTTT  1046
             |||  || ||||| || |  |||||
Sbjct  3876  CAACTCTAATGTGAGGTACTGCTTT  3852


>NC_001906.3 Hendra virus, complete genome
Length=18234

 Score = 72.5 bits (79),  Expect = 4e-11
 Identities = 71/92 (77%), Gaps = 0/92 (0%)
 Strand=Plus/Minus

Query  316   TGGAAGCTTATACCGCCGATTAACCCAAGTGAGAAAATCAGCCGCATTCTCTCAATCTTG  375
             || ||||||| ||| || ||| | ||||| |||||    |||  |||||| |||||||| 
Sbjct  5913  TGTAAGCTTAGACCCCCAATTGAACCAAGAGAGAACTGGAGCTTCATTCTGTCAATCTTT  5854

Query  376   CTCTTGCAGTACTCAACAGAGTATATCTTCCC  407
             ||||||||||| || ||||| ||   ||||||
Sbjct  5853  CTCTTGCAGTATTCGACAGAATAGTACTTCCC  5822


>AF017149.3 Hendra virus, complete genome
Length=18234

 Score = 72.5 bits (79),  Expect = 4e-11
 Identities = 71/92 (77%), Gaps = 0/92 (0%)
 Strand=Plus/Minus

Query  316   TGGAAGCTTATACCGCCGATTAACCCAAGTGAGAAAATCAGCCGCATTCTCTCAATCTTG  375
             || ||||||| ||| || ||| | ||||| |||||    |||  |||||| |||||||| 
Sbjct  5913  TGTAAGCTTAGACCCCCAATTGAACCAAGAGAGAACTGGAGCTTCATTCTGTCAATCTTT  5854

Query  376   CTCTTGCAGTACTCAACAGAGTATATCTTCCC  407
             ||||||||||| || ||||| ||   ||||||
Sbjct  5853  CTCTTGCAGTATTCGACAGAATAGTACTTCCC  5822


>NC_040603.1 Red-crowned crane parvovirus isolate yc-7, complete 
genome
Length=5515

 Score = 63.5 bits (69),  Expect = 2e-08
 Identities = 55/66 (83%), Gaps = 2/66 (3%)
 Strand=Plus/Plus

Query  1187  CTGTCTCTTATACACATCTGACGCTGCCGACGATGGTGTTATGGTGTAGATCTCGGTGGT  1246
             ||||| |||||||| ||||||||||||| |||||  |    | ||||||||||||| |||
Sbjct  5380  CTGTCACTTATACATATCTGACGCTGCCTACGAT-CTCCCCT-GTGTAGATCTCGGAGGT  5437

Query  1247  CGCCGT  1252
             ||||||
Sbjct  5438  CGCCGT  5443


>KY312546.1 Red-crowned crane parvovirus isolate yc-7, complete 
genome
Length=5515

 Score = 63.5 bits (69),  Expect = 2e-08
 Identities = 55/66 (83%), Gaps = 2/66 (3%)
 Strand=Plus/Plus

Query  1187  CTGTCTCTTATACACATCTGACGCTGCCGACGATGGTGTTATGGTGTAGATCTCGGTGGT  1246
             ||||| |||||||| ||||||||||||| |||||  |    | ||||||||||||| |||
Sbjct  5380  CTGTCACTTATACATATCTGACGCTGCCTACGAT-CTCCCCT-GTGTAGATCTCGGAGGT  5437

Query  1247  CGCCGT  1252
             ||||||
Sbjct  5438  CGCCGT  5443


>KX574342.1 Cod iridovirus isolate GAM14001, complete genome
Length=114865

 Score = 56.3 bits (61),  Expect = 3e-06
 Identities = 32/33 (97%), Gaps = 0/33 (0%)
 Strand=Plus/Minus

Query  1187  CTGTCTCTTATACACATCTGACGCTGCCGACGA  1219
             ||||||||||||||||| |||||||||||||||
Sbjct  1356  CTGTCTCTTATACACATTTGACGCTGCCGACGA  1324


>NC_002728.1 Nipah virus, complete genome
Length=18246

 Score = 50.0 bits (54),  Expect = 1e-04
 Identities = 75/107 (70%), Gaps = 0/107 (0%)
 Strand=Plus/Minus

Query  301   CCATTAACCTGAACATGGAAGCTTATACCGCCGATTAACCCAAGTGAGAAAATCAGCCGC  360
             ||||| | || ||  ||||  ||||  ||||| ||  | || ||||| ||   ||    |
Sbjct  5952  CCATTGATCTTAATGTGGAGACTTAGTCCGCCTATGGAACCCAGTGAAAACTGCAATTTC  5893

Query  361   ATTCTCTCAATCTTGCTCTTGCAGTACTCAACAGAGTATATCTTCCC  407
             || || |||||||| ||| | || || |||||||||||   ||||||
Sbjct  5892  ATCCTATCAATCTTCCTCCTACAATAATCAACAGAGTAATACTTCCC  5846


>AF212302.2 Nipah virus, complete genome
Length=18246

 Score = 50.0 bits (54),  Expect = 1e-04
 Identities = 75/107 (70%), Gaps = 0/107 (0%)
 Strand=Plus/Minus

Query  301   CCATTAACCTGAACATGGAAGCTTATACCGCCGATTAACCCAAGTGAGAAAATCAGCCGC  360
             ||||| | || ||  ||||  ||||  ||||| ||  | || ||||| ||   ||    |
Sbjct  5952  CCATTGATCTTAATGTGGAGACTTAGTCCGCCTATGGAACCCAGTGAAAACTGCAATTTC  5893

Query  361   ATTCTCTCAATCTTGCTCTTGCAGTACTCAACAGAGTATATCTTCCC  407
             || || |||||||| ||| | || || |||||||||||   ||||||
Sbjct  5892  ATCCTATCAATCTTCCTCCTACAATAATCAACAGAGTAATACTTCCC  5846


>NC_001498.1 Measles virus, complete genome
Length=15894

 Score = 48.2 bits (52),  Expect = 5e-04
 Identities = 75/105 (71%), Gaps = 2/105 (2%)
 Strand=Plus/Minus

Query  340   CCAAGTGAGAAAATCAGCCGCATTCTCTCAATCTTGCTCTTGCAGTACTCAACAGAGTAT  399
             |||||||  |||| ||| | |||  | || || ||  | ||||| || ||  ||||||| 
Sbjct  4189  CCAAGTGCAAAAACCAGGCCCATCTTTTCGATTTTCATTTTGCAATAATCGGCAGAGTAG  4130

Query  400   ATCTTCCCGAC-CTTTCTCCTGATCAACCCGAGGTGCACCATAAA  443
             | |||| |    |||||||||||    ||||| ||| ||||||||
Sbjct  4129  A-CTTCACTCTTCTTTCTCCTGAAGTTCCCGATGTGGACCATAAA  4086


>AB016162.1 Measles virus genomic RNA, complete sequence
Length=15894

 Score = 48.2 bits (52),  Expect = 5e-04
 Identities = 75/105 (71%), Gaps = 2/105 (2%)
 Strand=Plus/Minus

Query  340   CCAAGTGAGAAAATCAGCCGCATTCTCTCAATCTTGCTCTTGCAGTACTCAACAGAGTAT  399
             |||||||  |||| ||| | |||  | || || ||  | ||||| || ||  ||||||| 
Sbjct  4189  CCAAGTGCAAAAACCAGGCCCATCTTTTCGATTTTCATTTTGCAATAATCGGCAGAGTAG  4130

Query  400   ATCTTCCCGAC-CTTTCTCCTGATCAACCCGAGGTGCACCATAAA  443
             | |||| |    |||||||||||    ||||| ||| ||||||||
Sbjct  4129  A-CTTCACTCTTCTTTCTCCTGAAGTTCCCGATGTGGACCATAAA  4086


>NC_005283.1 Dolphin morbillivirus, complete genome
Length=15702

 Score = 44.6 bits (48),  Expect = 0.006
 Identities = 116/172 (67%), Gaps = 4/172 (2%)
 Strand=Plus/Minus

Query  229   TTCACATCCATTAATGGGAAGCAGACTGCCCTCTTCCATGCGAGCTGACTCATG-AATGT  287
             || ||||||||||| ||| | |||| |    ||||  |  | | ||||  |||| |  ||
Sbjct  4294  TTGACATCCATTAAGGGGTAACAGAGTATTTTCTTAAACCCTAACTGA-GCATGTAGAGT  4236

Query  288   CTTAGATAGTGTCCCATTA-ACCTGAACATGGAAGCTTATACCGCCGATTAACCCAAGTG  346
             ||||   |   ||||| || | ||| | ||| | |||  | || ||||||   ||||| |
Sbjct  4235  CTTACTCATCTTCCCAGTACATCTG-ATATGTAGGCTGGTCCCTCCGATTCCGCCAAGAG  4177

Query  347   AGAAAATCAGCCGCATTCTCTCAATCTTGCTCTTGCAGTACTCAACAGAGTA  398
               || |  || | |||| | || |||||  |||||||||| ||  |||||||
Sbjct  4176  CAAAGACGAGGCCCATTTTTTCTATCTTCATCTTGCAGTAATCTGCAGAGTA  4125


>AJ608288.1 Dolphin morbillivirus compete genome, genomic RNA
Length=15702

 Score = 44.6 bits (48),  Expect = 0.006
 Identities = 116/172 (67%), Gaps = 4/172 (2%)
 Strand=Plus/Minus

Query  229   TTCACATCCATTAATGGGAAGCAGACTGCCCTCTTCCATGCGAGCTGACTCATG-AATGT  287
             || ||||||||||| ||| | |||| |    ||||  |  | | ||||  |||| |  ||
Sbjct  4294  TTGACATCCATTAAGGGGTAACAGAGTATTTTCTTAAACCCTAACTGA-GCATGTAGAGT  4236

Query  288   CTTAGATAGTGTCCCATTA-ACCTGAACATGGAAGCTTATACCGCCGATTAACCCAAGTG  346
             ||||   |   ||||| || | ||| | ||| | |||  | || ||||||   ||||| |
Sbjct  4235  CTTACTCATCTTCCCAGTACATCTG-ATATGTAGGCTGGTCCCTCCGATTCCGCCAAGAG  4177

Query  347   AGAAAATCAGCCGCATTCTCTCAATCTTGCTCTTGCAGTACTCAACAGAGTA  398
               || |  || | |||| | || |||||  |||||||||| ||  |||||||
Sbjct  4176  CAAAGACGAGGCCCATTTTTTCTATCTTCATCTTGCAGTAATCTGCAGAGTA  4125


>NC_048209.1 Zambian malbrouck virus 1 isolate SHFVagmMal_seqID_01, 
partial genome
Length=15307

 Score = 41.0 bits (44),  Expect = 0.070
 Identities = 25/27 (93%), Gaps = 0/27 (0%)
 Strand=Plus/Plus

Query  1187  CTGTCTCTTATACACATCTGACGCTGC  1213
             |||||||||||||||||||| | ||||
Sbjct  214   CTGTCTCTTATACACATCTGCCACTGC  240


>MG203877.1 Bat paramyxovirus strain Bat-PV-16797, complete genome
Length=18081

 Score = 41.0 bits (44),  Expect = 0.070
 Identities = 88/132 (67%), Gaps = 0/132 (0%)
 Strand=Plus/Minus

Query  312   AACATGGAAGCTTATACCGCCGATTAACCCAAGTGAGAAAATCAGCCGCATTCTCTCAAT  371
             ||||||||| || |  || || |     |||||||||||  |||    |||||  || | 
Sbjct  4255  AACATGGAAACTCAGTCCTCCAACGGCACCAAGTGAGAATCTCATGTCCATTCGATCTAC  4196

Query  372   CTTGCTCTTGCAGTACTCAACAGAGTATATCTTCCCGACCTTTCTCCTGATCAACCCGAG  431
             ||||   ||||| |||||||  ||||||   |||||   |||||   |||    ||| | 
Sbjct  4195  CTTGGCTTTGCAATACTCAATTGAGTATGATTTCCCTCTCTTTCGTATGAAATTCCCAAT  4136

Query  432   GTGCACCATAAA  443
             ||| ||||| ||
Sbjct  4135  GTGGACCATGAA  4124


>KT166441.1 Zambian malbrouck virus 1 isolate SHFVagmMal_seqID_01, 
partial genome
Length=15307

 Score = 41.0 bits (44),  Expect = 0.070
 Identities = 25/27 (93%), Gaps = 0/27 (0%)
 Strand=Plus/Plus

Query  1187  CTGTCTCTTATACACATCTGACGCTGC  1213
             |||||||||||||||||||| | ||||
Sbjct  214   CTGTCTCTTATACACATCTGCCACTGC  240


>NC_025256.1 Bat Paramyxovirus Eid_hel/GH-M74a/GHA/2009, complete 
genome
Length=18530

 Score = 37.4 bits (40),  Expect = 0.85
 Identities = 65/95 (68%), Gaps = 0/95 (0%)
 Strand=Plus/Minus

Query  313   ACATGGAAGCTTATACCGCCGATTAACCCAAGTGAGAAAATCAGCCGCATTCTCTCAATC  372
             |||||||| ||||  || || ||    || | ||| ||  |||    |||| | || | |
Sbjct  5921  ACATGGAAACTTAATCCTCCAATAGCTCCTAATGAAAATTTCATTTTCATTTTGTCCACC  5862

Query  373   TTGCTCTTGCAGTACTCAACAGAGTATATCTTCCC  407
             || ||  |||||||||||| ||| ||  |||| ||
Sbjct  5861  TTTCTGCTGCAGTACTCAAGAGAATAAGTCTTTCC  5827


>HQ660129.1 Bat Paramyxovirus Eid_hel/GH-M74a/GHA/2009, complete 
genome
Length=18530

 Score = 37.4 bits (40),  Expect = 0.85
 Identities = 65/95 (68%), Gaps = 0/95 (0%)
 Strand=Plus/Minus

Query  313   ACATGGAAGCTTATACCGCCGATTAACCCAAGTGAGAAAATCAGCCGCATTCTCTCAATC  372
             |||||||| ||||  || || ||    || | ||| ||  |||    |||| | || | |
Sbjct  5921  ACATGGAAACTTAATCCTCCAATAGCTCCTAATGAAAATTTCATTTTCATTTTGTCCACC  5862

Query  373   TTGCTCTTGCAGTACTCAACAGAGTATATCTTCCC  407
             || ||  |||||||||||| ||| ||  |||| ||
Sbjct  5861  TTTCTGCTGCAGTACTCAAGAGAATAAGTCTTTCC  5827


>NC_030402.1 Ungulate bocaparvovirus 6 strain Ungulate bocaparvovirus 
6 strain USII/03, complete genome
Length=5224

 Score = 36.5 bits (39),  Expect = 3.0
 Identities = 27/32 (84%), Gaps = 0/32 (0%)
 Strand=Plus/Minus

Query  1186  CCTGTCTCTTATACACATCTGACGCTGCCGAC  1217
             ||||||| |||  |||||||||||||  ||||
Sbjct  80    CCTGTCTATTAGCCACATCTGACGCTCACGAC  49


>KU172421.1 Ungulate bocaparvovirus 6 strain Ungulate bocaparvovirus 
6 strain USII/03, complete genome
Length=5224

 Score = 36.5 bits (39),  Expect = 3.0
 Identities = 27/32 (84%), Gaps = 0/32 (0%)
 Strand=Plus/Minus

Query  1186  CCTGTCTCTTATACACATCTGACGCTGCCGAC  1217
             ||||||| |||  |||||||||||||  ||||
Sbjct  80    CCTGTCTATTAGCCACATCTGACGCTCACGAC  49


>JQ654586.1 Rana grylio iridovirus, complete genome
Length=105791

 Score = 35.6 bits (38),  Expect = 3.0
 Identities = 22/24 (92%), Gaps = 0/24 (0%)
 Strand=Plus/Minus

Query  562    TCTGCAAGGGTCTTTGGGATCTTG  585
              |||| ||||||||||| |||||||
Sbjct  18994  TCTGAAAGGGTCTTTGCGATCTTG  18971


>EU627010.1 Soft-shelled turtle iridovirus, complete genome
Length=105890

 Score = 35.6 bits (38),  Expect = 3.0
 Identities = 22/24 (92%), Gaps = 0/24 (0%)
 Strand=Plus/Minus

Query  562    TCTGCAAGGGTCTTTGGGATCTTG  585
              |||| ||||||||||| |||||||
Sbjct  18736  TCTGAAAGGGTCTTTGCGATCTTG  18713


>MG791866.1 Rana nigromaculata ranavirus strain MWH421017, complete 
genome
Length=104286

 Score = 35.6 bits (38),  Expect = 3.0
 Identities = 22/24 (92%), Gaps = 0/24 (0%)
 Strand=Plus/Minus

Query  562    TCTGCAAGGGTCTTTGGGATCTTG  585
              |||| ||||||||||| |||||||
Sbjct  17563  TCTGAAAGGGTCTTTGCGATCTTG  17540


Lambda      K        H
   0.634    0.408    0.912 

Gapped
Lambda      K        H
   0.625    0.410    0.780 

Effective search space used: 149582912701


Query= taxID11215_TRINITY_DN0_c0_g1_i1 len=232 path=[1:0-52 5:53-116
6:117-231]

Length=232
                                                                      Score        E
Sequences producing significant alignments:                          (Bits)     Value

AB195968.1 Sendai virus genomic RNA, complete genome, strain:Nagoya   310        2e-83
NC_003461.1 Human parainfluenza virus 1, complete genome              145        4e-34
AF457102.1 HPIV-1 strain Washington/1964, complete genome             145        4e-34
NC_025402.1 Porcine parainfluenza virus 1 strain S206N, complete ...  110        3e-23
JX857409.1 Porcine parainfluenza virus 1 strain S206N, complete g...  110        3e-23
NC_038270.1 Simian Agent 10, complete genome                          86.0       3e-16
EU326526.1 Human parainfluenza virus 3 strain ZHYMgz01, complete ...  86.0       3e-16
HM583801.1 Simian Agent 10, complete genome                           86.0       3e-16
NC_002161.1 Bovine parainfluenza virus 3, complete genome             75.2       6e-13
AF178654.1 Bovine parainfluenza virus 3 strain Kansas/15626/84, c...  75.2       6e-13
KX574342.1 Cod iridovirus isolate GAM14001, complete genome           56.3       5e-07
NC_025360.1 Atlantic salmon paramyxovirus isolate ASPV/Yrkje371/9...  50.9       2e-05
EU156171.1 Atlantic salmon paramyxovirus isolate ASPV/Yrkje371/95...  50.9       2e-05
NC_040603.1 Red-crowned crane parvovirus isolate yc-7, complete g...  49.1       8e-05
KY312546.1 Red-crowned crane parvovirus isolate yc-7, complete ge...  49.1       8e-05
NC_055508.1 Alston virus isolate Alstonville, complete genome         43.7       0.003
MH972568.1 Alston virus isolate Alstonville, complete genome          43.7       0.003
NC_048209.1 Zambian malbrouck virus 1 isolate SHFVagmMal_seqID_01...  41.0       0.012
KT166441.1 Zambian malbrouck virus 1 isolate SHFVagmMal_seqID_01,...  41.0       0.012
NC_025386.1 Salem virus, complete genome                              40.1       0.041
MF594598.1 Avian paramyxovirus 17 isolate Cheonsu1510, complete g...  40.1       0.041
JQ697837.1 Salem virus, complete genome                               40.1       0.041
NC_030402.1 Ungulate bocaparvovirus 6 strain Ungulate bocaparvovi...  36.5       0.50 
KU172421.1 Ungulate bocaparvovirus 6 strain Ungulate bocaparvovir...  36.5       0.50 
MG600058.1 Wenling triplecross lizardfish paramyxovirus strain XY...  35.6       0.50 
HG934339.1 Avian metapneumovirus type D complete genome, strain T...  34.6       1.7  
NC_039018.1 Antarctic penguin virus B, complete genome                33.7       1.7  
KY452443.1 Antarctic penguin virus B, complete genome                 33.7       1.7  
NC_002665.1 Bovine herpesvirus 4 long unique region, complete seq...  32.8       6.1  
AF318573.1 Bovine herpesvirus 4 long unique region, complete sequ...  32.8       6.1  
NC_025678.1 Simian adenovirus DM-2014 isolate 23336, complete genome  31.9       6.1  
NC_009640.1 Porcine rubulavirus, complete genome                      31.9       6.1  
NC_001350.1 Saimiriine herpesvirus 2 complete genome                  31.9       6.1  
KC154054.1 Miniopterus schreibersii paramyxovirus isolate Bat Ms-...  31.9       6.1  
KM190146.1 Simian adenovirus DM-2014 isolate 23336, complete genome   31.9       6.1  
BK005918.1 TPA_inf: La Piedad Michoacan Mexico virus, complete ge...  31.9       6.1  
X64346.1 Saimiriine herpesvirus 2 complete genome                     31.9       6.1  


>AB195968.1 Sendai virus genomic RNA, complete genome, strain:Nagoya
Length=15384

 Score = 310 bits (343),  Expect = 2e-83
 Identities = 176/179 (98%), Gaps = 0/179 (0%)
 Strand=Plus/Minus

Query  54     GTGGTAAAATCTTCCCATCATAGTATATCCTTTTACTATAGACAAACATCTTGCTACTAA  113
              |||||||||||||||||||||||||||| |||||||||||||||||||||||||||||||
Sbjct  11088  GTGGTAAAATCTTCCCATCATAGTATATTCTTTTACTATAGACAAACATCTTGCTACTAA  11029

Query  114    TGATGGTCTCGTTCAATTTTAGCTCGTGCCCTACATCAAACATGACGTGTCTTAGAGCAC  173
              ||||||||||||||||||||||||||||||||||||||||||||||||||||||||||||
Sbjct  11028  TGATGGTCTCGTTCAATTTTAGCTCGTGCCCTACATCAAACATGACGTGTCTTAGAGCAC  10969

Query  174    CGAAATATTTGGTGATCTCCTCATAGACATGATTTTTCTTCTGCTTGTAAGTCTGAGCT  232
              | ||||||||||||||||||| |||||||||||||||||||||||||||||||||||||
Sbjct  10968  CAAAATATTTGGTGATCTCCTTATAGACATGATTTTTCTTCTGCTTGTAAGTCTGAGCT  10910


>NC_003461.1 Human parainfluenza virus 1, complete genome
Length=15600

 Score = 145 bits (160),  Expect = 4e-34
 Identities = 137/175 (78%), Gaps = 0/175 (0%)
 Strand=Plus/Minus

Query  54     GTGGTAAAATCTTCCCATCATAGTATATCCTTTTACTATAGACAAACATCTTGCTACTAA  113
              |||| |  || ||||||||||| ||||||| ||| || || |||||||| |||||||| |
Sbjct  11304  GTGGGAGGATTTTCCCATCATAATATATCCGTTTGCTGTATACAAACATTTTGCTACTTA  11245

Query  114    TGATGGTCTCGTTCAATTTTAGCTCGTGCCCTACATCAAACATGACGTGTCTTAGAGCAC  173
              | |||||||| || |||||||  || || || | ||||||||| || | ||| |  ||||
Sbjct  11244  TAATGGTCTCATTTAATTTTAATTCATGTCCAATATCAAACATAACTTCTCTCAAGGCAC  11185

Query  174    CGAAATATTTGGTGATCTCCTCATAGACATGATTTTTCTTCTGCTTGTAAGTCTG  228
              |||||||| | ||||| || |||||||| ||| | || || ||||| || || ||
Sbjct  11184  CGAAATATCTTGTGATTTCTTCATAGACGTGAGTCTTTTTTTGCTTATAGGTTTG  11130


>AF457102.1 HPIV-1 strain Washington/1964, complete genome
Length=15600

 Score = 145 bits (160),  Expect = 4e-34
 Identities = 137/175 (78%), Gaps = 0/175 (0%)
 Strand=Plus/Minus

Query  54     GTGGTAAAATCTTCCCATCATAGTATATCCTTTTACTATAGACAAACATCTTGCTACTAA  113
              |||| |  || ||||||||||| ||||||| ||| || || |||||||| |||||||| |
Sbjct  11304  GTGGGAGGATTTTCCCATCATAATATATCCGTTTGCTGTATACAAACATTTTGCTACTTA  11245

Query  114    TGATGGTCTCGTTCAATTTTAGCTCGTGCCCTACATCAAACATGACGTGTCTTAGAGCAC  173
              | |||||||| || |||||||  || || || | ||||||||| || | ||| |  ||||
Sbjct  11244  TAATGGTCTCATTTAATTTTAATTCATGTCCAATATCAAACATAACTTCTCTCAAGGCAC  11185

Query  174    CGAAATATTTGGTGATCTCCTCATAGACATGATTTTTCTTCTGCTTGTAAGTCTG  228
              |||||||| | ||||| || |||||||| ||| | || || ||||| || || ||
Sbjct  11184  CGAAATATCTTGTGATTTCTTCATAGACGTGAGTCTTTTTTTGCTTATAGGTTTG  11130


>NC_025402.1 Porcine parainfluenza virus 1 strain S206N, complete 
genome
Length=15396

 Score = 110 bits (121),  Expect = 3e-23
 Identities = 119/158 (75%), Gaps = 0/158 (0%)
 Strand=Plus/Minus

Query  56     GGTAAAATCTTCCCATCATAGTATATCCTTTTACTATAGACAAACATCTTGCTACTAATG  115
              ||||  || || |||||||| ||||| |  |||||||| ||||||||||||||||| || 
Sbjct  11104  GGTAGTATTTTACCATCATAATATATTCGCTTACTATACACAAACATCTTGCTACTTATA  11045

Query  116    ATGGTCTCGTTCAATTTTAGCTCGTGCCCTACATCAAACATGACGTGTCTTAGAGCACCG  175
              || |||||||| | ||| || || || |||| |||| |||| || | ||||| ||     
Sbjct  11044  ATTGTCTCGTTAAGTTTGAGTTCATGTCCTAAATCAGACATCACATCTCTTAAAGACTTA  10985

Query  176    AAATATTTGGTGATCTCCTCATAGACATGATTTTTCTT  213
              ||||| || ||||||||   ||| || || | ||| ||
Sbjct  10984  AAATACTTAGTGATCTCTGTATACACCTGCTCTTTTTT  10947


>JX857409.1 Porcine parainfluenza virus 1 strain S206N, complete 
genome
Length=15396

 Score = 110 bits (121),  Expect = 3e-23
 Identities = 119/158 (75%), Gaps = 0/158 (0%)
 Strand=Plus/Minus

Query  56     GGTAAAATCTTCCCATCATAGTATATCCTTTTACTATAGACAAACATCTTGCTACTAATG  115
              ||||  || || |||||||| ||||| |  |||||||| ||||||||||||||||| || 
Sbjct  11104  GGTAGTATTTTACCATCATAATATATTCGCTTACTATACACAAACATCTTGCTACTTATA  11045

Query  116    ATGGTCTCGTTCAATTTTAGCTCGTGCCCTACATCAAACATGACGTGTCTTAGAGCACCG  175
              || |||||||| | ||| || || || |||| |||| |||| || | ||||| ||     
Sbjct  11044  ATTGTCTCGTTAAGTTTGAGTTCATGTCCTAAATCAGACATCACATCTCTTAAAGACTTA  10985

Query  176    AAATATTTGGTGATCTCCTCATAGACATGATTTTTCTT  213
              ||||| || ||||||||   ||| || || | ||| ||
Sbjct  10984  AAATACTTAGTGATCTCTGTATACACCTGCTCTTTTTT  10947


>NC_038270.1 Simian Agent 10, complete genome
Length=15462

 Score = 86.0 bits (94),  Expect = 3e-16
 Identities = 80/102 (78%), Gaps = 0/102 (0%)
 Strand=Plus/Minus

Query  66     TCCCATCATAGTATATCCTTTTACTATAGACAAACATCTTGCTACTAATGATGGTCTCGT  125
              |||||||||| ||||| ||||| ||||| |  |||||||||||||| || || || || |
Sbjct  11166  TCCCATCATAATATATTCTTTTGCTATATATGAACATCTTGCTACTTATAATTGTTTCAT  11107

Query  126    TCAATTTTAGCTCGTGCCCTACATCAAACATGACGTGTCTTA  167
              | ||||| || || || |||| ||||  ||| || | |||||
Sbjct  11106  TTAATTTAAGTTCATGACCTAGATCATCCATCACTTCTCTTA  11065


>EU326526.1 Human parainfluenza virus 3 strain ZHYMgz01, complete 
genome
Length=15462

 Score = 86.0 bits (94),  Expect = 3e-16
 Identities = 80/102 (78%), Gaps = 0/102 (0%)
 Strand=Plus/Minus

Query  66     TCCCATCATAGTATATCCTTTTACTATAGACAAACATCTTGCTACTAATGATGGTCTCGT  125
              |||||||||| ||||| ||||| ||||| |  |||||||||||||| || || || || |
Sbjct  11166  TCCCATCATAATATATTCTTTTGCTATATATGAACATCTTGCTACTTATAATTGTTTCAT  11107

Query  126    TCAATTTTAGCTCGTGCCCTACATCAAACATGACGTGTCTTA  167
              | ||||| || || || |||| ||||  ||| || | |||||
Sbjct  11106  TTAATTTAAGTTCATGACCTAGATCATCCATCACCTCTCTTA  11065


>HM583801.1 Simian Agent 10, complete genome
Length=15462

 Score = 86.0 bits (94),  Expect = 3e-16
 Identities = 80/102 (78%), Gaps = 0/102 (0%)
 Strand=Plus/Minus

Query  66     TCCCATCATAGTATATCCTTTTACTATAGACAAACATCTTGCTACTAATGATGGTCTCGT  125
              |||||||||| ||||| ||||| ||||| |  |||||||||||||| || || || || |
Sbjct  11166  TCCCATCATAATATATTCTTTTGCTATATATGAACATCTTGCTACTTATAATTGTTTCAT  11107

Query  126    TCAATTTTAGCTCGTGCCCTACATCAAACATGACGTGTCTTA  167
              | ||||| || || || |||| ||||  ||| || | |||||
Sbjct  11106  TTAATTTAAGTTCATGACCTAGATCATCCATCACTTCTCTTA  11065


>NC_002161.1 Bovine parainfluenza virus 3, complete genome
Length=15456

 Score = 75.2 bits (82),  Expect = 6e-13
 Identities = 79/103 (77%), Gaps = 1/103 (1%)
 Strand=Plus/Minus

Query  63     TCTTCCCATCATAGTATATCCTTTTACTATAGACAAACATCTTGCTACTAATGATGGTCT  122
              ||||||  ||||||||||||||||| ||||| | |||||| || ||||| || || || |
Sbjct  11162  TCTTCCG-TCATAGTATATCCTTTTGCTATATATAAACATTTTACTACTTATTATAGTTT  11104

Query  123    CGTTCAATTTTAGCTCGTGCCCTACATCAAACATGACGTGTCT  165
              | || | ||| ||||| || || | ||||  ||| || | |||
Sbjct  11103  CATTTAGTTTGAGCTCATGACCCAGATCATCCATCACCTCTCT  11061


>AF178654.1 Bovine parainfluenza virus 3 strain Kansas/15626/84, 
complete genome
Length=15456

 Score = 75.2 bits (82),  Expect = 6e-13
 Identities = 79/103 (77%), Gaps = 1/103 (1%)
 Strand=Plus/Minus

Query  63     TCTTCCCATCATAGTATATCCTTTTACTATAGACAAACATCTTGCTACTAATGATGGTCT  122
              ||||||  ||||||||||||||||| ||||| | |||||| || ||||| || || || |
Sbjct  11162  TCTTCCG-TCATAGTATATCCTTTTGCTATATATAAACATTTTACTACTTATTATAGTTT  11104

Query  123    CGTTCAATTTTAGCTCGTGCCCTACATCAAACATGACGTGTCT  165
              | || | ||| ||||| || || | ||||  ||| || | |||
Sbjct  11103  CATTTAGTTTGAGCTCATGACCCAGATCATCCATCACCTCTCT  11061


>KX574342.1 Cod iridovirus isolate GAM14001, complete genome
Length=114865

 Score = 56.3 bits (61),  Expect = 5e-07
 Identities = 32/33 (97%), Gaps = 0/33 (0%)
 Strand=Plus/Plus

Query  21    TCGTCGGCAGCGTCAGATGTGTATAAGAGACAG  53
             ||||||||||||||| |||||||||||||||||
Sbjct  1324  TCGTCGGCAGCGTCAAATGTGTATAAGAGACAG  1356


>NC_025360.1 Atlantic salmon paramyxovirus isolate ASPV/Yrkje371/95, 
complete genome
Length=16968

 Score = 50.9 bits (55),  Expect = 2e-05
 Identities = 52/67 (78%), Gaps = 1/67 (1%)
 Strand=Plus/Minus

Query  68     CCATCATAGTATATCCTTTTACTATAGACAAACATCTTGCTACTAATGATGGTCTCGTTC  127
              |||||||||||||| | ||| ||||| ||||| | ||| || || || |  ||||| || 
Sbjct  12700  CCATCATAGTATATACGTTTGCTATATACAAAGAACTTACTGCTGATTACTGTCTC-TTG  12642

Query  128    AATTTTA  134
              || ||||
Sbjct  12641  AAGTTTA  12635


>EU156171.1 Atlantic salmon paramyxovirus isolate ASPV/Yrkje371/95, 
complete genome
Length=16968

 Score = 50.9 bits (55),  Expect = 2e-05
 Identities = 52/67 (78%), Gaps = 1/67 (1%)
 Strand=Plus/Minus

Query  68     CCATCATAGTATATCCTTTTACTATAGACAAACATCTTGCTACTAATGATGGTCTCGTTC  127
              |||||||||||||| | ||| ||||| ||||| | ||| || || || |  ||||| || 
Sbjct  12700  CCATCATAGTATATACGTTTGCTATATACAAAGAACTTACTGCTGATTACTGTCTC-TTG  12642

Query  128    AATTTTA  134
              || ||||
Sbjct  12641  AAGTTTA  12635


>NC_040603.1 Red-crowned crane parvovirus isolate yc-7, complete 
genome
Length=5515

 Score = 49.1 bits (53),  Expect = 8e-05
 Identities = 31/34 (91%), Gaps = 0/34 (0%)
 Strand=Plus/Minus

Query  20    ATCGTCGGCAGCGTCAGATGTGTATAAGAGACAG  53
             ||||| ||||||||||||| |||||||| |||||
Sbjct  5413  ATCGTAGGCAGCGTCAGATATGTATAAGTGACAG  5380


>KY312546.1 Red-crowned crane parvovirus isolate yc-7, complete 
genome
Length=5515

 Score = 49.1 bits (53),  Expect = 8e-05
 Identities = 31/34 (91%), Gaps = 0/34 (0%)
 Strand=Plus/Minus

Query  20    ATCGTCGGCAGCGTCAGATGTGTATAAGAGACAG  53
             ||||| ||||||||||||| |||||||| |||||
Sbjct  5413  ATCGTAGGCAGCGTCAGATATGTATAAGTGACAG  5380


>NC_055508.1 Alston virus isolate Alstonville, complete genome
Length=15270

 Score = 43.7 bits (47),  Expect = 0.003
 Identities = 58/81 (72%), Gaps = 0/81 (0%)
 Strand=Plus/Minus

Query  66     TCCCATCATAGTATATCCTTTTACTATAGACAAACATCTTGCTACTAATGATGGTCTCGT  125
              |||| | |||| | || ||||| ||||| ||||| |  | |  ||| ||||||||||| |
Sbjct  10958  TCCCTTGATAGAAAATTCTTTTGCTATATACAAAGAAGTGGGAACTTATGATGGTCTCTT  10899

Query  126    TCAATTTTAGCTCGTGCCCTA  146
               |   ||||  | ||| ||||
Sbjct  10898  GCTCCTTTAAGTGGTGTCCTA  10878


>MH972568.1 Alston virus isolate Alstonville, complete genome
Length=15270

 Score = 43.7 bits (47),  Expect = 0.003
 Identities = 58/81 (72%), Gaps = 0/81 (0%)
 Strand=Plus/Minus

Query  66     TCCCATCATAGTATATCCTTTTACTATAGACAAACATCTTGCTACTAATGATGGTCTCGT  125
              |||| | |||| | || ||||| ||||| ||||| |  | |  ||| ||||||||||| |
Sbjct  10958  TCCCTTGATAGAAAATTCTTTTGCTATATACAAAGAAGTGGGAACTTATGATGGTCTCTT  10899

Query  126    TCAATTTTAGCTCGTGCCCTA  146
               |   ||||  | ||| ||||
Sbjct  10898  GCTCCTTTAAGTGGTGTCCTA  10878


>NC_048209.1 Zambian malbrouck virus 1 isolate SHFVagmMal_seqID_01, 
partial genome
Length=15307

 Score = 41.0 bits (44),  Expect = 0.012
 Identities = 25/27 (93%), Gaps = 0/27 (0%)
 Strand=Plus/Minus

Query  27   GCAGCGTCAGATGTGTATAAGAGACAG  53
            |||| | ||||||||||||||||||||
Sbjct  240  GCAGTGGCAGATGTGTATAAGAGACAG  214


>KT166441.1 Zambian malbrouck virus 1 isolate SHFVagmMal_seqID_01, 
partial genome
Length=15307

 Score = 41.0 bits (44),  Expect = 0.012
 Identities = 25/27 (93%), Gaps = 0/27 (0%)
 Strand=Plus/Minus

Query  27   GCAGCGTCAGATGTGTATAAGAGACAG  53
            |||| | ||||||||||||||||||||
Sbjct  240  GCAGTGGCAGATGTGTATAAGAGACAG  214


>NC_025386.1 Salem virus, complete genome
Length=16698

 Score = 40.1 bits (43),  Expect = 0.041
 Identities = 57/78 (73%), Gaps = 2/78 (3%)
 Strand=Plus/Minus

Query  68     CCATCATAGTATATCCTTTTACTATAGACAAACATCTTGCTACTA-ATGATGGTCTCGTT  126
              ||||||||||| |||| |||   ||| ||||| |   ||  || | || || ||||||||
Sbjct  12487  CCATCATAGTAGATCCCTTTGGAATAAACAAAGA-AATGGGACGAGATAATAGTCTCGTT  12429

Query  127    CAATTTTAGCTCGTGCCC  144
              ||  || || | ||||||
Sbjct  12428  CATCTTCAGGTTGTGCCC  12411


>MF594598.1 Avian paramyxovirus 17 isolate Cheonsu1510, complete 
genome
Length=15408

 Score = 40.1 bits (43),  Expect = 0.041
 Identities = 32/39 (82%), Gaps = 0/39 (0%)
 Strand=Plus/Minus

Query  61     AATCTTCCCATCATAGTATATCCTTTTACTATAGACAAA  99
              |||| ||||||| | | ||||||  ||||||||||| ||
Sbjct  11122  AATCCTCCCATCCTTGAATATCCGCTTACTATAGACGAA  11084


>JQ697837.1 Salem virus, complete genome
Length=16698

 Score = 40.1 bits (43),  Expect = 0.041
 Identities = 57/78 (73%), Gaps = 2/78 (3%)
 Strand=Plus/Minus

Query  68     CCATCATAGTATATCCTTTTACTATAGACAAACATCTTGCTACTA-ATGATGGTCTCGTT  126
              ||||||||||| |||| |||   ||| ||||| |   ||  || | || || ||||||||
Sbjct  12487  CCATCATAGTAGATCCCTTTGGAATAAACAAAGA-AATGGGACGAGATAATAGTCTCGTT  12429

Query  127    CAATTTTAGCTCGTGCCC  144
              ||  || || | ||||||
Sbjct  12428  CATCTTCAGGTTGTGCCC  12411


>NC_030402.1 Ungulate bocaparvovirus 6 strain Ungulate bocaparvovirus 
6 strain USII/03, complete genome
Length=5224

 Score = 36.5 bits (39),  Expect = 0.50
 Identities = 27/32 (84%), Gaps = 0/32 (0%)
 Strand=Plus/Plus

Query  23  GTCGGCAGCGTCAGATGTGTATAAGAGACAGG  54
           ||||  |||||||||||||  ||| |||||||
Sbjct  49  GTCGTGAGCGTCAGATGTGGCTAATAGACAGG  80


>KU172421.1 Ungulate bocaparvovirus 6 strain Ungulate bocaparvovirus 
6 strain USII/03, complete genome
Length=5224

 Score = 36.5 bits (39),  Expect = 0.50
 Identities = 27/32 (84%), Gaps = 0/32 (0%)
 Strand=Plus/Plus

Query  23  GTCGGCAGCGTCAGATGTGTATAAGAGACAGG  54
           ||||  |||||||||||||  ||| |||||||
Sbjct  49  GTCGTGAGCGTCAGATGTGGCTAATAGACAGG  80


>MG600058.1 Wenling triplecross lizardfish paramyxovirus strain 
XYHYC179963 nucleoprotein, hypothetical protein, matrix protein, 
hypothetical protein, fusion protein, hemagglutinin-neuraminidase, 
and L protein genes, complete cds
Length=16560

 Score = 35.6 bits (38),  Expect = 0.50
 Identities = 37/49 (76%), Gaps = 0/49 (0%)
 Strand=Plus/Minus

Query  77     TATATCCTTTTACTATAGACAAACATCTTGCTACTAATGATGGTCTCGT  125
              || ||||| ||||| || ||||| | | |  ||  || |||||||||||
Sbjct  12411  TAGATCCTCTTACTGTATACAAAGAACATCGTAGAAAGGATGGTCTCGT  12363


>HG934339.1 Avian metapneumovirus type D complete genome, strain 
Turkey/1985/Fr85.1
Length=13415

 Score = 34.6 bits (37),  Expect = 1.7
 Identities = 20/21 (95%), Gaps = 0/21 (0%)
 Strand=Plus/Plus

Query  138   CGTGCCCTACATCAAACATGA  158
             |||||||||||||||| ||||
Sbjct  7380  CGTGCCCTACATCAAAGATGA  7400


>NC_039018.1 Antarctic penguin virus B, complete genome
Length=14931

 Score = 33.7 bits (36),  Expect = 1.7
 Identities = 30/38 (79%), Gaps = 0/38 (0%)
 Strand=Plus/Minus

Query  62     ATCTTCCCATCATAGTATATCCTTTTACTATAGACAAA  99
              ||| ||||||| | | | || || || |||||||||||
Sbjct  10564  ATCCTCCCATCTTTGAAGATTCTCTTGCTATAGACAAA  10527


>KY452443.1 Antarctic penguin virus B, complete genome
Length=14931

 Score = 33.7 bits (36),  Expect = 1.7
 Identities = 30/38 (79%), Gaps = 0/38 (0%)
 Strand=Plus/Minus

Query  62     ATCTTCCCATCATAGTATATCCTTTTACTATAGACAAA  99
              ||| ||||||| | | | || || || |||||||||||
Sbjct  10564  ATCCTCCCATCTTTGAAGATTCTCTTGCTATAGACAAA  10527


>NC_002665.1 Bovine herpesvirus 4 long unique region, complete 
sequence
Length=108873

 Score = 32.8 bits (35),  Expect = 6.1
 Identities = 25/30 (83%), Gaps = 0/30 (0%)
 Strand=Plus/Minus

Query  49     GACAGGTGGTAAAATCTTCCCATCATAGTA  78
              |||| ||| || | ||||||||||||| ||
Sbjct  36617  GACATGTGCTACATTCTTCCCATCATAATA  36588


>AF318573.1 Bovine herpesvirus 4 long unique region, complete 
sequence
Length=108873

 Score = 32.8 bits (35),  Expect = 6.1
 Identities = 25/30 (83%), Gaps = 0/30 (0%)
 Strand=Plus/Minus

Query  49     GACAGGTGGTAAAATCTTCCCATCATAGTA  78
              |||| ||| || | ||||||||||||| ||
Sbjct  36617  GACATGTGCTACATTCTTCCCATCATAATA  36588


>NC_025678.1 Simian adenovirus DM-2014 isolate 23336, complete 
genome
Length=32661

 Score = 31.9 bits (34),  Expect = 6.1
 Identities = 17/17 (100%), Gaps = 0/17 (0%)
 Strand=Plus/Plus

Query  59     AAAATCTTCCCATCATA  75
              |||||||||||||||||
Sbjct  21935  AAAATCTTCCCATCATA  21951


>NC_009640.1 Porcine rubulavirus, complete genome
Length=15180

 Score = 31.9 bits (34),  Expect = 6.1
 Identities = 32/42 (76%), Gaps = 0/42 (0%)
 Strand=Plus/Minus

Query  82     CCTTTTACTATAGACAAACATCTTGCTACTAATGATGGTCTC  123
              ||| || ||||| ||||| |  |    |||||||||||||||
Sbjct  10864  CCTCTTGCTATAAACAAAGAAGTCCGAACTAATGATGGTCTC  10823


>NC_001350.1 Saimiriine herpesvirus 2 complete genome
Length=112930

 Score = 31.9 bits (34),  Expect = 6.1
 Identities = 17/17 (100%), Gaps = 0/17 (0%)
 Strand=Plus/Plus

Query  207    TTTTCTTCTGCTTGTAA  223
              |||||||||||||||||
Sbjct  12224  TTTTCTTCTGCTTGTAA  12240


 Score = 31.9 bits (34),  Expect = 6.1
 Identities = 17/17 (100%), Gaps = 0/17 (0%)
 Strand=Plus/Minus

Query  172    ACCGAAATATTTGGTGA  188
              |||||||||||||||||
Sbjct  33653  ACCGAAATATTTGGTGA  33637


>KC154054.1 Miniopterus schreibersii paramyxovirus isolate Bat 
Ms-ParaV/Anhui2011, partial genome
Length=16017

 Score = 31.9 bits (34),  Expect = 6.1
 Identities = 26/32 (81%), Gaps = 0/32 (0%)
 Strand=Plus/Minus

Query  68     CCATCATAGTATATCCTTTTACTATAGACAAA  99
              || ||||||||||| |||||   ||| |||||
Sbjct  13247  CCGTCATAGTATATTCTTTTTGAATAAACAAA  13216


>KM190146.1 Simian adenovirus DM-2014 isolate 23336, complete 
genome
Length=32661

 Score = 31.9 bits (34),  Expect = 6.1
 Identities = 17/17 (100%), Gaps = 0/17 (0%)
 Strand=Plus/Plus

Query  59     AAAATCTTCCCATCATA  75
              |||||||||||||||||
Sbjct  21935  AAAATCTTCCCATCATA  21951


>BK005918.1 TPA_inf: La Piedad Michoacan Mexico virus, complete 
genome
Length=15180

 Score = 31.9 bits (34),  Expect = 6.1
 Identities = 32/42 (76%), Gaps = 0/42 (0%)
 Strand=Plus/Minus

Query  82     CCTTTTACTATAGACAAACATCTTGCTACTAATGATGGTCTC  123
              ||| || ||||| ||||| |  |    |||||||||||||||
Sbjct  10864  CCTCTTGCTATAAACAAAGAAGTCCGAACTAATGATGGTCTC  10823


>X64346.1 Saimiriine herpesvirus 2 complete genome
Length=112930

 Score = 31.9 bits (34),  Expect = 6.1
 Identities = 17/17 (100%), Gaps = 0/17 (0%)
 Strand=Plus/Plus

Query  207    TTTTCTTCTGCTTGTAA  223
              |||||||||||||||||
Sbjct  12224  TTTTCTTCTGCTTGTAA  12240


 Score = 31.9 bits (34),  Expect = 6.1
 Identities = 17/17 (100%), Gaps = 0/17 (0%)
 Strand=Plus/Minus

Query  172    ACCGAAATATTTGGTGA  188
              |||||||||||||||||
Sbjct  33653  ACCGAAATATTTGGTGA  33637


Lambda      K        H
   0.634    0.408    0.912 

Gapped
Lambda      K        H
   0.625    0.410    0.780 

Effective search space used: 25077790835


Query= taxID11215_TRINITY_DN0_c0_g1_i2 len=244 path=[1:0-52 2:53-53 4:54-64
5:65-128 6:129-243]

Length=244
                                                                      Score        E
Sequences producing significant alignments:                          (Bits)     Value

AB195968.1 Sendai virus genomic RNA, complete genome, strain:Nagoya   334        1e-90
NC_003461.1 Human parainfluenza virus 1, complete genome              166        4e-40
AF457102.1 HPIV-1 strain Washington/1964, complete genome             166        4e-40
NC_025402.1 Porcine parainfluenza virus 1 strain S206N, complete ...  114        7e-25
JX857409.1 Porcine parainfluenza virus 1 strain S206N, complete g...  114        7e-25
NC_038270.1 Simian Agent 10, complete genome                          90.6       3e-17
EU326526.1 Human parainfluenza virus 3 strain ZHYMgz01, complete ...  90.6       3e-17
HM583801.1 Simian Agent 10, complete genome                           90.6       3e-17
NC_002161.1 Bovine parainfluenza virus 3, complete genome             75.2       6e-13
AF178654.1 Bovine parainfluenza virus 3 strain Kansas/15626/84, c...  75.2       6e-13
NC_025360.1 Atlantic salmon paramyxovirus isolate ASPV/Yrkje371/9...  59.0       5e-08
KX574342.1 Cod iridovirus isolate GAM14001, complete genome           59.0       5e-08
EU156171.1 Atlantic salmon paramyxovirus isolate ASPV/Yrkje371/95...  59.0       5e-08
NC_040603.1 Red-crowned crane parvovirus isolate yc-7, complete g...  49.1       8e-05
KY312546.1 Red-crowned crane parvovirus isolate yc-7, complete ge...  49.1       8e-05
NC_055508.1 Alston virus isolate Alstonville, complete genome         43.7       0.004
MH972568.1 Alston virus isolate Alstonville, complete genome          43.7       0.004
MF594598.1 Avian paramyxovirus 17 isolate Cheonsu1510, complete g...  43.7       0.004
NC_025386.1 Salem virus, complete genome                              42.8       0.004
JQ697837.1 Salem virus, complete genome                               42.8       0.004
NC_048209.1 Zambian malbrouck virus 1 isolate SHFVagmMal_seqID_01...  41.0       0.012
KT166441.1 Zambian malbrouck virus 1 isolate SHFVagmMal_seqID_01,...  41.0       0.012
NC_017937.1 Nariva virus, complete genome                             37.4       0.15 
FJ362497.2 Nariva virus from Trinidad and Tobago, complete genome     37.4       0.15 
MG600058.1 Wenling triplecross lizardfish paramyxovirus strain XY...  35.6       0.53 
KY214443.1 Lupine feces-associated gemycircularvirus 1 isolate So...  35.6       0.53 
NC_030402.1 Ungulate bocaparvovirus 6 strain Ungulate bocaparvovi...  34.6       1.8  
HG934339.1 Avian metapneumovirus type D complete genome, strain T...  34.6       1.8  
KU172421.1 Ungulate bocaparvovirus 6 strain Ungulate bocaparvovir...  34.6       1.8  
NC_039018.1 Antarctic penguin virus B, complete genome                33.7       1.8  
KY452443.1 Antarctic penguin virus B, complete genome                 33.7       1.8  
NC_055554.1 Vombatid gammaherpesvirus 1 strain V3187/11, partial ...  32.8       6.4  
MG452721.1 Vombatid gammaherpesvirus 1 strain V3187/11, partial g...  32.8       6.4  
NC_038271.1 Bat Paramyxovirus Epo_spe/AR1/DRC/2009, complete genome   31.9       6.4  
NC_025678.1 Simian adenovirus DM-2014 isolate 23336, complete genome  31.9       6.4  
NC_009640.1 Porcine rubulavirus, complete genome                      31.9       6.4  
NC_001350.1 Saimiriine herpesvirus 2 complete genome                  31.9       6.4  
KC154054.1 Miniopterus schreibersii paramyxovirus isolate Bat Ms-...  31.9       6.4  
JN596962.1 Gallid herpesvirus 1 strain SA2, complete genome           31.9       6.4  
HQ660095.1 Bat Paramyxovirus Epo_spe/AR1/DRC/2009, complete genome    31.9       6.4  
KM190146.1 Simian adenovirus DM-2014 isolate 23336, complete genome   31.9       6.4  
BK005918.1 TPA_inf: La Piedad Michoacan Mexico virus, complete ge...  31.9       6.4  
X64346.1 Saimiriine herpesvirus 2 complete genome                     31.9       6.4  


>AB195968.1 Sendai virus genomic RNA, complete genome, strain:Nagoya
Length=15384

 Score = 334 bits (369),  Expect = 1e-90
 Identities = 189/192 (98%), Gaps = 0/192 (0%)
 Strand=Plus/Minus

Query  53     GCTTTCAGGCACTGTGGTAAAATCTTCCCATCATAGTATATCCTTTTACTATAGACAAAC  112
              ||||||||||||||||||||||||||||||||||||||||| ||||||||||||||||||
Sbjct  11101  GCTTTCAGGCACTGTGGTAAAATCTTCCCATCATAGTATATTCTTTTACTATAGACAAAC  11042

Query  113    ATCTTGCTACTAATGATGGTCTCGTTCAATTTTAGCTCGTGCCCTACATCAAACATGACG  172
              ||||||||||||||||||||||||||||||||||||||||||||||||||||||||||||
Sbjct  11041  ATCTTGCTACTAATGATGGTCTCGTTCAATTTTAGCTCGTGCCCTACATCAAACATGACG  10982

Query  173    TGTCTTAGAGCACCGAAATATTTGGTGATCTCCTCATAGACATGATTTTTCTTCTGCTTG  232
              |||||||||||||| ||||||||||||||||||| |||||||||||||||||||||||||
Sbjct  10981  TGTCTTAGAGCACCAAAATATTTGGTGATCTCCTTATAGACATGATTTTTCTTCTGCTTG  10922

Query  233    TAAGTCTGAGCT  244
              ||||||||||||
Sbjct  10921  TAAGTCTGAGCT  10910


>NC_003461.1 Human parainfluenza virus 1, complete genome
Length=15600

 Score = 166 bits (183),  Expect = 4e-40
 Identities = 150/189 (79%), Gaps = 0/189 (0%)
 Strand=Plus/Minus

Query  52     AGCTTTCAGGCACTGTGGTAAAATCTTCCCATCATAGTATATCCTTTTACTATAGACAAA  111
              |||||| ||||||||||| |  || ||||||||||| ||||||| ||| || || |||||
Sbjct  11318  AGCTTTGAGGCACTGTGGGAGGATTTTCCCATCATAATATATCCGTTTGCTGTATACAAA  11259

Query  112    CATCTTGCTACTAATGATGGTCTCGTTCAATTTTAGCTCGTGCCCTACATCAAACATGAC  171
              ||| |||||||| || |||||||| || |||||||  || || || | ||||||||| ||
Sbjct  11258  CATTTTGCTACTTATAATGGTCTCATTTAATTTTAATTCATGTCCAATATCAAACATAAC  11199

Query  172    GTGTCTTAGAGCACCGAAATATTTGGTGATCTCCTCATAGACATGATTTTTCTTCTGCTT  231
               | ||| |  |||||||||||| | ||||| || |||||||| ||| | || || |||||
Sbjct  11198  TTCTCTCAAGGCACCGAAATATCTTGTGATTTCTTCATAGACGTGAGTCTTTTTTTGCTT  11139

Query  232    GTAAGTCTG  240
               || || ||
Sbjct  11138  ATAGGTTTG  11130


>AF457102.1 HPIV-1 strain Washington/1964, complete genome
Length=15600

 Score = 166 bits (183),  Expect = 4e-40
 Identities = 150/189 (79%), Gaps = 0/189 (0%)
 Strand=Plus/Minus

Query  52     AGCTTTCAGGCACTGTGGTAAAATCTTCCCATCATAGTATATCCTTTTACTATAGACAAA  111
              |||||| ||||||||||| |  || ||||||||||| ||||||| ||| || || |||||
Sbjct  11318  AGCTTTGAGGCACTGTGGGAGGATTTTCCCATCATAATATATCCGTTTGCTGTATACAAA  11259

Query  112    CATCTTGCTACTAATGATGGTCTCGTTCAATTTTAGCTCGTGCCCTACATCAAACATGAC  171
              ||| |||||||| || |||||||| || |||||||  || || || | ||||||||| ||
Sbjct  11258  CATTTTGCTACTTATAATGGTCTCATTTAATTTTAATTCATGTCCAATATCAAACATAAC  11199

Query  172    GTGTCTTAGAGCACCGAAATATTTGGTGATCTCCTCATAGACATGATTTTTCTTCTGCTT  231
               | ||| |  |||||||||||| | ||||| || |||||||| ||| | || || |||||
Sbjct  11198  TTCTCTCAAGGCACCGAAATATCTTGTGATTTCTTCATAGACGTGAGTCTTTTTTTGCTT  11139

Query  232    GTAAGTCTG  240
               || || ||
Sbjct  11138  ATAGGTTTG  11130


>NC_025402.1 Porcine parainfluenza virus 1 strain S206N, complete 
genome
Length=15396

 Score = 114 bits (126),  Expect = 7e-25
 Identities = 129/173 (75%), Gaps = 0/173 (0%)
 Strand=Plus/Minus

Query  53     GCTTTCAGGCACTGTGGTAAAATCTTCCCATCATAGTATATCCTTTTACTATAGACAAAC  112
              ||||| |  || || ||||  || || |||||||| ||||| |  |||||||| ||||||
Sbjct  11119  GCTTTTAAACATTGGGGTAGTATTTTACCATCATAATATATTCGCTTACTATACACAAAC  11060

Query  113    ATCTTGCTACTAATGATGGTCTCGTTCAATTTTAGCTCGTGCCCTACATCAAACATGACG  172
              ||||||||||| || || |||||||| | ||| || || || |||| |||| |||| || 
Sbjct  11059  ATCTTGCTACTTATAATTGTCTCGTTAAGTTTGAGTTCATGTCCTAAATCAGACATCACA  11000

Query  173    TGTCTTAGAGCACCGAAATATTTGGTGATCTCCTCATAGACATGATTTTTCTT  225
              | ||||| ||     ||||| || ||||||||   ||| || || | ||| ||
Sbjct  10999  TCTCTTAAAGACTTAAAATACTTAGTGATCTCTGTATACACCTGCTCTTTTTT  10947


>JX857409.1 Porcine parainfluenza virus 1 strain S206N, complete 
genome
Length=15396

 Score = 114 bits (126),  Expect = 7e-25
 Identities = 129/173 (75%), Gaps = 0/173 (0%)
 Strand=Plus/Minus

Query  53     GCTTTCAGGCACTGTGGTAAAATCTTCCCATCATAGTATATCCTTTTACTATAGACAAAC  112
              ||||| |  || || ||||  || || |||||||| ||||| |  |||||||| ||||||
Sbjct  11119  GCTTTTAAACATTGGGGTAGTATTTTACCATCATAATATATTCGCTTACTATACACAAAC  11060

Query  113    ATCTTGCTACTAATGATGGTCTCGTTCAATTTTAGCTCGTGCCCTACATCAAACATGACG  172
              ||||||||||| || || |||||||| | ||| || || || |||| |||| |||| || 
Sbjct  11059  ATCTTGCTACTTATAATTGTCTCGTTAAGTTTGAGTTCATGTCCTAAATCAGACATCACA  11000

Query  173    TGTCTTAGAGCACCGAAATATTTGGTGATCTCCTCATAGACATGATTTTTCTT  225
              | ||||| ||     ||||| || ||||||||   ||| || || | ||| ||
Sbjct  10999  TCTCTTAAAGACTTAAAATACTTAGTGATCTCTGTATACACCTGCTCTTTTTT  10947


>NC_038270.1 Simian Agent 10, complete genome
Length=15462

 Score = 90.6 bits (99),  Expect = 3e-17
 Identities = 96/127 (76%), Gaps = 0/127 (0%)
 Strand=Plus/Minus

Query  53     GCTTTCAGGCACTGTGGTAAAATCTTCCCATCATAGTATATCCTTTTACTATAGACAAAC  112
              ||||||||    || || | |||  |||||||||| ||||| ||||| ||||| |  |||
Sbjct  11191  GCTTTCAGAGCTTGAGGAAGAATTCTCCCATCATAATATATTCTTTTGCTATATATGAAC  11132

Query  113    ATCTTGCTACTAATGATGGTCTCGTTCAATTTTAGCTCGTGCCCTACATCAAACATGACG  172
              ||||||||||| || || || || || ||||| || || || |||| ||||  ||| || 
Sbjct  11131  ATCTTGCTACTTATAATTGTTTCATTTAATTTAAGTTCATGACCTAGATCATCCATCACT  11072

Query  173    TGTCTTA  179
              | |||||
Sbjct  11071  TCTCTTA  11065


>EU326526.1 Human parainfluenza virus 3 strain ZHYMgz01, complete 
genome
Length=15462

 Score = 90.6 bits (99),  Expect = 3e-17
 Identities = 96/127 (76%), Gaps = 0/127 (0%)
 Strand=Plus/Minus

Query  53     GCTTTCAGGCACTGTGGTAAAATCTTCCCATCATAGTATATCCTTTTACTATAGACAAAC  112
              ||||||||    || || | |||  |||||||||| ||||| ||||| ||||| |  |||
Sbjct  11191  GCTTTCAGAGCTTGAGGAAGAATTCTCCCATCATAATATATTCTTTTGCTATATATGAAC  11132

Query  113    ATCTTGCTACTAATGATGGTCTCGTTCAATTTTAGCTCGTGCCCTACATCAAACATGACG  172
              ||||||||||| || || || || || ||||| || || || |||| ||||  ||| || 
Sbjct  11131  ATCTTGCTACTTATAATTGTTTCATTTAATTTAAGTTCATGACCTAGATCATCCATCACC  11072

Query  173    TGTCTTA  179
              | |||||
Sbjct  11071  TCTCTTA  11065


>HM583801.1 Simian Agent 10, complete genome
Length=15462

 Score = 90.6 bits (99),  Expect = 3e-17
 Identities = 96/127 (76%), Gaps = 0/127 (0%)
 Strand=Plus/Minus

Query  53     GCTTTCAGGCACTGTGGTAAAATCTTCCCATCATAGTATATCCTTTTACTATAGACAAAC  112
              ||||||||    || || | |||  |||||||||| ||||| ||||| ||||| |  |||
Sbjct  11191  GCTTTCAGAGCTTGAGGAAGAATTCTCCCATCATAATATATTCTTTTGCTATATATGAAC  11132

Query  113    ATCTTGCTACTAATGATGGTCTCGTTCAATTTTAGCTCGTGCCCTACATCAAACATGACG  172
              ||||||||||| || || || || || ||||| || || || |||| ||||  ||| || 
Sbjct  11131  ATCTTGCTACTTATAATTGTTTCATTTAATTTAAGTTCATGACCTAGATCATCCATCACT  11072

Query  173    TGTCTTA  179
              | |||||
Sbjct  11071  TCTCTTA  11065


>NC_002161.1 Bovine parainfluenza virus 3, complete genome
Length=15456

 Score = 75.2 bits (82),  Expect = 6e-13
 Identities = 79/103 (77%), Gaps = 1/103 (1%)
 Strand=Plus/Minus

Query  75     TCTTCCCATCATAGTATATCCTTTTACTATAGACAAACATCTTGCTACTAATGATGGTCT  134
              ||||||  ||||||||||||||||| ||||| | |||||| || ||||| || || || |
Sbjct  11162  TCTTCCG-TCATAGTATATCCTTTTGCTATATATAAACATTTTACTACTTATTATAGTTT  11104

Query  135    CGTTCAATTTTAGCTCGTGCCCTACATCAAACATGACGTGTCT  177
              | || | ||| ||||| || || | ||||  ||| || | |||
Sbjct  11103  CATTTAGTTTGAGCTCATGACCCAGATCATCCATCACCTCTCT  11061


>AF178654.1 Bovine parainfluenza virus 3 strain Kansas/15626/84, 
complete genome
Length=15456

 Score = 75.2 bits (82),  Expect = 6e-13
 Identities = 79/103 (77%), Gaps = 1/103 (1%)
 Strand=Plus/Minus

Query  75     TCTTCCCATCATAGTATATCCTTTTACTATAGACAAACATCTTGCTACTAATGATGGTCT  134
              ||||||  ||||||||||||||||| ||||| | |||||| || ||||| || || || |
Sbjct  11162  TCTTCCG-TCATAGTATATCCTTTTGCTATATATAAACATTTTACTACTTATTATAGTTT  11104

Query  135    CGTTCAATTTTAGCTCGTGCCCTACATCAAACATGACGTGTCT  177
              | || | ||| ||||| || || | ||||  ||| || | |||
Sbjct  11103  CATTTAGTTTGAGCTCATGACCCAGATCATCCATCACCTCTCT  11061


>NC_025360.1 Atlantic salmon paramyxovirus isolate ASPV/Yrkje371/95, 
complete genome
Length=16968

 Score = 59.0 bits (64),  Expect = 5e-08
 Identities = 70/94 (74%), Gaps = 1/94 (1%)
 Strand=Plus/Minus

Query  53     GCTTTCAGGCACTGTGGTAAAATCTTCCCATCATAGTATATCCTTTTACTATAGACAAAC  112
              || || || ||||| || | ||| |  |||||||||||||| | ||| ||||| ||||| 
Sbjct  12727  GCCTTAAGACACTGAGGCAGAATTTGTCCATCATAGTATATACGTTTGCTATATACAAAG  12668

Query  113    ATCTTGCTACTAATGATGGTCTCGTTCAATTTTA  146
              | ||| || || || |  ||||| || || ||||
Sbjct  12667  AACTTACTGCTGATTACTGTCTC-TTGAAGTTTA  12635


>KX574342.1 Cod iridovirus isolate GAM14001, complete genome
Length=114865

 Score = 59.0 bits (64),  Expect = 5e-08
 Identities = 35/37 (95%), Gaps = 0/37 (0%)
 Strand=Plus/Plus

Query  21    TCGTCGGCAGCGTCAGATGTGTATAAGAGACAGCTTT  57
             ||||||||||||||| ||||||||||||||||| |||
Sbjct  1324  TCGTCGGCAGCGTCAAATGTGTATAAGAGACAGATTT  1360


>EU156171.1 Atlantic salmon paramyxovirus isolate ASPV/Yrkje371/95, 
complete genome
Length=16968

 Score = 59.0 bits (64),  Expect = 5e-08
 Identities = 70/94 (74%), Gaps = 1/94 (1%)
 Strand=Plus/Minus

Query  53     GCTTTCAGGCACTGTGGTAAAATCTTCCCATCATAGTATATCCTTTTACTATAGACAAAC  112
              || || || ||||| || | ||| |  |||||||||||||| | ||| ||||| ||||| 
Sbjct  12727  GCCTTAAGACACTGAGGCAGAATTTGTCCATCATAGTATATACGTTTGCTATATACAAAG  12668

Query  113    ATCTTGCTACTAATGATGGTCTCGTTCAATTTTA  146
              | ||| || || || |  ||||| || || ||||
Sbjct  12667  AACTTACTGCTGATTACTGTCTC-TTGAAGTTTA  12635


>NC_040603.1 Red-crowned crane parvovirus isolate yc-7, complete 
genome
Length=5515

 Score = 49.1 bits (53),  Expect = 8e-05
 Identities = 31/34 (91%), Gaps = 0/34 (0%)
 Strand=Plus/Minus

Query  20    ATCGTCGGCAGCGTCAGATGTGTATAAGAGACAG  53
             ||||| ||||||||||||| |||||||| |||||
Sbjct  5413  ATCGTAGGCAGCGTCAGATATGTATAAGTGACAG  5380


>KY312546.1 Red-crowned crane parvovirus isolate yc-7, complete 
genome
Length=5515

 Score = 49.1 bits (53),  Expect = 8e-05
 Identities = 31/34 (91%), Gaps = 0/34 (0%)
 Strand=Plus/Minus

Query  20    ATCGTCGGCAGCGTCAGATGTGTATAAGAGACAG  53
             ||||| ||||||||||||| |||||||| |||||
Sbjct  5413  ATCGTAGGCAGCGTCAGATATGTATAAGTGACAG  5380


>NC_055508.1 Alston virus isolate Alstonville, complete genome
Length=15270

 Score = 43.7 bits (47),  Expect = 0.004
 Identities = 58/81 (72%), Gaps = 0/81 (0%)
 Strand=Plus/Minus

Query  78     TCCCATCATAGTATATCCTTTTACTATAGACAAACATCTTGCTACTAATGATGGTCTCGT  137
              |||| | |||| | || ||||| ||||| ||||| |  | |  ||| ||||||||||| |
Sbjct  10958  TCCCTTGATAGAAAATTCTTTTGCTATATACAAAGAAGTGGGAACTTATGATGGTCTCTT  10899

Query  138    TCAATTTTAGCTCGTGCCCTA  158
               |   ||||  | ||| ||||
Sbjct  10898  GCTCCTTTAAGTGGTGTCCTA  10878


>MH972568.1 Alston virus isolate Alstonville, complete genome
Length=15270

 Score = 43.7 bits (47),  Expect = 0.004
 Identities = 58/81 (72%), Gaps = 0/81 (0%)
 Strand=Plus/Minus

Query  78     TCCCATCATAGTATATCCTTTTACTATAGACAAACATCTTGCTACTAATGATGGTCTCGT  137
              |||| | |||| | || ||||| ||||| ||||| |  | |  ||| ||||||||||| |
Sbjct  10958  TCCCTTGATAGAAAATTCTTTTGCTATATACAAAGAAGTGGGAACTTATGATGGTCTCTT  10899

Query  138    TCAATTTTAGCTCGTGCCCTA  158
               |   ||||  | ||| ||||
Sbjct  10898  GCTCCTTTAAGTGGTGTCCTA  10878


>MF594598.1 Avian paramyxovirus 17 isolate Cheonsu1510, complete 
genome
Length=15408

 Score = 43.7 bits (47),  Expect = 0.004
 Identities = 43/56 (77%), Gaps = 0/56 (0%)
 Strand=Plus/Minus

Query  56     TTCAGGCACTGTGGTAAAATCTTCCCATCATAGTATATCCTTTTACTATAGACAAA  111
              ||||||  ||| |  | |||| ||||||| | | ||||||  ||||||||||| ||
Sbjct  11139  TTCAGGATCTGAGACAGAATCCTCCCATCCTTGAATATCCGCTTACTATAGACGAA  11084


>NC_025386.1 Salem virus, complete genome
Length=16698

 Score = 42.8 bits (46),  Expect = 0.004
 Identities = 72/102 (71%), Gaps = 2/102 (2%)
 Strand=Plus/Minus

Query  56     TTCAGGCACTGTGGTAAAATCTTCCCATCATAGTATATCCTTTTACTATAGACAAACATC  115
              |||||  ||||||  |  | | | ||||||||||| |||| |||   ||| ||||| |  
Sbjct  12511  TTCAGTGACTGTGAGAGCAACATACCATCATAGTAGATCCCTTTGGAATAAACAAAGA-A  12453

Query  116    TTGCTACTA-ATGATGGTCTCGTTCAATTTTAGCTCGTGCCC  156
               ||  || | || || ||||||||||  || || | ||||||
Sbjct  12452  ATGGGACGAGATAATAGTCTCGTTCATCTTCAGGTTGTGCCC  12411


>JQ697837.1 Salem virus, complete genome
Length=16698

 Score = 42.8 bits (46),  Expect = 0.004
 Identities = 72/102 (71%), Gaps = 2/102 (2%)
 Strand=Plus/Minus

Query  56     TTCAGGCACTGTGGTAAAATCTTCCCATCATAGTATATCCTTTTACTATAGACAAACATC  115
              |||||  ||||||  |  | | | ||||||||||| |||| |||   ||| ||||| |  
Sbjct  12511  TTCAGTGACTGTGAGAGCAACATACCATCATAGTAGATCCCTTTGGAATAAACAAAGA-A  12453

Query  116    TTGCTACTA-ATGATGGTCTCGTTCAATTTTAGCTCGTGCCC  156
               ||  || | || || ||||||||||  || || | ||||||
Sbjct  12452  ATGGGACGAGATAATAGTCTCGTTCATCTTCAGGTTGTGCCC  12411


>NC_048209.1 Zambian malbrouck virus 1 isolate SHFVagmMal_seqID_01, 
partial genome
Length=15307

 Score = 41.0 bits (44),  Expect = 0.012
 Identities = 25/27 (93%), Gaps = 0/27 (0%)
 Strand=Plus/Minus

Query  27   GCAGCGTCAGATGTGTATAAGAGACAG  53
            |||| | ||||||||||||||||||||
Sbjct  240  GCAGTGGCAGATGTGTATAAGAGACAG  214


>KT166441.1 Zambian malbrouck virus 1 isolate SHFVagmMal_seqID_01, 
partial genome
Length=15307

 Score = 41.0 bits (44),  Expect = 0.012
 Identities = 25/27 (93%), Gaps = 0/27 (0%)
 Strand=Plus/Minus

Query  27   GCAGCGTCAGATGTGTATAAGAGACAG  53
            |||| | ||||||||||||||||||||
Sbjct  240  GCAGTGGCAGATGTGTATAAGAGACAG  214


>NC_017937.1 Nariva virus, complete genome
Length=15276

 Score = 37.4 bits (40),  Expect = 0.15
 Identities = 39/49 (80%), Gaps = 2/49 (4%)
 Strand=Plus/Minus

Query  47     GAGACAGCTTTCAGGCACTGTGGTAAAATCTTC-CCATCATAGTATATC  94
              |||| |||||| ||| | |||| |||   || | |||||||||||||||
Sbjct  11143  GAGATAGCTTTGAGGGATTGTGATAAGG-CTACACCATCATAGTATATC  11096


>FJ362497.2 Nariva virus from Trinidad and Tobago, complete genome
Length=15276

 Score = 37.4 bits (40),  Expect = 0.15
 Identities = 39/49 (80%), Gaps = 2/49 (4%)
 Strand=Plus/Minus

Query  47     GAGACAGCTTTCAGGCACTGTGGTAAAATCTTC-CCATCATAGTATATC  94
              |||| |||||| ||| | |||| |||   || | |||||||||||||||
Sbjct  11143  GAGATAGCTTTGAGGGATTGTGATAAGG-CTACACCATCATAGTATATC  11096


>MG600058.1 Wenling triplecross lizardfish paramyxovirus strain 
XYHYC179963 nucleoprotein, hypothetical protein, matrix protein, 
hypothetical protein, fusion protein, hemagglutinin-neuraminidase, 
and L protein genes, complete cds
Length=16560

 Score = 35.6 bits (38),  Expect = 0.53
 Identities = 37/49 (76%), Gaps = 0/49 (0%)
 Strand=Plus/Minus

Query  89     TATATCCTTTTACTATAGACAAACATCTTGCTACTAATGATGGTCTCGT  137
              || ||||| ||||| || ||||| | | |  ||  || |||||||||||
Sbjct  12411  TAGATCCTCTTACTGTATACAAAGAACATCGTAGAAAGGATGGTCTCGT  12363


>KY214443.1 Lupine feces-associated gemycircularvirus 1 isolate 
South Douro, complete genome
Length=2198

 Score = 35.6 bits (38),  Expect = 0.53
 Identities = 25/29 (86%), Gaps = 0/29 (0%)
 Strand=Plus/Minus

Query  38    TGTGTATAAGAGACAGCTTTCAGGCACTG  66
             ||||||||||||||||| | ||| || ||
Sbjct  2198  TGTGTATAAGAGACAGCGTCCAGACAATG  2170


>NC_030402.1 Ungulate bocaparvovirus 6 strain Ungulate bocaparvovirus 
6 strain USII/03, complete genome
Length=5224

 Score = 34.6 bits (37),  Expect = 1.8
 Identities = 26/31 (84%), Gaps = 0/31 (0%)
 Strand=Plus/Plus

Query  23  GTCGGCAGCGTCAGATGTGTATAAGAGACAG  53
           ||||  |||||||||||||  ||| ||||||
Sbjct  49  GTCGTGAGCGTCAGATGTGGCTAATAGACAG  79


>HG934339.1 Avian metapneumovirus type D complete genome, strain 
Turkey/1985/Fr85.1
Length=13415

 Score = 34.6 bits (37),  Expect = 1.8
 Identities = 20/21 (95%), Gaps = 0/21 (0%)
 Strand=Plus/Plus

Query  150   CGTGCCCTACATCAAACATGA  170
             |||||||||||||||| ||||
Sbjct  7380  CGTGCCCTACATCAAAGATGA  7400


>KU172421.1 Ungulate bocaparvovirus 6 strain Ungulate bocaparvovirus 
6 strain USII/03, complete genome
Length=5224

 Score = 34.6 bits (37),  Expect = 1.8
 Identities = 26/31 (84%), Gaps = 0/31 (0%)
 Strand=Plus/Plus

Query  23  GTCGGCAGCGTCAGATGTGTATAAGAGACAG  53
           ||||  |||||||||||||  ||| ||||||
Sbjct  49  GTCGTGAGCGTCAGATGTGGCTAATAGACAG  79


>NC_039018.1 Antarctic penguin virus B, complete genome
Length=14931

 Score = 33.7 bits (36),  Expect = 1.8
 Identities = 30/38 (79%), Gaps = 0/38 (0%)
 Strand=Plus/Minus

Query  74     ATCTTCCCATCATAGTATATCCTTTTACTATAGACAAA  111
              ||| ||||||| | | | || || || |||||||||||
Sbjct  10564  ATCCTCCCATCTTTGAAGATTCTCTTGCTATAGACAAA  10527


>KY452443.1 Antarctic penguin virus B, complete genome
Length=14931

 Score = 33.7 bits (36),  Expect = 1.8
 Identities = 30/38 (79%), Gaps = 0/38 (0%)
 Strand=Plus/Minus

Query  74     ATCTTCCCATCATAGTATATCCTTTTACTATAGACAAA  111
              ||| ||||||| | | | || || || |||||||||||
Sbjct  10564  ATCCTCCCATCTTTGAAGATTCTCTTGCTATAGACAAA  10527


>NC_055554.1 Vombatid gammaherpesvirus 1 strain V3187/11, partial 
genome
Length=109717

 Score = 32.8 bits (35),  Expect = 6.4
 Identities = 30/37 (81%), Gaps = 1/37 (3%)
 Strand=Plus/Plus

Query  46     AGAGACA-GCTTTCAGGCACTGTGGTAAAATCTTCCC  81
              ||| ||| || | ||| |||||||  |||||||||||
Sbjct  97797  AGACACATGCCTCCAGTCACTGTGTGAAAATCTTCCC  97833


>MG452721.1 Vombatid gammaherpesvirus 1 strain V3187/11, partial 
genome
Length=109717

 Score = 32.8 bits (35),  Expect = 6.4
 Identities = 30/37 (81%), Gaps = 1/37 (3%)
 Strand=Plus/Plus

Query  46     AGAGACA-GCTTTCAGGCACTGTGGTAAAATCTTCCC  81
              ||| ||| || | ||| |||||||  |||||||||||
Sbjct  97797  AGACACATGCCTCCAGTCACTGTGTGAAAATCTTCCC  97833


>NC_038271.1 Bat Paramyxovirus Epo_spe/AR1/DRC/2009, complete 
genome
Length=15378

 Score = 31.9 bits (34),  Expect = 6.4
 Identities = 35/47 (74%), Gaps = 0/47 (0%)
 Strand=Plus/Minus

Query  65     TGTGGTAAAATCTTCCCATCATAGTATATCCTTTTACTATAGACAAA  111
              |||| ||  ||| | || | |||| | | |||||||||||| | |||
Sbjct  10983  TGTGTTAGGATCCTACCCTTATAGAAGACCCTTTTACTATATATAAA  10937


>NC_025678.1 Simian adenovirus DM-2014 isolate 23336, complete 
genome
Length=32661

 Score = 31.9 bits (34),  Expect = 6.4
 Identities = 17/17 (100%), Gaps = 0/17 (0%)
 Strand=Plus/Plus

Query  71     AAAATCTTCCCATCATA  87
              |||||||||||||||||
Sbjct  21935  AAAATCTTCCCATCATA  21951


>NC_009640.1 Porcine rubulavirus, complete genome
Length=15180

 Score = 31.9 bits (34),  Expect = 6.4
 Identities = 32/42 (76%), Gaps = 0/42 (0%)
 Strand=Plus/Minus

Query  94     CCTTTTACTATAGACAAACATCTTGCTACTAATGATGGTCTC  135
              ||| || ||||| ||||| |  |    |||||||||||||||
Sbjct  10864  CCTCTTGCTATAAACAAAGAAGTCCGAACTAATGATGGTCTC  10823


>NC_001350.1 Saimiriine herpesvirus 2 complete genome
Length=112930

 Score = 31.9 bits (34),  Expect = 6.4
 Identities = 17/17 (100%), Gaps = 0/17 (0%)
 Strand=Plus/Plus

Query  219    TTTTCTTCTGCTTGTAA  235
              |||||||||||||||||
Sbjct  12224  TTTTCTTCTGCTTGTAA  12240


 Score = 31.9 bits (34),  Expect = 6.4
 Identities = 17/17 (100%), Gaps = 0/17 (0%)
 Strand=Plus/Minus

Query  184    ACCGAAATATTTGGTGA  200
              |||||||||||||||||
Sbjct  33653  ACCGAAATATTTGGTGA  33637


>KC154054.1 Miniopterus schreibersii paramyxovirus isolate Bat 
Ms-ParaV/Anhui2011, partial genome
Length=16017

 Score = 31.9 bits (34),  Expect = 6.4
 Identities = 26/32 (81%), Gaps = 0/32 (0%)
 Strand=Plus/Minus

Query  80     CCATCATAGTATATCCTTTTACTATAGACAAA  111
              || ||||||||||| |||||   ||| |||||
Sbjct  13247  CCGTCATAGTATATTCTTTTTGAATAAACAAA  13216


>JN596962.1 Gallid herpesvirus 1 strain SA2, complete genome
Length=152975

 Score = 31.9 bits (34),  Expect = 6.4
 Identities = 17/17 (100%), Gaps = 0/17 (0%)
 Strand=Plus/Minus

Query  58     CAGGCACTGTGGTAAAA  74
              |||||||||||||||||
Sbjct  19553  CAGGCACTGTGGTAAAA  19537


>HQ660095.1 Bat Paramyxovirus Epo_spe/AR1/DRC/2009, complete genome
Length=15378

 Score = 31.9 bits (34),  Expect = 6.4
 Identities = 35/47 (74%), Gaps = 0/47 (0%)
 Strand=Plus/Minus

Query  65     TGTGGTAAAATCTTCCCATCATAGTATATCCTTTTACTATAGACAAA  111
              |||| ||  ||| | || | |||| | | |||||||||||| | |||
Sbjct  10983  TGTGTTAGGATCCTACCCTTATAGAAGACCCTTTTACTATATATAAA  10937


>KM190146.1 Simian adenovirus DM-2014 isolate 23336, complete 
genome
Length=32661

 Score = 31.9 bits (34),  Expect = 6.4
 Identities = 17/17 (100%), Gaps = 0/17 (0%)
 Strand=Plus/Plus

Query  71     AAAATCTTCCCATCATA  87
              |||||||||||||||||
Sbjct  21935  AAAATCTTCCCATCATA  21951


>BK005918.1 TPA_inf: La Piedad Michoacan Mexico virus, complete 
genome
Length=15180

 Score = 31.9 bits (34),  Expect = 6.4
 Identities = 32/42 (76%), Gaps = 0/42 (0%)
 Strand=Plus/Minus

Query  94     CCTTTTACTATAGACAAACATCTTGCTACTAATGATGGTCTC  135
              ||| || ||||| ||||| |  |    |||||||||||||||
Sbjct  10864  CCTCTTGCTATAAACAAAGAAGTCCGAACTAATGATGGTCTC  10823


>X64346.1 Saimiriine herpesvirus 2 complete genome
Length=112930

 Score = 31.9 bits (34),  Expect = 6.4
 Identities = 17/17 (100%), Gaps = 0/17 (0%)
 Strand=Plus/Plus

Query  219    TTTTCTTCTGCTTGTAA  235
              |||||||||||||||||
Sbjct  12224  TTTTCTTCTGCTTGTAA  12240


 Score = 31.9 bits (34),  Expect = 6.4
 Identities = 17/17 (100%), Gaps = 0/17 (0%)
 Strand=Plus/Minus

Query  184    ACCGAAATATTTGGTGA  200
              |||||||||||||||||
Sbjct  33653  ACCGAAATATTTGGTGA  33637


Lambda      K        H
   0.634    0.408    0.912 

Gapped
Lambda      K        H
   0.625    0.410    0.780 

Effective search space used: 26545759079


Query= taxID11215_TRINITY_DN0_c0_g1_i3 len=230 path=[0:0-25 2:26-26 3:27-39
4:40-50 5:51-114 6:115-229]

Length=230
                                                                      Score        E
Sequences producing significant alignments:                          (Bits)     Value

AB195968.1 Sendai virus genomic RNA, complete genome, strain:Nagoya   398        4e-110
NC_003461.1 Human parainfluenza virus 1, complete genome              192        3e-48 
AF457102.1 HPIV-1 strain Washington/1964, complete genome             192        3e-48 
NC_025402.1 Porcine parainfluenza virus 1 strain S206N, complete ...  139        6e-32 
JX857409.1 Porcine parainfluenza virus 1 strain S206N, complete g...  139        6e-32 
NC_038270.1 Simian Agent 10, complete genome                          110        3e-23 
HM583801.1 Simian Agent 10, complete genome                           110        3e-23 
EU326526.1 Human parainfluenza virus 3 strain ZHYMgz01, complete ...  105        3e-22 
NC_002161.1 Bovine parainfluenza virus 3, complete genome             84.2       1e-15 
AF178654.1 Bovine parainfluenza virus 3 strain Kansas/15626/84, c...  84.2       1e-15 
NC_025360.1 Atlantic salmon paramyxovirus isolate ASPV/Yrkje371/9...  78.8       5e-14 
EU156171.1 Atlantic salmon paramyxovirus isolate ASPV/Yrkje371/95...  78.8       5e-14 
NC_025352.1 Mojiang virus isolate Tongguan1, complete genome          59.0       4e-08 
KF278639.1 Mojiang virus isolate Tongguan1, complete genome           59.0       4e-08 
NC_025386.1 Salem virus, complete genome                              53.6       2e-06 
JQ697837.1 Salem virus, complete genome                               53.6       2e-06 
NC_017937.1 Nariva virus, complete genome                             49.1       8e-05 
FJ362497.2 Nariva virus from Trinidad and Tobago, complete genome     49.1       8e-05 
NC_055508.1 Alston virus isolate Alstonville, complete genome         43.7       0.003 
MH972568.1 Alston virus isolate Alstonville, complete genome          43.7       0.003 
MF594598.1 Avian paramyxovirus 17 isolate Cheonsu1510, complete g...  43.7       0.003 
NC_001498.1 Measles virus, complete genome                            42.8       0.003 
AB016162.1 Measles virus genomic RNA, complete sequence               42.8       0.003 
MG600058.1 Wenling triplecross lizardfish paramyxovirus strain XY...  35.6       0.49  
HG934339.1 Avian metapneumovirus type D complete genome, strain T...  34.6       1.7   
NC_039018.1 Antarctic penguin virus B, complete genome                33.7       1.7   
KY452443.1 Antarctic penguin virus B, complete genome                 33.7       1.7   
NC_006383.2 Peste des petits ruminants virus complete genome          32.8       6.0   
AJ849636.2 Peste des petits ruminants virus complete genome           32.8       6.0   
NC_038271.1 Bat Paramyxovirus Epo_spe/AR1/DRC/2009, complete genome   31.9       6.0   
NC_025678.1 Simian adenovirus DM-2014 isolate 23336, complete genome  31.9       6.0   
NC_009640.1 Porcine rubulavirus, complete genome                      31.9       6.0   
NC_001503.1 Mouse mammary tumor virus, complete genome                31.9       6.0   
NC_001350.1 Saimiriine herpesvirus 2 complete genome                  31.9       6.0   
KC154054.1 Miniopterus schreibersii paramyxovirus isolate Bat Ms-...  31.9       6.0   
JN596962.1 Gallid herpesvirus 1 strain SA2, complete genome           31.9       6.0   
HQ660095.1 Bat Paramyxovirus Epo_spe/AR1/DRC/2009, complete genome    31.9       6.0   
KM190146.1 Simian adenovirus DM-2014 isolate 23336, complete genome   31.9       6.0   
BK005918.1 TPA_inf: La Piedad Michoacan Mexico virus, complete ge...  31.9       6.0   
AF033807.1 Mouse mammary tumor virus complete proviral genome         31.9       6.0   
X64346.1 Saimiriine herpesvirus 2 complete genome                     31.9       6.0   


>AB195968.1 Sendai virus genomic RNA, complete genome, strain:Nagoya
Length=15384

 Score = 398 bits (440),  Expect = 4e-110
 Identities = 226/230 (98%), Gaps = 0/230 (0%)
 Strand=Plus/Minus

Query  1      CTACCAGTGTCTCGGACCAGAATACACACTTGGTCAAGGCTTTCAGGCACTGTGGTAAAA  60
              ||||||||||||||||||||||||||||| ||||||||||||||||||||||||||||||
Sbjct  11139  CTACCAGTGTCTCGGACCAGAATACACACCTGGTCAAGGCTTTCAGGCACTGTGGTAAAA  11080

Query  61     TCTTCCCATCATAGTATATCCTTTTACTATAGACAAACATCTTGCTACTAATGATGGTCT  120
              ||||||||||||||||||| ||||||||||||||||||||||||||||||||||||||||
Sbjct  11079  TCTTCCCATCATAGTATATTCTTTTACTATAGACAAACATCTTGCTACTAATGATGGTCT  11020

Query  121    CGTTCAATTTTAGCTCGTGCCCTACATCAAACATGACGTGTCTTAGAGCACCGAAATATT  180
              |||||||||||||||||||||||||||||||||||||||||||||||||||| |||||||
Sbjct  11019  CGTTCAATTTTAGCTCGTGCCCTACATCAAACATGACGTGTCTTAGAGCACCAAAATATT  10960

Query  181    TGGTGATCTCCTCATAGACATGATTTTTCTTCTGCTTGTAAGTCTGAGCT  230
              |||||||||||| |||||||||||||||||||||||||||||||||||||
Sbjct  10959  TGGTGATCTCCTTATAGACATGATTTTTCTTCTGCTTGTAAGTCTGAGCT  10910


>NC_003461.1 Human parainfluenza virus 1, complete genome
Length=15600

 Score = 192 bits (212),  Expect = 3e-48
 Identities = 178/226 (79%), Gaps = 0/226 (0%)
 Strand=Plus/Minus

Query  1      CTACCAGTGTCTCGGACCAGAATACACACTTGGTCAAGGCTTTCAGGCACTGTGGTAAAA  60
              |||| || ||||| ||||| ||||||||  | || || ||||| ||||||||||| |  |
Sbjct  11355  CTACAAGAGTCTCTGACCAAAATACACATCTTGTTAAAGCTTTGAGGCACTGTGGGAGGA  11296

Query  61     TCTTCCCATCATAGTATATCCTTTTACTATAGACAAACATCTTGCTACTAATGATGGTCT  120
              | ||||||||||| ||||||| ||| || || |||||||| |||||||| || |||||||
Sbjct  11295  TTTTCCCATCATAATATATCCGTTTGCTGTATACAAACATTTTGCTACTTATAATGGTCT  11236

Query  121    CGTTCAATTTTAGCTCGTGCCCTACATCAAACATGACGTGTCTTAGAGCACCGAAATATT  180
              | || |||||||  || || || | ||||||||| || | ||| |  |||||||||||| 
Sbjct  11235  CATTTAATTTTAATTCATGTCCAATATCAAACATAACTTCTCTCAAGGCACCGAAATATC  11176

Query  181    TGGTGATCTCCTCATAGACATGATTTTTCTTCTGCTTGTAAGTCTG  226
              | ||||| || |||||||| ||| | || || ||||| || || ||
Sbjct  11175  TTGTGATTTCTTCATAGACGTGAGTCTTTTTTTGCTTATAGGTTTG  11130


>AF457102.1 HPIV-1 strain Washington/1964, complete genome
Length=15600

 Score = 192 bits (212),  Expect = 3e-48
 Identities = 178/226 (79%), Gaps = 0/226 (0%)
 Strand=Plus/Minus

Query  1      CTACCAGTGTCTCGGACCAGAATACACACTTGGTCAAGGCTTTCAGGCACTGTGGTAAAA  60
              |||| || ||||| ||||| ||||||||  | || || ||||| ||||||||||| |  |
Sbjct  11355  CTACAAGAGTCTCTGACCAAAATACACATCTTGTTAAAGCTTTGAGGCACTGTGGGAGGA  11296

Query  61     TCTTCCCATCATAGTATATCCTTTTACTATAGACAAACATCTTGCTACTAATGATGGTCT  120
              | ||||||||||| ||||||| ||| || || |||||||| |||||||| || |||||||
Sbjct  11295  TTTTCCCATCATAATATATCCGTTTGCTGTATACAAACATTTTGCTACTTATAATGGTCT  11236

Query  121    CGTTCAATTTTAGCTCGTGCCCTACATCAAACATGACGTGTCTTAGAGCACCGAAATATT  180
              | || |||||||  || || || | ||||||||| || | ||| |  |||||||||||| 
Sbjct  11235  CATTTAATTTTAATTCATGTCCAATATCAAACATAACTTCTCTCAAGGCACCGAAATATC  11176

Query  181    TGGTGATCTCCTCATAGACATGATTTTTCTTCTGCTTGTAAGTCTG  226
              | ||||| || |||||||| ||| | || || ||||| || || ||
Sbjct  11175  TTGTGATTTCTTCATAGACGTGAGTCTTTTTTTGCTTATAGGTTTG  11130


>NC_025402.1 Porcine parainfluenza virus 1 strain S206N, complete 
genome
Length=15396

 Score = 139 bits (153),  Expect = 6e-32
 Identities = 156/209 (75%), Gaps = 0/209 (0%)
 Strand=Plus/Minus

Query  3      ACCAGTGTCTCGGACCAGAATACACACTTGGTCAAGGCTTTCAGGCACTGTGGTAAAATC  62
              ||||  ||||||||||| || |||||| | || |  ||||| |  || || ||||  || 
Sbjct  11155  ACCAAGGTCTCGGACCAAAAAACACACCTTGTAAGTGCTTTTAAACATTGGGGTAGTATT  11096

Query  63     TTCCCATCATAGTATATCCTTTTACTATAGACAAACATCTTGCTACTAATGATGGTCTCG  122
              || |||||||| ||||| |  |||||||| ||||||||||||||||| || || ||||||
Sbjct  11095  TTACCATCATAATATATTCGCTTACTATACACAAACATCTTGCTACTTATAATTGTCTCG  11036

Query  123    TTCAATTTTAGCTCGTGCCCTACATCAAACATGACGTGTCTTAGAGCACCGAAATATTTG  182
              || | ||| || || || |||| |||| |||| || | ||||| ||     ||||| || 
Sbjct  11035  TTAAGTTTGAGTTCATGTCCTAAATCAGACATCACATCTCTTAAAGACTTAAAATACTTA  10976

Query  183    GTGATCTCCTCATAGACATGATTTTTCTT  211
              ||||||||   ||| || || | ||| ||
Sbjct  10975  GTGATCTCTGTATACACCTGCTCTTTTTT  10947


>JX857409.1 Porcine parainfluenza virus 1 strain S206N, complete 
genome
Length=15396

 Score = 139 bits (153),  Expect = 6e-32
 Identities = 156/209 (75%), Gaps = 0/209 (0%)
 Strand=Plus/Minus

Query  3      ACCAGTGTCTCGGACCAGAATACACACTTGGTCAAGGCTTTCAGGCACTGTGGTAAAATC  62
              ||||  ||||||||||| || |||||| | || |  ||||| |  || || ||||  || 
Sbjct  11155  ACCAAGGTCTCGGACCAAAAAACACACCTTGTAAGTGCTTTTAAACATTGGGGTAGTATT  11096

Query  63     TTCCCATCATAGTATATCCTTTTACTATAGACAAACATCTTGCTACTAATGATGGTCTCG  122
              || |||||||| ||||| |  |||||||| ||||||||||||||||| || || ||||||
Sbjct  11095  TTACCATCATAATATATTCGCTTACTATACACAAACATCTTGCTACTTATAATTGTCTCG  11036

Query  123    TTCAATTTTAGCTCGTGCCCTACATCAAACATGACGTGTCTTAGAGCACCGAAATATTTG  182
              || | ||| || || || |||| |||| |||| || | ||||| ||     ||||| || 
Sbjct  11035  TTAAGTTTGAGTTCATGTCCTAAATCAGACATCACATCTCTTAAAGACTTAAAATACTTA  10976

Query  183    GTGATCTCCTCATAGACATGATTTTTCTT  211
              ||||||||   ||| || || | ||| ||
Sbjct  10975  GTGATCTCTGTATACACCTGCTCTTTTTT  10947


>NC_038270.1 Simian Agent 10, complete genome
Length=15462

 Score = 110 bits (121),  Expect = 3e-23
 Identities = 119/158 (75%), Gaps = 0/158 (0%)
 Strand=Plus/Minus

Query  8      TGTCTCGGACCAGAATACACACTTGGTCAAGGCTTTCAGGCACTGTGGTAAAATCTTCCC  67
              |||||| |||||||| |||||  | |  || ||||||||    || || | |||  ||||
Sbjct  11222  TGTCTCTGACCAGAAGACACATCTAGATAATGCTTTCAGAGCTTGAGGAAGAATTCTCCC  11163

Query  68     ATCATAGTATATCCTTTTACTATAGACAAACATCTTGCTACTAATGATGGTCTCGTTCAA  127
              |||||| ||||| ||||| ||||| |  |||||||||||||| || || || || || ||
Sbjct  11162  ATCATAATATATTCTTTTGCTATATATGAACATCTTGCTACTTATAATTGTTTCATTTAA  11103

Query  128    TTTTAGCTCGTGCCCTACATCAAACATGACGTGTCTTA  165
              ||| || || || |||| ||||  ||| || | |||||
Sbjct  11102  TTTAAGTTCATGACCTAGATCATCCATCACTTCTCTTA  11065


>HM583801.1 Simian Agent 10, complete genome
Length=15462

 Score = 110 bits (121),  Expect = 3e-23
 Identities = 119/158 (75%), Gaps = 0/158 (0%)
 Strand=Plus/Minus

Query  8      TGTCTCGGACCAGAATACACACTTGGTCAAGGCTTTCAGGCACTGTGGTAAAATCTTCCC  67
              |||||| |||||||| |||||  | |  || ||||||||    || || | |||  ||||
Sbjct  11222  TGTCTCTGACCAGAAGACACATCTAGATAATGCTTTCAGAGCTTGAGGAAGAATTCTCCC  11163

Query  68     ATCATAGTATATCCTTTTACTATAGACAAACATCTTGCTACTAATGATGGTCTCGTTCAA  127
              |||||| ||||| ||||| ||||| |  |||||||||||||| || || || || || ||
Sbjct  11162  ATCATAATATATTCTTTTGCTATATATGAACATCTTGCTACTTATAATTGTTTCATTTAA  11103

Query  128    TTTTAGCTCGTGCCCTACATCAAACATGACGTGTCTTA  165
              ||| || || || |||| ||||  ||| || | |||||
Sbjct  11102  TTTAAGTTCATGACCTAGATCATCCATCACTTCTCTTA  11065


>EU326526.1 Human parainfluenza virus 3 strain ZHYMgz01, complete 
genome
Length=15462

 Score = 105 bits (116),  Expect = 3e-22
 Identities = 118/158 (75%), Gaps = 0/158 (0%)
 Strand=Plus/Minus

Query  8      TGTCTCGGACCAGAATACACACTTGGTCAAGGCTTTCAGGCACTGTGGTAAAATCTTCCC  67
              ||| || |||||||| |||||  | |  || ||||||||    || || | |||  ||||
Sbjct  11222  TGTTTCTGACCAGAAGACACATCTAGATAATGCTTTCAGAGCTTGAGGAAGAATTCTCCC  11163

Query  68     ATCATAGTATATCCTTTTACTATAGACAAACATCTTGCTACTAATGATGGTCTCGTTCAA  127
              |||||| ||||| ||||| ||||| |  |||||||||||||| || || || || || ||
Sbjct  11162  ATCATAATATATTCTTTTGCTATATATGAACATCTTGCTACTTATAATTGTTTCATTTAA  11103

Query  128    TTTTAGCTCGTGCCCTACATCAAACATGACGTGTCTTA  165
              ||| || || || |||| ||||  ||| || | |||||
Sbjct  11102  TTTAAGTTCATGACCTAGATCATCCATCACCTCTCTTA  11065


>NC_002161.1 Bovine parainfluenza virus 3, complete genome
Length=15456

 Score = 84.2 bits (92),  Expect = 1e-15
 Identities = 112/156 (72%), Gaps = 0/156 (0%)
 Strand=Plus/Minus

Query  8      TGTCTCGGACCAGAATACACACTTGGTCAAGGCTTTCAGGCACTGTGGTAAAATCTTCCC  67
              ||| || ||||| || |||||  | | ||| ||||| |    ||| || |  ||  | ||
Sbjct  11216  TGTTTCAGACCAAAAAACACATCTAGACAATGCTTTTAATGCCTGAGGAAGGATTCTTCC  11157

Query  68     ATCATAGTATATCCTTTTACTATAGACAAACATCTTGCTACTAATGATGGTCTCGTTCAA  127
               ||||||||||||||||| ||||| | |||||| || ||||| || || || || || | 
Sbjct  11156  GTCATAGTATATCCTTTTGCTATATATAAACATTTTACTACTTATTATAGTTTCATTTAG  11097

Query  128    TTTTAGCTCGTGCCCTACATCAAACATGACGTGTCT  163
              ||| ||||| || || | ||||  ||| || | |||
Sbjct  11096  TTTGAGCTCATGACCCAGATCATCCATCACCTCTCT  11061


>AF178654.1 Bovine parainfluenza virus 3 strain Kansas/15626/84, 
complete genome
Length=15456

 Score = 84.2 bits (92),  Expect = 1e-15
 Identities = 112/156 (72%), Gaps = 0/156 (0%)
 Strand=Plus/Minus

Query  8      TGTCTCGGACCAGAATACACACTTGGTCAAGGCTTTCAGGCACTGTGGTAAAATCTTCCC  67
              ||| || ||||| || |||||  | | ||| ||||| |    ||| || |  ||  | ||
Sbjct  11216  TGTTTCAGACCAAAAAACACATCTAGACAATGCTTTTAATGCCTGAGGAAGGATTCTTCC  11157

Query  68     ATCATAGTATATCCTTTTACTATAGACAAACATCTTGCTACTAATGATGGTCTCGTTCAA  127
               ||||||||||||||||| ||||| | |||||| || ||||| || || || || || | 
Sbjct  11156  GTCATAGTATATCCTTTTGCTATATATAAACATTTTACTACTTATTATAGTTTCATTTAG  11097

Query  128    TTTTAGCTCGTGCCCTACATCAAACATGACGTGTCT  163
              ||| ||||| || || | ||||  ||| || | |||
Sbjct  11096  TTTGAGCTCATGACCCAGATCATCCATCACCTCTCT  11061


>NC_025360.1 Atlantic salmon paramyxovirus isolate ASPV/Yrkje371/95, 
complete genome
Length=16968

 Score = 78.8 bits (86),  Expect = 5e-14
 Identities = 96/130 (74%), Gaps = 1/130 (1%)
 Strand=Plus/Minus

Query  3      ACCAGTGTCTCGGACCAGAATACACACTTGGTCAAGGCTTTCAGGCACTGTGGTAAAATC  62
              ||||  ||||| |||||||| |||||   ||| |  || || || ||||| || | ||| 
Sbjct  12763  ACCAAAGTCTCAGACCAGAACACACATCGGGTGAGTGCCTTAAGACACTGAGGCAGAATT  12704

Query  63     TTCCCATCATAGTATATCCTTTTACTATAGACAAACATCTTGCTACTAATGATGGTCTCG  122
              |  |||||||||||||| | ||| ||||| ||||| | ||| || || || |  ||||| 
Sbjct  12703  TGTCCATCATAGTATATACGTTTGCTATATACAAAGAACTTACTGCTGATTACTGTCTC-  12645

Query  123    TTCAATTTTA  132
              || || ||||
Sbjct  12644  TTGAAGTTTA  12635


>EU156171.1 Atlantic salmon paramyxovirus isolate ASPV/Yrkje371/95, 
complete genome
Length=16968

 Score = 78.8 bits (86),  Expect = 5e-14
 Identities = 96/130 (74%), Gaps = 1/130 (1%)
 Strand=Plus/Minus

Query  3      ACCAGTGTCTCGGACCAGAATACACACTTGGTCAAGGCTTTCAGGCACTGTGGTAAAATC  62
              ||||  ||||| |||||||| |||||   ||| |  || || || ||||| || | ||| 
Sbjct  12763  ACCAAAGTCTCAGACCAGAACACACATCGGGTGAGTGCCTTAAGACACTGAGGCAGAATT  12704

Query  63     TTCCCATCATAGTATATCCTTTTACTATAGACAAACATCTTGCTACTAATGATGGTCTCG  122
              |  |||||||||||||| | ||| ||||| ||||| | ||| || || || |  ||||| 
Sbjct  12703  TGTCCATCATAGTATATACGTTTGCTATATACAAAGAACTTACTGCTGATTACTGTCTC-  12645

Query  123    TTCAATTTTA  132
              || || ||||
Sbjct  12644  TTGAAGTTTA  12635


>NC_025352.1 Mojiang virus isolate Tongguan1, complete genome
Length=18406

 Score = 59.0 bits (64),  Expect = 4e-08
 Identities = 106/152 (70%), Gaps = 5/152 (3%)
 Strand=Plus/Minus

Query  3      ACCAGTGTCTCGGACCAGAATACACA-CTTGGTCAAGGCTTTCAGGCACTGTGGTAAAAT  61
              ||||||||||| |||||||| ||||| |||| |   | |||| |  |  || | ||| | 
Sbjct  14220  ACCAGTGTCTCTGACCAGAAAACACACCTTGATACTGACTTT-AATCCTTGCGATAATAC  14162

Query  62     CTTCCCATCATAGTATATCCTTTTACTATAGACAAACATCTTGCTACTAATGATGGTCTC  121
              | | |||||||| || || | ||||   || ||||| |  |   ||||||| || || ||
Sbjct  14161  CATACCATCATAATAGATTCGTTTAGAGTACACAAAAAAATGAGTACTAATTATAGTTTC  14102

Query  122    GTTCAATTTTAGCTCGTGCCCTA---CATCAA  150
                ||||||| || |  || ||||   ||||||
Sbjct  14101  AGTCAATTTAAGATTATGACCTAAAGCATCAA  14070


>KF278639.1 Mojiang virus isolate Tongguan1, complete genome
Length=18406

 Score = 59.0 bits (64),  Expect = 4e-08
 Identities = 106/152 (70%), Gaps = 5/152 (3%)
 Strand=Plus/Minus

Query  3      ACCAGTGTCTCGGACCAGAATACACA-CTTGGTCAAGGCTTTCAGGCACTGTGGTAAAAT  61
              ||||||||||| |||||||| ||||| |||| |   | |||| |  |  || | ||| | 
Sbjct  14220  ACCAGTGTCTCTGACCAGAAAACACACCTTGATACTGACTTT-AATCCTTGCGATAATAC  14162

Query  62     CTTCCCATCATAGTATATCCTTTTACTATAGACAAACATCTTGCTACTAATGATGGTCTC  121
              | | |||||||| || || | ||||   || ||||| |  |   ||||||| || || ||
Sbjct  14161  CATACCATCATAATAGATTCGTTTAGAGTACACAAAAAAATGAGTACTAATTATAGTTTC  14102

Query  122    GTTCAATTTTAGCTCGTGCCCTA---CATCAA  150
                ||||||| || |  || ||||   ||||||
Sbjct  14101  AGTCAATTTAAGATTATGACCTAAAGCATCAA  14070


>NC_025386.1 Salem virus, complete genome
Length=16698

 Score = 53.6 bits (58),  Expect = 2e-06
 Identities = 99/143 (69%), Gaps = 2/143 (1%)
 Strand=Plus/Minus

Query  1      CTACCAGTGTCTCGGACCAGAATACACACTTGGTCAAGGCTTTCAGGCACTGTGGTAAAA  60
              ||||||  ||||| ||||| || |||||  | |  |  |  |||||  ||||||  |  |
Sbjct  12552  CTACCAAGGTCTCAGACCAAAAAACACATCTCGAGATTGACTTCAGTGACTGTGAGAGCA  12493

Query  61     TCTTCCCATCATAGTATATCCTTTTACTATAGACAAACATCTTGCTACTA-ATGATGGTC  119
               | | ||||||||||| |||| |||   ||| ||||| |   ||  || | || || |||
Sbjct  12492  ACATACCATCATAGTAGATCCCTTTGGAATAAACAAAGA-AATGGGACGAGATAATAGTC  12434

Query  120    TCGTTCAATTTTAGCTCGTGCCC  142
              |||||||  || || | ||||||
Sbjct  12433  TCGTTCATCTTCAGGTTGTGCCC  12411


>JQ697837.1 Salem virus, complete genome
Length=16698

 Score = 53.6 bits (58),  Expect = 2e-06
 Identities = 99/143 (69%), Gaps = 2/143 (1%)
 Strand=Plus/Minus

Query  1      CTACCAGTGTCTCGGACCAGAATACACACTTGGTCAAGGCTTTCAGGCACTGTGGTAAAA  60
              ||||||  ||||| ||||| || |||||  | |  |  |  |||||  ||||||  |  |
Sbjct  12552  CTACCAAGGTCTCAGACCAAAAAACACATCTCGAGATTGACTTCAGTGACTGTGAGAGCA  12493

Query  61     TCTTCCCATCATAGTATATCCTTTTACTATAGACAAACATCTTGCTACTA-ATGATGGTC  119
               | | ||||||||||| |||| |||   ||| ||||| |   ||  || | || || |||
Sbjct  12492  ACATACCATCATAGTAGATCCCTTTGGAATAAACAAAGA-AATGGGACGAGATAATAGTC  12434

Query  120    TCGTTCAATTTTAGCTCGTGCCC  142
              |||||||  || || | ||||||
Sbjct  12433  TCGTTCATCTTCAGGTTGTGCCC  12411


>NC_017937.1 Nariva virus, complete genome
Length=15276

 Score = 49.1 bits (53),  Expect = 8e-05
 Identities = 56/73 (77%), Gaps = 2/73 (3%)
 Strand=Plus/Minus

Query  9      GTCTCGGACCAGAATACACACTTGGTCAAGGCTTTCAGGCACTGTGGTAAAATCTTC-CC  67
              || ||||||||||| |||||| | |  |  ||||| ||| | |||| |||   || | ||
Sbjct  11167  GTTTCGGACCAGAACACACACCTTGAGATAGCTTTGAGGGATTGTGATAAGG-CTACACC  11109

Query  68     ATCATAGTATATC  80
              |||||||||||||
Sbjct  11108  ATCATAGTATATC  11096


>FJ362497.2 Nariva virus from Trinidad and Tobago, complete genome
Length=15276

 Score = 49.1 bits (53),  Expect = 8e-05
 Identities = 56/73 (77%), Gaps = 2/73 (3%)
 Strand=Plus/Minus

Query  9      GTCTCGGACCAGAATACACACTTGGTCAAGGCTTTCAGGCACTGTGGTAAAATCTTC-CC  67
              || ||||||||||| |||||| | |  |  ||||| ||| | |||| |||   || | ||
Sbjct  11167  GTTTCGGACCAGAACACACACCTTGAGATAGCTTTGAGGGATTGTGATAAGG-CTACACC  11109

Query  68     ATCATAGTATATC  80
              |||||||||||||
Sbjct  11108  ATCATAGTATATC  11096


>NC_055508.1 Alston virus isolate Alstonville, complete genome
Length=15270

 Score = 43.7 bits (47),  Expect = 0.003
 Identities = 58/81 (72%), Gaps = 0/81 (0%)
 Strand=Plus/Minus

Query  64     TCCCATCATAGTATATCCTTTTACTATAGACAAACATCTTGCTACTAATGATGGTCTCGT  123
              |||| | |||| | || ||||| ||||| ||||| |  | |  ||| ||||||||||| |
Sbjct  10958  TCCCTTGATAGAAAATTCTTTTGCTATATACAAAGAAGTGGGAACTTATGATGGTCTCTT  10899

Query  124    TCAATTTTAGCTCGTGCCCTA  144
               |   ||||  | ||| ||||
Sbjct  10898  GCTCCTTTAAGTGGTGTCCTA  10878


>MH972568.1 Alston virus isolate Alstonville, complete genome
Length=15270

 Score = 43.7 bits (47),  Expect = 0.003
 Identities = 58/81 (72%), Gaps = 0/81 (0%)
 Strand=Plus/Minus

Query  64     TCCCATCATAGTATATCCTTTTACTATAGACAAACATCTTGCTACTAATGATGGTCTCGT  123
              |||| | |||| | || ||||| ||||| ||||| |  | |  ||| ||||||||||| |
Sbjct  10958  TCCCTTGATAGAAAATTCTTTTGCTATATACAAAGAAGTGGGAACTTATGATGGTCTCTT  10899

Query  124    TCAATTTTAGCTCGTGCCCTA  144
               |   ||||  | ||| ||||
Sbjct  10898  GCTCCTTTAAGTGGTGTCCTA  10878


>MF594598.1 Avian paramyxovirus 17 isolate Cheonsu1510, complete 
genome
Length=15408

 Score = 43.7 bits (47),  Expect = 0.003
 Identities = 43/56 (77%), Gaps = 0/56 (0%)
 Strand=Plus/Minus

Query  42     TTCAGGCACTGTGGTAAAATCTTCCCATCATAGTATATCCTTTTACTATAGACAAA  97
              ||||||  ||| |  | |||| ||||||| | | ||||||  ||||||||||| ||
Sbjct  11139  TTCAGGATCTGAGACAGAATCCTCCCATCCTTGAATATCCGCTTACTATAGACGAA  11084


>NC_001498.1 Measles virus, complete genome
Length=15894

 Score = 42.8 bits (46),  Expect = 0.003
 Identities = 66/91 (73%), Gaps = 4/91 (4%)
 Strand=Plus/Minus

Query  9      GTCTCGGACCAGAATACACA-CTTGGTCAAGGCT-TTCAGGCACTGTGGTAAAATCTTCC  66
              ||||| |||||||||||||| ||||  | | ||| || ||  | || |  | ||    ||
Sbjct  11809  GTCTCTGACCAGAATACACATCTTG--CGATGCTCTTGAGTGATTGGGACACAAGTAGCC  11752

Query  67     CATCATAGTATATCCTTTTACTATAGACAAA  97
              ||||||| ||||| | |||   |||||||||
Sbjct  11751  CATCATAATATATTCCTTTTGAATAGACAAA  11721


>AB016162.1 Measles virus genomic RNA, complete sequence
Length=15894

 Score = 42.8 bits (46),  Expect = 0.003
 Identities = 66/91 (73%), Gaps = 4/91 (4%)
 Strand=Plus/Minus

Query  9      GTCTCGGACCAGAATACACA-CTTGGTCAAGGCT-TTCAGGCACTGTGGTAAAATCTTCC  66
              ||||| |||||||||||||| ||||  | | ||| || ||  | || |  | ||    ||
Sbjct  11809  GTCTCTGACCAGAATACACATCTTG--CGATGCTCTTGAGTGATTGGGACACAAGTAGCC  11752

Query  67     CATCATAGTATATCCTTTTACTATAGACAAA  97
              ||||||| ||||| | |||   |||||||||
Sbjct  11751  CATCATAATATATTCCTTTTGAATAGACAAA  11721


>MG600058.1 Wenling triplecross lizardfish paramyxovirus strain 
XYHYC179963 nucleoprotein, hypothetical protein, matrix protein, 
hypothetical protein, fusion protein, hemagglutinin-neuraminidase, 
and L protein genes, complete cds
Length=16560

 Score = 35.6 bits (38),  Expect = 0.49
 Identities = 37/49 (76%), Gaps = 0/49 (0%)
 Strand=Plus/Minus

Query  75     TATATCCTTTTACTATAGACAAACATCTTGCTACTAATGATGGTCTCGT  123
              || ||||| ||||| || ||||| | | |  ||  || |||||||||||
Sbjct  12411  TAGATCCTCTTACTGTATACAAAGAACATCGTAGAAAGGATGGTCTCGT  12363


>HG934339.1 Avian metapneumovirus type D complete genome, strain 
Turkey/1985/Fr85.1
Length=13415

 Score = 34.6 bits (37),  Expect = 1.7
 Identities = 20/21 (95%), Gaps = 0/21 (0%)
 Strand=Plus/Plus

Query  136   CGTGCCCTACATCAAACATGA  156
             |||||||||||||||| ||||
Sbjct  7380  CGTGCCCTACATCAAAGATGA  7400


>NC_039018.1 Antarctic penguin virus B, complete genome
Length=14931

 Score = 33.7 bits (36),  Expect = 1.7
 Identities = 30/38 (79%), Gaps = 0/38 (0%)
 Strand=Plus/Minus

Query  60     ATCTTCCCATCATAGTATATCCTTTTACTATAGACAAA  97
              ||| ||||||| | | | || || || |||||||||||
Sbjct  10564  ATCCTCCCATCTTTGAAGATTCTCTTGCTATAGACAAA  10527


>KY452443.1 Antarctic penguin virus B, complete genome
Length=14931

 Score = 33.7 bits (36),  Expect = 1.7
 Identities = 30/38 (79%), Gaps = 0/38 (0%)
 Strand=Plus/Minus

Query  60     ATCTTCCCATCATAGTATATCCTTTTACTATAGACAAA  97
              ||| ||||||| | | | || || || |||||||||||
Sbjct  10564  ATCCTCCCATCTTTGAAGATTCTCTTGCTATAGACAAA  10527


>NC_006383.2 Peste des petits ruminants virus complete genome
Length=15948

 Score = 32.8 bits (35),  Expect = 6.0
 Identities = 19/20 (95%), Gaps = 0/20 (0%)
 Strand=Plus/Minus

Query  9      GTCTCGGACCAGAATACACA  28
              |||||||||||||| |||||
Sbjct  11863  GTCTCGGACCAGAAGACACA  11844


>AJ849636.2 Peste des petits ruminants virus complete genome
Length=15948

 Score = 32.8 bits (35),  Expect = 6.0
 Identities = 19/20 (95%), Gaps = 0/20 (0%)
 Strand=Plus/Minus

Query  9      GTCTCGGACCAGAATACACA  28
              |||||||||||||| |||||
Sbjct  11863  GTCTCGGACCAGAAGACACA  11844


>NC_038271.1 Bat Paramyxovirus Epo_spe/AR1/DRC/2009, complete 
genome
Length=15378

 Score = 31.9 bits (34),  Expect = 6.0
 Identities = 35/47 (74%), Gaps = 0/47 (0%)
 Strand=Plus/Minus

Query  51     TGTGGTAAAATCTTCCCATCATAGTATATCCTTTTACTATAGACAAA  97
              |||| ||  ||| | || | |||| | | |||||||||||| | |||
Sbjct  10983  TGTGTTAGGATCCTACCCTTATAGAAGACCCTTTTACTATATATAAA  10937


>NC_025678.1 Simian adenovirus DM-2014 isolate 23336, complete 
genome
Length=32661

 Score = 31.9 bits (34),  Expect = 6.0
 Identities = 17/17 (100%), Gaps = 0/17 (0%)
 Strand=Plus/Plus

Query  57     AAAATCTTCCCATCATA  73
              |||||||||||||||||
Sbjct  21935  AAAATCTTCCCATCATA  21951


>NC_009640.1 Porcine rubulavirus, complete genome
Length=15180

 Score = 31.9 bits (34),  Expect = 6.0
 Identities = 32/42 (76%), Gaps = 0/42 (0%)
 Strand=Plus/Minus

Query  80     CCTTTTACTATAGACAAACATCTTGCTACTAATGATGGTCTC  121
              ||| || ||||| ||||| |  |    |||||||||||||||
Sbjct  10864  CCTCTTGCTATAAACAAAGAAGTCCGAACTAATGATGGTCTC  10823


>NC_001503.1 Mouse mammary tumor virus, complete genome
Length=8805

 Score = 31.9 bits (34),  Expect = 6.0
 Identities = 26/30 (87%), Gaps = 4/30 (13%)
 Strand=Plus/Minus

Query  27    CACTTGGTCAAGGCT-TTC---AGGCACTG  52
             ||||||||||||||| |||   ||||||||
Sbjct  7331  CACTTGGTCAAGGCTCTTCGCAAGGCACTG  7302


>NC_001350.1 Saimiriine herpesvirus 2 complete genome
Length=112930

 Score = 31.9 bits (34),  Expect = 6.0
 Identities = 17/17 (100%), Gaps = 0/17 (0%)
 Strand=Plus/Plus

Query  205    TTTTCTTCTGCTTGTAA  221
              |||||||||||||||||
Sbjct  12224  TTTTCTTCTGCTTGTAA  12240


 Score = 31.9 bits (34),  Expect = 6.0
 Identities = 17/17 (100%), Gaps = 0/17 (0%)
 Strand=Plus/Minus

Query  170    ACCGAAATATTTGGTGA  186
              |||||||||||||||||
Sbjct  33653  ACCGAAATATTTGGTGA  33637


>KC154054.1 Miniopterus schreibersii paramyxovirus isolate Bat 
Ms-ParaV/Anhui2011, partial genome
Length=16017

 Score = 31.9 bits (34),  Expect = 6.0
 Identities = 26/32 (81%), Gaps = 0/32 (0%)
 Strand=Plus/Minus

Query  66     CCATCATAGTATATCCTTTTACTATAGACAAA  97
              || ||||||||||| |||||   ||| |||||
Sbjct  13247  CCGTCATAGTATATTCTTTTTGAATAAACAAA  13216


>JN596962.1 Gallid herpesvirus 1 strain SA2, complete genome
Length=152975

 Score = 31.9 bits (34),  Expect = 6.0
 Identities = 17/17 (100%), Gaps = 0/17 (0%)
 Strand=Plus/Minus

Query  44     CAGGCACTGTGGTAAAA  60
              |||||||||||||||||
Sbjct  19553  CAGGCACTGTGGTAAAA  19537


>HQ660095.1 Bat Paramyxovirus Epo_spe/AR1/DRC/2009, complete genome
Length=15378

 Score = 31.9 bits (34),  Expect = 6.0
 Identities = 35/47 (74%), Gaps = 0/47 (0%)
 Strand=Plus/Minus

Query  51     TGTGGTAAAATCTTCCCATCATAGTATATCCTTTTACTATAGACAAA  97
              |||| ||  ||| | || | |||| | | |||||||||||| | |||
Sbjct  10983  TGTGTTAGGATCCTACCCTTATAGAAGACCCTTTTACTATATATAAA  10937


>KM190146.1 Simian adenovirus DM-2014 isolate 23336, complete 
genome
Length=32661

 Score = 31.9 bits (34),  Expect = 6.0
 Identities = 17/17 (100%), Gaps = 0/17 (0%)
 Strand=Plus/Plus

Query  57     AAAATCTTCCCATCATA  73
              |||||||||||||||||
Sbjct  21935  AAAATCTTCCCATCATA  21951


>BK005918.1 TPA_inf: La Piedad Michoacan Mexico virus, complete 
genome
Length=15180

 Score = 31.9 bits (34),  Expect = 6.0
 Identities = 32/42 (76%), Gaps = 0/42 (0%)
 Strand=Plus/Minus

Query  80     CCTTTTACTATAGACAAACATCTTGCTACTAATGATGGTCTC  121
              ||| || ||||| ||||| |  |    |||||||||||||||
Sbjct  10864  CCTCTTGCTATAAACAAAGAAGTCCGAACTAATGATGGTCTC  10823


>AF033807.1 Mouse mammary tumor virus complete proviral genome
Length=8805

 Score = 31.9 bits (34),  Expect = 6.0
 Identities = 26/30 (87%), Gaps = 4/30 (13%)
 Strand=Plus/Minus

Query  27    CACTTGGTCAAGGCT-TTC---AGGCACTG  52
             ||||||||||||||| |||   ||||||||
Sbjct  7331  CACTTGGTCAAGGCTCTTCGCAAGGCACTG  7302


>X64346.1 Saimiriine herpesvirus 2 complete genome
Length=112930

 Score = 31.9 bits (34),  Expect = 6.0
 Identities = 17/17 (100%), Gaps = 0/17 (0%)
 Strand=Plus/Plus

Query  205    TTTTCTTCTGCTTGTAA  221
              |||||||||||||||||
Sbjct  12224  TTTTCTTCTGCTTGTAA  12240


 Score = 31.9 bits (34),  Expect = 6.0
 Identities = 17/17 (100%), Gaps = 0/17 (0%)
 Strand=Plus/Minus

Query  170    ACCGAAATATTTGGTGA  186
              |||||||||||||||||
Sbjct  33653  ACCGAAATATTTGGTGA  33637


Lambda      K        H
   0.634    0.408    0.912 

Gapped
Lambda      K        H
   0.625    0.410    0.780 

Effective search space used: 24833129461


Query= taxID11215_TRINITY_DN0_c0_g1_i4 len=206 path=[1:0-52 2:53-53 3:54-66
4:67-77 5:78-141 7:142-205]

Length=206
                                                                      Score        E
Sequences producing significant alignments:                          (Bits)     Value

AB195968.1 Sendai virus genomic RNA, complete genome, strain:Nagoya   152        2e-36
NC_003461.1 Human parainfluenza virus 1, complete genome              83.3       3e-15
AF457102.1 HPIV-1 strain Washington/1964, complete genome             83.3       3e-15
NC_025402.1 Porcine parainfluenza virus 1 strain S206N, complete ...  72.5       6e-12
JX857409.1 Porcine parainfluenza virus 1 strain S206N, complete g...  72.5       6e-12
NC_038270.1 Simian Agent 10, complete genome                          64.4       9e-10
EU326526.1 Human parainfluenza virus 3 strain ZHYMgz01, complete ...  64.4       9e-10
HM583801.1 Simian Agent 10, complete genome                           64.4       9e-10
NC_025360.1 Atlantic salmon paramyxovirus isolate ASPV/Yrkje371/9...  62.6       3e-09
EU156171.1 Atlantic salmon paramyxovirus isolate ASPV/Yrkje371/95...  62.6       3e-09
NC_002161.1 Bovine parainfluenza virus 3, complete genome             56.3       5e-07
KX574342.1 Cod iridovirus isolate GAM14001, complete genome           56.3       5e-07
AF178654.1 Bovine parainfluenza virus 3 strain Kansas/15626/84, c...  56.3       5e-07
NC_040603.1 Red-crowned crane parvovirus isolate yc-7, complete g...  49.1       7e-05
KY312546.1 Red-crowned crane parvovirus isolate yc-7, complete ge...  49.1       7e-05
MF594598.1 Avian paramyxovirus 17 isolate Cheonsu1510, complete g...  43.7       0.003
NC_048209.1 Zambian malbrouck virus 1 isolate SHFVagmMal_seqID_01...  41.0       0.010
KT166441.1 Zambian malbrouck virus 1 isolate SHFVagmMal_seqID_01,...  41.0       0.010
MK227353.1 Corella adenovirus 1 isolate CorAdV1/Melbourne/2015, c...  38.3       0.12 
NC_001503.1 Mouse mammary tumor virus, complete genome                36.5       0.44 
AF033807.1 Mouse mammary tumor virus complete proviral genome         36.5       0.44 
NC_030402.1 Ungulate bocaparvovirus 6 strain Ungulate bocaparvovi...  34.6       1.5  
NC_025386.1 Salem virus, complete genome                              34.6       1.5  
KU172421.1 Ungulate bocaparvovirus 6 strain Ungulate bocaparvovir...  34.6       1.5  
JQ697837.1 Salem virus, complete genome                               34.6       1.5  
NC_039018.1 Antarctic penguin virus B, complete genome                33.7       1.5  
KY452443.1 Antarctic penguin virus B, complete genome                 33.7       1.5  
FJ445140.1 Human rhinovirus 56 strain ATCC VR-1166, complete genome   32.8       5.3  
KP939568.1 African horse sickness virus 4 isolate AHSV-4_1927_14 ...  32.8       5.3  
KT030420.1 African horse sickness virus 5 strain 5/E.caballus-tc/...  32.8       5.3  
NC_038271.1 Bat Paramyxovirus Epo_spe/AR1/DRC/2009, complete genome   31.9       5.3  
NC_025678.1 Simian adenovirus DM-2014 isolate 23336, complete genome  31.9       5.3  
KC154054.1 Miniopterus schreibersii paramyxovirus isolate Bat Ms-...  31.9       5.3  
JN596962.1 Gallid herpesvirus 1 strain SA2, complete genome           31.9       5.3  
KY214443.1 Lupine feces-associated gemycircularvirus 1 isolate So...  31.9       5.3  
HQ660095.1 Bat Paramyxovirus Epo_spe/AR1/DRC/2009, complete genome    31.9       5.3  
KM190146.1 Simian adenovirus DM-2014 isolate 23336, complete genome   31.9       5.3  


>AB195968.1 Sendai virus genomic RNA, complete genome, strain:Nagoya
Length=15384

 Score = 152 bits (168),  Expect = 2e-36
 Identities = 87/89 (98%), Gaps = 0/89 (0%)
 Strand=Plus/Minus

Query  54     CACTTGGTCAAGGCTTTCAGGCACTGTGGTAAAATCTTCCCATCATAGTATATCCTTTTA  113
              ||| ||||||||||||||||||||||||||||||||||||||||||||||||| ||||||
Sbjct  11113  CACCTGGTCAAGGCTTTCAGGCACTGTGGTAAAATCTTCCCATCATAGTATATTCTTTTA  11054

Query  114    CTATAGACAAACATCTTGCTACTAATGAT  142
              |||||||||||||||||||||||||||||
Sbjct  11053  CTATAGACAAACATCTTGCTACTAATGAT  11025


>NC_003461.1 Human parainfluenza virus 1, complete genome
Length=15600

 Score = 83.3 bits (91),  Expect = 3e-15
 Identities = 68/83 (82%), Gaps = 0/83 (0%)
 Strand=Plus/Minus

Query  60     GTCAAGGCTTTCAGGCACTGTGGTAAAATCTTCCCATCATAGTATATCCTTTTACTATAG  119
              || || ||||| ||||||||||| |  || ||||||||||| ||||||| ||| || || 
Sbjct  11323  GTTAAAGCTTTGAGGCACTGTGGGAGGATTTTCCCATCATAATATATCCGTTTGCTGTAT  11264

Query  120    ACAAACATCTTGCTACTAATGAT  142
              |||||||| |||||||| || ||
Sbjct  11263  ACAAACATTTTGCTACTTATAAT  11241


>AF457102.1 HPIV-1 strain Washington/1964, complete genome
Length=15600

 Score = 83.3 bits (91),  Expect = 3e-15
 Identities = 68/83 (82%), Gaps = 0/83 (0%)
 Strand=Plus/Minus

Query  60     GTCAAGGCTTTCAGGCACTGTGGTAAAATCTTCCCATCATAGTATATCCTTTTACTATAG  119
              || || ||||| ||||||||||| |  || ||||||||||| ||||||| ||| || || 
Sbjct  11323  GTTAAAGCTTTGAGGCACTGTGGGAGGATTTTCCCATCATAATATATCCGTTTGCTGTAT  11264

Query  120    ACAAACATCTTGCTACTAATGAT  142
              |||||||| |||||||| || ||
Sbjct  11263  ACAAACATTTTGCTACTTATAAT  11241


>NC_025402.1 Porcine parainfluenza virus 1 strain S206N, complete 
genome
Length=15396

 Score = 72.5 bits (79),  Expect = 6e-12
 Identities = 67/84 (80%), Gaps = 1/84 (1%)
 Strand=Plus/Minus

Query  66     GCTTTCAGGCACTGTGGTAAAATCTTCCCATCATAGTATATCCTTTTACTATAGACAAAC  125
              ||||| |  || || ||||  || || |||||||| ||||| |  |||||||| ||||||
Sbjct  11119  GCTTTTAAACATTGGGGTAGTATTTTACCATCATAATATATTCGCTTACTATACACAAAC  11060

Query  126    ATCTTGCTACTAATGATCTGTCTC  149
              ||||||||||| || || ||||||
Sbjct  11059  ATCTTGCTACTTATAAT-TGTCTC  11037


>JX857409.1 Porcine parainfluenza virus 1 strain S206N, complete 
genome
Length=15396

 Score = 72.5 bits (79),  Expect = 6e-12
 Identities = 67/84 (80%), Gaps = 1/84 (1%)
 Strand=Plus/Minus

Query  66     GCTTTCAGGCACTGTGGTAAAATCTTCCCATCATAGTATATCCTTTTACTATAGACAAAC  125
              ||||| |  || || ||||  || || |||||||| ||||| |  |||||||| ||||||
Sbjct  11119  GCTTTTAAACATTGGGGTAGTATTTTACCATCATAATATATTCGCTTACTATACACAAAC  11060

Query  126    ATCTTGCTACTAATGATCTGTCTC  149
              ||||||||||| || || ||||||
Sbjct  11059  ATCTTGCTACTTATAAT-TGTCTC  11037


>NC_038270.1 Simian Agent 10, complete genome
Length=15462

 Score = 64.4 bits (70),  Expect = 9e-10
 Identities = 62/80 (78%), Gaps = 0/80 (0%)
 Strand=Plus/Minus

Query  63     AAGGCTTTCAGGCACTGTGGTAAAATCTTCCCATCATAGTATATCCTTTTACTATAGACA  122
              || ||||||||    || || | |||  |||||||||| ||||| ||||| ||||| |  
Sbjct  11194  AATGCTTTCAGAGCTTGAGGAAGAATTCTCCCATCATAATATATTCTTTTGCTATATATG  11135

Query  123    AACATCTTGCTACTAATGAT  142
              |||||||||||||| || ||
Sbjct  11134  AACATCTTGCTACTTATAAT  11115


>EU326526.1 Human parainfluenza virus 3 strain ZHYMgz01, complete 
genome
Length=15462

 Score = 64.4 bits (70),  Expect = 9e-10
 Identities = 62/80 (78%), Gaps = 0/80 (0%)
 Strand=Plus/Minus

Query  63     AAGGCTTTCAGGCACTGTGGTAAAATCTTCCCATCATAGTATATCCTTTTACTATAGACA  122
              || ||||||||    || || | |||  |||||||||| ||||| ||||| ||||| |  
Sbjct  11194  AATGCTTTCAGAGCTTGAGGAAGAATTCTCCCATCATAATATATTCTTTTGCTATATATG  11135

Query  123    AACATCTTGCTACTAATGAT  142
              |||||||||||||| || ||
Sbjct  11134  AACATCTTGCTACTTATAAT  11115


>HM583801.1 Simian Agent 10, complete genome
Length=15462

 Score = 64.4 bits (70),  Expect = 9e-10
 Identities = 62/80 (78%), Gaps = 0/80 (0%)
 Strand=Plus/Minus

Query  63     AAGGCTTTCAGGCACTGTGGTAAAATCTTCCCATCATAGTATATCCTTTTACTATAGACA  122
              || ||||||||    || || | |||  |||||||||| ||||| ||||| ||||| |  
Sbjct  11194  AATGCTTTCAGAGCTTGAGGAAGAATTCTCCCATCATAATATATTCTTTTGCTATATATG  11135

Query  123    AACATCTTGCTACTAATGAT  142
              |||||||||||||| || ||
Sbjct  11134  AACATCTTGCTACTTATAAT  11115


>NC_025360.1 Atlantic salmon paramyxovirus isolate ASPV/Yrkje371/95, 
complete genome
Length=16968

 Score = 62.6 bits (68),  Expect = 3e-09
 Identities = 66/86 (77%), Gaps = 1/86 (1%)
 Strand=Plus/Minus

Query  66     GCTTTCAGGCACTGTGGTAAAATCTTCCCATCATAGTATATCCTTTTACTATAGACAAAC  125
              || || || ||||| || | ||| |  |||||||||||||| | ||| ||||| ||||| 
Sbjct  12727  GCCTTAAGACACTGAGGCAGAATTTGTCCATCATAGTATATACGTTTGCTATATACAAAG  12668

Query  126    ATCTTGCTACTAATGATCTGTCTCTT  151
              | ||| || || || | |||||||||
Sbjct  12667  AACTTACTGCTGATTA-CTGTCTCTT  12643


>EU156171.1 Atlantic salmon paramyxovirus isolate ASPV/Yrkje371/95, 
complete genome
Length=16968

 Score = 62.6 bits (68),  Expect = 3e-09
 Identities = 66/86 (77%), Gaps = 1/86 (1%)
 Strand=Plus/Minus

Query  66     GCTTTCAGGCACTGTGGTAAAATCTTCCCATCATAGTATATCCTTTTACTATAGACAAAC  125
              || || || ||||| || | ||| |  |||||||||||||| | ||| ||||| ||||| 
Sbjct  12727  GCCTTAAGACACTGAGGCAGAATTTGTCCATCATAGTATATACGTTTGCTATATACAAAG  12668

Query  126    ATCTTGCTACTAATGATCTGTCTCTT  151
              | ||| || || || | |||||||||
Sbjct  12667  AACTTACTGCTGATTA-CTGTCTCTT  12643


>NC_002161.1 Bovine parainfluenza virus 3, complete genome
Length=15456

 Score = 56.3 bits (61),  Expect = 5e-07
 Identities = 46/55 (84%), Gaps = 1/55 (2%)
 Strand=Plus/Minus

Query  88     TCTTCCCATCATAGTATATCCTTTTACTATAGACAAACATCTTGCTACTAATGAT  142
              ||||||  ||||||||||||||||| ||||| | |||||| || ||||| || ||
Sbjct  11162  TCTTCCG-TCATAGTATATCCTTTTGCTATATATAAACATTTTACTACTTATTAT  11109


>KX574342.1 Cod iridovirus isolate GAM14001, complete genome
Length=114865

 Score = 56.3 bits (61),  Expect = 5e-07
 Identities = 32/33 (97%), Gaps = 0/33 (0%)
 Strand=Plus/Plus

Query  21    TCGTCGGCAGCGTCAGATGTGTATAAGAGACAG  53
             ||||||||||||||| |||||||||||||||||
Sbjct  1324  TCGTCGGCAGCGTCAAATGTGTATAAGAGACAG  1356


 Score = 35.6 bits (38),  Expect = 0.44
 Identities = 19/19 (100%), Gaps = 0/19 (0%)
 Strand=Plus/Minus

Query  141   ATCTGTCTCTTATACACAT  159
             |||||||||||||||||||
Sbjct  1358  ATCTGTCTCTTATACACAT  1340


>AF178654.1 Bovine parainfluenza virus 3 strain Kansas/15626/84, 
complete genome
Length=15456

 Score = 56.3 bits (61),  Expect = 5e-07
 Identities = 46/55 (84%), Gaps = 1/55 (2%)
 Strand=Plus/Minus

Query  88     TCTTCCCATCATAGTATATCCTTTTACTATAGACAAACATCTTGCTACTAATGAT  142
              ||||||  ||||||||||||||||| ||||| | |||||| || ||||| || ||
Sbjct  11162  TCTTCCG-TCATAGTATATCCTTTTGCTATATATAAACATTTTACTACTTATTAT  11109


>NC_040603.1 Red-crowned crane parvovirus isolate yc-7, complete 
genome
Length=5515

 Score = 49.1 bits (53),  Expect = 7e-05
 Identities = 31/34 (91%), Gaps = 0/34 (0%)
 Strand=Plus/Minus

Query  20    ATCGTCGGCAGCGTCAGATGTGTATAAGAGACAG  53
             ||||| ||||||||||||| |||||||| |||||
Sbjct  5413  ATCGTAGGCAGCGTCAGATATGTATAAGTGACAG  5380


>KY312546.1 Red-crowned crane parvovirus isolate yc-7, complete 
genome
Length=5515

 Score = 49.1 bits (53),  Expect = 7e-05
 Identities = 31/34 (91%), Gaps = 0/34 (0%)
 Strand=Plus/Minus

Query  20    ATCGTCGGCAGCGTCAGATGTGTATAAGAGACAG  53
             ||||| ||||||||||||| |||||||| |||||
Sbjct  5413  ATCGTAGGCAGCGTCAGATATGTATAAGTGACAG  5380


>MF594598.1 Avian paramyxovirus 17 isolate Cheonsu1510, complete 
genome
Length=15408

 Score = 43.7 bits (47),  Expect = 0.003
 Identities = 43/56 (77%), Gaps = 0/56 (0%)
 Strand=Plus/Minus

Query  69     TTCAGGCACTGTGGTAAAATCTTCCCATCATAGTATATCCTTTTACTATAGACAAA  124
              ||||||  ||| |  | |||| ||||||| | | ||||||  ||||||||||| ||
Sbjct  11139  TTCAGGATCTGAGACAGAATCCTCCCATCCTTGAATATCCGCTTACTATAGACGAA  11084


>NC_048209.1 Zambian malbrouck virus 1 isolate SHFVagmMal_seqID_01, 
partial genome
Length=15307

 Score = 41.0 bits (44),  Expect = 0.010
 Identities = 25/27 (93%), Gaps = 0/27 (0%)
 Strand=Plus/Minus

Query  27   GCAGCGTCAGATGTGTATAAGAGACAG  53
            |||| | ||||||||||||||||||||
Sbjct  240  GCAGTGGCAGATGTGTATAAGAGACAG  214


 Score = 35.6 bits (38),  Expect = 0.44
 Identities = 19/19 (100%), Gaps = 0/19 (0%)
 Strand=Plus/Plus

Query  143  CTGTCTCTTATACACATCT  161
            |||||||||||||||||||
Sbjct  214  CTGTCTCTTATACACATCT  232


>KT166441.1 Zambian malbrouck virus 1 isolate SHFVagmMal_seqID_01, 
partial genome
Length=15307

 Score = 41.0 bits (44),  Expect = 0.010
 Identities = 25/27 (93%), Gaps = 0/27 (0%)
 Strand=Plus/Minus

Query  27   GCAGCGTCAGATGTGTATAAGAGACAG  53
            |||| | ||||||||||||||||||||
Sbjct  240  GCAGTGGCAGATGTGTATAAGAGACAG  214


 Score = 35.6 bits (38),  Expect = 0.44
 Identities = 19/19 (100%), Gaps = 0/19 (0%)
 Strand=Plus/Plus

Query  143  CTGTCTCTTATACACATCT  161
            |||||||||||||||||||
Sbjct  214  CTGTCTCTTATACACATCT  232


>MK227353.1 Corella adenovirus 1 isolate CorAdV1/Melbourne/2015, 
complete genome
Length=27209

 Score = 38.3 bits (41),  Expect = 0.12
 Identities = 25/28 (89%), Gaps = 0/28 (0%)
 Strand=Plus/Plus

Query  143    CTGTCTCTTATACACATCTCCGAGCCCA  170
              |||| |||| |||||||||||| |||||
Sbjct  27104  CTGTATCTTCTACACATCTCCGCGCCCA  27131


>NC_001503.1 Mouse mammary tumor virus, complete genome
Length=8805

 Score = 36.5 bits (39),  Expect = 0.44
 Identities = 30/35 (86%), Gaps = 4/35 (11%)
 Strand=Plus/Minus

Query  49    GACAGCACTTGGTCAAGGCT-TTC---AGGCACTG  79
             ||| |||||||||||||||| |||   ||||||||
Sbjct  7336  GACTGCACTTGGTCAAGGCTCTTCGCAAGGCACTG  7302


>AF033807.1 Mouse mammary tumor virus complete proviral genome
Length=8805

 Score = 36.5 bits (39),  Expect = 0.44
 Identities = 30/35 (86%), Gaps = 4/35 (11%)
 Strand=Plus/Minus

Query  49    GACAGCACTTGGTCAAGGCT-TTC---AGGCACTG  79
             ||| |||||||||||||||| |||   ||||||||
Sbjct  7336  GACTGCACTTGGTCAAGGCTCTTCGCAAGGCACTG  7302


>NC_030402.1 Ungulate bocaparvovirus 6 strain Ungulate bocaparvovirus 
6 strain USII/03, complete genome
Length=5224

 Score = 34.6 bits (37),  Expect = 1.5
 Identities = 26/31 (84%), Gaps = 0/31 (0%)
 Strand=Plus/Plus

Query  23  GTCGGCAGCGTCAGATGTGTATAAGAGACAG  53
           ||||  |||||||||||||  ||| ||||||
Sbjct  49  GTCGTGAGCGTCAGATGTGGCTAATAGACAG  79


>NC_025386.1 Salem virus, complete genome
Length=16698

 Score = 34.6 bits (37),  Expect = 1.5
 Identities = 41/56 (73%), Gaps = 0/56 (0%)
 Strand=Plus/Minus

Query  69     TTCAGGCACTGTGGTAAAATCTTCCCATCATAGTATATCCTTTTACTATAGACAAA  124
              |||||  ||||||  |  | | | ||||||||||| |||| |||   ||| |||||
Sbjct  12511  TTCAGTGACTGTGAGAGCAACATACCATCATAGTAGATCCCTTTGGAATAAACAAA  12456


>KU172421.1 Ungulate bocaparvovirus 6 strain Ungulate bocaparvovirus 
6 strain USII/03, complete genome
Length=5224

 Score = 34.6 bits (37),  Expect = 1.5
 Identities = 26/31 (84%), Gaps = 0/31 (0%)
 Strand=Plus/Plus

Query  23  GTCGGCAGCGTCAGATGTGTATAAGAGACAG  53
           ||||  |||||||||||||  ||| ||||||
Sbjct  49  GTCGTGAGCGTCAGATGTGGCTAATAGACAG  79


>JQ697837.1 Salem virus, complete genome
Length=16698

 Score = 34.6 bits (37),  Expect = 1.5
 Identities = 41/56 (73%), Gaps = 0/56 (0%)
 Strand=Plus/Minus

Query  69     TTCAGGCACTGTGGTAAAATCTTCCCATCATAGTATATCCTTTTACTATAGACAAA  124
              |||||  ||||||  |  | | | ||||||||||| |||| |||   ||| |||||
Sbjct  12511  TTCAGTGACTGTGAGAGCAACATACCATCATAGTAGATCCCTTTGGAATAAACAAA  12456


>NC_039018.1 Antarctic penguin virus B, complete genome
Length=14931

 Score = 33.7 bits (36),  Expect = 1.5
 Identities = 30/38 (79%), Gaps = 0/38 (0%)
 Strand=Plus/Minus

Query  87     ATCTTCCCATCATAGTATATCCTTTTACTATAGACAAA  124
              ||| ||||||| | | | || || || |||||||||||
Sbjct  10564  ATCCTCCCATCTTTGAAGATTCTCTTGCTATAGACAAA  10527


>KY452443.1 Antarctic penguin virus B, complete genome
Length=14931

 Score = 33.7 bits (36),  Expect = 1.5
 Identities = 30/38 (79%), Gaps = 0/38 (0%)
 Strand=Plus/Minus

Query  87     ATCTTCCCATCATAGTATATCCTTTTACTATAGACAAA  124
              ||| ||||||| | | | || || || |||||||||||
Sbjct  10564  ATCCTCCCATCTTTGAAGATTCTCTTGCTATAGACAAA  10527


>FJ445140.1 Human rhinovirus 56 strain ATCC VR-1166, complete 
genome
Length=7136

 Score = 32.8 bits (35),  Expect = 5.3
 Identities = 22/25 (88%), Gaps = 0/25 (0%)
 Strand=Plus/Minus

Query  37    ATGTGTATAAGAGACAGCACTTGGT  61
             |||||||||||  ||||| ||||||
Sbjct  3109  ATGTGTATAAGGCACAGCCCTTGGT  3085


>KP939568.1 African horse sickness virus 4 isolate AHSV-4_1927_14 
segment 1, complete sequence
Length=3965

 Score = 32.8 bits (35),  Expect = 5.3
 Identities = 19/20 (95%), Gaps = 0/20 (0%)
 Strand=Plus/Minus

Query  183   TCGCATCTCGTATGCCGTCT  202
             |||| |||||||||||||||
Sbjct  1874  TCGCCTCTCGTATGCCGTCT  1855


>KT030420.1 African horse sickness virus 5 strain 5/E.caballus-tc/ZAF/2010/Rustenburg-E100007 
segment 1 VP1 (VP1) gene, complete 
cds
Length=3965

 Score = 32.8 bits (35),  Expect = 5.3
 Identities = 19/20 (95%), Gaps = 0/20 (0%)
 Strand=Plus/Minus

Query  183   TCGCATCTCGTATGCCGTCT  202
             |||| |||||||||||||||
Sbjct  1874  TCGCCTCTCGTATGCCGTCT  1855


>NC_038271.1 Bat Paramyxovirus Epo_spe/AR1/DRC/2009, complete 
genome
Length=15378

 Score = 31.9 bits (34),  Expect = 5.3
 Identities = 35/47 (74%), Gaps = 0/47 (0%)
 Strand=Plus/Minus

Query  78     TGTGGTAAAATCTTCCCATCATAGTATATCCTTTTACTATAGACAAA  124
              |||| ||  ||| | || | |||| | | |||||||||||| | |||
Sbjct  10983  TGTGTTAGGATCCTACCCTTATAGAAGACCCTTTTACTATATATAAA  10937


>NC_025678.1 Simian adenovirus DM-2014 isolate 23336, complete 
genome
Length=32661

 Score = 31.9 bits (34),  Expect = 5.3
 Identities = 17/17 (100%), Gaps = 0/17 (0%)
 Strand=Plus/Plus

Query  84     AAAATCTTCCCATCATA  100
              |||||||||||||||||
Sbjct  21935  AAAATCTTCCCATCATA  21951


>KC154054.1 Miniopterus schreibersii paramyxovirus isolate Bat 
Ms-ParaV/Anhui2011, partial genome
Length=16017

 Score = 31.9 bits (34),  Expect = 5.3
 Identities = 26/32 (81%), Gaps = 0/32 (0%)
 Strand=Plus/Minus

Query  93     CCATCATAGTATATCCTTTTACTATAGACAAA  124
              || ||||||||||| |||||   ||| |||||
Sbjct  13247  CCGTCATAGTATATTCTTTTTGAATAAACAAA  13216


>JN596962.1 Gallid herpesvirus 1 strain SA2, complete genome
Length=152975

 Score = 31.9 bits (34),  Expect = 5.3
 Identities = 17/17 (100%), Gaps = 0/17 (0%)
 Strand=Plus/Minus

Query  71     CAGGCACTGTGGTAAAA  87
              |||||||||||||||||
Sbjct  19553  CAGGCACTGTGGTAAAA  19537


>KY214443.1 Lupine feces-associated gemycircularvirus 1 isolate 
South Douro, complete genome
Length=2198

 Score = 31.9 bits (34),  Expect = 5.3
 Identities = 17/17 (100%), Gaps = 0/17 (0%)
 Strand=Plus/Minus

Query  38    TGTGTATAAGAGACAGC  54
             |||||||||||||||||
Sbjct  2198  TGTGTATAAGAGACAGC  2182


>HQ660095.1 Bat Paramyxovirus Epo_spe/AR1/DRC/2009, complete genome
Length=15378

 Score = 31.9 bits (34),  Expect = 5.3
 Identities = 35/47 (74%), Gaps = 0/47 (0%)
 Strand=Plus/Minus

Query  78     TGTGGTAAAATCTTCCCATCATAGTATATCCTTTTACTATAGACAAA  124
              |||| ||  ||| | || | |||| | | |||||||||||| | |||
Sbjct  10983  TGTGTTAGGATCCTACCCTTATAGAAGACCCTTTTACTATATATAAA  10937


>KM190146.1 Simian adenovirus DM-2014 isolate 23336, complete 
genome
Length=32661

 Score = 31.9 bits (34),  Expect = 5.3
 Identities = 17/17 (100%), Gaps = 0/17 (0%)
 Strand=Plus/Plus

Query  84     AAAATCTTCCCATCATA  100
              |||||||||||||||||
Sbjct  21935  AAAATCTTCCCATCATA  21951


Lambda      K        H
   0.634    0.408    0.912 

Gapped
Lambda      K        H
   0.625    0.410    0.780 

Effective search space used: 21897192973


Query= taxID11215_TRINITY_DN1_c0_g1_i1 len=263 path=[0:0-262]

Length=263
                                                                      Score        E
Sequences producing significant alignments:                          (Bits)     Value

AB195968.1 Sendai virus genomic RNA, complete genome, strain:Nagoya   475        2e-133
NC_003461.1 Human parainfluenza virus 1, complete genome              210        1e-53 
AF457102.1 HPIV-1 strain Washington/1964, complete genome             210        1e-53 
NC_025402.1 Porcine parainfluenza virus 1 strain S206N, complete ...  200        2e-50 
JX857409.1 Porcine parainfluenza virus 1 strain S206N, complete g...  200        2e-50 
NC_038270.1 Simian Agent 10, complete genome                          112        9e-24 
HM583801.1 Simian Agent 10, complete genome                           112        9e-24 
EU326526.1 Human parainfluenza virus 3 strain ZHYMgz01, complete ...  109        3e-23 
NC_007454.1 J-virus, complete genome                                  39.2       0.047 
AY900001.1 J-virus, complete genome                                   39.2       0.047 
NC_025360.1 Atlantic salmon paramyxovirus isolate ASPV/Yrkje371/9...  36.5       0.57  
EU156171.1 Atlantic salmon paramyxovirus isolate ASPV/Yrkje371/95...  36.5       0.57  
NC_040409.1 Bat rotavirus isolate BatRVA/KEN/BATp39/Rousettus aeg...  35.6       0.57  
MH285840.1 Bat rotavirus isolate BatRVA/KEN/BATp39/Rousettus aegy...  35.6       0.57  
FJ947216.1 Rotavirus A human/Bethesda/DC23/1976/G3P[8] segment 9 ...  34.6       2.0   
FJ947889.1 Rotavirus A human/Bethesda/DC2266/1976/G3P[8] segment ...  34.6       2.0   
FJ947425.1 Rotavirus A human/Bethesda/DC2238/1976/G3P[8] segment ...  34.6       2.0   
FJ947856.1 Rotavirus A human/Bethesda/DC2212/1976/G3P[8] segment ...  34.6       2.0   
FJ947414.1 Rotavirus A human/Bethesda/DC2171/1976/G3P[8] segment ...  34.6       2.0   
FJ947392.1 Rotavirus A human/Bethesda/DC2114/1976/G3P[8] segment ...  34.6       2.0   
FJ947834.1 Rotavirus A human/Bethesda/DC2102/1976/G3P[8] segment ...  34.6       2.0   
FJ947359.1 Rotavirus A human/Bethesda/DC1505/1976/G3P[8] segment ...  34.6       2.0   
FJ947293.1 Rotavirus A human/Bethesda/DC1496/1976/G3P[8] segment ...  34.6       2.0   
FJ947227.1 Rotavirus A human/Bethesda/DC139/1976/G3P[8] segment 9...  34.6       2.0   
FJ947271.1 Rotavirus A human/Bethesda/DC133/1976/G3P[8] segment 9...  34.6       2.0   
FJ947238.1 Rotavirus A human/Bethesda/DC129/1976/G3P[8] segment 9...  34.6       2.0   
NC_039047.1 Bat bocavirus XM30 nonstructural protein (NS1), hypot...  33.7       2.0   
AB894488.1 Koyama Hill virus genomic RNA, segment 4, complete seq...  33.7       2.0   
KC339250.1 Bat bocavirus XM30 nonstructural protein (NS1), hypoth...  33.7       2.0   
NC_039198.1 Teviot virus isolate Cedar Grove, complete genome         31.9       7.0   
NC_027200.1 Rat cytomegalovirus ALL-03 isolate Malaysian, complet...  31.9       7.0   
NC_019559.2 Murid herpesvirus 8 isolate England, complete genome      31.9       7.0   
KR870013.1 University of Giessen virus strain UGV-3 segment S GPC...  31.9       7.0   
KP271124.1 Teviot virus isolate Cedar Grove, complete genome          31.9       7.0   
JX867617.2 Murid herpesvirus 8 isolate England, complete genome       31.9       7.0   


>AB195968.1 Sendai virus genomic RNA, complete genome, strain:Nagoya
Length=15384

 Score = 475 bits (526),  Expect = 2e-133
 Identities = 263/263 (100%), Gaps = 0/263 (0%)
 Strand=Plus/Minus

Query  1      AGATGTAGACATGTAGTTGAATCCTCCAACATTTGCTGGAATCAACACTGCACATCTCAG  60
              ||||||||||||||||||||||||||||||||||||||||||||||||||||||||||||
Sbjct  11393  AGATGTAGACATGTAGTTGAATCCTCCAACATTTGCTGGAATCAACACTGCACATCTCAG  11334

Query  61     CCAATTCTTACCCTTAAAGTATTGATCTCTTACGGTCGGGCTGATAGTTGGATTTATAGT  120
              ||||||||||||||||||||||||||||||||||||||||||||||||||||||||||||
Sbjct  11333  CCAATTCTTACCCTTAAAGTATTGATCTCTTACGGTCGGGCTGATAGTTGGATTTATAGT  11274

Query  121    CATCCCTAGTGATATGCACACCTGCTGACAGGTCTTATACAACGCAATGCAGTAGCCTAG  180
              ||||||||||||||||||||||||||||||||||||||||||||||||||||||||||||
Sbjct  11273  CATCCCTAGTGATATGCACACCTGCTGACAGGTCTTATACAACGCAATGCAGTAGCCTAG  11214

Query  181    TATAGGAGAATACCCATTTTCGATAGCTTTTGCTATGGATGTTGAGATGTTCGAACAAGC  240
              ||||||||||||||||||||||||||||||||||||||||||||||||||||||||||||
Sbjct  11213  TATAGGAGAATACCCATTTTCGATAGCTTTTGCTATGGATGTTGAGATGTTCGAACAAGC  11154

Query  241    AGATCTGTTTTCATCTACCAGTG  263
              |||||||||||||||||||||||
Sbjct  11153  AGATCTGTTTTCATCTACCAGTG  11131


>NC_003461.1 Human parainfluenza virus 1, complete genome
Length=15600

 Score = 210 bits (232),  Expect = 1e-53
 Identities = 203/261 (78%), Gaps = 0/261 (0%)
 Strand=Plus/Minus

Query  1      AGATGTAGACATGTAGTTGAATCCTCCAACATTTGCTGGAATCAACACTGCACATCTCAG  60
              || ||||||||| |||||||| ||||| |  || ||||| ||||| | ||||||||| | 
Sbjct  11609  AGCTGTAGACATATAGTTGAACCCTCCTATGTTAGCTGGGATCAATATTGCACATCTTAA  11550

Query  61     CCAATTCTTACCCTTAAAGTATTGATCTCTTACGGTCGGGCTGATAGTTGGATTTATAGT  120
              |||||| || || ||||| ||||||||| | |  || |   | ||||| ||||| || ||
Sbjct  11549  CCAATTTTTCCCTTTAAAATATTGATCTTTGATAGTTGACGTAATAGTAGGATTAATGGT  11490

Query  121    CATCCCTAGTGATATGCACACCTGCTGACAGGTCTTATACAACGCAATGCAGTAGCCTAG  180
              ||| |||| |||||| || ||||| || || || ||| | |  ||||| || ||||||| 
Sbjct  11489  CATTCCTAATGATATACATACCTGTTGGCAAGTTTTAAAAAGAGCAATACAATAGCCTAA  11430

Query  181    TATAGGAGAATACCCATTTTCGATAGCTTTTGCTATGGATGTTGAGATGTTCGAACAAGC  240
               ||||| ||||| ||||| || |||||||| ||||| |||||||  ||||| || || ||
Sbjct  11429  GATAGGTGAATATCCATTCTCAATAGCTTTGGCTATAGATGTTGCAATGTTTGAGCATGC  11370

Query  241    AGATCTGTTTTCATCTACCAG  261
               || |||||||||||||| ||
Sbjct  11369  TGACCTGTTTTCATCTACAAG  11349


>AF457102.1 HPIV-1 strain Washington/1964, complete genome
Length=15600

 Score = 210 bits (232),  Expect = 1e-53
 Identities = 203/261 (78%), Gaps = 0/261 (0%)
 Strand=Plus/Minus

Query  1      AGATGTAGACATGTAGTTGAATCCTCCAACATTTGCTGGAATCAACACTGCACATCTCAG  60
              || ||||||||| |||||||| ||||| |  || ||||| ||||| | ||||||||| | 
Sbjct  11609  AGCTGTAGACATATAGTTGAACCCTCCTATGTTAGCTGGGATCAATATTGCACATCTTAA  11550

Query  61     CCAATTCTTACCCTTAAAGTATTGATCTCTTACGGTCGGGCTGATAGTTGGATTTATAGT  120
              |||||| || || ||||| ||||||||| | |  || |   | ||||| ||||| || ||
Sbjct  11549  CCAATTTTTCCCTTTAAAATATTGATCTTTGATAGTTGACGTAATAGTAGGATTAATGGT  11490

Query  121    CATCCCTAGTGATATGCACACCTGCTGACAGGTCTTATACAACGCAATGCAGTAGCCTAG  180
              ||| |||| |||||| || ||||| || || || ||| | |  ||||| || ||||||| 
Sbjct  11489  CATTCCTAATGATATACATACCTGTTGGCAAGTTTTAAAAAGAGCAATACAATAGCCTAA  11430

Query  181    TATAGGAGAATACCCATTTTCGATAGCTTTTGCTATGGATGTTGAGATGTTCGAACAAGC  240
               ||||| ||||| ||||| || |||||||| ||||| |||||||  ||||| || || ||
Sbjct  11429  GATAGGTGAATATCCATTCTCAATAGCTTTGGCTATAGATGTTGCAATGTTTGAGCATGC  11370

Query  241    AGATCTGTTTTCATCTACCAG  261
               || |||||||||||||| ||
Sbjct  11369  TGACCTGTTTTCATCTACAAG  11349


>NC_025402.1 Porcine parainfluenza virus 1 strain S206N, complete 
genome
Length=15396

 Score = 200 bits (221),  Expect = 2e-50
 Identities = 197/252 (78%), Gaps = 2/252 (1%)
 Strand=Plus/Minus

Query  10     CATGTAGTTGAATCCTCCAACATTTGCTGGAATCAACACTGCACATCTCAGCCAATTCTT  69
              ||||||||| ||||| || ||||| || || ||||| ||||||||||| |||||||||||
Sbjct  11402  CATGTAGTTAAATCCCCCTACATTAGCAGGTATCAAAACTGCACATCTAAGCCAATTCTT  11343

Query  70     ACCCTTAA-AGTATTGATCTCTTACGGTCGGGCTGATAGTTGGATTTATAGTCATCCCTA  128
               |||| || | ||||| |||||||   | ||  | || || ||||| |||||||||||||
Sbjct  11342  -CCCTAAATAATATTGGTCTCTTATACTAGGTGTTATTGTAGGATTGATAGTCATCCCTA  11284

Query  129    GTGATATGCACACCTGCTGACAGGTCTTATACAACGCAATGCAGTAGCCTAGTATAGGAG  188
               ||| || || || |||||||| ||||||||||  || ||  |||| |||| ||| || |
Sbjct  11283  ATGAAATACATACTTGCTGACAAGTCTTATACAGAGCTATTGAGTAACCTAATATTGGTG  11224

Query  189    AATACCCATTTTCGATAGCTTTTGCTATGGATGTTGAGATGTTCGAACAAGCAGATCTGT  248
              | || |||||||| || ||||| ||||| |  ||||  |  || || || ||||| ||||
Sbjct  11223  AGTAACCATTTTCTATGGCTTTGGCTATAGCAGTTGCAAGATTGGAGCACGCAGACCTGT  11164

Query  249    TTTCATCTACCA  260
              ||||||| ||||
Sbjct  11163  TTTCATCCACCA  11152


>JX857409.1 Porcine parainfluenza virus 1 strain S206N, complete 
genome
Length=15396

 Score = 200 bits (221),  Expect = 2e-50
 Identities = 197/252 (78%), Gaps = 2/252 (1%)
 Strand=Plus/Minus

Query  10     CATGTAGTTGAATCCTCCAACATTTGCTGGAATCAACACTGCACATCTCAGCCAATTCTT  69
              ||||||||| ||||| || ||||| || || ||||| ||||||||||| |||||||||||
Sbjct  11402  CATGTAGTTAAATCCCCCTACATTAGCAGGTATCAAAACTGCACATCTAAGCCAATTCTT  11343

Query  70     ACCCTTAA-AGTATTGATCTCTTACGGTCGGGCTGATAGTTGGATTTATAGTCATCCCTA  128
               |||| || | ||||| |||||||   | ||  | || || ||||| |||||||||||||
Sbjct  11342  -CCCTAAATAATATTGGTCTCTTATACTAGGTGTTATTGTAGGATTGATAGTCATCCCTA  11284

Query  129    GTGATATGCACACCTGCTGACAGGTCTTATACAACGCAATGCAGTAGCCTAGTATAGGAG  188
               ||| || || || |||||||| ||||||||||  || ||  |||| |||| ||| || |
Sbjct  11283  ATGAAATACATACTTGCTGACAAGTCTTATACAGAGCTATTGAGTAACCTAATATTGGTG  11224

Query  189    AATACCCATTTTCGATAGCTTTTGCTATGGATGTTGAGATGTTCGAACAAGCAGATCTGT  248
              | || |||||||| || ||||| ||||| |  ||||  |  || || || ||||| ||||
Sbjct  11223  AGTAACCATTTTCTATGGCTTTGGCTATAGCAGTTGCAAGATTGGAGCACGCAGACCTGT  11164

Query  249    TTTCATCTACCA  260
              ||||||| ||||
Sbjct  11163  TTTCATCCACCA  11152


>NC_038270.1 Simian Agent 10, complete genome
Length=15462

 Score = 112 bits (123),  Expect = 9e-24
 Identities = 178/253 (70%), Gaps = 2/253 (1%)
 Strand=Plus/Minus

Query  6      TAGACATGTAGTTGAATCCTCCAACATTTGCTGGAATCAACACTGCACATCTCAGCCAAT  65
              ||| |||||| |||||||| |||||| | || || || ||    ||| ||  || |||||
Sbjct  11478  TAGCCATGTAATTGAATCCCCCAACACTAGCAGGTATTAAAGAGGCATATTGCATCCAAT  11419

Query  66     TCTTACCCTTAAAGTATTGATCTCTTACGGTCGGGCTGATAGTTGGATTTATAGTCATCC  125
              |   |  | |||| ||||||||| | |   || |  | ||||||||||| ||| ||||||
Sbjct  11418  TTGGATTCCTAAAATATTGATCTTTGATATTCTGTGTTATAGTTGGATTGATATTCATCC  11359

Query  126    CTAGTGATATGCACACCTGCTGACAGGTCTTATACAACG-CAATGCAGTAGCCTAGTATA  184
              | || |  ||  |||  ||||||    ||||| | |  |   ||||| || ||||| | |
Sbjct  11358  CAAGGGCAATATACAGTTGCTGAATATTCTTAAAAATTGAGCATGCA-TATCCTAGAACA  11300

Query  185    GGAGAATACCCATTTTCGATAGCTTTTGCTATGGATGTTGAGATGTTCGAACAAGCAGAT  244
              || ||||| ||||| || || |||||||| |  |||||||  | ||| ||| | || |||
Sbjct  11299  GGTGAATAACCATTCTCAATTGCTTTTGCAAATGATGTTGCCAAGTTTGAAGATGCTGAT  11240

Query  245    CTGTTTTCATCTA  257
              ||  |||| ||||
Sbjct  11239  CTTGTTTCGTCTA  11227


>HM583801.1 Simian Agent 10, complete genome
Length=15462

 Score = 112 bits (123),  Expect = 9e-24
 Identities = 178/253 (70%), Gaps = 2/253 (1%)
 Strand=Plus/Minus

Query  6      TAGACATGTAGTTGAATCCTCCAACATTTGCTGGAATCAACACTGCACATCTCAGCCAAT  65
              ||| |||||| |||||||| |||||| | || || || ||    ||| ||  || |||||
Sbjct  11478  TAGCCATGTAATTGAATCCCCCAACACTAGCAGGTATTAAAGAGGCATATTGCATCCAAT  11419

Query  66     TCTTACCCTTAAAGTATTGATCTCTTACGGTCGGGCTGATAGTTGGATTTATAGTCATCC  125
              |   |  | |||| ||||||||| | |   || |  | ||||||||||| ||| ||||||
Sbjct  11418  TTGGATTCCTAAAATATTGATCTTTGATATTCTGTGTTATAGTTGGATTGATATTCATCC  11359

Query  126    CTAGTGATATGCACACCTGCTGACAGGTCTTATACAACG-CAATGCAGTAGCCTAGTATA  184
              | || |  ||  |||  ||||||    ||||| | |  |   ||||| || ||||| | |
Sbjct  11358  CAAGGGCAATATACAGTTGCTGAATATTCTTAAAAATTGAGCATGCA-TATCCTAGAACA  11300

Query  185    GGAGAATACCCATTTTCGATAGCTTTTGCTATGGATGTTGAGATGTTCGAACAAGCAGAT  244
              || ||||| ||||| || || |||||||| |  |||||||  | ||| ||| | || |||
Sbjct  11299  GGTGAATAACCATTCTCAATTGCTTTTGCAAATGATGTTGCCAAGTTTGAAGATGCTGAT  11240

Query  245    CTGTTTTCATCTA  257
              ||  |||| ||||
Sbjct  11239  CTTGTTTCGTCTA  11227


>EU326526.1 Human parainfluenza virus 3 strain ZHYMgz01, complete 
genome
Length=15462

 Score = 109 bits (120),  Expect = 3e-23
 Identities = 175/249 (70%), Gaps = 2/249 (1%)
 Strand=Plus/Minus

Query  10     CATGTAGTTGAATCCTCCAACATTTGCTGGAATCAACACTGCACATCTCAGCCAATTCTT  69
              ||||||||||||||| |||||| | || || || ||    ||| ||  || ||||||   
Sbjct  11474  CATGTAGTTGAATCCCCCAACACTAGCAGGTATTAAAGAAGCATATTGCATCCAATTTAG  11415

Query  70     ACCCTTAAAGTATTGATCTCTTACGGTCGGGCTGATAGTTGGATTTATAGTCATCCCTAG  129
                 | |||| ||||||||| | |   || |  | ||||||||||| ||| ||||||| ||
Sbjct  11414  GTTCCTAAAATATTGATCTTTGATATTCTGTGTTATAGTTGGATTGATATTCATCCCAAG  11355

Query  130    TGATATGCACACCTGCTGACAGGTCTTATACAACG-CAATGCAGTAGCCTAGTATAGGAG  188
               |  ||  |||  || |||    ||||| | |  |   ||||| || ||||| | ||| |
Sbjct  11354  GGCAATATACAGTTGTTGAATATTCTTAAAAATTGAGCATGCA-TATCCTAGAACAGGTG  11296

Query  189    AATACCCATTTTCGATAGCTTTTGCTATGGATGTTGAGATGTTCGAACAAGCAGATCTGT  248
              |||| ||||| || || |||||||| |  |||||||  | ||| ||| | || |||||  
Sbjct  11295  AATAACCATTCTCAATTGCTTTTGCAAATGATGTTGCCAAGTTTGAAGATGCTGATCTTG  11236

Query  249    TTTCATCTA  257
              |||||||||
Sbjct  11235  TTTCATCTA  11227


>NC_007454.1 J-virus, complete genome
Length=18954

 Score = 39.2 bits (42),  Expect = 0.047
 Identities = 42/56 (75%), Gaps = 0/56 (0%)
 Strand=Plus/Minus

Query  11     ATGTAGTTGAATCCTCCAACATTTGCTGGAATCAACACTGCACATCTCAGCCAATT  66
              ||||| |||||||||||||  |  | |||||| |   |||||  | ||| ||||||
Sbjct  15097  ATGTAATTGAATCCTCCAAGCTGGGATGGAATTAGAGCTGCAGCTATCATCCAATT  15042


>AY900001.1 J-virus, complete genome
Length=18954

 Score = 39.2 bits (42),  Expect = 0.047
 Identities = 42/56 (75%), Gaps = 0/56 (0%)
 Strand=Plus/Minus

Query  11     ATGTAGTTGAATCCTCCAACATTTGCTGGAATCAACACTGCACATCTCAGCCAATT  66
              ||||| |||||||||||||  |  | |||||| |   |||||  | ||| ||||||
Sbjct  15097  ATGTAATTGAATCCTCCAAGCTGGGATGGAATTAGAGCTGCAGCTATCATCCAATT  15042


>NC_025360.1 Atlantic salmon paramyxovirus isolate ASPV/Yrkje371/95, 
complete genome
Length=16968

 Score = 36.5 bits (39),  Expect = 0.57
 Identities = 27/32 (84%), Gaps = 0/32 (0%)
 Strand=Plus/Minus

Query  10     CATGTAGTTGAATCCTCCAACATTTGCTGGAA  41
              ||| |||||||||||||| |||  ||| ||||
Sbjct  13010  CATATAGTTGAATCCTCCTACAGATGCAGGAA  12979


>EU156171.1 Atlantic salmon paramyxovirus isolate ASPV/Yrkje371/95, 
complete genome
Length=16968

 Score = 36.5 bits (39),  Expect = 0.57
 Identities = 27/32 (84%), Gaps = 0/32 (0%)
 Strand=Plus/Minus

Query  10     CATGTAGTTGAATCCTCCAACATTTGCTGGAA  41
              ||| |||||||||||||| |||  ||| ||||
Sbjct  13010  CATATAGTTGAATCCTCCTACAGATGCAGGAA  12979


>NC_040409.1 Bat rotavirus isolate BatRVA/KEN/BATp39/Rousettus 
aegyptiacus/2015 VP4 protein (VP4) gene, complete cds
Length=2331

 Score = 35.6 bits (38),  Expect = 0.57
 Identities = 22/24 (92%), Gaps = 0/24 (0%)
 Strand=Plus/Minus

Query  24   CTCCAACATTTGCTGGAATCAACA  47
            |||||||||||| |||| ||||||
Sbjct  271  CTCCAACATTTGTTGGATTCAACA  248


>MH285840.1 Bat rotavirus isolate BatRVA/KEN/BATp39/Rousettus 
aegyptiacus/2015 VP4 protein (VP4) gene, complete cds
Length=2331

 Score = 35.6 bits (38),  Expect = 0.57
 Identities = 22/24 (92%), Gaps = 0/24 (0%)
 Strand=Plus/Minus

Query  24   CTCCAACATTTGCTGGAATCAACA  47
            |||||||||||| |||| ||||||
Sbjct  271  CTCCAACATTTGTTGGATTCAACA  248


>FJ947216.1 Rotavirus A human/Bethesda/DC23/1976/G3P[8] segment 
9 glycoprotein VP7 (VP7) gene, complete cds
Length=1011

 Score = 34.6 bits (37),  Expect = 2.0
 Identities = 23/26 (88%), Gaps = 0/26 (0%)
 Strand=Plus/Plus

Query  224  GAGATGTTCGAACAAGCAGATCTGTT  249
            || |||| ||||| ||||||||||||
Sbjct  477  GACATGTCCGAACTAGCAGATCTGTT  502


>FJ947889.1 Rotavirus A human/Bethesda/DC2266/1976/G3P[8] segment 
9 glycoprotein VP7 (VP7) gene, partial cds
Length=972

 Score = 34.6 bits (37),  Expect = 2.0
 Identities = 23/26 (88%), Gaps = 0/26 (0%)
 Strand=Plus/Plus

Query  224  GAGATGTTCGAACAAGCAGATCTGTT  249
            || |||| ||||| ||||||||||||
Sbjct  451  GACATGTCCGAACTAGCAGATCTGTT  476


>FJ947425.1 Rotavirus A human/Bethesda/DC2238/1976/G3P[8] segment 
9 glycoprotein VP7 (VP7) gene, partial cds
Length=983

 Score = 34.6 bits (37),  Expect = 2.0
 Identities = 23/26 (88%), Gaps = 0/26 (0%)
 Strand=Plus/Plus

Query  224  GAGATGTTCGAACAAGCAGATCTGTT  249
            || |||| ||||| ||||||||||||
Sbjct  462  GACATGTCCGAACTAGCAGATCTGTT  487


>FJ947856.1 Rotavirus A human/Bethesda/DC2212/1976/G3P[8] segment 
9 glycoprotein VP7 (VP7) gene, partial cds
Length=972

 Score = 34.6 bits (37),  Expect = 2.0
 Identities = 23/26 (88%), Gaps = 0/26 (0%)
 Strand=Plus/Plus

Query  224  GAGATGTTCGAACAAGCAGATCTGTT  249
            || |||| ||||| ||||||||||||
Sbjct  451  GACATGTCCGAACTAGCAGATCTGTT  476


>FJ947414.1 Rotavirus A human/Bethesda/DC2171/1976/G3P[8] segment 
9 glycoprotein VP7 (VP7) gene, partial cds
Length=987

 Score = 34.6 bits (37),  Expect = 2.0
 Identities = 23/26 (88%), Gaps = 0/26 (0%)
 Strand=Plus/Plus

Query  224  GAGATGTTCGAACAAGCAGATCTGTT  249
            || |||| ||||| ||||||||||||
Sbjct  466  GACATGTCCGAACTAGCAGATCTGTT  491


>FJ947392.1 Rotavirus A human/Bethesda/DC2114/1976/G3P[8] segment 
9 glycoprotein VP7 (VP7) gene, partial cds
Length=996

 Score = 34.6 bits (37),  Expect = 2.0
 Identities = 23/26 (88%), Gaps = 0/26 (0%)
 Strand=Plus/Plus

Query  224  GAGATGTTCGAACAAGCAGATCTGTT  249
            || |||| ||||| ||||||||||||
Sbjct  475  GACATGTCCGAACTAGCAGATCTGTT  500


>FJ947834.1 Rotavirus A human/Bethesda/DC2102/1976/G3P[8] segment 
9 glycoprotein VP7 (VP7) gene, partial cds
Length=972

 Score = 34.6 bits (37),  Expect = 2.0
 Identities = 23/26 (88%), Gaps = 0/26 (0%)
 Strand=Plus/Plus

Query  224  GAGATGTTCGAACAAGCAGATCTGTT  249
            || |||| ||||| ||||||||||||
Sbjct  451  GACATGTCCGAACTAGCAGATCTGTT  476


>FJ947359.1 Rotavirus A human/Bethesda/DC1505/1976/G3P[8] segment 
9 glycoprotein VP7 (VP7) gene, partial cds
Length=999

 Score = 34.6 bits (37),  Expect = 2.0
 Identities = 23/26 (88%), Gaps = 0/26 (0%)
 Strand=Plus/Plus

Query  224  GAGATGTTCGAACAAGCAGATCTGTT  249
            || |||| ||||| ||||||||||||
Sbjct  478  GACATGTCCGAACTAGCAGATCTGTT  503


>FJ947293.1 Rotavirus A human/Bethesda/DC1496/1976/G3P[8] segment 
9 glycoprotein VP7 (VP7) gene, partial cds
Length=994

 Score = 34.6 bits (37),  Expect = 2.0
 Identities = 23/26 (88%), Gaps = 0/26 (0%)
 Strand=Plus/Plus

Query  224  GAGATGTTCGAACAAGCAGATCTGTT  249
            || |||| ||||| ||||||||||||
Sbjct  473  GACATGTCCGAACTAGCAGATCTGTT  498


>FJ947227.1 Rotavirus A human/Bethesda/DC139/1976/G3P[8] segment 
9 glycoprotein VP7 (VP7) gene, partial cds
Length=999

 Score = 34.6 bits (37),  Expect = 2.0
 Identities = 23/26 (88%), Gaps = 0/26 (0%)
 Strand=Plus/Plus

Query  224  GAGATGTTCGAACAAGCAGATCTGTT  249
            || |||| ||||| ||||||||||||
Sbjct  478  GACATGTCCGAACTAGCAGATCTGTT  503


>FJ947271.1 Rotavirus A human/Bethesda/DC133/1976/G3P[8] segment 
9 glycoprotein VP7 (VP7) gene, partial cds
Length=998

 Score = 34.6 bits (37),  Expect = 2.0
 Identities = 23/26 (88%), Gaps = 0/26 (0%)
 Strand=Plus/Plus

Query  224  GAGATGTTCGAACAAGCAGATCTGTT  249
            || |||| ||||| ||||||||||||
Sbjct  477  GACATGTCCGAACTAGCAGATCTGTT  502


>FJ947238.1 Rotavirus A human/Bethesda/DC129/1976/G3P[8] segment 
9 glycoprotein VP7 (VP7) gene, partial cds
Length=998

 Score = 34.6 bits (37),  Expect = 2.0
 Identities = 23/26 (88%), Gaps = 0/26 (0%)
 Strand=Plus/Plus

Query  224  GAGATGTTCGAACAAGCAGATCTGTT  249
            || |||| ||||| ||||||||||||
Sbjct  477  GACATGTCCGAACTAGCAGATCTGTT  502


>NC_039047.1 Bat bocavirus XM30 nonstructural protein (NS1), hypothetical 
protein (NP1), capsid protein VP1 (VP1), and capsid 
protein VP2 (VP2) genes, complete cds
Length=4832

 Score = 33.7 bits (36),  Expect = 2.0
 Identities = 21/23 (91%), Gaps = 0/23 (0%)
 Strand=Plus/Minus

Query  132   ATATGCACACCTGCTGACAGGTC  154
             |||||||||||||||| ||| ||
Sbjct  3565  ATATGCACACCTGCTGTCAGATC  3543


>AB894488.1 Koyama Hill virus genomic RNA, segment 4, complete 
sequence
Length=2021

 Score = 33.7 bits (36),  Expect = 2.0
 Identities = 21/23 (91%), Gaps = 0/23 (0%)
 Strand=Plus/Plus

Query  212   GCTATGGATGTTGAGATGTTCGA  234
             ||||| ||||||||||| |||||
Sbjct  1385  GCTATTGATGTTGAGATATTCGA  1407


>KC339250.1 Bat bocavirus XM30 nonstructural protein (NS1), hypothetical 
protein (NP1), capsid protein VP1 (VP1), and capsid 
protein VP2 (VP2) genes, complete cds
Length=4832

 Score = 33.7 bits (36),  Expect = 2.0
 Identities = 21/23 (91%), Gaps = 0/23 (0%)
 Strand=Plus/Minus

Query  132   ATATGCACACCTGCTGACAGGTC  154
             |||||||||||||||| ||| ||
Sbjct  3565  ATATGCACACCTGCTGTCAGATC  3543


>NC_039198.1 Teviot virus isolate Cedar Grove, complete genome
Length=15522

 Score = 31.9 bits (34),  Expect = 7.0
 Identities = 23/27 (85%), Gaps = 0/27 (0%)
 Strand=Plus/Plus

Query  2     GATGTAGACATGTAGTTGAATCCTCCA  28
             ||| ||||||||||| | ||||| |||
Sbjct  1710  GATCTAGACATGTAGATCAATCCCCCA  1736


>NC_027200.1 Rat cytomegalovirus ALL-03 isolate Malaysian, complete 
genome
Length=197958

 Score = 31.9 bits (34),  Expect = 7.0
 Identities = 20/22 (91%), Gaps = 0/22 (0%)
 Strand=Plus/Plus

Query  77      AAGTATTGATCTCTTACGGTCG  98
               ||||| || |||||||||||||
Sbjct  112410  AAGTAATGTTCTCTTACGGTCG  112431


>NC_019559.2 Murid herpesvirus 8 isolate England, complete genome
Length=202949

 Score = 31.9 bits (34),  Expect = 7.0
 Identities = 20/22 (91%), Gaps = 0/22 (0%)
 Strand=Plus/Plus

Query  77      AAGTATTGATCTCTTACGGTCG  98
               ||||| || |||||||||||||
Sbjct  110116  AAGTAATGTTCTCTTACGGTCG  110137


>KR870013.1 University of Giessen virus strain UGV-3 segment S 
GPC and NP genes, complete cds
Length=3455

 Score = 31.9 bits (34),  Expect = 7.0
 Identities = 20/22 (91%), Gaps = 0/22 (0%)
 Strand=Plus/Minus

Query  36    CTGGAATCAACACTGCACATCT  57
             ||||||||||| ||||| ||||
Sbjct  2870  CTGGAATCAACCCTGCAGATCT  2849


>KP271124.1 Teviot virus isolate Cedar Grove, complete genome
Length=15522

 Score = 31.9 bits (34),  Expect = 7.0
 Identities = 23/27 (85%), Gaps = 0/27 (0%)
 Strand=Plus/Plus

Query  2     GATGTAGACATGTAGTTGAATCCTCCA  28
             ||| ||||||||||| | ||||| |||
Sbjct  1710  GATCTAGACATGTAGATCAATCCCCCA  1736


>JX867617.2 Murid herpesvirus 8 isolate England, complete genome
Length=202949

 Score = 31.9 bits (34),  Expect = 7.0
 Identities = 20/22 (91%), Gaps = 0/22 (0%)
 Strand=Plus/Plus

Query  77      AAGTATTGATCTCTTACGGTCG  98
               ||||| || |||||||||||||
Sbjct  110116  AAGTAATGTTCTCTTACGGTCG  110137


Lambda      K        H
   0.634    0.408    0.912 

Gapped
Lambda      K        H
   0.625    0.410    0.780 

Effective search space used: 28870042132


Query= taxID11780_TRINITY_DN0_c0_g1_i2 len=405 path=[0:0-63 2:64-404]

Length=405
                                                                      Score        E
Sequences producing significant alignments:                          (Bits)     Value

NC_043382.1 Snyder-Theilen feline sarcoma virus genomic sequence      241        1e-62
M22820.1 Snyder-Theilen feline sarcoma virus genomic sequence, se...  241        1e-62
KX574342.1 Cod iridovirus isolate GAM14001, complete genome           56.3       1e-06
NC_040603.1 Red-crowned crane parvovirus isolate yc-7, complete g...  55.4       1e-06
KY312546.1 Red-crowned crane parvovirus isolate yc-7, complete ge...  55.4       1e-06
NC_048209.1 Zambian malbrouck virus 1 isolate SHFVagmMal_seqID_01...  41.0       0.022
KT166441.1 Zambian malbrouck virus 1 isolate SHFVagmMal_seqID_01,...  41.0       0.022
NC_030402.1 Ungulate bocaparvovirus 6 strain Ungulate bocaparvovi...  36.5       0.92 
KU172421.1 Ungulate bocaparvovirus 6 strain Ungulate bocaparvovir...  36.5       0.92 
NC_001826.2 Murine herpesvirus 68 strain WUMS, complete genome        34.6       3.2  
U97553.2 Murine herpesvirus 68 strain WUMS, complete genome           34.6       3.2  


>NC_043382.1 Snyder-Theilen feline sarcoma virus genomic sequence
Length=4901

 Score = 241 bits (266),  Expect = 1e-62
 Identities = 166/184 (90%), Gaps = 3/184 (2%)
 Strand=Plus/Plus

Query  65    GCCCCGAGCTGTGCCCTGACGCTGTGTTCAGGCTCATGGAGCAGTGCTGGGCCTACGAGC  124
             |||||||||||||||| |||||||||||||||||||||||||||||||||||||||||||
Sbjct  3183  GCCCCGAGCTGTGCCCCGACGCTGTGTTCAGGCTCATGGAGCAGTGCTGGGCCTACGAGC  3242

Query  125   CCAGTCAGCGACCCAGCTTCAGCACCATCTACCAGGAGCTGCAGACCATCCGAAAGCGGC  184
             || | ||||| |||||||||||| ||||||||||||||||||||| ||||||||||||||
Sbjct  3243  CCGGGCAGCGGCCCAGCTTCAGCGCCATCTACCAGGAGCTGCAGAGCATCCGAAAGCGGC  3302

Query  185   ATCGGTGAGGCTCGGCCC-GCTTCTCAAGCCAGTGGCTTCTGTTGGCAAGATTATACCTC  243
             ||| ||||||| |||||| |||||||||||| | ||| ||    ||||||||  ||||||
Sbjct  3303  ATC-GTGAGGC-CGGCCCTGCTTCTCAAGCCGGCGGCCTCGACAGGCAAGATCGTACCTC  3360

Query  244   CTCC  247
             ||||
Sbjct  3361  CTCC  3364


>M22820.1 Snyder-Theilen feline sarcoma virus genomic sequence, 
sequence
Length=4901

 Score = 241 bits (266),  Expect = 1e-62
 Identities = 166/184 (90%), Gaps = 3/184 (2%)
 Strand=Plus/Plus

Query  65    GCCCCGAGCTGTGCCCTGACGCTGTGTTCAGGCTCATGGAGCAGTGCTGGGCCTACGAGC  124
             |||||||||||||||| |||||||||||||||||||||||||||||||||||||||||||
Sbjct  3183  GCCCCGAGCTGTGCCCCGACGCTGTGTTCAGGCTCATGGAGCAGTGCTGGGCCTACGAGC  3242

Query  125   CCAGTCAGCGACCCAGCTTCAGCACCATCTACCAGGAGCTGCAGACCATCCGAAAGCGGC  184
             || | ||||| |||||||||||| ||||||||||||||||||||| ||||||||||||||
Sbjct  3243  CCGGGCAGCGGCCCAGCTTCAGCGCCATCTACCAGGAGCTGCAGAGCATCCGAAAGCGGC  3302

Query  185   ATCGGTGAGGCTCGGCCC-GCTTCTCAAGCCAGTGGCTTCTGTTGGCAAGATTATACCTC  243
             ||| ||||||| |||||| |||||||||||| | ||| ||    ||||||||  ||||||
Sbjct  3303  ATC-GTGAGGC-CGGCCCTGCTTCTCAAGCCGGCGGCCTCGACAGGCAAGATCGTACCTC  3360

Query  244   CTCC  247
             ||||
Sbjct  3361  CTCC  3364


>KX574342.1 Cod iridovirus isolate GAM14001, complete genome
Length=114865

 Score = 56.3 bits (61),  Expect = 1e-06
 Identities = 32/33 (97%), Gaps = 0/33 (0%)
 Strand=Plus/Plus

Query  32    TCGTCGGCAGCGTCAGATGTGTATAAGAGACAG  64
             ||||||||||||||| |||||||||||||||||
Sbjct  1324  TCGTCGGCAGCGTCAAATGTGTATAAGAGACAG  1356


>NC_040603.1 Red-crowned crane parvovirus isolate yc-7, complete 
genome
Length=5515

 Score = 55.4 bits (60),  Expect = 1e-06
 Identities = 51/64 (80%), Gaps = 2/64 (3%)
 Strand=Plus/Minus

Query  1     GGCGACCACCGAGATCTACACTTCATCCAACTCGTCGGCAGCGTCAGATGTGTATAAGAG  60
             ||||||| |||||||||||||       |  |||| ||||||||||||| |||||||| |
Sbjct  5441  GGCGACCTCCGAGATCTACACAGGGGAGA--TCGTAGGCAGCGTCAGATATGTATAAGTG  5384

Query  61    ACAG  64
             ||||
Sbjct  5383  ACAG  5380


>KY312546.1 Red-crowned crane parvovirus isolate yc-7, complete 
genome
Length=5515

 Score = 55.4 bits (60),  Expect = 1e-06
 Identities = 51/64 (80%), Gaps = 2/64 (3%)
 Strand=Plus/Minus

Query  1     GGCGACCACCGAGATCTACACTTCATCCAACTCGTCGGCAGCGTCAGATGTGTATAAGAG  60
             ||||||| |||||||||||||       |  |||| ||||||||||||| |||||||| |
Sbjct  5441  GGCGACCTCCGAGATCTACACAGGGGAGA--TCGTAGGCAGCGTCAGATATGTATAAGTG  5384

Query  61    ACAG  64
             ||||
Sbjct  5383  ACAG  5380


>NC_048209.1 Zambian malbrouck virus 1 isolate SHFVagmMal_seqID_01, 
partial genome
Length=15307

 Score = 41.0 bits (44),  Expect = 0.022
 Identities = 25/27 (93%), Gaps = 0/27 (0%)
 Strand=Plus/Minus

Query  38   GCAGCGTCAGATGTGTATAAGAGACAG  64
            |||| | ||||||||||||||||||||
Sbjct  240  GCAGTGGCAGATGTGTATAAGAGACAG  214


>KT166441.1 Zambian malbrouck virus 1 isolate SHFVagmMal_seqID_01, 
partial genome
Length=15307

 Score = 41.0 bits (44),  Expect = 0.022
 Identities = 25/27 (93%), Gaps = 0/27 (0%)
 Strand=Plus/Minus

Query  38   GCAGCGTCAGATGTGTATAAGAGACAG  64
            |||| | ||||||||||||||||||||
Sbjct  240  GCAGTGGCAGATGTGTATAAGAGACAG  214


>NC_030402.1 Ungulate bocaparvovirus 6 strain Ungulate bocaparvovirus 
6 strain USII/03, complete genome
Length=5224

 Score = 36.5 bits (39),  Expect = 0.92
 Identities = 27/32 (84%), Gaps = 0/32 (0%)
 Strand=Plus/Plus

Query  34  GTCGGCAGCGTCAGATGTGTATAAGAGACAGG  65
           ||||  |||||||||||||  ||| |||||||
Sbjct  49  GTCGTGAGCGTCAGATGTGGCTAATAGACAGG  80


>KU172421.1 Ungulate bocaparvovirus 6 strain Ungulate bocaparvovirus 
6 strain USII/03, complete genome
Length=5224

 Score = 36.5 bits (39),  Expect = 0.92
 Identities = 27/32 (84%), Gaps = 0/32 (0%)
 Strand=Plus/Plus

Query  34  GTCGGCAGCGTCAGATGTGTATAAGAGACAGG  65
           ||||  |||||||||||||  ||| |||||||
Sbjct  49  GTCGTGAGCGTCAGATGTGGCTAATAGACAGG  80


>NC_001826.2 Murine herpesvirus 68 strain WUMS, complete genome
Length=119451

 Score = 34.6 bits (37),  Expect = 3.2
 Identities = 23/26 (88%), Gaps = 0/26 (0%)
 Strand=Plus/Plus

Query  352    CCATTCCTGCCAGGGCCTCCTCTTCC  377
              ||||  |||||||| |||||||||||
Sbjct  25102  CCATCGCTGCCAGGACCTCCTCTTCC  25127


>U97553.2 Murine herpesvirus 68 strain WUMS, complete genome
Length=119451

 Score = 34.6 bits (37),  Expect = 3.2
 Identities = 23/26 (88%), Gaps = 0/26 (0%)
 Strand=Plus/Plus

Query  352    CCATTCCTGCCAGGGCCTCCTCTTCC  377
              ||||  |||||||| |||||||||||
Sbjct  25102  CCATCGCTGCCAGGACCTCCTCTTCC  25127


Lambda      K        H
   0.634    0.408    0.912 

Gapped
Lambda      K        H
   0.625    0.410    0.780 

Effective search space used: 46114427749


Query= taxID11780_TRINITY_DN0_c0_g1_i3 len=1666 path=[1:0-1324 2:1325-1665]

Length=1666
                                                                      Score        E
Sequences producing significant alignments:                          (Bits)     Value

NC_043382.1 Snyder-Theilen feline sarcoma virus genomic sequence      1971       0.0  
M22820.1 Snyder-Theilen feline sarcoma virus genomic sequence, se...  1971       0.0  
NC_001403.1 Fujinami sarcoma virus, complete genome                   1122       0.0  
AF033810.1 Fujinami sarcoma virus, complete genome                    1122       0.0  
NC_001499.1 Abelson murine leukemia virus, complete genome            81.5       1e-13
AF033812.1 Abelson murine leukemia virus, complete genome             81.5       1e-13
NC_001731.1 Molluscum contagiosum virus subtype 1, complete genome    39.2       0.33 
U60315.1 Molluscum contagiosum virus subtype 1, complete genome       39.2       0.33 
NC_005261.3 Bovine herpesvirus 5 strain SV507/99, complete genome     37.4       1.1  
AY261359.1 Bovine herpesvirus 5 strain SV507/99, complete genome      37.4       1.1  
NC_026421.1 Equid herpesvirus 5 strain 2-141/67, complete genome      36.5       4.0  
KM924295.1 Equid herpesvirus 5 strain 2-141/67, complete genome       36.5       4.0  
MN931747.1 Molluscum contagiosum virus isolate MCV2_P04S02A, comp...  35.6       4.0  
MH320550.1 Molluscum contagiosum virus subtype 2 isolate MCV2_MC3...  35.6       4.0  


>NC_043382.1 Snyder-Theilen feline sarcoma virus genomic sequence
Length=4901

 Score = 1971 bits (2185),  Expect = 0.0
 Identities = 1334/1491 (89%), Gaps = 3/1491 (0%)
 Strand=Plus/Plus

Query  19    CCACCCCCGGCAGCGGGTTTACCTGCTGGGCAAGAGGCAGGTATTGCAGGAGGAGCTCCA  78
             |||||||||| ||| |||  | ||||||| ||||| |||||| ||||| |||| ||| ||
Sbjct  1876  CCACCCCCGGGAGCAGGTGCAGCTGCTGGCCAAGAAGCAGGTGTTGCAAGAGGCGCTGCA  1935

Query  79    GGGGCTGCAGGTGGCACTGTGCAGCCAGGCCAAGCTGGAGGCCCAGCAGGATCTTTTGCA  138
             || ||||||||||||  |||||||||||||||||||| ||||||||| ||| ||  ||||
Sbjct  1936  GGCGCTGCAGGTGGCGTTGTGCAGCCAGGCCAAGCTGCAGGCCCAGCGGGAGCTGCTGCA  1995

Query  139   GGCCAAGCTGGAGCAGCTGGGCCCCGGGGATCCCCCGCCTGTGCCGCTCCTACAGGACGA  198
             ||||||||||||||||||||||||||| || |||||||| || | |||||| ||||| ||
Sbjct  1996  GGCCAAGCTGGAGCAGCTGGGCCCCGGCGAGCCCCCGCCCGTCCTGCTCCTGCAGGATGA  2055

Query  199   CCGCCACTCTACCTCCTCCTCGGAGCAGGAGCGGGAAGGGGTACGGACGCCTACCCTGGA  258
             ||||||||| || || ||||||||||||||||| ||||||| | |||| || ||| ||||
Sbjct  2056  CCGCCACTCCACGTCGTCCTCGGAGCAGGAGCGAGAAGGGGGAAGGACACCCACCTTGGA  2115

Query  259   GCTCCTGAAGAGCCACATCTCAGGAATCTTTCGCCCCAAGTTTTCGCTGCCCCCACCGCT  318
             | |||| ||||||||||||||||||||||| ||||||||||| ||||| || ||||| ||
Sbjct  2116  GATCCTTAAGAGCCACATCTCAGGAATCTTCCGCCCCAAGTTCTCGCTCCCTCCACCCCT  2175

Query  319   GCAGCTCGTGCCAGAGGTGCAGAAGCCACTGCATGAGCAGCTGTGGTACCACGGAGCCAT  378
             ||||||||| ||||||||||||||||| ||||| |||||||||||||||||||| ||| |
Sbjct  2176  GCAGCTCGTACCAGAGGTGCAGAAGCCCCTGCACGAGCAGCTGTGGTACCACGGGGCCCT  2235

Query  379   CCCACGGACAGAAGTGGCTGAGCTGCTGACGCAATCCGGGGACTTCCTGGTGCGGGAGAG  438
             ||||||| |||| |||||||||||| ||||||| || |||||||| |||||||| |||||
Sbjct  2236  CCCACGGGCAGAGGTGGCTGAGCTGTTGACGCACTCTGGGGACTTTCTGGTGCGCGAGAG  2295

Query  439   CCAGGGCAAGCAGGAGTATGTGCTGTCTGTGATGTGGGATGGCCAGCCCCGGCACTTCAT  498
             |||||||| |||||| ||||||||||| ||| ||||||| ||||||||||| ||||||||
Sbjct  2296  CCAGGGCAGGCAGGAATATGTGCTGTCGGTGCTGTGGGACGGCCAGCCCCGCCACTTCAT  2355

Query  499   CATCCAGTCTGCTGACAACCTGTACCGACTGGAAGGTGATGGTTTTCCCAGCGTCCCCTT  558
             ||||||||| ||||||||||| |||||||||||||| | ||| ||| | ||| |||||||
Sbjct  2356  CATCCAGTCCGCTGACAACCTCTACCGACTGGAAGGAGGTGGCTTTGCGAGCATCCCCTT  2415

Query  559   GCTCATTGACCACCTGCTGCAGTCCCAGCAGCCCCTCACCAAGAAGAGCGGTATTGTCCT  618
             |||| | |||||||||||||  ||||||||||||||||||||||||||||||||||||||
Sbjct  2416  GCTCGTCGACCACCTGCTGCGCTCCCAGCAGCCCCTCACCAAGAAGAGCGGTATTGTCCT  2475

Query  619   GAACAGAGCTGTGCCCAAGGACAAGTGGGCCCTGAACCACGAAGACCTGGTGTTGGGTGA  678
              ||||| ||||||||||||||||||||||  || |||||||| |||||||||||||||||
Sbjct  2476  CAACAGGGCTGTGCCCAAGGACAAGTGGGTGCTAAACCACGAGGACCTGGTGTTGGGTGA  2535

Query  679   GCAGATTGGGCGGGGGAACTTTGGAGAAGTGTTCAGTGGACGCCTGCGAGCTGACAACAC  738
             |||||| ||||||||||||||||||||||||||||||||||||||| | || ||||||||
Sbjct  2536  GCAGATCGGGCGGGGGAACTTTGGAGAAGTGTTCAGTGGACGCCTGAGGGCCGACAACAC  2595

Query  739   CCTGGTGGCCGTGAAATCGTGCAGAGAGACACTCCCTCCTGACCTCAAGGCCAAGTTTCT  798
              || |||||||||||||| ||  | ||||||||||| |||||| ||||||||||||||||
Sbjct  2596  TCTAGTGGCCGTGAAATCTTGTCGCGAGACACTCCCACCTGACATCAAGGCCAAGTTTCT  2655

Query  799   GCAGGAAGCGAGGATCCTGAAGCAGTACAGCCATCCCAACATCGTGCGTCTGATTGGTGT  858
              |||||||| | ||||||||||||||||||||| ||||||||||||||||| || || ||
Sbjct  2656  TCAGGAAGCAAAGATCCTGAAGCAGTACAGCCACCCCAACATCGTGCGTCTCATCGGCGT  2715

Query  859   CTGCACCCAGAAGCAACCTATCTACATCGTCATGGAGCTCGTGCAGGGGGGCGACTTCCT  918
             ||||||||||||||| || |||||||||||||||||||||||||||||||||||||||||
Sbjct  2716  CTGCACCCAGAAGCAGCCCATCTACATCGTCATGGAGCTCGTGCAGGGGGGCGACTTCCT  2775

Query  919   GACCTTCCTGCGGACAGAGGGCGCCCGCCTACGGATGAAGACTCTGCTGCAGATGGTAGG  978
             |||||||||| |||| ||||| |||||||| ||||||||||| |||||||||||||| ||
Sbjct  2776  GACCTTCCTGAGGACGGAGGGAGCCCGCCTGCGGATGAAGACGCTGCTGCAGATGGTGGG  2835

Query  979   GGATGCGGCTGCAGGCATGGAGTACTTGGAGAGCAAGTGCTGCATCCACCGGGACCTTGC  1038
              || ||||| || |||||||||||| ||||||||||||||||||||||||||||||| ||
Sbjct  2836  CGACGCGGCCGCGGGCATGGAGTACCTGGAGAGCAAGTGCTGCATCCACCGGGACCTAGC  2895

Query  1039  TGCTCGGAACTGCCTGGTCACAGAGAAGAATGTCTTGAAGATCAGTGACTTTGGGATGTC  1098
             |||||||||||||||||| || |||||||| ||| |||||||||||||||| ||||||||
Sbjct  2896  TGCTCGGAACTGCCTGGTGACGGAGAAGAACGTCCTGAAGATCAGTGACTTCGGGATGTC  2955

Query  1099  GCGGGAGGAAGAGGATGGGATCTATGCCGCCTCAGGGGGCCTCAGACAAGTCCCCGTGAA  1158
              ||||||||||  ||||||||||| || ||||||||||||||||||| ||| || |||||
Sbjct  2956  CCGGGAGGAAGCCGATGGGATCTACGCGGCCTCAGGGGGCCTCAGACTAGTTCCGGTGAA  3015

Query  1159  GTGGACTGCACCCGAGGCTCTGAACTACGGCCGCTATTCGTCCGAGAGCGATGTGTGGAG  1218
             |||||| |||||||||||||| ||||||||||||||||| || |||||||| ||||||||
Sbjct  3016  GTGGACGGCACCCGAGGCTCTTAACTACGGCCGCTATTCCTCTGAGAGCGACGTGTGGAG  3075

Query  1219  CTTTGGCATCTTGCTCTGGGAGGCCTTCAGCCTGGGGGCCTCCCCCTACCCCAACCTCAG  1278
             ||| ||||||||||| |||||| ||||||||||||| |||||||||||||||||||||||
Sbjct  3076  CTTCGGCATCTTGCTATGGGAGACCTTCAGCCTGGGCGCCTCCCCCTACCCCAACCTCAG  3135

Query  1279  CAATCAGCAGACTCGGGAGTTCGTAGAAAAAGGGGGCCGCCTGCCCTGCCCCGAGCTGTG  1338
             |||||||||||| || ||||| || ||||| || ||||||||||||||||||||||||||
Sbjct  3136  CAATCAGCAGACCCGCGAGTTTGTGGAAAAGGGTGGCCGCCTGCCCTGCCCCGAGCTGTG  3195

Query  1339  CCCTGACGCTGTGTTCAGGCTCATGGAGCAGTGCTGGGCCTACGAGCCCAGTCAGCGACC  1398
             ||| ||||||||||||||||||||||||||||||||||||||||||||| | ||||| ||
Sbjct  3196  CCCCGACGCTGTGTTCAGGCTCATGGAGCAGTGCTGGGCCTACGAGCCCGGGCAGCGGCC  3255

Query  1399  CAGCTTCAGCACCATCTACCAGGAGCTGCAGACCATCCGAAAGCGGCATCGGTGAGGCTC  1458
             |||||||||| ||||||||||||||||||||| ||||||||||||||||| ||||||| |
Sbjct  3256  CAGCTTCAGCGCCATCTACCAGGAGCTGCAGAGCATCCGAAAGCGGCATC-GTGAGGC-C  3313

Query  1459  GGCCC-GCTTCTCAAGCCAGTGGCTTCTGTTGGCAAGATTATACCTCCTCC  1508
             ||||| |||||||||||| | ||| ||    ||||||||  ||||||||||
Sbjct  3314  GGCCCTGCTTCTCAAGCCGGCGGCCTCGACAGGCAAGATCGTACCTCCTCC  3364


>M22820.1 Snyder-Theilen feline sarcoma virus genomic sequence, 
sequence
Length=4901

 Score = 1971 bits (2185),  Expect = 0.0
 Identities = 1334/1491 (89%), Gaps = 3/1491 (0%)
 Strand=Plus/Plus

Query  19    CCACCCCCGGCAGCGGGTTTACCTGCTGGGCAAGAGGCAGGTATTGCAGGAGGAGCTCCA  78
             |||||||||| ||| |||  | ||||||| ||||| |||||| ||||| |||| ||| ||
Sbjct  1876  CCACCCCCGGGAGCAGGTGCAGCTGCTGGCCAAGAAGCAGGTGTTGCAAGAGGCGCTGCA  1935

Query  79    GGGGCTGCAGGTGGCACTGTGCAGCCAGGCCAAGCTGGAGGCCCAGCAGGATCTTTTGCA  138
             || ||||||||||||  |||||||||||||||||||| ||||||||| ||| ||  ||||
Sbjct  1936  GGCGCTGCAGGTGGCGTTGTGCAGCCAGGCCAAGCTGCAGGCCCAGCGGGAGCTGCTGCA  1995

Query  139   GGCCAAGCTGGAGCAGCTGGGCCCCGGGGATCCCCCGCCTGTGCCGCTCCTACAGGACGA  198
             ||||||||||||||||||||||||||| || |||||||| || | |||||| ||||| ||
Sbjct  1996  GGCCAAGCTGGAGCAGCTGGGCCCCGGCGAGCCCCCGCCCGTCCTGCTCCTGCAGGATGA  2055

Query  199   CCGCCACTCTACCTCCTCCTCGGAGCAGGAGCGGGAAGGGGTACGGACGCCTACCCTGGA  258
             ||||||||| || || ||||||||||||||||| ||||||| | |||| || ||| ||||
Sbjct  2056  CCGCCACTCCACGTCGTCCTCGGAGCAGGAGCGAGAAGGGGGAAGGACACCCACCTTGGA  2115

Query  259   GCTCCTGAAGAGCCACATCTCAGGAATCTTTCGCCCCAAGTTTTCGCTGCCCCCACCGCT  318
             | |||| ||||||||||||||||||||||| ||||||||||| ||||| || ||||| ||
Sbjct  2116  GATCCTTAAGAGCCACATCTCAGGAATCTTCCGCCCCAAGTTCTCGCTCCCTCCACCCCT  2175

Query  319   GCAGCTCGTGCCAGAGGTGCAGAAGCCACTGCATGAGCAGCTGTGGTACCACGGAGCCAT  378
             ||||||||| ||||||||||||||||| ||||| |||||||||||||||||||| ||| |
Sbjct  2176  GCAGCTCGTACCAGAGGTGCAGAAGCCCCTGCACGAGCAGCTGTGGTACCACGGGGCCCT  2235

Query  379   CCCACGGACAGAAGTGGCTGAGCTGCTGACGCAATCCGGGGACTTCCTGGTGCGGGAGAG  438
             ||||||| |||| |||||||||||| ||||||| || |||||||| |||||||| |||||
Sbjct  2236  CCCACGGGCAGAGGTGGCTGAGCTGTTGACGCACTCTGGGGACTTTCTGGTGCGCGAGAG  2295

Query  439   CCAGGGCAAGCAGGAGTATGTGCTGTCTGTGATGTGGGATGGCCAGCCCCGGCACTTCAT  498
             |||||||| |||||| ||||||||||| ||| ||||||| ||||||||||| ||||||||
Sbjct  2296  CCAGGGCAGGCAGGAATATGTGCTGTCGGTGCTGTGGGACGGCCAGCCCCGCCACTTCAT  2355

Query  499   CATCCAGTCTGCTGACAACCTGTACCGACTGGAAGGTGATGGTTTTCCCAGCGTCCCCTT  558
             ||||||||| ||||||||||| |||||||||||||| | ||| ||| | ||| |||||||
Sbjct  2356  CATCCAGTCCGCTGACAACCTCTACCGACTGGAAGGAGGTGGCTTTGCGAGCATCCCCTT  2415

Query  559   GCTCATTGACCACCTGCTGCAGTCCCAGCAGCCCCTCACCAAGAAGAGCGGTATTGTCCT  618
             |||| | |||||||||||||  ||||||||||||||||||||||||||||||||||||||
Sbjct  2416  GCTCGTCGACCACCTGCTGCGCTCCCAGCAGCCCCTCACCAAGAAGAGCGGTATTGTCCT  2475

Query  619   GAACAGAGCTGTGCCCAAGGACAAGTGGGCCCTGAACCACGAAGACCTGGTGTTGGGTGA  678
              ||||| ||||||||||||||||||||||  || |||||||| |||||||||||||||||
Sbjct  2476  CAACAGGGCTGTGCCCAAGGACAAGTGGGTGCTAAACCACGAGGACCTGGTGTTGGGTGA  2535

Query  679   GCAGATTGGGCGGGGGAACTTTGGAGAAGTGTTCAGTGGACGCCTGCGAGCTGACAACAC  738
             |||||| ||||||||||||||||||||||||||||||||||||||| | || ||||||||
Sbjct  2536  GCAGATCGGGCGGGGGAACTTTGGAGAAGTGTTCAGTGGACGCCTGAGGGCCGACAACAC  2595

Query  739   CCTGGTGGCCGTGAAATCGTGCAGAGAGACACTCCCTCCTGACCTCAAGGCCAAGTTTCT  798
              || |||||||||||||| ||  | ||||||||||| |||||| ||||||||||||||||
Sbjct  2596  TCTAGTGGCCGTGAAATCTTGTCGCGAGACACTCCCACCTGACATCAAGGCCAAGTTTCT  2655

Query  799   GCAGGAAGCGAGGATCCTGAAGCAGTACAGCCATCCCAACATCGTGCGTCTGATTGGTGT  858
              |||||||| | ||||||||||||||||||||| ||||||||||||||||| || || ||
Sbjct  2656  TCAGGAAGCAAAGATCCTGAAGCAGTACAGCCACCCCAACATCGTGCGTCTCATCGGCGT  2715

Query  859   CTGCACCCAGAAGCAACCTATCTACATCGTCATGGAGCTCGTGCAGGGGGGCGACTTCCT  918
             ||||||||||||||| || |||||||||||||||||||||||||||||||||||||||||
Sbjct  2716  CTGCACCCAGAAGCAGCCCATCTACATCGTCATGGAGCTCGTGCAGGGGGGCGACTTCCT  2775

Query  919   GACCTTCCTGCGGACAGAGGGCGCCCGCCTACGGATGAAGACTCTGCTGCAGATGGTAGG  978
             |||||||||| |||| ||||| |||||||| ||||||||||| |||||||||||||| ||
Sbjct  2776  GACCTTCCTGAGGACGGAGGGAGCCCGCCTGCGGATGAAGACGCTGCTGCAGATGGTGGG  2835

Query  979   GGATGCGGCTGCAGGCATGGAGTACTTGGAGAGCAAGTGCTGCATCCACCGGGACCTTGC  1038
              || ||||| || |||||||||||| ||||||||||||||||||||||||||||||| ||
Sbjct  2836  CGACGCGGCCGCGGGCATGGAGTACCTGGAGAGCAAGTGCTGCATCCACCGGGACCTAGC  2895

Query  1039  TGCTCGGAACTGCCTGGTCACAGAGAAGAATGTCTTGAAGATCAGTGACTTTGGGATGTC  1098
             |||||||||||||||||| || |||||||| ||| |||||||||||||||| ||||||||
Sbjct  2896  TGCTCGGAACTGCCTGGTGACGGAGAAGAACGTCCTGAAGATCAGTGACTTCGGGATGTC  2955

Query  1099  GCGGGAGGAAGAGGATGGGATCTATGCCGCCTCAGGGGGCCTCAGACAAGTCCCCGTGAA  1158
              ||||||||||  ||||||||||| || ||||||||||||||||||| ||| || |||||
Sbjct  2956  CCGGGAGGAAGCCGATGGGATCTACGCGGCCTCAGGGGGCCTCAGACTAGTTCCGGTGAA  3015

Query  1159  GTGGACTGCACCCGAGGCTCTGAACTACGGCCGCTATTCGTCCGAGAGCGATGTGTGGAG  1218
             |||||| |||||||||||||| ||||||||||||||||| || |||||||| ||||||||
Sbjct  3016  GTGGACGGCACCCGAGGCTCTTAACTACGGCCGCTATTCCTCTGAGAGCGACGTGTGGAG  3075

Query  1219  CTTTGGCATCTTGCTCTGGGAGGCCTTCAGCCTGGGGGCCTCCCCCTACCCCAACCTCAG  1278
             ||| ||||||||||| |||||| ||||||||||||| |||||||||||||||||||||||
Sbjct  3076  CTTCGGCATCTTGCTATGGGAGACCTTCAGCCTGGGCGCCTCCCCCTACCCCAACCTCAG  3135

Query  1279  CAATCAGCAGACTCGGGAGTTCGTAGAAAAAGGGGGCCGCCTGCCCTGCCCCGAGCTGTG  1338
             |||||||||||| || ||||| || ||||| || ||||||||||||||||||||||||||
Sbjct  3136  CAATCAGCAGACCCGCGAGTTTGTGGAAAAGGGTGGCCGCCTGCCCTGCCCCGAGCTGTG  3195

Query  1339  CCCTGACGCTGTGTTCAGGCTCATGGAGCAGTGCTGGGCCTACGAGCCCAGTCAGCGACC  1398
             ||| ||||||||||||||||||||||||||||||||||||||||||||| | ||||| ||
Sbjct  3196  CCCCGACGCTGTGTTCAGGCTCATGGAGCAGTGCTGGGCCTACGAGCCCGGGCAGCGGCC  3255

Query  1399  CAGCTTCAGCACCATCTACCAGGAGCTGCAGACCATCCGAAAGCGGCATCGGTGAGGCTC  1458
             |||||||||| ||||||||||||||||||||| ||||||||||||||||| ||||||| |
Sbjct  3256  CAGCTTCAGCGCCATCTACCAGGAGCTGCAGAGCATCCGAAAGCGGCATC-GTGAGGC-C  3313

Query  1459  GGCCC-GCTTCTCAAGCCAGTGGCTTCTGTTGGCAAGATTATACCTCCTCC  1508
             ||||| |||||||||||| | ||| ||    ||||||||  ||||||||||
Sbjct  3314  GGCCCTGCTTCTCAAGCCGGCGGCCTCGACAGGCAAGATCGTACCTCCTCC  3364


>NC_001403.1 Fujinami sarcoma virus, complete genome
Length=4788

 Score = 1122 bits (1244),  Expect = 0.0
 Identities = 1121/1447 (77%), Gaps = 20/1447 (1%)
 Strand=Plus/Plus

Query  27    GGCAGCGGGTTTACCTGCTGGGCAAGAGGCAGGTATTGCAGGAGGAGCTCCAGGGGCTGC  86
             || |||||||  || ||||||||||| ||||||   ||| |||||  |  |||  |||||
Sbjct  2508  GGGAGCGGGTGCACTTGCTGGGCAAGCGGCAGGGGCTGCGGGAGGCCCAGCAGCAGCTGC  2567

Query  87    AGG--TGGCACTGTGCAGCCAGGCCAAGCTGGAGGCCCAGCAGGATCTTTTGCAGGCCAA  144
             |||  | |  ||||||   |||||||||||| |||| |||| |||| |   || ||||||
Sbjct  2568  AGGGCTTGGTCTGTGCT--CAGGCCAAGCTGCAGGCACAGCGGGATAT---GCTGGCCAA  2622

Query  145   ---GCTGGAGCAGCTGGGCCCCGGGGATCCCCCGCCTGTGCCGCTCCTACAGGACGACCG  201
                |||||   |||||||| | | ||| ||||| || |    || ||| ||||| |||||
Sbjct  2623  CAAGCTGGCAGAGCTGGGCTCTGAGGAGCCCCCTCCCGCCTTGCCCCTGCAGGAGGACCG  2682

Query  202   CCACTCTACCTCCTCCTCGGAGCAGGAGCGGGAAGGGGTACGGACGCCTACCCTGGAGCT  261
              || ||  |   |||| |||| ||||||||    |||||      | || | ||| ||  
Sbjct  2683  GCAGTCAGCGCGCTCCACGGATCAGGAGCGCAGTGGGGT------GACTGCGCTGAAGAC  2736

Query  262   CCTGAAGAGCCACATCTCAGGAATCTTTCGCCCCAAGTTTTCGCTGCCCCCACCGCTGCA  321
             | | |||| ||||||||| || |||||  | |||| ||| |||||||| || ||  ||| 
Sbjct  2737  CATCAAGAACCACATCTCGGGCATCTTCAGTCCCAGGTTCTCGCTGCCACCTCCCGTGCC  2796

Query  322   GCTCGTGCCAGAGGTGCAGAAGCCACTGCATGAGCAGCTGTGGTACCACGGAGCCATCCC  381
              ||| | || |||||||||||||| |||    |||||   ||||||||||| ||||||||
Sbjct  2797  CCTCATCCCGGAGGTGCAGAAGCCGCTGTGCCAGCAGGCCTGGTACCACGGGGCCATCCC  2856

Query  382   ACGGACAGAAGTGGCTGAGCTGCTGACGCAATCCGGGGACTTCCTGGTGCGGGAGAGCCA  441
              ||  | || |||   ||||||||||   |   ||| |||||||||||||||||||||||
Sbjct  2857  GCGCTCGGAGGTGCAGGAGCTGCTGAAATACAGCGGAGACTTCCTGGTGCGGGAGAGCCA  2916

Query  442   GGGCAAGCAGGAGTATGTGCTGTCTGTGATGTGGGATGGCCAGCCCCGGCACTTCATCAT  501
             ||| |||||||||||||||||    ||| |||||||||| ||||||||||||||||||||
Sbjct  2917  GGGGAAGCAGGAGTATGTGCTCAGCGTGCTGTGGGATGGGCAGCCCCGGCACTTCATCAT  2976

Query  502   CCAGTCTGCTGACAACCTGTACCGACTGGAAGGTGATGGTTTTCCCAGCGTCCCCTTGCT  561
             |||| ||||||||||||||||| | |||||||  |||||  |||||| | ||||  ||||
Sbjct  2977  CCAGGCTGCTGACAACCTGTACAGGCTGGAAGACGATGGCCTTCCCACCATCCCGCTGCT  3036

Query  562   CATTGACCACCTGCTGCAGTCCCAGCAGCCCCTCACCAAGAAGAGCGGTATTGTCCTGAA  621
             ||| |||||||||||||||  ||||| |||| |||||   |||||||| || ||||||| 
Sbjct  3037  CATCGACCACCTGCTGCAGAGCCAGCGGCCCATCACCCGCAAGAGCGGCATCGTCCTGAC  3096

Query  622   CAGAGCTGTGCCCAAGGACAAGTGGGCCCTGAACCACGAAGACCTGGTGTTGGGTGAGCA  681
             |||||| |||| ||||||||||||||  || ||||| || ||| || || |||| |||| 
Sbjct  3097  CAGAGCCGTGCTCAAGGACAAGTGGGTGCTCAACCATGAGGACGTGCTGCTGGGGGAGCG  3156

Query  682   GATTGGGCGGGGGAACTTTGGAGAAGTGTTCAGTGGACGCCTGCGAGCTGACAACACCCT  741
              ||||| ||||||||||| || || |||||||| || |||||||| ||||||||||||| 
Sbjct  3157  CATTGGCCGGGGGAACTTCGGGGAGGTGTTCAGCGGCCGCCTGCGTGCTGACAACACCCC  3216

Query  742   GGTGGCCGTGAAATCGTGCAGAGAGACACTCCCTCCTGACCTCAAGGCCAAGTTTCTGCA  801
              ||||| |||||||| ||| | || || || || || || || ||||||||||| |||||
Sbjct  3217  CGTGGCGGTGAAATCCTGCCGGGAAACCCTGCCGCCCGAGCTGAAGGCCAAGTTCCTGCA  3276

Query  802   GGAAGCGAGGATCCTGAAGCAGTACAGCCATCCCAACATCGTGCGTCTGATTGGTGTCTG  861
             |||||| |||||||| ||||||| || ||||||||||||||| || || || || |||||
Sbjct  3277  GGAAGCCAGGATCCTCAAGCAGTGCAACCATCCCAACATCGTCCGGCTCATCGGCGTCTG  3336

Query  862   CACCCAGAAGCAACCTATCTACATCGTCATGGAGCTCGTGCAGGGGGGCGACTTCCTGAC  921
             |||||||||||| || || ||||||||||||||||| |||||||| || |||||||||| 
Sbjct  3337  CACCCAGAAGCAGCCCATTTACATCGTCATGGAGCTGGTGCAGGGAGGGGACTTCCTGAG  3396

Query  922   CTTCCTGCGGACAGAGGGCGCCCGCCTACGGATGAAGACTCTGCTGCAGATGGTAGGGGA  981
             ||||||||| |   ||||  |||||||   ||||||||  ||| |  ||||| | | | |
Sbjct  3397  CTTCCTGCGCAGCAAGGGGCCCCGCCTGAAGATGAAGAAGCTGATCAAGATGATGGAGAA  3456

Query  982   TGCGGCTGCAGGCATGGAGTACTTGGAGAGCAAGTGCTGCATCCACCGGGACCTTGCTGC  1041
             ||| || || |||||||||||| |||| ||||||  |||||||||| ||||||| |||||
Sbjct  3457  TGCCGCGGCGGGCATGGAGTACCTGGAAAGCAAGCACTGCATCCACAGGGACCTGGCTGC  3516

Query  1042  TCGGAACTGCCTGGTCACAGAGAAGAATGTCTTGAAGATCAGTGACTTTGGGATGTCGCG  1101
              || ||||||||||| ||||| |||||   | |||| ||||| |||||||||||||||||
Sbjct  3517  CCGCAACTGCCTGGTGACAGAAAAGAACACCCTGAAAATCAGCGACTTTGGGATGTCGCG  3576

Query  1102  GGAGGAAGAGGATGGGATCTATGCCGCCTCAGGGGGCCTCAGACAAGTCCCCGTGAAGTG  1161
             | |||| ||||||||  |||||||| || | |||||| | |  ||  |||||||||| ||
Sbjct  3577  GCAGGAGGAGGATGGTGTCTATGCCTCCACGGGGGGCATGAAGCAGATCCCCGTGAAATG  3636

Query  1162  GACTGCACCCGAGGCTCTGAACTACGGCCGCTATTCGTCCGAGAGCGATGTGTGGAGCTT  1221
             |||||| |||||||||||||| |||||| | ||    || |||||||| |||||||||||
Sbjct  3637  GACTGCCCCCGAGGCTCTGAATTACGGCTGGTACAGCTCGGAGAGCGACGTGTGGAGCTT  3696

Query  1222  TGGCATCTTGCTCTGGGAGGCCTTCAGCCTGGGGGCCTCCCCCTACCCCAACCTCAGCAA  1281
             ||| ||| |||| ||||| |||||||||||||| |||   |||||| |||||||||||||
Sbjct  3697  TGGGATCCTGCTGTGGGAAGCCTTCAGCCTGGGCGCCGTGCCCTACGCCAACCTCAGCAA  3756

Query  1282  TCAGCAGACTCGGGAGTTCGTAGAAAAAGGGGGCCGCCTGCCCTGCCCCGAGCTGTGCCC  1341
              |||||||| || |||  | | ||  | || |  || |||     ||| |||| ||||||
Sbjct  3757  CCAGCAGACGCGCGAGGCCATCGAGCAGGGCGTGCGGCTGGAGCCCCCGGAGCAGTGCCC  3816

Query  1342  TGACGCTGTGTTCAGGCTCATGGAGCAGTGCTGGGCCTACGAGCCCAGTCA-GCGACCCA  1400
              || |  |||| | | || ||| |||  |||||||  ||||| |||   || ||| || |
Sbjct  3817  CGAGGACGTGTACCGCCTGATGCAGCGCTGCTGGGAGTACGA-CCCTCACAGGCGGCCGA  3875

Query  1401  GCTTCAGCACCATCTACCAGGAGCTGCAGACCATCCGAAAGCGGCATCGGTGA--GGCTC  1458
             ||||| || || || ||||||| ||     ||||||| || ||||| || |||  |||| 
Sbjct  3876  GCTTCGGCGCCGTCCACCAGGACCTCATCGCCATCCGCAAACGGCACCGCTGAGCGGCTG  3935

Query  1459  GGCCCGC  1465
              ||||||
Sbjct  3936  CGCCCGC  3942


>AF033810.1 Fujinami sarcoma virus, complete genome
Length=4788

 Score = 1122 bits (1244),  Expect = 0.0
 Identities = 1121/1447 (77%), Gaps = 20/1447 (1%)
 Strand=Plus/Plus

Query  27    GGCAGCGGGTTTACCTGCTGGGCAAGAGGCAGGTATTGCAGGAGGAGCTCCAGGGGCTGC  86
             || |||||||  || ||||||||||| ||||||   ||| |||||  |  |||  |||||
Sbjct  2508  GGGAGCGGGTGCACTTGCTGGGCAAGCGGCAGGGGCTGCGGGAGGCCCAGCAGCAGCTGC  2567

Query  87    AGG--TGGCACTGTGCAGCCAGGCCAAGCTGGAGGCCCAGCAGGATCTTTTGCAGGCCAA  144
             |||  | |  ||||||   |||||||||||| |||| |||| |||| |   || ||||||
Sbjct  2568  AGGGCTTGGTCTGTGCT--CAGGCCAAGCTGCAGGCACAGCGGGATAT---GCTGGCCAA  2622

Query  145   ---GCTGGAGCAGCTGGGCCCCGGGGATCCCCCGCCTGTGCCGCTCCTACAGGACGACCG  201
                |||||   |||||||| | | ||| ||||| || |    || ||| ||||| |||||
Sbjct  2623  CAAGCTGGCAGAGCTGGGCTCTGAGGAGCCCCCTCCCGCCTTGCCCCTGCAGGAGGACCG  2682

Query  202   CCACTCTACCTCCTCCTCGGAGCAGGAGCGGGAAGGGGTACGGACGCCTACCCTGGAGCT  261
              || ||  |   |||| |||| ||||||||    |||||      | || | ||| ||  
Sbjct  2683  GCAGTCAGCGCGCTCCACGGATCAGGAGCGCAGTGGGGT------GACTGCGCTGAAGAC  2736

Query  262   CCTGAAGAGCCACATCTCAGGAATCTTTCGCCCCAAGTTTTCGCTGCCCCCACCGCTGCA  321
             | | |||| ||||||||| || |||||  | |||| ||| |||||||| || ||  ||| 
Sbjct  2737  CATCAAGAACCACATCTCGGGCATCTTCAGTCCCAGGTTCTCGCTGCCACCTCCCGTGCC  2796

Query  322   GCTCGTGCCAGAGGTGCAGAAGCCACTGCATGAGCAGCTGTGGTACCACGGAGCCATCCC  381
              ||| | || |||||||||||||| |||    |||||   ||||||||||| ||||||||
Sbjct  2797  CCTCATCCCGGAGGTGCAGAAGCCGCTGTGCCAGCAGGCCTGGTACCACGGGGCCATCCC  2856

Query  382   ACGGACAGAAGTGGCTGAGCTGCTGACGCAATCCGGGGACTTCCTGGTGCGGGAGAGCCA  441
              ||  | || |||   ||||||||||   |   ||| |||||||||||||||||||||||
Sbjct  2857  GCGCTCGGAGGTGCAGGAGCTGCTGAAATACAGCGGAGACTTCCTGGTGCGGGAGAGCCA  2916

Query  442   GGGCAAGCAGGAGTATGTGCTGTCTGTGATGTGGGATGGCCAGCCCCGGCACTTCATCAT  501
             ||| |||||||||||||||||    ||| |||||||||| ||||||||||||||||||||
Sbjct  2917  GGGGAAGCAGGAGTATGTGCTCAGCGTGCTGTGGGATGGGCAGCCCCGGCACTTCATCAT  2976

Query  502   CCAGTCTGCTGACAACCTGTACCGACTGGAAGGTGATGGTTTTCCCAGCGTCCCCTTGCT  561
             |||| ||||||||||||||||| | |||||||  |||||  |||||| | ||||  ||||
Sbjct  2977  CCAGGCTGCTGACAACCTGTACAGGCTGGAAGACGATGGCCTTCCCACCATCCCGCTGCT  3036

Query  562   CATTGACCACCTGCTGCAGTCCCAGCAGCCCCTCACCAAGAAGAGCGGTATTGTCCTGAA  621
             ||| |||||||||||||||  ||||| |||| |||||   |||||||| || ||||||| 
Sbjct  3037  CATCGACCACCTGCTGCAGAGCCAGCGGCCCATCACCCGCAAGAGCGGCATCGTCCTGAC  3096

Query  622   CAGAGCTGTGCCCAAGGACAAGTGGGCCCTGAACCACGAAGACCTGGTGTTGGGTGAGCA  681
             |||||| |||| ||||||||||||||  || ||||| || ||| || || |||| |||| 
Sbjct  3097  CAGAGCCGTGCTCAAGGACAAGTGGGTGCTCAACCATGAGGACGTGCTGCTGGGGGAGCG  3156

Query  682   GATTGGGCGGGGGAACTTTGGAGAAGTGTTCAGTGGACGCCTGCGAGCTGACAACACCCT  741
              ||||| ||||||||||| || || |||||||| || |||||||| ||||||||||||| 
Sbjct  3157  CATTGGCCGGGGGAACTTCGGGGAGGTGTTCAGCGGCCGCCTGCGTGCTGACAACACCCC  3216

Query  742   GGTGGCCGTGAAATCGTGCAGAGAGACACTCCCTCCTGACCTCAAGGCCAAGTTTCTGCA  801
              ||||| |||||||| ||| | || || || || || || || ||||||||||| |||||
Sbjct  3217  CGTGGCGGTGAAATCCTGCCGGGAAACCCTGCCGCCCGAGCTGAAGGCCAAGTTCCTGCA  3276

Query  802   GGAAGCGAGGATCCTGAAGCAGTACAGCCATCCCAACATCGTGCGTCTGATTGGTGTCTG  861
             |||||| |||||||| ||||||| || ||||||||||||||| || || || || |||||
Sbjct  3277  GGAAGCCAGGATCCTCAAGCAGTGCAACCATCCCAACATCGTCCGGCTCATCGGCGTCTG  3336

Query  862   CACCCAGAAGCAACCTATCTACATCGTCATGGAGCTCGTGCAGGGGGGCGACTTCCTGAC  921
             |||||||||||| || || ||||||||||||||||| |||||||| || |||||||||| 
Sbjct  3337  CACCCAGAAGCAGCCCATTTACATCGTCATGGAGCTGGTGCAGGGAGGGGACTTCCTGAG  3396

Query  922   CTTCCTGCGGACAGAGGGCGCCCGCCTACGGATGAAGACTCTGCTGCAGATGGTAGGGGA  981
             ||||||||| |   ||||  |||||||   ||||||||  ||| |  ||||| | | | |
Sbjct  3397  CTTCCTGCGCAGCAAGGGGCCCCGCCTGAAGATGAAGAAGCTGATCAAGATGATGGAGAA  3456

Query  982   TGCGGCTGCAGGCATGGAGTACTTGGAGAGCAAGTGCTGCATCCACCGGGACCTTGCTGC  1041
             ||| || || |||||||||||| |||| ||||||  |||||||||| ||||||| |||||
Sbjct  3457  TGCCGCGGCGGGCATGGAGTACCTGGAAAGCAAGCACTGCATCCACAGGGACCTGGCTGC  3516

Query  1042  TCGGAACTGCCTGGTCACAGAGAAGAATGTCTTGAAGATCAGTGACTTTGGGATGTCGCG  1101
              || ||||||||||| ||||| |||||   | |||| ||||| |||||||||||||||||
Sbjct  3517  CCGCAACTGCCTGGTGACAGAAAAGAACACCCTGAAAATCAGCGACTTTGGGATGTCGCG  3576

Query  1102  GGAGGAAGAGGATGGGATCTATGCCGCCTCAGGGGGCCTCAGACAAGTCCCCGTGAAGTG  1161
             | |||| ||||||||  |||||||| || | |||||| | |  ||  |||||||||| ||
Sbjct  3577  GCAGGAGGAGGATGGTGTCTATGCCTCCACGGGGGGCATGAAGCAGATCCCCGTGAAATG  3636

Query  1162  GACTGCACCCGAGGCTCTGAACTACGGCCGCTATTCGTCCGAGAGCGATGTGTGGAGCTT  1221
             |||||| |||||||||||||| |||||| | ||    || |||||||| |||||||||||
Sbjct  3637  GACTGCCCCCGAGGCTCTGAATTACGGCTGGTACAGCTCGGAGAGCGACGTGTGGAGCTT  3696

Query  1222  TGGCATCTTGCTCTGGGAGGCCTTCAGCCTGGGGGCCTCCCCCTACCCCAACCTCAGCAA  1281
             ||| ||| |||| ||||| |||||||||||||| |||   |||||| |||||||||||||
Sbjct  3697  TGGGATCCTGCTGTGGGAAGCCTTCAGCCTGGGCGCCGTGCCCTACGCCAACCTCAGCAA  3756

Query  1282  TCAGCAGACTCGGGAGTTCGTAGAAAAAGGGGGCCGCCTGCCCTGCCCCGAGCTGTGCCC  1341
              |||||||| || |||  | | ||  | || |  || |||     ||| |||| ||||||
Sbjct  3757  CCAGCAGACGCGCGAGGCCATCGAGCAGGGCGTGCGGCTGGAGCCCCCGGAGCAGTGCCC  3816

Query  1342  TGACGCTGTGTTCAGGCTCATGGAGCAGTGCTGGGCCTACGAGCCCAGTCA-GCGACCCA  1400
              || |  |||| | | || ||| |||  |||||||  ||||| |||   || ||| || |
Sbjct  3817  CGAGGACGTGTACCGCCTGATGCAGCGCTGCTGGGAGTACGA-CCCTCACAGGCGGCCGA  3875

Query  1401  GCTTCAGCACCATCTACCAGGAGCTGCAGACCATCCGAAAGCGGCATCGGTGA--GGCTC  1458
             ||||| || || || ||||||| ||     ||||||| || ||||| || |||  |||| 
Sbjct  3876  GCTTCGGCGCCGTCCACCAGGACCTCATCGCCATCCGCAAACGGCACCGCTGAGCGGCTG  3935

Query  1459  GGCCCGC  1465
              ||||||
Sbjct  3936  CGCCCGC  3942


>NC_001499.1 Abelson murine leukemia virus, complete genome
Length=5894

 Score = 81.5 bits (89),  Expect = 1e-13
 Identities = 58/67 (87%), Gaps = 0/67 (0%)
 Strand=Plus/Plus

Query  990   CAGGCATGGAGTACTTGGAGAGCAAGTGCTGCATCCACCGGGACCTTGCTGCTCGGAACT  1049
             ||| |||||||||||||||||  |||  || ||||||| | ||||||||||| |||||||
Sbjct  2029  CAGCCATGGAGTACTTGGAGAAGAAGAACTTCATCCACAGAGACCTTGCTGCCCGGAACT  2088

Query  1050  GCCTGGT  1056
             |||||||
Sbjct  2089  GCCTGGT  2095


>AF033812.1 Abelson murine leukemia virus, complete genome
Length=5894

 Score = 81.5 bits (89),  Expect = 1e-13
 Identities = 58/67 (87%), Gaps = 0/67 (0%)
 Strand=Plus/Plus

Query  990   CAGGCATGGAGTACTTGGAGAGCAAGTGCTGCATCCACCGGGACCTTGCTGCTCGGAACT  1049
             ||| |||||||||||||||||  |||  || ||||||| | ||||||||||| |||||||
Sbjct  2029  CAGCCATGGAGTACTTGGAGAAGAAGAACTTCATCCACAGAGACCTTGCTGCCCGGAACT  2088

Query  1050  GCCTGGT  1056
             |||||||
Sbjct  2089  GCCTGGT  2095


>NC_001731.1 Molluscum contagiosum virus subtype 1, complete genome
Length=190289

 Score = 39.2 bits (42),  Expect = 0.33
 Identities = 26/28 (93%), Gaps = 1/28 (4%)
 Strand=Plus/Minus

Query  1036   TGCTGCT-CGGAACTGCCTGGTCACAGA  1062
              ||||||| | ||||||||||||||||||
Sbjct  32353  TGCTGCTGCAGAACTGCCTGGTCACAGA  32326


>U60315.1 Molluscum contagiosum virus subtype 1, complete genome
Length=190289

 Score = 39.2 bits (42),  Expect = 0.33
 Identities = 26/28 (93%), Gaps = 1/28 (4%)
 Strand=Plus/Minus

Query  1036   TGCTGCT-CGGAACTGCCTGGTCACAGA  1062
              ||||||| | ||||||||||||||||||
Sbjct  32353  TGCTGCTGCAGAACTGCCTGGTCACAGA  32326


>NC_005261.3 Bovine herpesvirus 5 strain SV507/99, complete genome
Length=138390

 Score = 37.4 bits (40),  Expect = 1.1
 Identities = 26/29 (90%), Gaps = 2/29 (7%)
 Strand=Plus/Minus

Query  1309    AGGGGGCCGCCTGCCCTGC--CCCGAGCT  1335
               ||||||||||| |||||||  ||||||||
Sbjct  107487  AGGGGGCCGCCGGCCCTGCCGCCCGAGCT  107459


 Score = 37.4 bits (40),  Expect = 1.1
 Identities = 26/29 (90%), Gaps = 2/29 (7%)
 Strand=Plus/Plus

Query  1309    AGGGGGCCGCCTGCCCTGC--CCCGAGCT  1335
               ||||||||||| |||||||  ||||||||
Sbjct  135526  AGGGGGCCGCCGGCCCTGCCGCCCGAGCT  135554


>AY261359.1 Bovine herpesvirus 5 strain SV507/99, complete genome
Length=138390

 Score = 37.4 bits (40),  Expect = 1.1
 Identities = 26/29 (90%), Gaps = 2/29 (7%)
 Strand=Plus/Minus

Query  1309    AGGGGGCCGCCTGCCCTGC--CCCGAGCT  1335
               ||||||||||| |||||||  ||||||||
Sbjct  107487  AGGGGGCCGCCGGCCCTGCCGCCCGAGCT  107459


 Score = 37.4 bits (40),  Expect = 1.1
 Identities = 26/29 (90%), Gaps = 2/29 (7%)
 Strand=Plus/Plus

Query  1309    AGGGGGCCGCCTGCCCTGC--CCCGAGCT  1335
               ||||||||||| |||||||  ||||||||
Sbjct  135526  AGGGGGCCGCCGGCCCTGCCGCCCGAGCT  135554


>NC_026421.1 Equid herpesvirus 5 strain 2-141/67, complete genome
Length=182380

 Score = 36.5 bits (39),  Expect = 4.0
 Identities = 21/22 (95%), Gaps = 0/22 (0%)
 Strand=Plus/Minus

Query  923    TTCCTGCGGACAGAGGGCGCCC  944
              ||||||||||||||| ||||||
Sbjct  57103  TTCCTGCGGACAGAGCGCGCCC  57082


>KM924295.1 Equid herpesvirus 5 strain 2-141/67, complete genome
Length=182380

 Score = 36.5 bits (39),  Expect = 4.0
 Identities = 21/22 (95%), Gaps = 0/22 (0%)
 Strand=Plus/Minus

Query  923    TTCCTGCGGACAGAGGGCGCCC  944
              ||||||||||||||| ||||||
Sbjct  57103  TTCCTGCGGACAGAGCGCGCCC  57082


>MN931747.1 Molluscum contagiosum virus isolate MCV2_P04S02A, 
complete genome
Length=192835

 Score = 35.6 bits (38),  Expect = 4.0
 Identities = 34/42 (81%), Gaps = 4/42 (10%)
 Strand=Plus/Plus

Query  143    AAGCTGGAGCAGCTGGG--CCCCGGGGATCCCCCGCCTGTGC  182
              |||||||||||||||||   ||||| |  | | |||||||||
Sbjct  44835  AAGCTGGAGCAGCTGGGAAGCCCGGCG--CACTCGCCTGTGC  44874


>MH320550.1 Molluscum contagiosum virus subtype 2 isolate MCV2_MC316, 
complete genome
Length=196206

 Score = 35.6 bits (38),  Expect = 4.0
 Identities = 34/42 (81%), Gaps = 4/42 (10%)
 Strand=Plus/Plus

Query  143    AAGCTGGAGCAGCTGGG--CCCCGGGGATCCCCCGCCTGTGC  182
              |||||||||||||||||   ||||| |  | | |||||||||
Sbjct  46708  AAGCTGGAGCAGCTGGGAAGCCCGGCG--CACTCGCCTGTGC  46747


Lambda      K        H
   0.634    0.408    0.912 

Gapped
Lambda      K        H
   0.625    0.410    0.780 

Effective search space used: 200077788932


Query= taxID11780_TRINITY_DN2_c0_g1_i1 len=319 path=[0:0-318]

Length=319
                                                                      Score        E
Sequences producing significant alignments:                          (Bits)     Value

NC_043382.1 Snyder-Theilen feline sarcoma virus genomic sequence      139        8e-32
M22820.1 Snyder-Theilen feline sarcoma virus genomic sequence, se...  139        8e-32
NC_028379.1 Elephant endotheliotropic herpesvirus 4 isolate North...  45.5       0.001
KT832477.1 Elephant endotheliotropic herpesvirus 4 isolate North ...  45.5       0.001
FJ025918.1 Simian adenovirus 25.2, complete genome                    38.3       0.20 
NC_006967.1 Deerpox virus W-1170-84, complete genome                  33.7       2.5  
NC_006966.1 Deerpox virus W-848-83, complete genome                   33.7       2.5  
GU305914.1 Murid herpesvirus 1 strain Smith, complete genome          33.7       2.5  
MG751778.1 Moosepox virus GoldyGopher14, complete genome              33.7       2.5  
MF966153.1 White-tailed deer poxvirus isolate OV179, complete genome  33.7       2.5  
AY689436.1 Deerpox virus W-848-83, complete genome                    33.7       2.5  
NC_024303.1 Bovine herpesvirus 6 isolate Pennsylvania 47, complet...  32.8       8.6  
KJ705001.1 Bovine herpesvirus 6 isolate Pennsylvania 47, complete...  32.8       8.6  
NC_040548.1 Serinus canaria papillomavirus 1 strain York1, comple...  31.9       8.6  
NC_038373.1 Choclo virus segment S, complete sequence                 31.9       8.6  
NC_032111.1 BeAn 58058 virus, complete genome                         31.9       8.6  
NC_030200.1 Macaca nemestrina herpesvirus 7, complete genome          31.9       8.6  
NC_020065.1 Chaerephon polyomavirus 1 isolate KY397, complete genome  31.9       8.6  
NC_016924.1 Cotia virus SPAn232, complete genome                      31.9       8.6  
NC_000898.1 Human herpesvirus 6B, complete genome                     31.9       8.6  
NC_001826.2 Murine herpesvirus 68 strain WUMS, complete genome        31.9       8.6  
NC_003521.1 Panine herpesvirus 2 strain Heberling, complete genome    31.9       8.6  
MF564196.1 Serinus canaria papillomavirus 1 strain York1, complet...  31.9       8.6  
DQ285046.1 Choclo virus segment S, complete sequence                  31.9       8.6  
KY094066.1 BeAn 58058 virus strain BeAn58058, complete genome         31.9       8.6  
KU351741.1 Macaca nemestrina herpesvirus 7                            31.9       8.6  
JX520657.1 Chaerephon polyomavirus 1 isolate KY397, complete genome   31.9       8.6  
HQ647181.2 Cotia virus SPAn232, complete genome                       31.9       8.6  
AF157706.1 Human herpesvirus 6B strain Z29, complete genome           31.9       8.6  
U97553.2 Murine herpesvirus 68 strain WUMS, complete genome           31.9       8.6  
AF480884.1 Panine herpesvirus 2 strain Heberling, complete genome     31.9       8.6  


>NC_043382.1 Snyder-Theilen feline sarcoma virus genomic sequence
Length=4901

 Score = 139 bits (153),  Expect = 8e-32
 Identities = 107/126 (85%), Gaps = 1/126 (1%)
 Strand=Plus/Plus

Query  1     AGCTGTGCCCTGATGCGGTCTTCAGGCTCATGGAGCAGTGCTGGGCCTATGAGCCTGGGC  60
             |||||||||| || || || ||||||||||||||||||||||||||||| ||||| ||||
Sbjct  3189  AGCTGTGCCCCGACGCTGTGTTCAGGCTCATGGAGCAGTGCTGGGCCTACGAGCCCGGGC  3248

Query  61    AGAGACCTAGTTTCAGCATCATCTGCCAGGAGCTCCACAGTATCCGCAAGCGGCATCGGT  120
             || | || || ||||||  ||||| ||||||||| || || ||||| |||||||||| ||
Sbjct  3249  AGCGGCCCAGCTTCAGCGCCATCTACCAGGAGCTGCAGAGCATCCGAAAGCGGCATC-GT  3307

Query  121   GAGACC  126
             ||| ||
Sbjct  3308  GAGGCC  3313


>M22820.1 Snyder-Theilen feline sarcoma virus genomic sequence, 
sequence
Length=4901

 Score = 139 bits (153),  Expect = 8e-32
 Identities = 107/126 (85%), Gaps = 1/126 (1%)
 Strand=Plus/Plus

Query  1     AGCTGTGCCCTGATGCGGTCTTCAGGCTCATGGAGCAGTGCTGGGCCTATGAGCCTGGGC  60
             |||||||||| || || || ||||||||||||||||||||||||||||| ||||| ||||
Sbjct  3189  AGCTGTGCCCCGACGCTGTGTTCAGGCTCATGGAGCAGTGCTGGGCCTACGAGCCCGGGC  3248

Query  61    AGAGACCTAGTTTCAGCATCATCTGCCAGGAGCTCCACAGTATCCGCAAGCGGCATCGGT  120
             || | || || ||||||  ||||| ||||||||| || || ||||| |||||||||| ||
Sbjct  3249  AGCGGCCCAGCTTCAGCGCCATCTACCAGGAGCTGCAGAGCATCCGAAAGCGGCATC-GT  3307

Query  121   GAGACC  126
             ||| ||
Sbjct  3308  GAGGCC  3313


>NC_028379.1 Elephant endotheliotropic herpesvirus 4 isolate North 
American NAP69, complete genome
Length=205896

 Score = 45.5 bits (49),  Expect = 0.001
 Identities = 37/44 (84%), Gaps = 1/44 (2%)
 Strand=Plus/Minus

Query  268    GAAAAATAAAACAAGtttttttATTCGGTaaaaaaaaaaaaaaa  311
              ||||||||||| || | |||||||   ||||||||| |||||||
Sbjct  30092  GAAAAATAAAA-AAATATTTTTATAATGTAAAAAAATAAAAAAA  30050


>KT832477.1 Elephant endotheliotropic herpesvirus 4 isolate North 
American NAP69, complete genome
Length=205896

 Score = 45.5 bits (49),  Expect = 0.001
 Identities = 37/44 (84%), Gaps = 1/44 (2%)
 Strand=Plus/Minus

Query  268    GAAAAATAAAACAAGtttttttATTCGGTaaaaaaaaaaaaaaa  311
              ||||||||||| || | |||||||   ||||||||| |||||||
Sbjct  30092  GAAAAATAAAA-AAATATTTTTATAATGTAAAAAAATAAAAAAA  30050


>FJ025918.1 Simian adenovirus 25.2, complete genome
Length=36629

 Score = 38.3 bits (41),  Expect = 0.20
 Identities = 31/37 (84%), Gaps = 2/37 (5%)
 Strand=Plus/Plus

Query  258    CTCTTAGGCAGAAAAATAAA--ACAAGtttttttATT  292
              |||| | |||||||||||||   ||||| ||||||||
Sbjct  33579  CTCTGAAGCAGAAAAATAAAGTTCAAGTGTTTTTATT  33615


>NC_006967.1 Deerpox virus W-1170-84, complete genome
Length=170560

 Score = 33.7 bits (36),  Expect = 2.5
 Identities = 18/18 (100%), Gaps = 0/18 (0%)
 Strand=Plus/Plus

Query  269    AAAAATAAAACAAGtttt  286
              ||||||||||||||||||
Sbjct  87010  AAAAATAAAACAAGTTTT  87027


>NC_006966.1 Deerpox virus W-848-83, complete genome
Length=166259

 Score = 33.7 bits (36),  Expect = 2.5
 Identities = 18/18 (100%), Gaps = 0/18 (0%)
 Strand=Plus/Plus

Query  269    AAAAATAAAACAAGtttt  286
              ||||||||||||||||||
Sbjct  83958  AAAAATAAAACAAGTTTT  83975


>GU305914.1 Murid herpesvirus 1 strain Smith, complete genome
Length=230408

 Score = 33.7 bits (36),  Expect = 2.5
 Identities = 33/42 (79%), Gaps = 7/42 (17%)
 Strand=Plus/Minus

Query  266    CAGAAAAATAAAACAAGtttttttATTCGGTaaaaaaaaaaa  307
              ||||||||||||||      ||||||||  |||||||| |||
Sbjct  73564  CAGAAAAATAAAAC------TTTTATTC-ATAAAAAAATAAA  73530


>MG751778.1 Moosepox virus GoldyGopher14, complete genome
Length=164258

 Score = 33.7 bits (36),  Expect = 2.5
 Identities = 18/18 (100%), Gaps = 0/18 (0%)
 Strand=Plus/Plus

Query  269    AAAAATAAAACAAGtttt  286
              ||||||||||||||||||
Sbjct  83772  AAAAATAAAACAAGTTTT  83789


>MF966153.1 White-tailed deer poxvirus isolate OV179, complete 
genome
Length=163340

 Score = 33.7 bits (36),  Expect = 2.5
 Identities = 18/18 (100%), Gaps = 0/18 (0%)
 Strand=Plus/Plus

Query  269    AAAAATAAAACAAGtttt  286
              ||||||||||||||||||
Sbjct  83367  AAAAATAAAACAAGTTTT  83384


>AY689436.1 Deerpox virus W-848-83, complete genome
Length=166259

 Score = 33.7 bits (36),  Expect = 2.5
 Identities = 18/18 (100%), Gaps = 0/18 (0%)
 Strand=Plus/Plus

Query  269    AAAAATAAAACAAGtttt  286
              ||||||||||||||||||
Sbjct  83958  AAAAATAAAACAAGTTTT  83975


>NC_024303.1 Bovine herpesvirus 6 isolate Pennsylvania 47, complete 
genome
Length=144898

 Score = 32.8 bits (35),  Expect = 8.6
 Identities = 19/20 (95%), Gaps = 0/20 (0%)
 Strand=Plus/Minus

Query  269   AAAAATAAAACAAGtttttt  288
             |||||||||||| |||||||
Sbjct  2723  AAAAATAAAACACGTTTTTT  2704


>KJ705001.1 Bovine herpesvirus 6 isolate Pennsylvania 47, complete 
genome
Length=144898

 Score = 32.8 bits (35),  Expect = 8.6
 Identities = 19/20 (95%), Gaps = 0/20 (0%)
 Strand=Plus/Minus

Query  269   AAAAATAAAACAAGtttttt  288
             |||||||||||| |||||||
Sbjct  2723  AAAAATAAAACACGTTTTTT  2704


>NC_040548.1 Serinus canaria papillomavirus 1 strain York1, complete 
genome
Length=8071

 Score = 31.9 bits (34),  Expect = 8.6
 Identities = 17/17 (100%), Gaps = 0/17 (0%)
 Strand=Plus/Minus

Query  226   GACTCTCCATCCTTCTT  242
             |||||||||||||||||
Sbjct  4329  GACTCTCCATCCTTCTT  4313


>NC_038373.1 Choclo virus segment S, complete sequence
Length=1972

 Score = 31.9 bits (34),  Expect = 8.6
 Identities = 17/17 (100%), Gaps = 0/17 (0%)
 Strand=Plus/Minus

Query  145   TCCTCAGCAGTTCCCAC  161
             |||||||||||||||||
Sbjct  1097  TCCTCAGCAGTTCCCAC  1081


>NC_032111.1 BeAn 58058 virus, complete genome
Length=163005

 Score = 31.9 bits (34),  Expect = 8.6
 Identities = 22/24 (92%), Gaps = 1/24 (4%)
 Strand=Plus/Minus

Query  267    AGAAAAAT-AAAACAAGttttttt  289
              |||||||| |||| ||||||||||
Sbjct  33953  AGAAAAATAAAAAAAAGTTTTTTT  33930


>NC_030200.1 Macaca nemestrina herpesvirus 7, complete genome
Length=137448

 Score = 31.9 bits (34),  Expect = 8.6
 Identities = 20/22 (91%), Gaps = 0/22 (0%)
 Strand=Plus/Minus

Query  267    AGAAAAATAAAACAAGtttttt  288
              ||||||||||| ||| ||||||
Sbjct  51170  AGAAAAATAAACCAAATTTTTT  51149


>NC_020065.1 Chaerephon polyomavirus 1 isolate KY397, complete 
genome
Length=4899

 Score = 31.9 bits (34),  Expect = 8.6
 Identities = 20/22 (91%), Gaps = 0/22 (0%)
 Strand=Plus/Plus

Query  272   AATAAAACAAGtttttttATTC  293
             |||||||||||||| |||| ||
Sbjct  2359  AATAAAACAAGTTTATTTAATC  2380


>NC_016924.1 Cotia virus SPAn232, complete genome
Length=185139

 Score = 31.9 bits (34),  Expect = 8.6
 Identities = 22/24 (92%), Gaps = 1/24 (4%)
 Strand=Plus/Minus

Query  267    AGAAAAAT-AAAACAAGttttttt  289
              |||||||| |||| ||||||||||
Sbjct  47723  AGAAAAATAAAAAAAAGTTTTTTT  47700


>NC_000898.1 Human herpesvirus 6B, complete genome
Length=162114

 Score = 31.9 bits (34),  Expect = 8.6
 Identities = 32/40 (80%), Gaps = 4/40 (10%)
 Strand=Plus/Plus

Query  272   AATAAAACAAGtt--tttttATTCGGTaaaaaaaaaaaaa  309
             |||||||||||||   |||  ||  ||||| |||||||||
Sbjct  3912  AATAAAACAAGTTAAATTTCGTT--GTAAATAAAAAAAAA  3949


 Score = 31.9 bits (34),  Expect = 8.6
 Identities = 32/40 (80%), Gaps = 4/40 (10%)
 Strand=Plus/Plus

Query  272     AATAAAACAAGtt--tttttATTCGGTaaaaaaaaaaaaa  309
               |||||||||||||   |||  ||  ||||| |||||||||
Sbjct  157233  AATAAAACAAGTTAAATTTCGTT--GTAAATAAAAAAAAA  157270


>NC_001826.2 Murine herpesvirus 68 strain WUMS, complete genome
Length=119451

 Score = 31.9 bits (34),  Expect = 8.6
 Identities = 20/22 (91%), Gaps = 0/22 (0%)
 Strand=Plus/Plus

Query  77     CATCATCTGCCAGGAGCTCCAC  98
              || ||||||||||| |||||||
Sbjct  29805  CAGCATCTGCCAGGTGCTCCAC  29826


>NC_003521.1 Panine herpesvirus 2 strain Heberling, complete genome
Length=241087

 Score = 31.9 bits (34),  Expect = 8.6
 Identities = 29/37 (78%), Gaps = 0/37 (0%)
 Strand=Plus/Plus

Query  172    ACAGCTCCAAGACCAGGGTTCCAACCACCAGCAACAG  208
              |||||||||||||| |    || ||||||| || |||
Sbjct  72864  ACAGCTCCAAGACCCGCACGCCTACCACCACCAGCAG  72900


>MF564196.1 Serinus canaria papillomavirus 1 strain York1, complete 
genome
Length=8071

 Score = 31.9 bits (34),  Expect = 8.6
 Identities = 17/17 (100%), Gaps = 0/17 (0%)
 Strand=Plus/Minus

Query  226   GACTCTCCATCCTTCTT  242
             |||||||||||||||||
Sbjct  4329  GACTCTCCATCCTTCTT  4313


>DQ285046.1 Choclo virus segment S, complete sequence
Length=1972

 Score = 31.9 bits (34),  Expect = 8.6
 Identities = 17/17 (100%), Gaps = 0/17 (0%)
 Strand=Plus/Minus

Query  145   TCCTCAGCAGTTCCCAC  161
             |||||||||||||||||
Sbjct  1097  TCCTCAGCAGTTCCCAC  1081


>KY094066.1 BeAn 58058 virus strain BeAn58058, complete genome
Length=163005

 Score = 31.9 bits (34),  Expect = 8.6
 Identities = 22/24 (92%), Gaps = 1/24 (4%)
 Strand=Plus/Minus

Query  267    AGAAAAAT-AAAACAAGttttttt  289
              |||||||| |||| ||||||||||
Sbjct  33953  AGAAAAATAAAAAAAAGTTTTTTT  33930


>KU351741.1 Macaca nemestrina herpesvirus 7
Length=137448

 Score = 31.9 bits (34),  Expect = 8.6
 Identities = 20/22 (91%), Gaps = 0/22 (0%)
 Strand=Plus/Minus

Query  267    AGAAAAATAAAACAAGtttttt  288
              ||||||||||| ||| ||||||
Sbjct  51170  AGAAAAATAAACCAAATTTTTT  51149


>JX520657.1 Chaerephon polyomavirus 1 isolate KY397, complete 
genome
Length=4899

 Score = 31.9 bits (34),  Expect = 8.6
 Identities = 20/22 (91%), Gaps = 0/22 (0%)
 Strand=Plus/Plus

Query  272   AATAAAACAAGtttttttATTC  293
             |||||||||||||| |||| ||
Sbjct  2359  AATAAAACAAGTTTATTTAATC  2380


>HQ647181.2 Cotia virus SPAn232, complete genome
Length=185139

 Score = 31.9 bits (34),  Expect = 8.6
 Identities = 22/24 (92%), Gaps = 1/24 (4%)
 Strand=Plus/Minus

Query  267    AGAAAAAT-AAAACAAGttttttt  289
              |||||||| |||| ||||||||||
Sbjct  47723  AGAAAAATAAAAAAAAGTTTTTTT  47700


>AF157706.1 Human herpesvirus 6B strain Z29, complete genome
Length=162114

 Score = 31.9 bits (34),  Expect = 8.6
 Identities = 32/40 (80%), Gaps = 4/40 (10%)
 Strand=Plus/Plus

Query  272   AATAAAACAAGtt--tttttATTCGGTaaaaaaaaaaaaa  309
             |||||||||||||   |||  ||  ||||| |||||||||
Sbjct  3912  AATAAAACAAGTTAAATTTCGTT--GTAAATAAAAAAAAA  3949


 Score = 31.9 bits (34),  Expect = 8.6
 Identities = 32/40 (80%), Gaps = 4/40 (10%)
 Strand=Plus/Plus

Query  272     AATAAAACAAGtt--tttttATTCGGTaaaaaaaaaaaaa  309
               |||||||||||||   |||  ||  ||||| |||||||||
Sbjct  157233  AATAAAACAAGTTAAATTTCGTT--GTAAATAAAAAAAAA  157270


>U97553.2 Murine herpesvirus 68 strain WUMS, complete genome
Length=119451

 Score = 31.9 bits (34),  Expect = 8.6
 Identities = 20/22 (91%), Gaps = 0/22 (0%)
 Strand=Plus/Plus

Query  77     CATCATCTGCCAGGAGCTCCAC  98
              || ||||||||||| |||||||
Sbjct  29805  CAGCATCTGCCAGGTGCTCCAC  29826


>AF480884.1 Panine herpesvirus 2 strain Heberling, complete genome
Length=241087

 Score = 31.9 bits (34),  Expect = 8.6
 Identities = 29/37 (78%), Gaps = 0/37 (0%)
 Strand=Plus/Plus

Query  172    ACAGCTCCAAGACCAGGGTTCCAACCACCAGCAACAG  208
              |||||||||||||| |    || ||||||| || |||
Sbjct  72864  ACAGCTCCAAGACCCGCACGCCTACCACCACCAGCAG  72900


Lambda      K        H
   0.634    0.408    0.912 

Gapped
Lambda      K        H
   0.625    0.410    0.780 

Effective search space used: 35720560604


Query= taxID11780_TRINITY_DN1_c0_g1_i2 len=432 path=[0:0-130 2:131-193
3:194-379 5:380-431]

Length=432
                                                                      Score        E
Sequences producing significant alignments:                          (Bits)     Value

NC_043382.1 Snyder-Theilen feline sarcoma virus genomic sequence      447        2e-124
M22820.1 Snyder-Theilen feline sarcoma virus genomic sequence, se...  447        2e-124
NC_001403.1 Fujinami sarcoma virus, complete genome                   251        2e-65 
AF033810.1 Fujinami sarcoma virus, complete genome                    251        2e-65 
NC_001618.1 UR2 sarcoma virus, complete genome                        59.9       9e-08 
KX574342.1 Cod iridovirus isolate GAM14001, complete genome           59.9       9e-08 
M10455.1 UR2 sarcoma virus, complete genome                           59.9       9e-08 
NC_001499.1 Abelson murine leukemia virus, complete genome            50.9       4e-05 
AF033812.1 Abelson murine leukemia virus, complete genome             50.9       4e-05 
NC_040603.1 Red-crowned crane parvovirus isolate yc-7, complete g...  47.3       5e-04 
KY312546.1 Red-crowned crane parvovirus isolate yc-7, complete ge...  47.3       5e-04 
NC_048209.1 Zambian malbrouck virus 1 isolate SHFVagmMal_seqID_01...  41.0       0.023 
KT166441.1 Zambian malbrouck virus 1 isolate SHFVagmMal_seqID_01,...  41.0       0.023 
MG600057.1 Wenzhou pacific spadenose shark paramyxovirus strain D...  39.2       0.081 
NC_030402.1 Ungulate bocaparvovirus 6 strain Ungulate bocaparvovi...  35.6       0.98  
KU172421.1 Ungulate bocaparvovirus 6 strain Ungulate bocaparvovir...  35.6       0.98  
NC_028379.1 Elephant endotheliotropic herpesvirus 4 isolate North...  34.6       3.4   
KT832477.1 Elephant endotheliotropic herpesvirus 4 isolate North ...  34.6       3.4   
NC_034618.1 Ranid herpesvirus 3 isolate FO1_2015, complete genome     33.7       3.4   
NC_021168.1 Baboon adenovirus 3 isolate BaAdV-2, complete genome      33.7       3.4   
KC693023.1 Simian adenovirus C isolate BaAdV-3, complete genome       33.7       3.4   
JN226749.1 Human adenovirus 20, complete genome                       33.7       3.4   
KX832224.1 Ranid herpesvirus 3 isolate FO1_2015, complete genome      33.7       3.4   
KC693022.1 Baboon adenovirus 3 isolate BaAdV-2, complete genome       33.7       3.4   


>NC_043382.1 Snyder-Theilen feline sarcoma virus genomic sequence
Length=4901

 Score = 447 bits (495),  Expect = 2e-124
 Identities = 318/365 (87%), Gaps = 0/365 (0%)
 Strand=Plus/Minus

Query  16    GGCTCATAGGCCCAGCACTGCTCCATGAGCCTGAAGACCGCATCAGGGCACAGCTCTGGG  75
             ||||| ||||||||||||||||||||||||||||| || || || ||||||||||| |||
Sbjct  3243  GGCTCGTAGGCCCAGCACTGCTCCATGAGCCTGAACACAGCGTCGGGGCACAGCTCGGGG  3184

Query  76    CAAGGCAGACGATGCCCCTTTTCTACAAACTCCCGTGTCTGCTGATTGGTGAGGTTGGGA  135
             || ||||| ||    |||||||| |||||||| || |||||||||||| |||||||||| 
Sbjct  3183  CAGGGCAGGCGGCCACCCTTTTCCACAAACTCGCGGGTCTGCTGATTGCTGAGGTTGGGG  3124

Query  136   TAGGGTGAGGCCCCCAGGCTGAAGGTCTCCCACAGCAAAATGCCAAAGCTCCACACATCA  195
             ||||| ||||| |||||||||||||||||||| ||||| ||||| ||||||||||| || 
Sbjct  3123  TAGGGGGAGGCGCCCAGGCTGAAGGTCTCCCATAGCAAGATGCCGAAGCTCCACACGTCG  3064

Query  196   CTCTCTGAGGAGTAGCGTCCGTAGTTAAGGGCCTCAGGGGCAGTCCACTTAACAGGGACT  255
             ||||| ||||| ||||| ||||||||||| ||||| || || |||||||| || || |||
Sbjct  3063  CTCTCAGAGGAATAGCGGCCGTAGTTAAGAGCCTCGGGTGCCGTCCACTTCACCGGAACT  3004

Query  256   TGTCTGAGGCCCGCTGAGGCGGCATAGATCCCATCAGCTTCTTCGCGGGACATCCCAAAG  315
              ||||||||||| ||||||| || ||||||||||| ||||| || ||||||||||| |||
Sbjct  3003  AGTCTGAGGCCCCCTGAGGCCGCGTAGATCCCATCGGCTTCCTCCCGGGACATCCCGAAG  2944

Query  316   TCGCTGATCTTCAGGACATTCTTCTCTGTCACCAGGCAGTTCCGAGCAGCCAGGTCCCTG  375
             || |||||||||||||| |||||||| ||||||||||||||||||||||| ||||||| |
Sbjct  2943  TCACTGATCTTCAGGACGTTCTTCTCCGTCACCAGGCAGTTCCGAGCAGCTAGGTCCCGG  2884

Query  376   TGGAT  380
             |||||
Sbjct  2883  TGGAT  2879


>M22820.1 Snyder-Theilen feline sarcoma virus genomic sequence, 
sequence
Length=4901

 Score = 447 bits (495),  Expect = 2e-124
 Identities = 318/365 (87%), Gaps = 0/365 (0%)
 Strand=Plus/Minus

Query  16    GGCTCATAGGCCCAGCACTGCTCCATGAGCCTGAAGACCGCATCAGGGCACAGCTCTGGG  75
             ||||| ||||||||||||||||||||||||||||| || || || ||||||||||| |||
Sbjct  3243  GGCTCGTAGGCCCAGCACTGCTCCATGAGCCTGAACACAGCGTCGGGGCACAGCTCGGGG  3184

Query  76    CAAGGCAGACGATGCCCCTTTTCTACAAACTCCCGTGTCTGCTGATTGGTGAGGTTGGGA  135
             || ||||| ||    |||||||| |||||||| || |||||||||||| |||||||||| 
Sbjct  3183  CAGGGCAGGCGGCCACCCTTTTCCACAAACTCGCGGGTCTGCTGATTGCTGAGGTTGGGG  3124

Query  136   TAGGGTGAGGCCCCCAGGCTGAAGGTCTCCCACAGCAAAATGCCAAAGCTCCACACATCA  195
             ||||| ||||| |||||||||||||||||||| ||||| ||||| ||||||||||| || 
Sbjct  3123  TAGGGGGAGGCGCCCAGGCTGAAGGTCTCCCATAGCAAGATGCCGAAGCTCCACACGTCG  3064

Query  196   CTCTCTGAGGAGTAGCGTCCGTAGTTAAGGGCCTCAGGGGCAGTCCACTTAACAGGGACT  255
             ||||| ||||| ||||| ||||||||||| ||||| || || |||||||| || || |||
Sbjct  3063  CTCTCAGAGGAATAGCGGCCGTAGTTAAGAGCCTCGGGTGCCGTCCACTTCACCGGAACT  3004

Query  256   TGTCTGAGGCCCGCTGAGGCGGCATAGATCCCATCAGCTTCTTCGCGGGACATCCCAAAG  315
              ||||||||||| ||||||| || ||||||||||| ||||| || ||||||||||| |||
Sbjct  3003  AGTCTGAGGCCCCCTGAGGCCGCGTAGATCCCATCGGCTTCCTCCCGGGACATCCCGAAG  2944

Query  316   TCGCTGATCTTCAGGACATTCTTCTCTGTCACCAGGCAGTTCCGAGCAGCCAGGTCCCTG  375
             || |||||||||||||| |||||||| ||||||||||||||||||||||| ||||||| |
Sbjct  2943  TCACTGATCTTCAGGACGTTCTTCTCCGTCACCAGGCAGTTCCGAGCAGCTAGGTCCCGG  2884

Query  376   TGGAT  380
             |||||
Sbjct  2883  TGGAT  2879


>NC_001403.1 Fujinami sarcoma virus, complete genome
Length=4788

 Score = 251 bits (277),  Expect = 2e-65
 Identities = 275/366 (75%), Gaps = 0/366 (0%)
 Strand=Plus/Minus

Query  15    AGGCTCATAGGCCCAGCACTGCTCCATGAGCCTGAAGACCGCATCAGGGCACAGCTCTGG  74
             ||| || ||  |||||||  ||| ||| || | | | ||  | || |||||| |||| ||
Sbjct  3862  AGGGTCGTACTCCCAGCAGCGCTGCATCAGGCGGTACACGTCCTCGGGGCACTGCTCCGG  3803

Query  75    GCAAGGCAGACGATGCCCCTTTTCTACAAACTCCCGTGTCTGCTGATTGGTGAGGTTGGG  134
             |     ||| ||    ||||  || |    ||| || |||||||| ||| ||||||||| 
Sbjct  3802  GGGCTCCAGCCGCACGCCCTGCTCGATGGCCTCGCGCGTCTGCTGGTTGCTGAGGTTGGC  3743

Query  135   ATAGGGTGAGGCCCCCAGGCTGAAGGTCTCCCACAGCAAAATGCCAAAGCTCCACACATC  194
              |||||   ||| |||||||||||||  ||||||||||  || |||||||||||||| ||
Sbjct  3742  GTAGGGCACGGCGCCCAGGCTGAAGGCTTCCCACAGCAGGATCCCAAAGCTCCACACGTC  3683

Query  195   ACTCTCTGAGGAGTAGCGTCCGTAGTTAAGGGCCTCAGGGGCAGTCCACTTAACAGGGAC  254
              ||||| |||  ||| |  ||||| || || ||||| ||||||||||| || || |||| 
Sbjct  3682  GCTCTCCGAGCTGTACCAGCCGTAATTCAGAGCCTCGGGGGCAGTCCATTTCACGGGGAT  3623

Query  255   TTGTCTGAGGCCCGCTGAGGCGGCATAGATCCCATCAGCTTCTTCGCGGGACATCCCAAA  314
              ||  | | |||| | | || ||||||||  |||||  | || |  || |||||||||||
Sbjct  3622  CTGCTTCATGCCCCCCGTGGAGGCATAGACACCATCCTCCTCCTGCCGCGACATCCCAAA  3563

Query  315   GTCGCTGATCTTCAGGACATTCTTCTCTGTCACCAGGCAGTTCCGAGCAGCCAGGTCCCT  374
             ||||||||| ||||||   ||||| ||||||||||||||||| || ||||||||||||||
Sbjct  3562  GTCGCTGATTTTCAGGGTGTTCTTTTCTGTCACCAGGCAGTTGCGGGCAGCCAGGTCCCT  3503

Query  375   GTGGAT  380
             ||||||
Sbjct  3502  GTGGAT  3497


>AF033810.1 Fujinami sarcoma virus, complete genome
Length=4788

 Score = 251 bits (277),  Expect = 2e-65
 Identities = 275/366 (75%), Gaps = 0/366 (0%)
 Strand=Plus/Minus

Query  15    AGGCTCATAGGCCCAGCACTGCTCCATGAGCCTGAAGACCGCATCAGGGCACAGCTCTGG  74
             ||| || ||  |||||||  ||| ||| || | | | ||  | || |||||| |||| ||
Sbjct  3862  AGGGTCGTACTCCCAGCAGCGCTGCATCAGGCGGTACACGTCCTCGGGGCACTGCTCCGG  3803

Query  75    GCAAGGCAGACGATGCCCCTTTTCTACAAACTCCCGTGTCTGCTGATTGGTGAGGTTGGG  134
             |     ||| ||    ||||  || |    ||| || |||||||| ||| ||||||||| 
Sbjct  3802  GGGCTCCAGCCGCACGCCCTGCTCGATGGCCTCGCGCGTCTGCTGGTTGCTGAGGTTGGC  3743

Query  135   ATAGGGTGAGGCCCCCAGGCTGAAGGTCTCCCACAGCAAAATGCCAAAGCTCCACACATC  194
              |||||   ||| |||||||||||||  ||||||||||  || |||||||||||||| ||
Sbjct  3742  GTAGGGCACGGCGCCCAGGCTGAAGGCTTCCCACAGCAGGATCCCAAAGCTCCACACGTC  3683

Query  195   ACTCTCTGAGGAGTAGCGTCCGTAGTTAAGGGCCTCAGGGGCAGTCCACTTAACAGGGAC  254
              ||||| |||  ||| |  ||||| || || ||||| ||||||||||| || || |||| 
Sbjct  3682  GCTCTCCGAGCTGTACCAGCCGTAATTCAGAGCCTCGGGGGCAGTCCATTTCACGGGGAT  3623

Query  255   TTGTCTGAGGCCCGCTGAGGCGGCATAGATCCCATCAGCTTCTTCGCGGGACATCCCAAA  314
              ||  | | |||| | | || ||||||||  |||||  | || |  || |||||||||||
Sbjct  3622  CTGCTTCATGCCCCCCGTGGAGGCATAGACACCATCCTCCTCCTGCCGCGACATCCCAAA  3563

Query  315   GTCGCTGATCTTCAGGACATTCTTCTCTGTCACCAGGCAGTTCCGAGCAGCCAGGTCCCT  374
             ||||||||| ||||||   ||||| ||||||||||||||||| || ||||||||||||||
Sbjct  3562  GTCGCTGATTTTCAGGGTGTTCTTTTCTGTCACCAGGCAGTTGCGGGCAGCCAGGTCCCT  3503

Query  375   GTGGAT  380
             ||||||
Sbjct  3502  GTGGAT  3497


>NC_001618.1 UR2 sarcoma virus, complete genome
Length=3166

 Score = 59.9 bits (65),  Expect = 9e-08
 Identities = 40/45 (89%), Gaps = 0/45 (0%)
 Strand=Plus/Minus

Query  336   CTTCTCTGTCACCAGGCAGTTCCGAGCAGCCAGGTCCCTGTGGAT  380
             |||||| | ||| |||||||| |||||||||||||||||||| ||
Sbjct  1558  CTTCTCAGACACAAGGCAGTTGCGAGCAGCCAGGTCCCTGTGTAT  1514


>KX574342.1 Cod iridovirus isolate GAM14001, complete genome
Length=114865

 Score = 59.9 bits (65),  Expect = 9e-08
 Identities = 34/35 (97%), Gaps = 0/35 (0%)
 Strand=Plus/Minus

Query  379   ATCTGTCTCTTATACACATCTGACGCTGCCGACGA  413
             ||||||||||||||||||| |||||||||||||||
Sbjct  1358  ATCTGTCTCTTATACACATTTGACGCTGCCGACGA  1324


>M10455.1 UR2 sarcoma virus, complete genome
Length=3166

 Score = 59.9 bits (65),  Expect = 9e-08
 Identities = 40/45 (89%), Gaps = 0/45 (0%)
 Strand=Plus/Minus

Query  336   CTTCTCTGTCACCAGGCAGTTCCGAGCAGCCAGGTCCCTGTGGAT  380
             |||||| | ||| |||||||| |||||||||||||||||||| ||
Sbjct  1558  CTTCTCAGACACAAGGCAGTTGCGAGCAGCCAGGTCCCTGTGTAT  1514


>NC_001499.1 Abelson murine leukemia virus, complete genome
Length=5894

 Score = 50.9 bits (55),  Expect = 4e-05
 Identities = 32/35 (91%), Gaps = 0/35 (0%)
 Strand=Plus/Minus

Query  346   ACCAGGCAGTTCCGAGCAGCCAGGTCCCTGTGGAT  380
             |||||||||||||| ||||| ||||| ||||||||
Sbjct  2095  ACCAGGCAGTTCCGGGCAGCAAGGTCTCTGTGGAT  2061


>AF033812.1 Abelson murine leukemia virus, complete genome
Length=5894

 Score = 50.9 bits (55),  Expect = 4e-05
 Identities = 32/35 (91%), Gaps = 0/35 (0%)
 Strand=Plus/Minus

Query  346   ACCAGGCAGTTCCGAGCAGCCAGGTCCCTGTGGAT  380
             |||||||||||||| ||||| ||||| ||||||||
Sbjct  2095  ACCAGGCAGTTCCGGGCAGCAAGGTCTCTGTGGAT  2061


>NC_040603.1 Red-crowned crane parvovirus isolate yc-7, complete 
genome
Length=5515

 Score = 47.3 bits (51),  Expect = 5e-04
 Identities = 30/33 (91%), Gaps = 0/33 (0%)
 Strand=Plus/Plus

Query  381   CTGTCTCTTATACACATCTGACGCTGCCGACGA  413
             ||||| |||||||| ||||||||||||| ||||
Sbjct  5380  CTGTCACTTATACATATCTGACGCTGCCTACGA  5412


>KY312546.1 Red-crowned crane parvovirus isolate yc-7, complete 
genome
Length=5515

 Score = 47.3 bits (51),  Expect = 5e-04
 Identities = 30/33 (91%), Gaps = 0/33 (0%)
 Strand=Plus/Plus

Query  381   CTGTCTCTTATACACATCTGACGCTGCCGACGA  413
             ||||| |||||||| ||||||||||||| ||||
Sbjct  5380  CTGTCACTTATACATATCTGACGCTGCCTACGA  5412


>NC_048209.1 Zambian malbrouck virus 1 isolate SHFVagmMal_seqID_01, 
partial genome
Length=15307

 Score = 41.0 bits (44),  Expect = 0.023
 Identities = 25/27 (93%), Gaps = 0/27 (0%)
 Strand=Plus/Plus

Query  381  CTGTCTCTTATACACATCTGACGCTGC  407
            |||||||||||||||||||| | ||||
Sbjct  214  CTGTCTCTTATACACATCTGCCACTGC  240


>KT166441.1 Zambian malbrouck virus 1 isolate SHFVagmMal_seqID_01, 
partial genome
Length=15307

 Score = 41.0 bits (44),  Expect = 0.023
 Identities = 25/27 (93%), Gaps = 0/27 (0%)
 Strand=Plus/Plus

Query  381  CTGTCTCTTATACACATCTGACGCTGC  407
            |||||||||||||||||||| | ||||
Sbjct  214  CTGTCTCTTATACACATCTGCCACTGC  240


>MG600057.1 Wenzhou pacific spadenose shark paramyxovirus strain 
DWXCSG11347 nucleoprotein, hypothetical protein, fusion protein, 
putative glycoprotein, hemagglutinin-neuraminidase, 
and L protein genes, complete cds
Length=21523

 Score = 39.2 bits (42),  Expect = 0.081
 Identities = 27/31 (87%), Gaps = 0/31 (0%)
 Strand=Plus/Plus

Query  367    AGGTCCCTGTGGATCTGTCTCTTATACACAT  397
              |||||| |  ||||||||||| |||||||||
Sbjct  18486  AGGTCCATCAGGATCTGTCTCGTATACACAT  18516


>NC_030402.1 Ungulate bocaparvovirus 6 strain Ungulate bocaparvovirus 
6 strain USII/03, complete genome
Length=5224

 Score = 35.6 bits (38),  Expect = 0.98
 Identities = 28/34 (82%), Gaps = 0/34 (0%)
 Strand=Plus/Minus

Query  381  CTGTCTCTTATACACATCTGACGCTGCCGACGAA  414
            |||||| |||  |||||||||||||  |||| ||
Sbjct  79   CTGTCTATTAGCCACATCTGACGCTCACGACAAA  46


>KU172421.1 Ungulate bocaparvovirus 6 strain Ungulate bocaparvovirus 
6 strain USII/03, complete genome
Length=5224

 Score = 35.6 bits (38),  Expect = 0.98
 Identities = 28/34 (82%), Gaps = 0/34 (0%)
 Strand=Plus/Minus

Query  381  CTGTCTCTTATACACATCTGACGCTGCCGACGAA  414
            |||||| |||  |||||||||||||  |||| ||
Sbjct  79   CTGTCTATTAGCCACATCTGACGCTCACGACAAA  46


>NC_028379.1 Elephant endotheliotropic herpesvirus 4 isolate North 
American NAP69, complete genome
Length=205896

 Score = 34.6 bits (37),  Expect = 3.4
 Identities = 23/26 (88%), Gaps = 0/26 (0%)
 Strand=Plus/Plus

Query  215     CGTAGTTAAGGGCCTCAGGGGCAGTC  240
               |||||||||||  |||||||||| ||
Sbjct  136868  CGTAGTTAAGGAACTCAGGGGCAATC  136893


>KT832477.1 Elephant endotheliotropic herpesvirus 4 isolate North 
American NAP69, complete genome
Length=205896

 Score = 34.6 bits (37),  Expect = 3.4
 Identities = 23/26 (88%), Gaps = 0/26 (0%)
 Strand=Plus/Plus

Query  215     CGTAGTTAAGGGCCTCAGGGGCAGTC  240
               |||||||||||  |||||||||| ||
Sbjct  136868  CGTAGTTAAGGAACTCAGGGGCAATC  136893


>NC_034618.1 Ranid herpesvirus 3 isolate FO1_2015, complete genome
Length=207914

 Score = 33.7 bits (36),  Expect = 3.4
 Identities = 18/18 (100%), Gaps = 0/18 (0%)
 Strand=Plus/Plus

Query  101    CAAACTCCCGTGTCTGCT  118
              ||||||||||||||||||
Sbjct  30520  CAAACTCCCGTGTCTGCT  30537


>NC_021168.1 Baboon adenovirus 3 isolate BaAdV-2, complete genome
Length=34391

 Score = 33.7 bits (36),  Expect = 3.4
 Identities = 18/18 (100%), Gaps = 0/18 (0%)
 Strand=Plus/Minus

Query  257    GTCTGAGGCCCGCTGAGG  274
              ||||||||||||||||||
Sbjct  25662  GTCTGAGGCCCGCTGAGG  25645


>KC693023.1 Simian adenovirus C isolate BaAdV-3, complete genome
Length=34402

 Score = 33.7 bits (36),  Expect = 3.4
 Identities = 18/18 (100%), Gaps = 0/18 (0%)
 Strand=Plus/Minus

Query  257    GTCTGAGGCCCGCTGAGG  274
              ||||||||||||||||||
Sbjct  25681  GTCTGAGGCCCGCTGAGG  25664


>JN226749.1 Human adenovirus 20, complete genome
Length=35181

 Score = 33.7 bits (36),  Expect = 3.4
 Identities = 21/23 (91%), Gaps = 0/23 (0%)
 Strand=Plus/Plus

Query  215   CGTAGTTAAGGGCCTCAGGGGCA  237
             |||||||||||||||| | ||||
Sbjct  5258  CGTAGTTAAGGGCCTCGGCGGCA  5280


>KX832224.1 Ranid herpesvirus 3 isolate FO1_2015, complete genome
Length=207914

 Score = 33.7 bits (36),  Expect = 3.4
 Identities = 18/18 (100%), Gaps = 0/18 (0%)
 Strand=Plus/Plus

Query  101    CAAACTCCCGTGTCTGCT  118
              ||||||||||||||||||
Sbjct  30520  CAAACTCCCGTGTCTGCT  30537


>KC693022.1 Baboon adenovirus 3 isolate BaAdV-2, complete genome
Length=34391

 Score = 33.7 bits (36),  Expect = 3.4
 Identities = 18/18 (100%), Gaps = 0/18 (0%)
 Strand=Plus/Minus

Query  257    GTCTGAGGCCCGCTGAGG  274
              ||||||||||||||||||
Sbjct  25662  GTCTGAGGCCCGCTGAGG  25645


Lambda      K        H
   0.634    0.408    0.912 

Gapped
Lambda      K        H
   0.625    0.410    0.780 

Effective search space used: 49417052548


Query= taxID11780_TRINITY_DN1_c0_g1_i3 len=435 path=[0:0-130 2:131-193
3:194-379 4:380-434]

Length=435
                                                                      Score        E
Sequences producing significant alignments:                          (Bits)     Value

NC_043382.1 Snyder-Theilen feline sarcoma virus genomic sequence      501        9e-141
M22820.1 Snyder-Theilen feline sarcoma virus genomic sequence, se...  501        9e-141
NC_001403.1 Fujinami sarcoma virus, complete genome                   283        4e-75 
AF033810.1 Fujinami sarcoma virus, complete genome                    283        4e-75 
NC_001499.1 Abelson murine leukemia virus, complete genome            60.8       2e-08 
AF033812.1 Abelson murine leukemia virus, complete genome             60.8       2e-08 
NC_001618.1 UR2 sarcoma virus, complete genome                        59.9       9e-08 
M10455.1 UR2 sarcoma virus, complete genome                           59.9       9e-08 
NC_028379.1 Elephant endotheliotropic herpesvirus 4 isolate North...  34.6       3.5   
KT832477.1 Elephant endotheliotropic herpesvirus 4 isolate North ...  34.6       3.5   
NC_034618.1 Ranid herpesvirus 3 isolate FO1_2015, complete genome     33.7       3.5   
NC_021168.1 Baboon adenovirus 3 isolate BaAdV-2, complete genome      33.7       3.5   
KC693023.1 Simian adenovirus C isolate BaAdV-3, complete genome       33.7       3.5   
JN226749.1 Human adenovirus 20, complete genome                       33.7       3.5   
KX832224.1 Ranid herpesvirus 3 isolate FO1_2015, complete genome      33.7       3.5   
KC693022.1 Baboon adenovirus 3 isolate BaAdV-2, complete genome       33.7       3.5   


>NC_043382.1 Snyder-Theilen feline sarcoma virus genomic sequence
Length=4901

 Score = 501 bits (555),  Expect = 9e-141
 Identities = 363/420 (86%), Gaps = 0/420 (0%)
 Strand=Plus/Minus

Query  16    GGCTCATAGGCCCAGCACTGCTCCATGAGCCTGAAGACCGCATCAGGGCACAGCTCTGGG  75
             ||||| ||||||||||||||||||||||||||||| || || || ||||||||||| |||
Sbjct  3243  GGCTCGTAGGCCCAGCACTGCTCCATGAGCCTGAACACAGCGTCGGGGCACAGCTCGGGG  3184

Query  76    CAAGGCAGACGATGCCCCTTTTCTACAAACTCCCGTGTCTGCTGATTGGTGAGGTTGGGA  135
             || ||||| ||    |||||||| |||||||| || |||||||||||| |||||||||| 
Sbjct  3183  CAGGGCAGGCGGCCACCCTTTTCCACAAACTCGCGGGTCTGCTGATTGCTGAGGTTGGGG  3124

Query  136   TAGGGTGAGGCCCCCAGGCTGAAGGTCTCCCACAGCAAAATGCCAAAGCTCCACACATCA  195
             ||||| ||||| |||||||||||||||||||| ||||| ||||| ||||||||||| || 
Sbjct  3123  TAGGGGGAGGCGCCCAGGCTGAAGGTCTCCCATAGCAAGATGCCGAAGCTCCACACGTCG  3064

Query  196   CTCTCTGAGGAGTAGCGTCCGTAGTTAAGGGCCTCAGGGGCAGTCCACTTAACAGGGACT  255
             ||||| ||||| ||||| ||||||||||| ||||| || || |||||||| || || |||
Sbjct  3063  CTCTCAGAGGAATAGCGGCCGTAGTTAAGAGCCTCGGGTGCCGTCCACTTCACCGGAACT  3004

Query  256   TGTCTGAGGCCCGCTGAGGCGGCATAGATCCCATCAGCTTCTTCGCGGGACATCCCAAAG  315
              ||||||||||| ||||||| || ||||||||||| ||||| || ||||||||||| |||
Sbjct  3003  AGTCTGAGGCCCCCTGAGGCCGCGTAGATCCCATCGGCTTCCTCCCGGGACATCCCGAAG  2944

Query  316   TCGCTGATCTTCAGGACATTCTTCTCTGTCACCAGGCAGTTCCGAGCAGCCAGGTCCCTG  375
             || |||||||||||||| |||||||| ||||||||||||||||||||||| ||||||| |
Sbjct  2943  TCACTGATCTTCAGGACGTTCTTCTCCGTCACCAGGCAGTTCCGAGCAGCTAGGTCCCGG  2884

Query  376   TGGATACAACACTTGCTTTCCAAGTATTCCATGCCAGCAGCTGCGTCCCCTACCATCTGC  435
             ||||| || |||||||| |||| ||| |||||||| || || ||||| || |||||||||
Sbjct  2883  TGGATGCAGCACTTGCTCTCCAGGTACTCCATGCCCGCGGCCGCGTCGCCCACCATCTGC  2824


>M22820.1 Snyder-Theilen feline sarcoma virus genomic sequence, 
sequence
Length=4901

 Score = 501 bits (555),  Expect = 9e-141
 Identities = 363/420 (86%), Gaps = 0/420 (0%)
 Strand=Plus/Minus

Query  16    GGCTCATAGGCCCAGCACTGCTCCATGAGCCTGAAGACCGCATCAGGGCACAGCTCTGGG  75
             ||||| ||||||||||||||||||||||||||||| || || || ||||||||||| |||
Sbjct  3243  GGCTCGTAGGCCCAGCACTGCTCCATGAGCCTGAACACAGCGTCGGGGCACAGCTCGGGG  3184

Query  76    CAAGGCAGACGATGCCCCTTTTCTACAAACTCCCGTGTCTGCTGATTGGTGAGGTTGGGA  135
             || ||||| ||    |||||||| |||||||| || |||||||||||| |||||||||| 
Sbjct  3183  CAGGGCAGGCGGCCACCCTTTTCCACAAACTCGCGGGTCTGCTGATTGCTGAGGTTGGGG  3124

Query  136   TAGGGTGAGGCCCCCAGGCTGAAGGTCTCCCACAGCAAAATGCCAAAGCTCCACACATCA  195
             ||||| ||||| |||||||||||||||||||| ||||| ||||| ||||||||||| || 
Sbjct  3123  TAGGGGGAGGCGCCCAGGCTGAAGGTCTCCCATAGCAAGATGCCGAAGCTCCACACGTCG  3064

Query  196   CTCTCTGAGGAGTAGCGTCCGTAGTTAAGGGCCTCAGGGGCAGTCCACTTAACAGGGACT  255
             ||||| ||||| ||||| ||||||||||| ||||| || || |||||||| || || |||
Sbjct  3063  CTCTCAGAGGAATAGCGGCCGTAGTTAAGAGCCTCGGGTGCCGTCCACTTCACCGGAACT  3004

Query  256   TGTCTGAGGCCCGCTGAGGCGGCATAGATCCCATCAGCTTCTTCGCGGGACATCCCAAAG  315
              ||||||||||| ||||||| || ||||||||||| ||||| || ||||||||||| |||
Sbjct  3003  AGTCTGAGGCCCCCTGAGGCCGCGTAGATCCCATCGGCTTCCTCCCGGGACATCCCGAAG  2944

Query  316   TCGCTGATCTTCAGGACATTCTTCTCTGTCACCAGGCAGTTCCGAGCAGCCAGGTCCCTG  375
             || |||||||||||||| |||||||| ||||||||||||||||||||||| ||||||| |
Sbjct  2943  TCACTGATCTTCAGGACGTTCTTCTCCGTCACCAGGCAGTTCCGAGCAGCTAGGTCCCGG  2884

Query  376   TGGATACAACACTTGCTTTCCAAGTATTCCATGCCAGCAGCTGCGTCCCCTACCATCTGC  435
             ||||| || |||||||| |||| ||| |||||||| || || ||||| || |||||||||
Sbjct  2883  TGGATGCAGCACTTGCTCTCCAGGTACTCCATGCCCGCGGCCGCGTCGCCCACCATCTGC  2824


>NC_001403.1 Fujinami sarcoma virus, complete genome
Length=4788

 Score = 283 bits (313),  Expect = 4e-75
 Identities = 314/419 (75%), Gaps = 0/419 (0%)
 Strand=Plus/Minus

Query  15    AGGCTCATAGGCCCAGCACTGCTCCATGAGCCTGAAGACCGCATCAGGGCACAGCTCTGG  74
             ||| || ||  |||||||  ||| ||| || | | | ||  | || |||||| |||| ||
Sbjct  3862  AGGGTCGTACTCCCAGCAGCGCTGCATCAGGCGGTACACGTCCTCGGGGCACTGCTCCGG  3803

Query  75    GCAAGGCAGACGATGCCCCTTTTCTACAAACTCCCGTGTCTGCTGATTGGTGAGGTTGGG  134
             |     ||| ||    ||||  || |    ||| || |||||||| ||| ||||||||| 
Sbjct  3802  GGGCTCCAGCCGCACGCCCTGCTCGATGGCCTCGCGCGTCTGCTGGTTGCTGAGGTTGGC  3743

Query  135   ATAGGGTGAGGCCCCCAGGCTGAAGGTCTCCCACAGCAAAATGCCAAAGCTCCACACATC  194
              |||||   ||| |||||||||||||  ||||||||||  || |||||||||||||| ||
Sbjct  3742  GTAGGGCACGGCGCCCAGGCTGAAGGCTTCCCACAGCAGGATCCCAAAGCTCCACACGTC  3683

Query  195   ACTCTCTGAGGAGTAGCGTCCGTAGTTAAGGGCCTCAGGGGCAGTCCACTTAACAGGGAC  254
              ||||| |||  ||| |  ||||| || || ||||| ||||||||||| || || |||| 
Sbjct  3682  GCTCTCCGAGCTGTACCAGCCGTAATTCAGAGCCTCGGGGGCAGTCCATTTCACGGGGAT  3623

Query  255   TTGTCTGAGGCCCGCTGAGGCGGCATAGATCCCATCAGCTTCTTCGCGGGACATCCCAAA  314
              ||  | | |||| | | || ||||||||  |||||  | || |  || |||||||||||
Sbjct  3622  CTGCTTCATGCCCCCCGTGGAGGCATAGACACCATCCTCCTCCTGCCGCGACATCCCAAA  3563

Query  315   GTCGCTGATCTTCAGGACATTCTTCTCTGTCACCAGGCAGTTCCGAGCAGCCAGGTCCCT  374
             ||||||||| ||||||   ||||| ||||||||||||||||| || ||||||||||||||
Sbjct  3562  GTCGCTGATTTTCAGGGTGTTCTTTTCTGTCACCAGGCAGTTGCGGGCAGCCAGGTCCCT  3503

Query  375   GTGGATACAACACTTGCTTTCCAAGTATTCCATGCCAGCAGCTGCGTCCCCTACCATCT  433
             |||||| ||   ||||||||||| ||| |||||||| || || || | | | | |||||
Sbjct  3502  GTGGATGCAGTGCTTGCTTTCCAGGTACTCCATGCCCGCCGCGGCATTCTCCATCATCT  3444


>AF033810.1 Fujinami sarcoma virus, complete genome
Length=4788

 Score = 283 bits (313),  Expect = 4e-75
 Identities = 314/419 (75%), Gaps = 0/419 (0%)
 Strand=Plus/Minus

Query  15    AGGCTCATAGGCCCAGCACTGCTCCATGAGCCTGAAGACCGCATCAGGGCACAGCTCTGG  74
             ||| || ||  |||||||  ||| ||| || | | | ||  | || |||||| |||| ||
Sbjct  3862  AGGGTCGTACTCCCAGCAGCGCTGCATCAGGCGGTACACGTCCTCGGGGCACTGCTCCGG  3803

Query  75    GCAAGGCAGACGATGCCCCTTTTCTACAAACTCCCGTGTCTGCTGATTGGTGAGGTTGGG  134
             |     ||| ||    ||||  || |    ||| || |||||||| ||| ||||||||| 
Sbjct  3802  GGGCTCCAGCCGCACGCCCTGCTCGATGGCCTCGCGCGTCTGCTGGTTGCTGAGGTTGGC  3743

Query  135   ATAGGGTGAGGCCCCCAGGCTGAAGGTCTCCCACAGCAAAATGCCAAAGCTCCACACATC  194
              |||||   ||| |||||||||||||  ||||||||||  || |||||||||||||| ||
Sbjct  3742  GTAGGGCACGGCGCCCAGGCTGAAGGCTTCCCACAGCAGGATCCCAAAGCTCCACACGTC  3683

Query  195   ACTCTCTGAGGAGTAGCGTCCGTAGTTAAGGGCCTCAGGGGCAGTCCACTTAACAGGGAC  254
              ||||| |||  ||| |  ||||| || || ||||| ||||||||||| || || |||| 
Sbjct  3682  GCTCTCCGAGCTGTACCAGCCGTAATTCAGAGCCTCGGGGGCAGTCCATTTCACGGGGAT  3623

Query  255   TTGTCTGAGGCCCGCTGAGGCGGCATAGATCCCATCAGCTTCTTCGCGGGACATCCCAAA  314
              ||  | | |||| | | || ||||||||  |||||  | || |  || |||||||||||
Sbjct  3622  CTGCTTCATGCCCCCCGTGGAGGCATAGACACCATCCTCCTCCTGCCGCGACATCCCAAA  3563

Query  315   GTCGCTGATCTTCAGGACATTCTTCTCTGTCACCAGGCAGTTCCGAGCAGCCAGGTCCCT  374
             ||||||||| ||||||   ||||| ||||||||||||||||| || ||||||||||||||
Sbjct  3562  GTCGCTGATTTTCAGGGTGTTCTTTTCTGTCACCAGGCAGTTGCGGGCAGCCAGGTCCCT  3503

Query  375   GTGGATACAACACTTGCTTTCCAAGTATTCCATGCCAGCAGCTGCGTCCCCTACCATCT  433
             |||||| ||   ||||||||||| ||| |||||||| || || || | | | | |||||
Sbjct  3502  GTGGATGCAGTGCTTGCTTTCCAGGTACTCCATGCCCGCCGCGGCATTCTCCATCATCT  3444


>NC_001499.1 Abelson murine leukemia virus, complete genome
Length=5894

 Score = 60.8 bits (66),  Expect = 2e-08
 Identities = 51/63 (81%), Gaps = 0/63 (0%)
 Strand=Plus/Minus

Query  346   ACCAGGCAGTTCCGAGCAGCCAGGTCCCTGTGGATACAACACTTGCTTTCCAAGTATTCC  405
             |||||||||||||| ||||| ||||| ||||||||  |   |||  | |||||||| |||
Sbjct  2095  ACCAGGCAGTTCCGGGCAGCAAGGTCTCTGTGGATGAAGTTCTTCTTCTCCAAGTACTCC  2036

Query  406   ATG  408
             |||
Sbjct  2035  ATG  2033


>AF033812.1 Abelson murine leukemia virus, complete genome
Length=5894

 Score = 60.8 bits (66),  Expect = 2e-08
 Identities = 51/63 (81%), Gaps = 0/63 (0%)
 Strand=Plus/Minus

Query  346   ACCAGGCAGTTCCGAGCAGCCAGGTCCCTGTGGATACAACACTTGCTTTCCAAGTATTCC  405
             |||||||||||||| ||||| ||||| ||||||||  |   |||  | |||||||| |||
Sbjct  2095  ACCAGGCAGTTCCGGGCAGCAAGGTCTCTGTGGATGAAGTTCTTCTTCTCCAAGTACTCC  2036

Query  406   ATG  408
             |||
Sbjct  2035  ATG  2033


>NC_001618.1 UR2 sarcoma virus, complete genome
Length=3166

 Score = 59.9 bits (65),  Expect = 9e-08
 Identities = 40/45 (89%), Gaps = 0/45 (0%)
 Strand=Plus/Minus

Query  336   CTTCTCTGTCACCAGGCAGTTCCGAGCAGCCAGGTCCCTGTGGAT  380
             |||||| | ||| |||||||| |||||||||||||||||||| ||
Sbjct  1558  CTTCTCAGACACAAGGCAGTTGCGAGCAGCCAGGTCCCTGTGTAT  1514


>M10455.1 UR2 sarcoma virus, complete genome
Length=3166

 Score = 59.9 bits (65),  Expect = 9e-08
 Identities = 40/45 (89%), Gaps = 0/45 (0%)
 Strand=Plus/Minus

Query  336   CTTCTCTGTCACCAGGCAGTTCCGAGCAGCCAGGTCCCTGTGGAT  380
             |||||| | ||| |||||||| |||||||||||||||||||| ||
Sbjct  1558  CTTCTCAGACACAAGGCAGTTGCGAGCAGCCAGGTCCCTGTGTAT  1514


>NC_028379.1 Elephant endotheliotropic herpesvirus 4 isolate North 
American NAP69, complete genome
Length=205896

 Score = 34.6 bits (37),  Expect = 3.5
 Identities = 23/26 (88%), Gaps = 0/26 (0%)
 Strand=Plus/Plus

Query  215     CGTAGTTAAGGGCCTCAGGGGCAGTC  240
               |||||||||||  |||||||||| ||
Sbjct  136868  CGTAGTTAAGGAACTCAGGGGCAATC  136893


>KT832477.1 Elephant endotheliotropic herpesvirus 4 isolate North 
American NAP69, complete genome
Length=205896

 Score = 34.6 bits (37),  Expect = 3.5
 Identities = 23/26 (88%), Gaps = 0/26 (0%)
 Strand=Plus/Plus

Query  215     CGTAGTTAAGGGCCTCAGGGGCAGTC  240
               |||||||||||  |||||||||| ||
Sbjct  136868  CGTAGTTAAGGAACTCAGGGGCAATC  136893


>NC_034618.1 Ranid herpesvirus 3 isolate FO1_2015, complete genome
Length=207914

 Score = 33.7 bits (36),  Expect = 3.5
 Identities = 18/18 (100%), Gaps = 0/18 (0%)
 Strand=Plus/Plus

Query  101    CAAACTCCCGTGTCTGCT  118
              ||||||||||||||||||
Sbjct  30520  CAAACTCCCGTGTCTGCT  30537


>NC_021168.1 Baboon adenovirus 3 isolate BaAdV-2, complete genome
Length=34391

 Score = 33.7 bits (36),  Expect = 3.5
 Identities = 18/18 (100%), Gaps = 0/18 (0%)
 Strand=Plus/Minus

Query  257    GTCTGAGGCCCGCTGAGG  274
              ||||||||||||||||||
Sbjct  25662  GTCTGAGGCCCGCTGAGG  25645


>KC693023.1 Simian adenovirus C isolate BaAdV-3, complete genome
Length=34402

 Score = 33.7 bits (36),  Expect = 3.5
 Identities = 18/18 (100%), Gaps = 0/18 (0%)
 Strand=Plus/Minus

Query  257    GTCTGAGGCCCGCTGAGG  274
              ||||||||||||||||||
Sbjct  25681  GTCTGAGGCCCGCTGAGG  25664


>JN226749.1 Human adenovirus 20, complete genome
Length=35181

 Score = 33.7 bits (36),  Expect = 3.5
 Identities = 21/23 (91%), Gaps = 0/23 (0%)
 Strand=Plus/Plus

Query  215   CGTAGTTAAGGGCCTCAGGGGCA  237
             |||||||||||||||| | ||||
Sbjct  5258  CGTAGTTAAGGGCCTCGGCGGCA  5280


>KX832224.1 Ranid herpesvirus 3 isolate FO1_2015, complete genome
Length=207914

 Score = 33.7 bits (36),  Expect = 3.5
 Identities = 18/18 (100%), Gaps = 0/18 (0%)
 Strand=Plus/Plus

Query  101    CAAACTCCCGTGTCTGCT  118
              ||||||||||||||||||
Sbjct  30520  CAAACTCCCGTGTCTGCT  30537


>KC693022.1 Baboon adenovirus 3 isolate BaAdV-2, complete genome
Length=34391

 Score = 33.7 bits (36),  Expect = 3.5
 Identities = 18/18 (100%), Gaps = 0/18 (0%)
 Strand=Plus/Minus

Query  257    GTCTGAGGCCCGCTGAGG  274
              ||||||||||||||||||
Sbjct  25662  GTCTGAGGCCCGCTGAGG  25645


Lambda      K        H
   0.634    0.408    0.912 

Gapped
Lambda      K        H
   0.625    0.410    0.780 

Effective search space used: 49784010859


Query= taxID11780_TRINITY_DN1_c0_g1_i4 len=246 path=[0:0-130 2:131-193
5:194-245]

Length=246
                                                                      Score        E
Sequences producing significant alignments:                          (Bits)     Value

NC_043382.1 Snyder-Theilen feline sarcoma virus genomic sequence      220        2e-56
M22820.1 Snyder-Theilen feline sarcoma virus genomic sequence, se...  220        2e-56
NC_001403.1 Fujinami sarcoma virus, complete genome                   96.0       6e-19
AF033810.1 Fujinami sarcoma virus, complete genome                    96.0       6e-19
KX574342.1 Cod iridovirus isolate GAM14001, complete genome           56.3       6e-07
NC_040603.1 Red-crowned crane parvovirus isolate yc-7, complete g...  47.3       3e-04
KY312546.1 Red-crowned crane parvovirus isolate yc-7, complete ge...  47.3       3e-04
NC_048209.1 Zambian malbrouck virus 1 isolate SHFVagmMal_seqID_01...  41.0       0.013
KT166441.1 Zambian malbrouck virus 1 isolate SHFVagmMal_seqID_01,...  41.0       0.013
NC_030402.1 Ungulate bocaparvovirus 6 strain Ungulate bocaparvovi...  37.4       0.15 
KU172421.1 Ungulate bocaparvovirus 6 strain Ungulate bocaparvovir...  37.4       0.15 
NC_034618.1 Ranid herpesvirus 3 isolate FO1_2015, complete genome     33.7       1.9  
KX832224.1 Ranid herpesvirus 3 isolate FO1_2015, complete genome      33.7       1.9  
NC_028379.1 Elephant endotheliotropic herpesvirus 4 isolate North...  31.9       6.5  
U01866.1 Equine infectious anemia virus clone pSPEIAV19, complete...  31.9       6.5  
KC811837.1 Pigeon mesivirus 2 strain pigeon/GALII5-PiMeV/2011/HUN...  31.9       6.5  
KT832477.1 Elephant endotheliotropic herpesvirus 4 isolate North ...  31.9       6.5  


>NC_043382.1 Snyder-Theilen feline sarcoma virus genomic sequence
Length=4901

 Score = 220 bits (243),  Expect = 2e-56
 Identities = 156/179 (87%), Gaps = 0/179 (0%)
 Strand=Plus/Minus

Query  16    GGCTCATAGGCCCAGCACTGCTCCATGAGCCTGAAGACCGCATCAGGGCACAGCTCTGGG  75
             ||||| ||||||||||||||||||||||||||||| || || || ||||||||||| |||
Sbjct  3243  GGCTCGTAGGCCCAGCACTGCTCCATGAGCCTGAACACAGCGTCGGGGCACAGCTCGGGG  3184

Query  76    CAAGGCAGACGATGCCCCTTTTCTACAAACTCCCGTGTCTGCTGATTGGTGAGGTTGGGA  135
             || ||||| ||    |||||||| |||||||| || |||||||||||| |||||||||| 
Sbjct  3183  CAGGGCAGGCGGCCACCCTTTTCCACAAACTCGCGGGTCTGCTGATTGCTGAGGTTGGGG  3124

Query  136   TAGGGTGAGGCCCCCAGGCTGAAGGTCTCCCACAGCAAAATGCCAAAGCTCCACACATC  194
             ||||| ||||| |||||||||||||||||||| ||||| ||||| ||||||||||| ||
Sbjct  3123  TAGGGGGAGGCGCCCAGGCTGAAGGTCTCCCATAGCAAGATGCCGAAGCTCCACACGTC  3065


>M22820.1 Snyder-Theilen feline sarcoma virus genomic sequence, 
sequence
Length=4901

 Score = 220 bits (243),  Expect = 2e-56
 Identities = 156/179 (87%), Gaps = 0/179 (0%)
 Strand=Plus/Minus

Query  16    GGCTCATAGGCCCAGCACTGCTCCATGAGCCTGAAGACCGCATCAGGGCACAGCTCTGGG  75
             ||||| ||||||||||||||||||||||||||||| || || || ||||||||||| |||
Sbjct  3243  GGCTCGTAGGCCCAGCACTGCTCCATGAGCCTGAACACAGCGTCGGGGCACAGCTCGGGG  3184

Query  76    CAAGGCAGACGATGCCCCTTTTCTACAAACTCCCGTGTCTGCTGATTGGTGAGGTTGGGA  135
             || ||||| ||    |||||||| |||||||| || |||||||||||| |||||||||| 
Sbjct  3183  CAGGGCAGGCGGCCACCCTTTTCCACAAACTCGCGGGTCTGCTGATTGCTGAGGTTGGGG  3124

Query  136   TAGGGTGAGGCCCCCAGGCTGAAGGTCTCCCACAGCAAAATGCCAAAGCTCCACACATC  194
             ||||| ||||| |||||||||||||||||||| ||||| ||||| ||||||||||| ||
Sbjct  3123  TAGGGGGAGGCGCCCAGGCTGAAGGTCTCCCATAGCAAGATGCCGAAGCTCCACACGTC  3065


>NC_001403.1 Fujinami sarcoma virus, complete genome
Length=4788

 Score = 96.0 bits (105),  Expect = 6e-19
 Identities = 129/180 (72%), Gaps = 0/180 (0%)
 Strand=Plus/Minus

Query  15    AGGCTCATAGGCCCAGCACTGCTCCATGAGCCTGAAGACCGCATCAGGGCACAGCTCTGG  74
             ||| || ||  |||||||  ||| ||| || | | | ||  | || |||||| |||| ||
Sbjct  3862  AGGGTCGTACTCCCAGCAGCGCTGCATCAGGCGGTACACGTCCTCGGGGCACTGCTCCGG  3803

Query  75    GCAAGGCAGACGATGCCCCTTTTCTACAAACTCCCGTGTCTGCTGATTGGTGAGGTTGGG  134
             |     ||| ||    ||||  || |    ||| || |||||||| ||| ||||||||| 
Sbjct  3802  GGGCTCCAGCCGCACGCCCTGCTCGATGGCCTCGCGCGTCTGCTGGTTGCTGAGGTTGGC  3743

Query  135   ATAGGGTGAGGCCCCCAGGCTGAAGGTCTCCCACAGCAAAATGCCAAAGCTCCACACATC  194
              |||||   ||| |||||||||||||  ||||||||||  || |||||||||||||| ||
Sbjct  3742  GTAGGGCACGGCGCCCAGGCTGAAGGCTTCCCACAGCAGGATCCCAAAGCTCCACACGTC  3683


>AF033810.1 Fujinami sarcoma virus, complete genome
Length=4788

 Score = 96.0 bits (105),  Expect = 6e-19
 Identities = 129/180 (72%), Gaps = 0/180 (0%)
 Strand=Plus/Minus

Query  15    AGGCTCATAGGCCCAGCACTGCTCCATGAGCCTGAAGACCGCATCAGGGCACAGCTCTGG  74
             ||| || ||  |||||||  ||| ||| || | | | ||  | || |||||| |||| ||
Sbjct  3862  AGGGTCGTACTCCCAGCAGCGCTGCATCAGGCGGTACACGTCCTCGGGGCACTGCTCCGG  3803

Query  75    GCAAGGCAGACGATGCCCCTTTTCTACAAACTCCCGTGTCTGCTGATTGGTGAGGTTGGG  134
             |     ||| ||    ||||  || |    ||| || |||||||| ||| ||||||||| 
Sbjct  3802  GGGCTCCAGCCGCACGCCCTGCTCGATGGCCTCGCGCGTCTGCTGGTTGCTGAGGTTGGC  3743

Query  135   ATAGGGTGAGGCCCCCAGGCTGAAGGTCTCCCACAGCAAAATGCCAAAGCTCCACACATC  194
              |||||   ||| |||||||||||||  ||||||||||  || |||||||||||||| ||
Sbjct  3742  GTAGGGCACGGCGCCCAGGCTGAAGGCTTCCCACAGCAGGATCCCAAAGCTCCACACGTC  3683


>KX574342.1 Cod iridovirus isolate GAM14001, complete genome
Length=114865

 Score = 56.3 bits (61),  Expect = 6e-07
 Identities = 32/33 (97%), Gaps = 0/33 (0%)
 Strand=Plus/Minus

Query  195   CTGTCTCTTATACACATCTGACGCTGCCGACGA  227
             ||||||||||||||||| |||||||||||||||
Sbjct  1356  CTGTCTCTTATACACATTTGACGCTGCCGACGA  1324


>NC_040603.1 Red-crowned crane parvovirus isolate yc-7, complete 
genome
Length=5515

 Score = 47.3 bits (51),  Expect = 3e-04
 Identities = 30/33 (91%), Gaps = 0/33 (0%)
 Strand=Plus/Plus

Query  195   CTGTCTCTTATACACATCTGACGCTGCCGACGA  227
             ||||| |||||||| ||||||||||||| ||||
Sbjct  5380  CTGTCACTTATACATATCTGACGCTGCCTACGA  5412


>KY312546.1 Red-crowned crane parvovirus isolate yc-7, complete 
genome
Length=5515

 Score = 47.3 bits (51),  Expect = 3e-04
 Identities = 30/33 (91%), Gaps = 0/33 (0%)
 Strand=Plus/Plus

Query  195   CTGTCTCTTATACACATCTGACGCTGCCGACGA  227
             ||||| |||||||| ||||||||||||| ||||
Sbjct  5380  CTGTCACTTATACATATCTGACGCTGCCTACGA  5412


>NC_048209.1 Zambian malbrouck virus 1 isolate SHFVagmMal_seqID_01, 
partial genome
Length=15307

 Score = 41.0 bits (44),  Expect = 0.013
 Identities = 25/27 (93%), Gaps = 0/27 (0%)
 Strand=Plus/Plus

Query  195  CTGTCTCTTATACACATCTGACGCTGC  221
            |||||||||||||||||||| | ||||
Sbjct  214  CTGTCTCTTATACACATCTGCCACTGC  240


>KT166441.1 Zambian malbrouck virus 1 isolate SHFVagmMal_seqID_01, 
partial genome
Length=15307

 Score = 41.0 bits (44),  Expect = 0.013
 Identities = 25/27 (93%), Gaps = 0/27 (0%)
 Strand=Plus/Plus

Query  195  CTGTCTCTTATACACATCTGACGCTGC  221
            |||||||||||||||||||| | ||||
Sbjct  214  CTGTCTCTTATACACATCTGCCACTGC  240


>NC_030402.1 Ungulate bocaparvovirus 6 strain Ungulate bocaparvovirus 
6 strain USII/03, complete genome
Length=5224

 Score = 37.4 bits (40),  Expect = 0.15
 Identities = 29/35 (83%), Gaps = 0/35 (0%)
 Strand=Plus/Minus

Query  194  CCTGTCTCTTATACACATCTGACGCTGCCGACGAA  228
            ||||||| |||  |||||||||||||  |||| ||
Sbjct  80   CCTGTCTATTAGCCACATCTGACGCTCACGACAAA  46


>KU172421.1 Ungulate bocaparvovirus 6 strain Ungulate bocaparvovirus 
6 strain USII/03, complete genome
Length=5224

 Score = 37.4 bits (40),  Expect = 0.15
 Identities = 29/35 (83%), Gaps = 0/35 (0%)
 Strand=Plus/Minus

Query  194  CCTGTCTCTTATACACATCTGACGCTGCCGACGAA  228
            ||||||| |||  |||||||||||||  |||| ||
Sbjct  80   CCTGTCTATTAGCCACATCTGACGCTCACGACAAA  46


>NC_034618.1 Ranid herpesvirus 3 isolate FO1_2015, complete genome
Length=207914

 Score = 33.7 bits (36),  Expect = 1.9
 Identities = 18/18 (100%), Gaps = 0/18 (0%)
 Strand=Plus/Plus

Query  101    CAAACTCCCGTGTCTGCT  118
              ||||||||||||||||||
Sbjct  30520  CAAACTCCCGTGTCTGCT  30537


>KX832224.1 Ranid herpesvirus 3 isolate FO1_2015, complete genome
Length=207914

 Score = 33.7 bits (36),  Expect = 1.9
 Identities = 18/18 (100%), Gaps = 0/18 (0%)
 Strand=Plus/Plus

Query  101    CAAACTCCCGTGTCTGCT  118
              ||||||||||||||||||
Sbjct  30520  CAAACTCCCGTGTCTGCT  30537


>NC_028379.1 Elephant endotheliotropic herpesvirus 4 isolate North 
American NAP69, complete genome
Length=205896

 Score = 31.9 bits (34),  Expect = 6.5
 Identities = 17/17 (100%), Gaps = 0/17 (0%)
 Strand=Plus/Plus

Query  163    TCCCACAGCAAAATGCC  179
              |||||||||||||||||
Sbjct  73897  TCCCACAGCAAAATGCC  73913


>U01866.1 Equine infectious anemia virus clone pSPEIAV19, complete 
genome
Length=8359

 Score = 31.9 bits (34),  Expect = 6.5
 Identities = 20/22 (91%), Gaps = 0/22 (0%)
 Strand=Plus/Plus

Query  155   TGAAGGTCTCCCACAGCAAAAT  176
             |||||| |||||||||||| ||
Sbjct  5650  TGAAGGACTCCCACAGCAACAT  5671


>KC811837.1 Pigeon mesivirus 2 strain pigeon/GALII5-PiMeV/2011/HUN, 
complete genome
Length=9192

 Score = 31.9 bits (34),  Expect = 6.5
 Identities = 25/29 (86%), Gaps = 1/29 (3%)
 Strand=Plus/Plus

Query  155   TGAAGGTCTCCCACAGCAAAATGCCAAAG  183
             |||||||||||||||| |  ||||| |||
Sbjct  6844  TGAAGGTCTCCCACAG-ATCATGCCTAAG  6871


>KT832477.1 Elephant endotheliotropic herpesvirus 4 isolate North 
American NAP69, complete genome
Length=205896

 Score = 31.9 bits (34),  Expect = 6.5
 Identities = 17/17 (100%), Gaps = 0/17 (0%)
 Strand=Plus/Plus

Query  163    TCCCACAGCAAAATGCC  179
              |||||||||||||||||
Sbjct  73897  TCCCACAGCAAAATGCC  73913


Lambda      K        H
   0.634    0.408    0.912 

Gapped
Lambda      K        H
   0.625    0.410    0.780 

Effective search space used: 26790420453


Query= taxID11780_TRINITY_DN1_c0_g1_i5 len=368 path=[1:0-63 2:64-126
3:127-312 4:313-367]

Length=368
                                                                      Score        E
Sequences producing significant alignments:                          (Bits)     Value

NC_043382.1 Snyder-Theilen feline sarcoma virus genomic sequence      364        1e-99
M22820.1 Snyder-Theilen feline sarcoma virus genomic sequence, se...  364        1e-99
NC_001403.1 Fujinami sarcoma virus, complete genome                   250        2e-65
AF033810.1 Fujinami sarcoma virus, complete genome                    250        2e-65
NC_001499.1 Abelson murine leukemia virus, complete genome            60.8       2e-08
AF033812.1 Abelson murine leukemia virus, complete genome             60.8       2e-08
NC_001618.1 UR2 sarcoma virus, complete genome                        59.9       7e-08
M10455.1 UR2 sarcoma virus, complete genome                           59.9       7e-08
MK227353.1 Corella adenovirus 1 isolate CorAdV1/Melbourne/2015, c...  40.1       0.068
NC_048209.1 Zambian malbrouck virus 1 isolate SHFVagmMal_seqID_01...  35.6       0.83 
KT166441.1 Zambian malbrouck virus 1 isolate SHFVagmMal_seqID_01,...  35.6       0.83 
NC_028379.1 Elephant endotheliotropic herpesvirus 4 isolate North...  34.6       2.9  
KT832477.1 Elephant endotheliotropic herpesvirus 4 isolate North ...  34.6       2.9  
NC_021168.1 Baboon adenovirus 3 isolate BaAdV-2, complete genome      33.7       2.9  
KC693023.1 Simian adenovirus C isolate BaAdV-3, complete genome       33.7       2.9  
JN226749.1 Human adenovirus 20, complete genome                       33.7       2.9  
KC693022.1 Baboon adenovirus 3 isolate BaAdV-2, complete genome       33.7       2.9  


>NC_043382.1 Snyder-Theilen feline sarcoma virus genomic sequence
Length=4901

 Score = 364 bits (403),  Expect = 1e-99
 Identities = 263/304 (87%), Gaps = 0/304 (0%)
 Strand=Plus/Minus

Query  65    GGGATAGGGTGAGGCCCCCAGGCTGAAGGTCTCCCACAGCAAAATGCCAAAGCTCCACAC  124
             ||| ||||| ||||| |||||||||||||||||||| ||||| ||||| |||||||||||
Sbjct  3127  GGGGTAGGGGGAGGCGCCCAGGCTGAAGGTCTCCCATAGCAAGATGCCGAAGCTCCACAC  3068

Query  125   ATCACTCTCTGAGGAGTAGCGTCCGTAGTTAAGGGCCTCAGGGGCAGTCCACTTAACAGG  184
              || ||||| ||||| ||||| ||||||||||| ||||| || || |||||||| || ||
Sbjct  3067  GTCGCTCTCAGAGGAATAGCGGCCGTAGTTAAGAGCCTCGGGTGCCGTCCACTTCACCGG  3008

Query  185   GACTTGTCTGAGGCCCGCTGAGGCGGCATAGATCCCATCAGCTTCTTCGCGGGACATCCC  244
              ||| ||||||||||| ||||||| || ||||||||||| ||||| || |||||||||||
Sbjct  3007  AACTAGTCTGAGGCCCCCTGAGGCCGCGTAGATCCCATCGGCTTCCTCCCGGGACATCCC  2948

Query  245   AAAGTCGCTGATCTTCAGGACATTCTTCTCTGTCACCAGGCAGTTCCGAGCAGCCAGGTC  304
              ||||| |||||||||||||| |||||||| ||||||||||||||||||||||| |||||
Sbjct  2947  GAAGTCACTGATCTTCAGGACGTTCTTCTCCGTCACCAGGCAGTTCCGAGCAGCTAGGTC  2888

Query  305   CCTGTGGATACAACACTTGCTTTCCAAGTATTCCATGCCAGCAGCTGCGTCCCCTACCAT  364
             || |||||| || |||||||| |||| ||| |||||||| || || ||||| || |||||
Sbjct  2887  CCGGTGGATGCAGCACTTGCTCTCCAGGTACTCCATGCCCGCGGCCGCGTCGCCCACCAT  2828

Query  365   CTGC  368
             ||||
Sbjct  2827  CTGC  2824


>M22820.1 Snyder-Theilen feline sarcoma virus genomic sequence, 
sequence
Length=4901

 Score = 364 bits (403),  Expect = 1e-99
 Identities = 263/304 (87%), Gaps = 0/304 (0%)
 Strand=Plus/Minus

Query  65    GGGATAGGGTGAGGCCCCCAGGCTGAAGGTCTCCCACAGCAAAATGCCAAAGCTCCACAC  124
             ||| ||||| ||||| |||||||||||||||||||| ||||| ||||| |||||||||||
Sbjct  3127  GGGGTAGGGGGAGGCGCCCAGGCTGAAGGTCTCCCATAGCAAGATGCCGAAGCTCCACAC  3068

Query  125   ATCACTCTCTGAGGAGTAGCGTCCGTAGTTAAGGGCCTCAGGGGCAGTCCACTTAACAGG  184
              || ||||| ||||| ||||| ||||||||||| ||||| || || |||||||| || ||
Sbjct  3067  GTCGCTCTCAGAGGAATAGCGGCCGTAGTTAAGAGCCTCGGGTGCCGTCCACTTCACCGG  3008

Query  185   GACTTGTCTGAGGCCCGCTGAGGCGGCATAGATCCCATCAGCTTCTTCGCGGGACATCCC  244
              ||| ||||||||||| ||||||| || ||||||||||| ||||| || |||||||||||
Sbjct  3007  AACTAGTCTGAGGCCCCCTGAGGCCGCGTAGATCCCATCGGCTTCCTCCCGGGACATCCC  2948

Query  245   AAAGTCGCTGATCTTCAGGACATTCTTCTCTGTCACCAGGCAGTTCCGAGCAGCCAGGTC  304
              ||||| |||||||||||||| |||||||| ||||||||||||||||||||||| |||||
Sbjct  2947  GAAGTCACTGATCTTCAGGACGTTCTTCTCCGTCACCAGGCAGTTCCGAGCAGCTAGGTC  2888

Query  305   CCTGTGGATACAACACTTGCTTTCCAAGTATTCCATGCCAGCAGCTGCGTCCCCTACCAT  364
             || |||||| || |||||||| |||| ||| |||||||| || || ||||| || |||||
Sbjct  2887  CCGGTGGATGCAGCACTTGCTCTCCAGGTACTCCATGCCCGCGGCCGCGTCGCCCACCAT  2828

Query  365   CTGC  368
             ||||
Sbjct  2827  CTGC  2824


>NC_001403.1 Fujinami sarcoma virus, complete genome
Length=4788

 Score = 250 bits (276),  Expect = 2e-65
 Identities = 234/298 (79%), Gaps = 0/298 (0%)
 Strand=Plus/Minus

Query  69    TAGGGTGAGGCCCCCAGGCTGAAGGTCTCCCACAGCAAAATGCCAAAGCTCCACACATCA  128
             |||||   ||| |||||||||||||  ||||||||||  || |||||||||||||| || 
Sbjct  3741  TAGGGCACGGCGCCCAGGCTGAAGGCTTCCCACAGCAGGATCCCAAAGCTCCACACGTCG  3682

Query  129   CTCTCTGAGGAGTAGCGTCCGTAGTTAAGGGCCTCAGGGGCAGTCCACTTAACAGGGACT  188
             ||||| |||  ||| |  ||||| || || ||||| ||||||||||| || || ||||  
Sbjct  3681  CTCTCCGAGCTGTACCAGCCGTAATTCAGAGCCTCGGGGGCAGTCCATTTCACGGGGATC  3622

Query  189   TGTCTGAGGCCCGCTGAGGCGGCATAGATCCCATCAGCTTCTTCGCGGGACATCCCAAAG  248
             ||  | | |||| | | || ||||||||  |||||  | || |  || ||||||||||||
Sbjct  3621  TGCTTCATGCCCCCCGTGGAGGCATAGACACCATCCTCCTCCTGCCGCGACATCCCAAAG  3562

Query  249   TCGCTGATCTTCAGGACATTCTTCTCTGTCACCAGGCAGTTCCGAGCAGCCAGGTCCCTG  308
             |||||||| ||||||   ||||| ||||||||||||||||| || |||||||||||||||
Sbjct  3561  TCGCTGATTTTCAGGGTGTTCTTTTCTGTCACCAGGCAGTTGCGGGCAGCCAGGTCCCTG  3502

Query  309   TGGATACAACACTTGCTTTCCAAGTATTCCATGCCAGCAGCTGCGTCCCCTACCATCT  366
             ||||| ||   ||||||||||| ||| |||||||| || || || | | | | |||||
Sbjct  3501  TGGATGCAGTGCTTGCTTTCCAGGTACTCCATGCCCGCCGCGGCATTCTCCATCATCT  3444


>AF033810.1 Fujinami sarcoma virus, complete genome
Length=4788

 Score = 250 bits (276),  Expect = 2e-65
 Identities = 234/298 (79%), Gaps = 0/298 (0%)
 Strand=Plus/Minus

Query  69    TAGGGTGAGGCCCCCAGGCTGAAGGTCTCCCACAGCAAAATGCCAAAGCTCCACACATCA  128
             |||||   ||| |||||||||||||  ||||||||||  || |||||||||||||| || 
Sbjct  3741  TAGGGCACGGCGCCCAGGCTGAAGGCTTCCCACAGCAGGATCCCAAAGCTCCACACGTCG  3682

Query  129   CTCTCTGAGGAGTAGCGTCCGTAGTTAAGGGCCTCAGGGGCAGTCCACTTAACAGGGACT  188
             ||||| |||  ||| |  ||||| || || ||||| ||||||||||| || || ||||  
Sbjct  3681  CTCTCCGAGCTGTACCAGCCGTAATTCAGAGCCTCGGGGGCAGTCCATTTCACGGGGATC  3622

Query  189   TGTCTGAGGCCCGCTGAGGCGGCATAGATCCCATCAGCTTCTTCGCGGGACATCCCAAAG  248
             ||  | | |||| | | || ||||||||  |||||  | || |  || ||||||||||||
Sbjct  3621  TGCTTCATGCCCCCCGTGGAGGCATAGACACCATCCTCCTCCTGCCGCGACATCCCAAAG  3562

Query  249   TCGCTGATCTTCAGGACATTCTTCTCTGTCACCAGGCAGTTCCGAGCAGCCAGGTCCCTG  308
             |||||||| ||||||   ||||| ||||||||||||||||| || |||||||||||||||
Sbjct  3561  TCGCTGATTTTCAGGGTGTTCTTTTCTGTCACCAGGCAGTTGCGGGCAGCCAGGTCCCTG  3502

Query  309   TGGATACAACACTTGCTTTCCAAGTATTCCATGCCAGCAGCTGCGTCCCCTACCATCT  366
             ||||| ||   ||||||||||| ||| |||||||| || || || | | | | |||||
Sbjct  3501  TGGATGCAGTGCTTGCTTTCCAGGTACTCCATGCCCGCCGCGGCATTCTCCATCATCT  3444


>NC_001499.1 Abelson murine leukemia virus, complete genome
Length=5894

 Score = 60.8 bits (66),  Expect = 2e-08
 Identities = 51/63 (81%), Gaps = 0/63 (0%)
 Strand=Plus/Minus

Query  279   ACCAGGCAGTTCCGAGCAGCCAGGTCCCTGTGGATACAACACTTGCTTTCCAAGTATTCC  338
             |||||||||||||| ||||| ||||| ||||||||  |   |||  | |||||||| |||
Sbjct  2095  ACCAGGCAGTTCCGGGCAGCAAGGTCTCTGTGGATGAAGTTCTTCTTCTCCAAGTACTCC  2036

Query  339   ATG  341
             |||
Sbjct  2035  ATG  2033


>AF033812.1 Abelson murine leukemia virus, complete genome
Length=5894

 Score = 60.8 bits (66),  Expect = 2e-08
 Identities = 51/63 (81%), Gaps = 0/63 (0%)
 Strand=Plus/Minus

Query  279   ACCAGGCAGTTCCGAGCAGCCAGGTCCCTGTGGATACAACACTTGCTTTCCAAGTATTCC  338
             |||||||||||||| ||||| ||||| ||||||||  |   |||  | |||||||| |||
Sbjct  2095  ACCAGGCAGTTCCGGGCAGCAAGGTCTCTGTGGATGAAGTTCTTCTTCTCCAAGTACTCC  2036

Query  339   ATG  341
             |||
Sbjct  2035  ATG  2033


>NC_001618.1 UR2 sarcoma virus, complete genome
Length=3166

 Score = 59.9 bits (65),  Expect = 7e-08
 Identities = 40/45 (89%), Gaps = 0/45 (0%)
 Strand=Plus/Minus

Query  269   CTTCTCTGTCACCAGGCAGTTCCGAGCAGCCAGGTCCCTGTGGAT  313
             |||||| | ||| |||||||| |||||||||||||||||||| ||
Sbjct  1558  CTTCTCAGACACAAGGCAGTTGCGAGCAGCCAGGTCCCTGTGTAT  1514


>M10455.1 UR2 sarcoma virus, complete genome
Length=3166

 Score = 59.9 bits (65),  Expect = 7e-08
 Identities = 40/45 (89%), Gaps = 0/45 (0%)
 Strand=Plus/Minus

Query  269   CTTCTCTGTCACCAGGCAGTTCCGAGCAGCCAGGTCCCTGTGGAT  313
             |||||| | ||| |||||||| |||||||||||||||||||| ||
Sbjct  1558  CTTCTCAGACACAAGGCAGTTGCGAGCAGCCAGGTCCCTGTGTAT  1514


>MK227353.1 Corella adenovirus 1 isolate CorAdV1/Melbourne/2015, 
complete genome
Length=27209

 Score = 40.1 bits (43),  Expect = 0.068
 Identities = 26/29 (90%), Gaps = 0/29 (0%)
 Strand=Plus/Minus

Query  37     TGGGCTCGGAGATGTGTATAAGAGACAGG  65
              ||||| |||||||||||| |||| |||||
Sbjct  27131  TGGGCGCGGAGATGTGTAGAAGATACAGG  27103


>NC_048209.1 Zambian malbrouck virus 1 isolate SHFVagmMal_seqID_01, 
partial genome
Length=15307

 Score = 35.6 bits (38),  Expect = 0.83
 Identities = 19/19 (100%), Gaps = 0/19 (0%)
 Strand=Plus/Minus

Query  46   AGATGTGTATAAGAGACAG  64
            |||||||||||||||||||
Sbjct  232  AGATGTGTATAAGAGACAG  214


>KT166441.1 Zambian malbrouck virus 1 isolate SHFVagmMal_seqID_01, 
partial genome
Length=15307

 Score = 35.6 bits (38),  Expect = 0.83
 Identities = 19/19 (100%), Gaps = 0/19 (0%)
 Strand=Plus/Minus

Query  46   AGATGTGTATAAGAGACAG  64
            |||||||||||||||||||
Sbjct  232  AGATGTGTATAAGAGACAG  214


>NC_028379.1 Elephant endotheliotropic herpesvirus 4 isolate North 
American NAP69, complete genome
Length=205896

 Score = 34.6 bits (37),  Expect = 2.9
 Identities = 23/26 (88%), Gaps = 0/26 (0%)
 Strand=Plus/Plus

Query  148     CGTAGTTAAGGGCCTCAGGGGCAGTC  173
               |||||||||||  |||||||||| ||
Sbjct  136868  CGTAGTTAAGGAACTCAGGGGCAATC  136893


>KT832477.1 Elephant endotheliotropic herpesvirus 4 isolate North 
American NAP69, complete genome
Length=205896

 Score = 34.6 bits (37),  Expect = 2.9
 Identities = 23/26 (88%), Gaps = 0/26 (0%)
 Strand=Plus/Plus

Query  148     CGTAGTTAAGGGCCTCAGGGGCAGTC  173
               |||||||||||  |||||||||| ||
Sbjct  136868  CGTAGTTAAGGAACTCAGGGGCAATC  136893


>NC_021168.1 Baboon adenovirus 3 isolate BaAdV-2, complete genome
Length=34391

 Score = 33.7 bits (36),  Expect = 2.9
 Identities = 18/18 (100%), Gaps = 0/18 (0%)
 Strand=Plus/Minus

Query  190    GTCTGAGGCCCGCTGAGG  207
              ||||||||||||||||||
Sbjct  25662  GTCTGAGGCCCGCTGAGG  25645


>KC693023.1 Simian adenovirus C isolate BaAdV-3, complete genome
Length=34402

 Score = 33.7 bits (36),  Expect = 2.9
 Identities = 18/18 (100%), Gaps = 0/18 (0%)
 Strand=Plus/Minus

Query  190    GTCTGAGGCCCGCTGAGG  207
              ||||||||||||||||||
Sbjct  25681  GTCTGAGGCCCGCTGAGG  25664


>JN226749.1 Human adenovirus 20, complete genome
Length=35181

 Score = 33.7 bits (36),  Expect = 2.9
 Identities = 21/23 (91%), Gaps = 0/23 (0%)
 Strand=Plus/Plus

Query  148   CGTAGTTAAGGGCCTCAGGGGCA  170
             |||||||||||||||| | ||||
Sbjct  5258  CGTAGTTAAGGGCCTCGGCGGCA  5280


>KC693022.1 Baboon adenovirus 3 isolate BaAdV-2, complete genome
Length=34391

 Score = 33.7 bits (36),  Expect = 2.9
 Identities = 18/18 (100%), Gaps = 0/18 (0%)
 Strand=Plus/Minus

Query  190    GTCTGAGGCCCGCTGAGG  207
              ||||||||||||||||||
Sbjct  25662  GTCTGAGGCCCGCTGAGG  25645


Lambda      K        H
   0.634    0.408    0.912 

Gapped
Lambda      K        H
   0.625    0.410    0.780 

Effective search space used: 41588608580


Query= taxID11786_TRINITY_DN0_c0_g1_i1 len=692 path=[0:0-691]

Length=692
                                                                      Score        E
Sequences producing significant alignments:                          (Bits)     Value

NC_001702.1 Murine type C retrovirus, complete genome                 713        0.0   
X94150.1 Retroviridae complete genome (murine type C retrovirus)      713        0.0   
NC_029853.1 Mus musculus mobilized endogenous polytropic provirus...  711        0.0   
FJ544577.2 Mus musculus mobilized endogenous polytropic provirus ...  711        0.0   
NC_001501.1 Moloney murine leukemia virus, complete genome            690        0.0   
AF033811.1 Moloney murine leukemia virus, complete genome             690        0.0   
NC_007815.2 PreXMRV-1 provirus, complete genome                       643        0.0   
FR871849.1 PreXMRV-1 complete proviral genome                         643        0.0   
NC_001362.1 Friend murine leukemia virus FB29 complete genome         600        2e-170
Z11128.1 Friend murine leukemia virus FB29 complete genome            600        2e-170
NC_001819.1 Rauscher murine leukemia virus, complete genome           559        6e-158
NC_001940.1 Feline leukemia virus, complete genome                    209        1e-52 
AF052723.1 Feline leukemia virus strain Rickard subgroup A, compl...  209        1e-52 
NC_001500.1 Spleen focus-forming virus, complete genome               158        2e-37 
K00021.1 Friend spleen focus-forming virus (proviral), complete g...  158        2e-37 
NC_043382.1 Snyder-Theilen feline sarcoma virus genomic sequence      56.3       2e-06 
M22820.1 Snyder-Theilen feline sarcoma virus genomic sequence, se...  56.3       2e-06 
NC_014474.1 Simian retrovirus 4 strain SRV4/TEX/2009/V1, complete...  47.3       9e-04 
FJ971077.1 Simian retrovirus 4 strain SRV4/TEX/2009/V1, complete ...  47.3       9e-04 
NC_001987.1 Ateline herpesvirus 3 complete genome                     35.6       1.6   
AF083424.1 Ateline herpesvirus 3 complete genome                      35.6       1.6   
NC_012564.1 Human bocavirus 3, complete genome                        34.6       5.6   
EU918736.1 Human bocavirus 3 strain W471, complete genome             34.6       5.6   
NC_022517.1 Baboon endogenous virus strain M7 proviral DNA, compl...  33.7       5.6   
NC_015934.1 Bat picornavirus 3, complete genome                       33.7       5.6   
AF296090.1 Porcine teschovirus 5 strain F 26 polyprotein gene, co...  33.7       5.6   
D10032.1 Baboon endogenous virus strain M7 proviral DNA, complete...  33.7       5.6   
HQ595344.1 Bat picornavirus 3 strain TLC5F, complete genome           33.7       5.6   


>NC_001702.1 Murine type C retrovirus, complete genome
Length=8135

 Score = 713 bits (790),  Expect = 0.0
 Identities = 572/690 (83%), Gaps = 0/690 (0%)
 Strand=Plus/Plus

Query  1     AGTAAAAGGAGCCTACCAAGCCCTCAACCTCACCAGTCCTGATAAAACCCAAGAGTGCTG  60
             ||||||||||||||| ||||| ||||||||||||||||| || | |||||||| ||||||
Sbjct  6657  AGTAAAAGGAGCCTATCAAGCACTCAACCTCACCAGTCCCGACAGAACCCAAGGGTGCTG  6716

Query  61    GTTATGCCTAGTATCGGGACCCCCATACTACGAGGGGGTTGCCGTCCTAGGTACCTACTC  120
             | | || || |||||||||||||| |||||||| ||||||||||||||||||||||||||
Sbjct  6717  GCTGTGTCTGGTATCGGGACCCCCCTACTACGAAGGGGTTGCCGTCCTAGGTACCTACTC  6776

Query  121   CAACCATACTTCTGCCCCAGCTAACTGCTCTGTGGCCTCTCAACACAAATTGACCTTGTC  180
             ||||||||| |||||||||||||||||||| |||||||| ||||||||  ||||| ||||
Sbjct  6777  CAACCATACCTCTGCCCCAGCTAACTGCTCCGTGGCCTCCCAACACAAGCTGACCCTGTC  6836

Query  181   CGAAGTGACCGGACAGGGACTCTGCATAGGAGCGGTCCCTAAAACCCATCAAGTCTTGTG  240
             |||||||||||| |||||||||||| ||||||| || || ||||||||||| | | ||||
Sbjct  6837  CGAAGTGACCGGGCAGGGACTCTGCGTAGGAGCAGTTCCCAAAACCCATCAGGCCCTGTG  6896

Query  241   TAATACCACCCAAAAGACAAGCGATGGGTCCTACTATTTGGCCGCTCCCACAGGAACTAC  300
             |||||||||||| ||| | ||||| |||||||||||| |||| |||||| | || || | 
Sbjct  6897  TAATACCACCCAGAAGGCGAGCGACGGGTCCTACTATCTGGCTGCTCCCGCCGGGACCAT  6956

Query  301   CTGGGCTTGTAGTACTGGACTTACTCCCTGTATCTCAACCACCATACTTGACCTCACCAC  360
             ||||||||| |  || || || ||||||||  | || |||||  ||||  ||||||||||
Sbjct  6957  CTGGGCTTGCAACACCGGGCTCACTCCCTGCCTATCTACCACTGTACTCAACCTCACCAC  7016

Query  361   CGATTACTGTGTCCTGGTCGAGCTTTGGCCAAGGGTGACCTACCATTCCCCTAGTTATGT  420
             |||||||||||||||||| ||||| ||||||| |||||||||||| |||||| |||||||
Sbjct  7017  CGATTACTGTGTCCTGGTTGAGCTCTGGCCAAAGGTGACCTACCACTCCCCTGGTTATGT  7076

Query  421   TTACCACCAATTTGAAAGACGAGCCAAATATAAAAGAGAACCCGTCTCACTAACTCTGGC  480
             |||  |||| ||||| |||  | |||||||||||||||| || || ||| ||||||||||
Sbjct  7077  TTATGACCAGTTTGAGAGAAAAACCAAATATAAAAGAGAGCCGGTGTCATTAACTCTGGC  7136

Query  481   CCTACTATTAGGAGGACTCACTATGGGCGGAATTGCCGCTGGAGTGGGAACAGGGACTAC  540
             ||| || || |||||||| ||||||||||| || || || ||||| ||||||||||||||
Sbjct  7137  CCTGCTGTTGGGAGGACTTACTATGGGCGGCATAGCTGCAGGAGTAGGAACAGGGACTAC  7196

Query  541   CGCCCTAGTGGCCACTCAGCAGTTCCAACAACTCCAGGCTGCCATGCACGATGACCTTAA  600
              ||||||||||||||  | || ||| | || |||||||| ||||| ||    ||||||  
Sbjct  7197  AGCCCTAGTGGCCACCAAACAATTCGAGCAGCTCCAGGCAGCCATACATACAGACCTTGG  7256

Query  601   AGAAGTTGAAAAGTCCATCACTAATCTAGAAAAATCGTTGACCTCCTTGTCCGAAGTAGT  660
              |   | ||||| ||  ||| |   |||||||| ||  ||||||| ||||| || || ||
Sbjct  7257  GGCCTTAGAAAAATCAGTCAGTGCCCTAGAAAAGTCTCTGACCTCGTTGTCTGAGGTGGT  7316

Query  661   GTTACAGAATCGTAGAGGCCTAGATCTACT  690
               ||||||| || |||||  ||||||| ||
Sbjct  7317  CCTACAGAACCGGAGAGGATTAGATCTGCT  7346


>X94150.1 Retroviridae complete genome (murine type C retrovirus)
Length=8135

 Score = 713 bits (790),  Expect = 0.0
 Identities = 572/690 (83%), Gaps = 0/690 (0%)
 Strand=Plus/Plus

Query  1     AGTAAAAGGAGCCTACCAAGCCCTCAACCTCACCAGTCCTGATAAAACCCAAGAGTGCTG  60
             ||||||||||||||| ||||| ||||||||||||||||| || | |||||||| ||||||
Sbjct  6657  AGTAAAAGGAGCCTATCAAGCACTCAACCTCACCAGTCCCGACAGAACCCAAGGGTGCTG  6716

Query  61    GTTATGCCTAGTATCGGGACCCCCATACTACGAGGGGGTTGCCGTCCTAGGTACCTACTC  120
             | | || || |||||||||||||| |||||||| ||||||||||||||||||||||||||
Sbjct  6717  GCTGTGTCTGGTATCGGGACCCCCCTACTACGAAGGGGTTGCCGTCCTAGGTACCTACTC  6776

Query  121   CAACCATACTTCTGCCCCAGCTAACTGCTCTGTGGCCTCTCAACACAAATTGACCTTGTC  180
             ||||||||| |||||||||||||||||||| |||||||| ||||||||  ||||| ||||
Sbjct  6777  CAACCATACCTCTGCCCCAGCTAACTGCTCCGTGGCCTCCCAACACAAGCTGACCCTGTC  6836

Query  181   CGAAGTGACCGGACAGGGACTCTGCATAGGAGCGGTCCCTAAAACCCATCAAGTCTTGTG  240
             |||||||||||| |||||||||||| ||||||| || || ||||||||||| | | ||||
Sbjct  6837  CGAAGTGACCGGGCAGGGACTCTGCGTAGGAGCAGTTCCCAAAACCCATCAGGCCCTGTG  6896

Query  241   TAATACCACCCAAAAGACAAGCGATGGGTCCTACTATTTGGCCGCTCCCACAGGAACTAC  300
             |||||||||||| ||| | ||||| |||||||||||| |||| |||||| | || || | 
Sbjct  6897  TAATACCACCCAGAAGGCGAGCGACGGGTCCTACTATCTGGCTGCTCCCGCCGGGACCAT  6956

Query  301   CTGGGCTTGTAGTACTGGACTTACTCCCTGTATCTCAACCACCATACTTGACCTCACCAC  360
             ||||||||| |  || || || ||||||||  | || |||||  ||||  ||||||||||
Sbjct  6957  CTGGGCTTGCAACACCGGGCTCACTCCCTGCCTATCTACCACTGTACTCAACCTCACCAC  7016

Query  361   CGATTACTGTGTCCTGGTCGAGCTTTGGCCAAGGGTGACCTACCATTCCCCTAGTTATGT  420
             |||||||||||||||||| ||||| ||||||| |||||||||||| |||||| |||||||
Sbjct  7017  CGATTACTGTGTCCTGGTTGAGCTCTGGCCAAAGGTGACCTACCACTCCCCTGGTTATGT  7076

Query  421   TTACCACCAATTTGAAAGACGAGCCAAATATAAAAGAGAACCCGTCTCACTAACTCTGGC  480
             |||  |||| ||||| |||  | |||||||||||||||| || || ||| ||||||||||
Sbjct  7077  TTATGACCAGTTTGAGAGAAAAACCAAATATAAAAGAGAGCCGGTGTCATTAACTCTGGC  7136

Query  481   CCTACTATTAGGAGGACTCACTATGGGCGGAATTGCCGCTGGAGTGGGAACAGGGACTAC  540
             ||| || || |||||||| ||||||||||| || || || ||||| ||||||||||||||
Sbjct  7137  CCTGCTGTTGGGAGGACTTACTATGGGCGGCATAGCTGCAGGAGTAGGAACAGGGACTAC  7196

Query  541   CGCCCTAGTGGCCACTCAGCAGTTCCAACAACTCCAGGCTGCCATGCACGATGACCTTAA  600
              ||||||||||||||  | || ||| | || |||||||| ||||| ||    ||||||  
Sbjct  7197  AGCCCTAGTGGCCACCAAACAATTCGAGCAGCTCCAGGCAGCCATACATACAGACCTTGG  7256

Query  601   AGAAGTTGAAAAGTCCATCACTAATCTAGAAAAATCGTTGACCTCCTTGTCCGAAGTAGT  660
              |   | ||||| ||  ||| |   |||||||| ||  ||||||| ||||| || || ||
Sbjct  7257  GGCCTTAGAAAAATCAGTCAGTGCCCTAGAAAAGTCTCTGACCTCGTTGTCTGAGGTGGT  7316

Query  661   GTTACAGAATCGTAGAGGCCTAGATCTACT  690
               ||||||| || |||||  ||||||| ||
Sbjct  7317  CCTACAGAACCGGAGAGGATTAGATCTGCT  7346


>NC_029853.1 Mus musculus mobilized endogenous polytropic provirus 
clone 15 truncated gag-pol polyprotein (gag) and envelope 
protein (env) genes, complete cds
Length=8183

 Score = 711 bits (788),  Expect = 0.0
 Identities = 571/689 (83%), Gaps = 0/689 (0%)
 Strand=Plus/Plus

Query  2     GTAAAAGGAGCCTACCAAGCCCTCAACCTCACCAGTCCTGATAAAACCCAAGAGTGCTGG  61
             ||| | |||||||||||||| ||||||||||||||||| || ||||||||||||||||||
Sbjct  6534  GTAGATGGAGCCTACCAAGCTCTCAACCTCACCAGTCCCGACAAAACCCAAGAGTGCTGG  6593

Query  62    TTATGCCTAGTATCGGGACCCCCATACTACGAGGGGGTTGCCGTCCTAGGTACCTACTCC  121
             || || || ||| |||||||||| |||||||| |||||||||||||||||||| || |||
Sbjct  6594  TTGTGTCTGGTAGCGGGACCCCCCTACTACGAAGGGGTTGCCGTCCTAGGTACTTATTCC  6653

Query  122   AACCATACTTCTGCCCCAGCTAACTGCTCTGTGGCCTCTCAACACAAATTGACCTTGTCC  181
             |||||||| |||||||||||||||||||| |||||||| ||||||||  ||||| |||||
Sbjct  6654  AACCATACCTCTGCCCCAGCTAACTGCTCCGTGGCCTCCCAACACAAGCTGACCCTGTCC  6713

Query  182   GAAGTGACCGGACAGGGACTCTGCATAGGAGCGGTCCCTAAAACCCATCAAGTCTTGTGT  241
             |||||||||||||||||||||||| ||||||| || || ||||||||||| | | |||||
Sbjct  6714  GAAGTGACCGGACAGGGACTCTGCGTAGGAGCAGTTCCCAAAACCCATCAGGCCCTGTGT  6773

Query  242   AATACCACCCAAAAGACAAGCGATGGGTCCTACTATTTGGCCGCTCCCACAGGAACTACC  301
             ||||||||||||||||| ||||| |||||||||||| |||| |||||| | || || |  
Sbjct  6774  AATACCACCCAAAAGACGAGCGACGGGTCCTACTATCTGGCTGCTCCCGCCGGGACCATT  6833

Query  302   TGGGCTTGTAGTACTGGACTTACTCCCTGTATCTCAACCACCATACTTGACCTCACCACC  361
             |||||||| |  || || || ||||||||  | || |||||  |||| ||||||||||||
Sbjct  6834  TGGGCTTGCAACACCGGGCTCACTCCCTGCCTATCTACCACTGTACTCGACCTCACCACC  6893

Query  362   GATTACTGTGTCCTGGTCGAGCTTTGGCCAAGGGTGACCTACCATTCCCCTAGTTATGTT  421
             ||||||||||||||||| ||||| ||||||| |||||||||||| |||||| ||||||||
Sbjct  6894  GATTACTGTGTCCTGGTTGAGCTCTGGCCAAAGGTGACCTACCACTCCCCTGGTTATGTT  6953

Query  422   TACCACCAATTTGAAAGACGAGCCAAATATAAAAGAGAACCCGTCTCACTAACTCTGGCC  481
             ||   ||| ||||| |||  | |||||||||||||||| || || ||| |||||||||||
Sbjct  6954  TATGGCCAGTTTGAGAGAAAAACCAAATATAAAAGAGAGCCGGTGTCATTAACTCTGGCC  7013

Query  482   CTACTATTAGGAGGACTCACTATGGGCGGAATTGCCGCTGGAGTGGGAACAGGGACTACC  541
             || || || |||||||| ||||||||||| || || || ||||| ||||| |||||||| 
Sbjct  7014  CTGCTGTTGGGAGGACTTACTATGGGCGGCATAGCTGCAGGAGTAGGAACCGGGACTACA  7073

Query  542   GCCCTAGTGGCCACTCAGCAGTTCCAACAACTCCAGGCTGCCATGCACGATGACCTTAAA  601
             ||||||||||||||  | || ||| | || |||||||| ||||| ||    ||||||   
Sbjct  7074  GCCCTAGTGGCCACCAAACAATTCGAGCAGCTCCAGGCAGCCATACATACAGACCTTGGG  7133

Query  602   GAAGTTGAAAAGTCCATCACTAATCTAGAAAAATCGTTGACCTCCTTGTCCGAAGTAGTG  661
             |   | ||||||||  ||| |   |||||||| ||  ||||||| ||||| || || || 
Sbjct  7134  GCTTTAGAAAAGTCAGTCAGTGCCCTAGAAAAGTCTCTGACCTCGTTGTCTGAGGTGGTC  7193

Query  662   TTACAGAATCGTAGAGGCCTAGATCTACT  690
              ||||||| || ||  |  ||||||||||
Sbjct  7194  CTACAGAACCGGAGGAGATTAGATCTACT  7222


>FJ544577.2 Mus musculus mobilized endogenous polytropic provirus 
clone 15 truncated gag-pol polyprotein (gag) and envelope 
protein (env) genes, complete cds
Length=8183

 Score = 711 bits (788),  Expect = 0.0
 Identities = 571/689 (83%), Gaps = 0/689 (0%)
 Strand=Plus/Plus

Query  2     GTAAAAGGAGCCTACCAAGCCCTCAACCTCACCAGTCCTGATAAAACCCAAGAGTGCTGG  61
             ||| | |||||||||||||| ||||||||||||||||| || ||||||||||||||||||
Sbjct  6534  GTAGATGGAGCCTACCAAGCTCTCAACCTCACCAGTCCCGACAAAACCCAAGAGTGCTGG  6593

Query  62    TTATGCCTAGTATCGGGACCCCCATACTACGAGGGGGTTGCCGTCCTAGGTACCTACTCC  121
             || || || ||| |||||||||| |||||||| |||||||||||||||||||| || |||
Sbjct  6594  TTGTGTCTGGTAGCGGGACCCCCCTACTACGAAGGGGTTGCCGTCCTAGGTACTTATTCC  6653

Query  122   AACCATACTTCTGCCCCAGCTAACTGCTCTGTGGCCTCTCAACACAAATTGACCTTGTCC  181
             |||||||| |||||||||||||||||||| |||||||| ||||||||  ||||| |||||
Sbjct  6654  AACCATACCTCTGCCCCAGCTAACTGCTCCGTGGCCTCCCAACACAAGCTGACCCTGTCC  6713

Query  182   GAAGTGACCGGACAGGGACTCTGCATAGGAGCGGTCCCTAAAACCCATCAAGTCTTGTGT  241
             |||||||||||||||||||||||| ||||||| || || ||||||||||| | | |||||
Sbjct  6714  GAAGTGACCGGACAGGGACTCTGCGTAGGAGCAGTTCCCAAAACCCATCAGGCCCTGTGT  6773

Query  242   AATACCACCCAAAAGACAAGCGATGGGTCCTACTATTTGGCCGCTCCCACAGGAACTACC  301
             ||||||||||||||||| ||||| |||||||||||| |||| |||||| | || || |  
Sbjct  6774  AATACCACCCAAAAGACGAGCGACGGGTCCTACTATCTGGCTGCTCCCGCCGGGACCATT  6833

Query  302   TGGGCTTGTAGTACTGGACTTACTCCCTGTATCTCAACCACCATACTTGACCTCACCACC  361
             |||||||| |  || || || ||||||||  | || |||||  |||| ||||||||||||
Sbjct  6834  TGGGCTTGCAACACCGGGCTCACTCCCTGCCTATCTACCACTGTACTCGACCTCACCACC  6893

Query  362   GATTACTGTGTCCTGGTCGAGCTTTGGCCAAGGGTGACCTACCATTCCCCTAGTTATGTT  421
             ||||||||||||||||| ||||| ||||||| |||||||||||| |||||| ||||||||
Sbjct  6894  GATTACTGTGTCCTGGTTGAGCTCTGGCCAAAGGTGACCTACCACTCCCCTGGTTATGTT  6953

Query  422   TACCACCAATTTGAAAGACGAGCCAAATATAAAAGAGAACCCGTCTCACTAACTCTGGCC  481
             ||   ||| ||||| |||  | |||||||||||||||| || || ||| |||||||||||
Sbjct  6954  TATGGCCAGTTTGAGAGAAAAACCAAATATAAAAGAGAGCCGGTGTCATTAACTCTGGCC  7013

Query  482   CTACTATTAGGAGGACTCACTATGGGCGGAATTGCCGCTGGAGTGGGAACAGGGACTACC  541
             || || || |||||||| ||||||||||| || || || ||||| ||||| |||||||| 
Sbjct  7014  CTGCTGTTGGGAGGACTTACTATGGGCGGCATAGCTGCAGGAGTAGGAACCGGGACTACA  7073

Query  542   GCCCTAGTGGCCACTCAGCAGTTCCAACAACTCCAGGCTGCCATGCACGATGACCTTAAA  601
             ||||||||||||||  | || ||| | || |||||||| ||||| ||    ||||||   
Sbjct  7074  GCCCTAGTGGCCACCAAACAATTCGAGCAGCTCCAGGCAGCCATACATACAGACCTTGGG  7133

Query  602   GAAGTTGAAAAGTCCATCACTAATCTAGAAAAATCGTTGACCTCCTTGTCCGAAGTAGTG  661
             |   | ||||||||  ||| |   |||||||| ||  ||||||| ||||| || || || 
Sbjct  7134  GCTTTAGAAAAGTCAGTCAGTGCCCTAGAAAAGTCTCTGACCTCGTTGTCTGAGGTGGTC  7193

Query  662   TTACAGAATCGTAGAGGCCTAGATCTACT  690
              ||||||| || ||  |  ||||||||||
Sbjct  7194  CTACAGAACCGGAGGAGATTAGATCTACT  7222


>NC_001501.1 Moloney murine leukemia virus, complete genome
Length=8332

 Score = 690 bits (764),  Expect = 0.0
 Identities = 568/688 (83%), Gaps = 8/688 (1%)
 Strand=Plus/Plus

Query  1     AGTAAAAGGAGCCTACCAAGCCCTCAACCTCACCAGTCCTGATAAAACCCAAGAGTGCTG  60
             |||| | ||||||||||||||||||||||||||||||||||| |||||||||||||||||
Sbjct  6463  AGTAGACGGAGCCTACCAAGCCCTCAACCTCACCAGTCCTGACAAAACCCAAGAGTGCTG  6522

Query  61    GTTATGCCTAGTATCGGGACCCCCATACTACGAGGGGGTTGCCGTCCTAGGTACCTACTC  120
             ||| || |||||| |||||||||| |||||||| |||||||||||||| |||||||||||
Sbjct  6523  GTTGTGTCTAGTAGCGGGACCCCCCTACTACGAAGGGGTTGCCGTCCTGGGTACCTACTC  6582

Query  121   CAACCATACTTCTGCCCCAGCTAACTGCTCTGTGGCCTCTCAACACAAATTGACCTTGTC  180
             ||||||||| ||||| ||||| |||||||| |||||||| |||||||| |||||| ||||
Sbjct  6583  CAACCATACCTCTGCTCCAGCCAACTGCTCCGTGGCCTCCCAACACAAGTTGACCCTGTC  6642

Query  181   CGAAGTGACCGGACAGGGACTCTGCATAGGAGCGGTCCCTAAAACCCATCAAGTCTTGTG  240
             ||||||||||||||||||||||||||||||||| || || ||||| ||||| | | | ||
Sbjct  6643  CGAAGTGACCGGACAGGGACTCTGCATAGGAGCAGTTCCCAAAACACATCAGGCCCTATG  6702

Query  241   TAATACCACCCAAAAGACAAGCGAT---GGGTCCTACTATTTGGCCGCTCCCACAGGAAC  297
             |||||||||||   ||||||||  |   |||||||| ||| | |  || || ||||| ||
Sbjct  6703  TAATACCACCC---AGACAAGCAGTCGAGGGTCCTATTATCTAGTTGCCCCTACAGGTAC  6759

Query  298   TACCTGGGCTTGTAGTACTGGACTTACTCCCTGTATCTCAACCACCATACTTGACCTCAC  357
              |  |||||||||||||| || |||||||| || ||||| |||||||||||  |||| ||
Sbjct  6760  CATGTGGGCTTGTAGTACCGGGCTTACTCCATGCATCTCCACCACCATACTGAACCTTAC  6819

Query  358   CACCGATTACTGTGTCCTGGTCGAGCTTTGGCCAAGGGTGACCTACCATTCCCCTAGTTA  417
             ||| ||||| ||||| || ||||| || |||||||| || ||||| |||||||| || ||
Sbjct  6820  CACTGATTATTGTGTTCTTGTCGAACTCTGGCCAAGAGTCACCTATCATTCCCCCAGCTA  6879

Query  418   TGTTTACCACCAATTTGAAAGA-CGAGCCAAATATAAAAGAGAACCCGTCTCACTAACTC  476
             |||||||  ||  ||||| ||| | | ||  | | ||||||||||| || ||  |||| |
Sbjct  6880  TGTTTACGGCCTGTTTGAGAGATCCAACC-GACACAAAAGAGAACCGGTGTCGTTAACCC  6938

Query  477   TGGCCCTACTATTAGGAGGACTCACTATGGGCGGAATTGCCGCTGGAGTGGGAACAGGGA  536
             |||||||| |||| || ||||| || ||||| ||||||||||||||| | ||||||||||
Sbjct  6939  TGGCCCTATTATTGGGTGGACTAACCATGGGGGGAATTGCCGCTGGAATAGGAACAGGGA  6998

Query  537   CTACCGCCCTAGTGGCCACTCAGCAGTTCCAACAACTCCAGGCTGCCATGCACGATGACC  596
             |||| || ||| ||||||||||||| ||||| || ||||| || ||  | || ||||| |
Sbjct  6999  CTACTGCTCTAATGGCCACTCAGCAATTCCAGCAGCTCCAAGCCGCAGTACAGGATGATC  7058

Query  597   TTAAAGAAGTTGAAAAGTCCATCACTAATCTAGAAAAATCGTTGACCTCCTTGTCCGAAG  656
             | |  || |||||||| || ||| |||| |||||||| ||  | || ||| |||| ||||
Sbjct  7059  TCAGGGAGGTTGAAAAATCAATCTCTAACCTAGAAAAGTCTCTCACTTCCCTGTCTGAAG  7118

Query  657   TAGTGTTACAGAATCGTAGAGGCCTAGA  684
             | ||  |||||||||| || ||||||||
Sbjct  7119  TTGTCCTACAGAATCGAAGGGGCCTAGA  7146


>AF033811.1 Moloney murine leukemia virus, complete genome
Length=8332

 Score = 690 bits (764),  Expect = 0.0
 Identities = 568/688 (83%), Gaps = 8/688 (1%)
 Strand=Plus/Plus

Query  1     AGTAAAAGGAGCCTACCAAGCCCTCAACCTCACCAGTCCTGATAAAACCCAAGAGTGCTG  60
             |||| | ||||||||||||||||||||||||||||||||||| |||||||||||||||||
Sbjct  6463  AGTAGACGGAGCCTACCAAGCCCTCAACCTCACCAGTCCTGACAAAACCCAAGAGTGCTG  6522

Query  61    GTTATGCCTAGTATCGGGACCCCCATACTACGAGGGGGTTGCCGTCCTAGGTACCTACTC  120
             ||| || |||||| |||||||||| |||||||| |||||||||||||| |||||||||||
Sbjct  6523  GTTGTGTCTAGTAGCGGGACCCCCCTACTACGAAGGGGTTGCCGTCCTGGGTACCTACTC  6582

Query  121   CAACCATACTTCTGCCCCAGCTAACTGCTCTGTGGCCTCTCAACACAAATTGACCTTGTC  180
             ||||||||| ||||| ||||| |||||||| |||||||| |||||||| |||||| ||||
Sbjct  6583  CAACCATACCTCTGCTCCAGCCAACTGCTCCGTGGCCTCCCAACACAAGTTGACCCTGTC  6642

Query  181   CGAAGTGACCGGACAGGGACTCTGCATAGGAGCGGTCCCTAAAACCCATCAAGTCTTGTG  240
             ||||||||||||||||||||||||||||||||| || || ||||| ||||| | | | ||
Sbjct  6643  CGAAGTGACCGGACAGGGACTCTGCATAGGAGCAGTTCCCAAAACACATCAGGCCCTATG  6702

Query  241   TAATACCACCCAAAAGACAAGCGAT---GGGTCCTACTATTTGGCCGCTCCCACAGGAAC  297
             |||||||||||   ||||||||  |   |||||||| ||| | |  || || ||||| ||
Sbjct  6703  TAATACCACCC---AGACAAGCAGTCGAGGGTCCTATTATCTAGTTGCCCCTACAGGTAC  6759

Query  298   TACCTGGGCTTGTAGTACTGGACTTACTCCCTGTATCTCAACCACCATACTTGACCTCAC  357
              |  |||||||||||||| || |||||||| || ||||| |||||||||||  |||| ||
Sbjct  6760  CATGTGGGCTTGTAGTACCGGGCTTACTCCATGCATCTCCACCACCATACTGAACCTTAC  6819

Query  358   CACCGATTACTGTGTCCTGGTCGAGCTTTGGCCAAGGGTGACCTACCATTCCCCTAGTTA  417
             ||| ||||| ||||| || ||||| || |||||||| || ||||| |||||||| || ||
Sbjct  6820  CACTGATTATTGTGTTCTTGTCGAACTCTGGCCAAGAGTCACCTATCATTCCCCCAGCTA  6879

Query  418   TGTTTACCACCAATTTGAAAGA-CGAGCCAAATATAAAAGAGAACCCGTCTCACTAACTC  476
             |||||||  ||  ||||| ||| | | ||  | | ||||||||||| || ||  |||| |
Sbjct  6880  TGTTTACGGCCTGTTTGAGAGATCCAACC-GACACAAAAGAGAACCGGTGTCGTTAACCC  6938

Query  477   TGGCCCTACTATTAGGAGGACTCACTATGGGCGGAATTGCCGCTGGAGTGGGAACAGGGA  536
             |||||||| |||| || ||||| || ||||| ||||||||||||||| | ||||||||||
Sbjct  6939  TGGCCCTATTATTGGGTGGACTAACCATGGGGGGAATTGCCGCTGGAATAGGAACAGGGA  6998

Query  537   CTACCGCCCTAGTGGCCACTCAGCAGTTCCAACAACTCCAGGCTGCCATGCACGATGACC  596
             |||| || ||| ||||||||||||| ||||| || ||||| || ||  | || ||||| |
Sbjct  6999  CTACTGCTCTAATGGCCACTCAGCAATTCCAGCAGCTCCAAGCCGCAGTACAGGATGATC  7058

Query  597   TTAAAGAAGTTGAAAAGTCCATCACTAATCTAGAAAAATCGTTGACCTCCTTGTCCGAAG  656
             | |  || |||||||| || ||| |||| |||||||| ||  | || ||| |||| ||||
Sbjct  7059  TCAGGGAGGTTGAAAAATCAATCTCTAACCTAGAAAAGTCTCTCACTTCCCTGTCTGAAG  7118

Query  657   TAGTGTTACAGAATCGTAGAGGCCTAGA  684
             | ||  |||||||||| || ||||||||
Sbjct  7119  TTGTCCTACAGAATCGAAGGGGCCTAGA  7146


>NC_007815.2 PreXMRV-1 provirus, complete genome
Length=8197

 Score = 643 bits (712),  Expect = 0.0
 Identities = 557/691 (81%), Gaps = 0/691 (0%)
 Strand=Plus/Plus

Query  2     GTAAAAGGAGCCTACCAAGCCCTCAACCTCACCAGTCCTGATAAAACCCAAGAGTGCTGG  61
             ||| |||||||||||||||||||||||||||||||||| || ||||||||||||||||||
Sbjct  6643  GTAGAAGGAGCCTACCAAGCCCTCAACCTCACCAGTCCCGACAAAACCCAAGAGTGCTGG  6702

Query  62    TTATGCCTAGTATCGGGACCCCCATACTACGAGGGGGTTGCCGTCCTAGGTACCTACTCC  121
              | || || |||||||||||||| |||||||| ||||| |||||||||||||| ||||||
Sbjct  6703  CTGTGTCTGGTATCGGGACCCCCCTACTACGAAGGGGTGGCCGTCCTAGGTACTTACTCC  6762

Query  122   AACCATACTTCTGCCCCAGCTAACTGCTCTGTGGCCTCTCAACACAAATTGACCTTGTCC  181
             |||||||| |||||||| ||||||||||| ||| |||| ||||||||  ||||| |||||
Sbjct  6763  AACCATACCTCTGCCCCGGCTAACTGCTCCGTGACCTCCCAACACAAGCTGACCCTGTCC  6822

Query  182   GAAGTGACCGGACAGGGACTCTGCATAGGAGCGGTCCCTAAAACCCATCAAGTCTTGTGT  241
             ||||||||||| |||||||||||||||||||| || || ||||||||||| | | |||||
Sbjct  6823  GAAGTGACCGGGCAGGGACTCTGCATAGGAGCAGTTCCCAAAACCCATCAGGCCCTGTGT  6882

Query  242   AATACCACCCAAAAGACAAGCGATGGGTCCTACTATTTGGCCGCTCCCACAGGAACTACC  301
             ||||||||||| ||||| ||||| |||||||||||||||||| ||||| | || || |  
Sbjct  6883  AATACCACCCAGAAGACGAGCGACGGGTCCTACTATTTGGCCTCTCCCGCCGGGACCATT  6942

Query  302   TGGGCTTGTAGTACTGGACTTACTCCCTGTATCTCAACCACCATACTTGACCTCACCACC  361
             |||||||| || || || || ||||||||| | || || ||  | ||| || | ||||| 
Sbjct  6943  TGGGCTTGCAGCACCGGGCTCACTCCCTGTCTATCTACTACTGTGCTTAACTTAACCACT  7002

Query  362   GATTACTGTGTCCTGGTCGAGCTTTGGCCAAGGGTGACCTACCATTCCCCTAGTTATGTT  421
             ||||||||||||||||| || || ||||||| ||| |||||||| ||||||| |||||||
Sbjct  7003  GATTACTGTGTCCTGGTTGAACTCTGGCCAAAGGTAACCTACCACTCCCCTAATTATGTT  7062

Query  422   TACCACCAATTTGAAAGACGAGCCAAATATAAAAGAGAACCCGTCTCACTAACTCTGGCC  481
             ||   ||| |||||||    | | |||||||||||||| || || ||  |||||||||||
Sbjct  7063  TATGGCCAGTTTGAAAAGAAAACTAAATATAAAAGAGAGCCGGTGTCTTTAACTCTGGCC  7122

Query  482   CTACTATTAGGAGGACTCACTATGGGCGGAATTGCCGCTGGAGTGGGAACAGGGACTACC  541
             || || |||||||| ||||| |||||||| || || || ||||| ||||| || || || 
Sbjct  7123  CTGCTGTTAGGAGGCCTCACGATGGGCGGCATAGCAGCCGGAGTAGGAACGGGAACCACG  7182

Query  542   GCCCTAGTGGCCACTCAGCAGTTCCAACAACTCCAGGCTGCCATGCACGATGACCTTAAA  601
             ||| ||||    || || || ||  | || |||||||| ||||| ||    ||||||   
Sbjct  7183  GCCTTAGTTAAAACCCAACAATTTGAGCAGCTCCAGGCAGCCATACATACAGACCTTGGG  7242

Query  602   GAAGTTGAAAAGTCCATCACTAATCTAGAAAAATCGTTGACCTCCTTGTCCGAAGTAGTG  661
             |   | ||||| ||  ||| |   |||||||||||  ||||||| || ||||| ||||| 
Sbjct  7243  GCCTTAGAAAAATCAGTCAGTGCCCTAGAAAAATCCCTGACCTCGTTATCCGAGGTAGTC  7302

Query  662   TTACAGAATCGTAGAGGCCTAGATCTACTAT  692
              | || || || |||||  ||||  ||||||
Sbjct  7303  CTGCAAAACCGAAGAGGGTTAGACTTACTAT  7333


>FR871849.1 PreXMRV-1 complete proviral genome
Length=8197

 Score = 643 bits (712),  Expect = 0.0
 Identities = 557/691 (81%), Gaps = 0/691 (0%)
 Strand=Plus/Plus

Query  2     GTAAAAGGAGCCTACCAAGCCCTCAACCTCACCAGTCCTGATAAAACCCAAGAGTGCTGG  61
             ||| |||||||||||||||||||||||||||||||||| || ||||||||||||||||||
Sbjct  6643  GTAGAAGGAGCCTACCAAGCCCTCAACCTCACCAGTCCCGACAAAACCCAAGAGTGCTGG  6702

Query  62    TTATGCCTAGTATCGGGACCCCCATACTACGAGGGGGTTGCCGTCCTAGGTACCTACTCC  121
              | || || |||||||||||||| |||||||| ||||| |||||||||||||| ||||||
Sbjct  6703  CTGTGTCTGGTATCGGGACCCCCCTACTACGAAGGGGTGGCCGTCCTAGGTACTTACTCC  6762

Query  122   AACCATACTTCTGCCCCAGCTAACTGCTCTGTGGCCTCTCAACACAAATTGACCTTGTCC  181
             |||||||| |||||||| ||||||||||| ||| |||| ||||||||  ||||| |||||
Sbjct  6763  AACCATACCTCTGCCCCGGCTAACTGCTCCGTGACCTCCCAACACAAGCTGACCCTGTCC  6822

Query  182   GAAGTGACCGGACAGGGACTCTGCATAGGAGCGGTCCCTAAAACCCATCAAGTCTTGTGT  241
             ||||||||||| |||||||||||||||||||| || || ||||||||||| | | |||||
Sbjct  6823  GAAGTGACCGGGCAGGGACTCTGCATAGGAGCAGTTCCCAAAACCCATCAGGCCCTGTGT  6882

Query  242   AATACCACCCAAAAGACAAGCGATGGGTCCTACTATTTGGCCGCTCCCACAGGAACTACC  301
             ||||||||||| ||||| ||||| |||||||||||||||||| ||||| | || || |  
Sbjct  6883  AATACCACCCAGAAGACGAGCGACGGGTCCTACTATTTGGCCTCTCCCGCCGGGACCATT  6942

Query  302   TGGGCTTGTAGTACTGGACTTACTCCCTGTATCTCAACCACCATACTTGACCTCACCACC  361
             |||||||| || || || || ||||||||| | || || ||  | ||| || | ||||| 
Sbjct  6943  TGGGCTTGCAGCACCGGGCTCACTCCCTGTCTATCTACTACTGTGCTTAACTTAACCACT  7002

Query  362   GATTACTGTGTCCTGGTCGAGCTTTGGCCAAGGGTGACCTACCATTCCCCTAGTTATGTT  421
             ||||||||||||||||| || || ||||||| ||| |||||||| ||||||| |||||||
Sbjct  7003  GATTACTGTGTCCTGGTTGAACTCTGGCCAAAGGTAACCTACCACTCCCCTAATTATGTT  7062

Query  422   TACCACCAATTTGAAAGACGAGCCAAATATAAAAGAGAACCCGTCTCACTAACTCTGGCC  481
             ||   ||| |||||||    | | |||||||||||||| || || ||  |||||||||||
Sbjct  7063  TATGGCCAGTTTGAAAAGAAAACTAAATATAAAAGAGAGCCGGTGTCTTTAACTCTGGCC  7122

Query  482   CTACTATTAGGAGGACTCACTATGGGCGGAATTGCCGCTGGAGTGGGAACAGGGACTACC  541
             || || |||||||| ||||| |||||||| || || || ||||| ||||| || || || 
Sbjct  7123  CTGCTGTTAGGAGGCCTCACGATGGGCGGCATAGCAGCCGGAGTAGGAACGGGAACCACG  7182

Query  542   GCCCTAGTGGCCACTCAGCAGTTCCAACAACTCCAGGCTGCCATGCACGATGACCTTAAA  601
             ||| ||||    || || || ||  | || |||||||| ||||| ||    ||||||   
Sbjct  7183  GCCTTAGTTAAAACCCAACAATTTGAGCAGCTCCAGGCAGCCATACATACAGACCTTGGG  7242

Query  602   GAAGTTGAAAAGTCCATCACTAATCTAGAAAAATCGTTGACCTCCTTGTCCGAAGTAGTG  661
             |   | ||||| ||  ||| |   |||||||||||  ||||||| || ||||| ||||| 
Sbjct  7243  GCCTTAGAAAAATCAGTCAGTGCCCTAGAAAAATCCCTGACCTCGTTATCCGAGGTAGTC  7302

Query  662   TTACAGAATCGTAGAGGCCTAGATCTACTAT  692
              | || || || |||||  ||||  ||||||
Sbjct  7303  CTGCAAAACCGAAGAGGGTTAGACTTACTAT  7333


>NC_001362.1 Friend murine leukemia virus FB29 complete genome
Length=8323

 Score = 600 bits (664),  Expect = 2e-170
 Identities = 545/687 (79%), Gaps = 0/687 (0%)
 Strand=Plus/Plus

Query  1     AGTAAAAGGAGCCTACCAAGCCCTCAACCTCACCAGTCCTGATAAAACCCAAGAGTGCTG  60
             |||| | ||||| ||||| || |||||||| ||||  ||||||||||| |||||||||||
Sbjct  6755  AGTACAGGGAGCTTACCAGGCACTCAACCTTACCAACCCTGATAAAACTCAAGAGTGCTG  6814

Query  61    GTTATGCCTAGTATCGGGACCCCCATACTACGAGGGGGTTGCCGTCCTAGGTACCTACTC  120
             |||||||||||| || |||||||| || |||||||||||||||||||||||||| || ||
Sbjct  6815  GTTATGCCTAGTGTCTGGACCCCCCTATTACGAGGGGGTTGCCGTCCTAGGTACTTATTC  6874

Query  121   CAACCATACTTCTGCCCCAGCTAACTGCTCTGTGGCCTCTCAACACAAATTGACCTTGTC  180
             ||||||||| |||||||||||||||||||| |||||||| ||||||||  ||||| ||||
Sbjct  6875  CAACCATACCTCTGCCCCAGCTAACTGCTCCGTGGCCTCCCAACACAAGCTGACCCTGTC  6934

Query  181   CGAAGTGACCGGACAGGGACTCTGCATAGGAGCGGTCCCTAAAACCCATCAAGTCTTGTG  240
             ||||||||| |||| |||||||||||||||| | ||||| ||||| || || | | ||||
Sbjct  6935  CGAAGTGACTGGACGGGGACTCTGCATAGGAACAGTCCCAAAAACTCACCAGGCCCTGTG  6994

Query  241   TAATACCACCCAAAAGACAAGCGATGGGTCCTACTATTTGGCCGCTCCCACAGGAACTAC  300
              || || ||||  ||| || || | ||||| |||||| | |  || ||||||||||||| 
Sbjct  6995  CAACACTACCCTTAAGGCAGGCAAAGGGTCTTACTATCTAGTTGCCCCCACAGGAACTAT  7054

Query  301   CTGGGCTTGTAGTACTGGACTTACTCCCTGTATCTCAACCACCATACTTGACCTCACCAC  360
              ||||| ||||  |||||||| ||||| ||  | ||  ||||| | ||| | | ||||||
Sbjct  7055  GTGGGCATGTAACACTGGACTCACTCCATGCCTATCTGCCACCGTGCTTAATCGCACCAC  7114

Query  361   CGATTACTGTGTCCTGGTCGAGCTTTGGCCAAGGGTGACCTACCATTCCCCTAGTTATGT  420
              || || || || || || ||  | ||||| ||||| ||||||||| | || ||||| ||
Sbjct  7115  TGACTATTGCGTTCTCGTGGAATTATGGCCCAGGGTCACCTACCATCCTCCCAGTTACGT  7174

Query  421   TTACCACCAATTTGAAAGACGAGCCAAATATAAAAGAGAACCCGTCTCACTAACTCTGGC  480
              ||   ||| ||||||| |      | | ||||||||||||| || ||  ||||  ||||
Sbjct  7175  CTATAGCCAGTTTGAAAAATCCCATAGACATAAAAGAGAACCAGTGTCCTTAACCTTGGC  7234

Query  481   CCTACTATTAGGAGGACTCACTATGGGCGGAATTGCCGCTGGAGTGGGAACAGGGACTAC  540
             | || ||||||| || || |||||||| || || ||||| ||||| || ||||| |||||
Sbjct  7235  CTTATTATTAGGTGGGCTAACTATGGGTGGCATCGCCGCGGGAGTAGGGACAGGAACTAC  7294

Query  541   CGCCCTAGTGGCCACTCAGCAGTTCCAACAACTCCAGGCTGCCATGCACGATGACCTTAA  600
             |||||| || ||||| |||||||| || || ||||| |||||| | || ||||| || ||
Sbjct  7295  CGCCCTGGTCGCCACCCAGCAGTTTCAGCAGCTCCATGCTGCCGTACAAGATGATCTCAA  7354

Query  601   AGAAGTTGAAAAGTCCATCACTAATCTAGAAAAATCGTTGACCTCCTTGTCCGAAGTAGT  660
             |||||| |||||||| || ||||| |||||||| ||  | || || ||||| || || ||
Sbjct  7355  AGAAGTCGAAAAGTCAATTACTAACCTAGAAAAGTCTCTTACTTCGTTGTCTGAGGTTGT  7414

Query  661   GTTACAGAATCGTAGAGGCCTAGATCT  687
               | ||||||||  |||||||||| ||
Sbjct  7415  ACTGCAGAATCGACGAGGCCTAGACCT  7441


>Z11128.1 Friend murine leukemia virus FB29 complete genome
Length=8323

 Score = 600 bits (664),  Expect = 2e-170
 Identities = 545/687 (79%), Gaps = 0/687 (0%)
 Strand=Plus/Plus

Query  1     AGTAAAAGGAGCCTACCAAGCCCTCAACCTCACCAGTCCTGATAAAACCCAAGAGTGCTG  60
             |||| | ||||| ||||| || |||||||| ||||  ||||||||||| |||||||||||
Sbjct  6755  AGTACAGGGAGCTTACCAGGCACTCAACCTTACCAACCCTGATAAAACTCAAGAGTGCTG  6814

Query  61    GTTATGCCTAGTATCGGGACCCCCATACTACGAGGGGGTTGCCGTCCTAGGTACCTACTC  120
             |||||||||||| || |||||||| || |||||||||||||||||||||||||| || ||
Sbjct  6815  GTTATGCCTAGTGTCTGGACCCCCCTATTACGAGGGGGTTGCCGTCCTAGGTACTTATTC  6874

Query  121   CAACCATACTTCTGCCCCAGCTAACTGCTCTGTGGCCTCTCAACACAAATTGACCTTGTC  180
             ||||||||| |||||||||||||||||||| |||||||| ||||||||  ||||| ||||
Sbjct  6875  CAACCATACCTCTGCCCCAGCTAACTGCTCCGTGGCCTCCCAACACAAGCTGACCCTGTC  6934

Query  181   CGAAGTGACCGGACAGGGACTCTGCATAGGAGCGGTCCCTAAAACCCATCAAGTCTTGTG  240
             ||||||||| |||| |||||||||||||||| | ||||| ||||| || || | | ||||
Sbjct  6935  CGAAGTGACTGGACGGGGACTCTGCATAGGAACAGTCCCAAAAACTCACCAGGCCCTGTG  6994

Query  241   TAATACCACCCAAAAGACAAGCGATGGGTCCTACTATTTGGCCGCTCCCACAGGAACTAC  300
              || || ||||  ||| || || | ||||| |||||| | |  || ||||||||||||| 
Sbjct  6995  CAACACTACCCTTAAGGCAGGCAAAGGGTCTTACTATCTAGTTGCCCCCACAGGAACTAT  7054

Query  301   CTGGGCTTGTAGTACTGGACTTACTCCCTGTATCTCAACCACCATACTTGACCTCACCAC  360
              ||||| ||||  |||||||| ||||| ||  | ||  ||||| | ||| | | ||||||
Sbjct  7055  GTGGGCATGTAACACTGGACTCACTCCATGCCTATCTGCCACCGTGCTTAATCGCACCAC  7114

Query  361   CGATTACTGTGTCCTGGTCGAGCTTTGGCCAAGGGTGACCTACCATTCCCCTAGTTATGT  420
              || || || || || || ||  | ||||| ||||| ||||||||| | || ||||| ||
Sbjct  7115  TGACTATTGCGTTCTCGTGGAATTATGGCCCAGGGTCACCTACCATCCTCCCAGTTACGT  7174

Query  421   TTACCACCAATTTGAAAGACGAGCCAAATATAAAAGAGAACCCGTCTCACTAACTCTGGC  480
              ||   ||| ||||||| |      | | ||||||||||||| || ||  ||||  ||||
Sbjct  7175  CTATAGCCAGTTTGAAAAATCCCATAGACATAAAAGAGAACCAGTGTCCTTAACCTTGGC  7234

Query  481   CCTACTATTAGGAGGACTCACTATGGGCGGAATTGCCGCTGGAGTGGGAACAGGGACTAC  540
             | || ||||||| || || |||||||| || || ||||| ||||| || ||||| |||||
Sbjct  7235  CTTATTATTAGGTGGGCTAACTATGGGTGGCATCGCCGCGGGAGTAGGGACAGGAACTAC  7294

Query  541   CGCCCTAGTGGCCACTCAGCAGTTCCAACAACTCCAGGCTGCCATGCACGATGACCTTAA  600
             |||||| || ||||| |||||||| || || ||||| |||||| | || ||||| || ||
Sbjct  7295  CGCCCTGGTCGCCACCCAGCAGTTTCAGCAGCTCCATGCTGCCGTACAAGATGATCTCAA  7354

Query  601   AGAAGTTGAAAAGTCCATCACTAATCTAGAAAAATCGTTGACCTCCTTGTCCGAAGTAGT  660
             |||||| |||||||| || ||||| |||||||| ||  | || || ||||| || || ||
Sbjct  7355  AGAAGTCGAAAAGTCAATTACTAACCTAGAAAAGTCTCTTACTTCGTTGTCTGAGGTTGT  7414

Query  661   GTTACAGAATCGTAGAGGCCTAGATCT  687
               | ||||||||  |||||||||| ||
Sbjct  7415  ACTGCAGAATCGACGAGGCCTAGACCT  7441


>NC_001819.1 Rauscher murine leukemia virus, complete genome
Length=8282

 Score = 559 bits (619),  Expect = 6e-158
 Identities = 536/687 (78%), Gaps = 0/687 (0%)
 Strand=Plus/Plus

Query  1     AGTAAAAGGAGCCTACCAAGCCCTCAACCTCACCAGTCCTGATAAAACCCAAGAGTGCTG  60
             |||| | ||||| ||||| || |||||||| ||||  ||||||||||| ||||| |||||
Sbjct  6755  AGTACAGGGAGCTTACCAGGCACTCAACCTTACCAACCCTGATAAAACTCAAGAATGCTG  6814

Query  61    GTTATGCCTAGTATCGGGACCCCCATACTACGAGGGGGTTGCCGTCCTAGGTACCTACTC  120
             |||||||||||| || |||||||| || |||||||||||||| |||||||| || || ||
Sbjct  6815  GTTATGCCTAGTGTCTGGACCCCCCTATTACGAGGGGGTTGCTGTCCTAGGCACTTATTC  6874

Query  121   CAACCATACTTCTGCCCCAGCTAACTGCTCTGTGGCCTCTCAACACAAATTGACCTTGTC  180
              || ||||| ||||||||| | ||||||||||||||||| ||||||||  ||||| ||||
Sbjct  6875  TAATCATACCTCTGCCCCAACAAACTGCTCTGTGGCCTCCCAACACAAGCTGACCCTGTC  6934

Query  181   CGAAGTGACCGGACAGGGACTCTGCATAGGAGCGGTCCCTAAAACCCATCAAGTCTTGTG  240
              |||||||| ||||  ||||||||||||||| | ||||| ||||| || || | | ||||
Sbjct  6935  AGAAGTGACTGGACGAGGACTCTGCATAGGAACAGTCCCAAAAACTCACCAGGCCCTGTG  6994

Query  241   TAATACCACCCAAAAGACAAGCGATGGGTCCTACTATTTGGCCGCTCCCACAGGAACTAC  300
              || || ||||  ||||||| | | ||||| |||||| | |  || ||| ||||||||||
Sbjct  6995  CAACACTACCCTCAAGACAAACAAAGGGTCTTACTATCTAGTTGCCCCCGCAGGAACTAC  7054

Query  301   CTGGGCTTGTAGTACTGGACTTACTCCCTGTATCTCAACCACCATACTTGACCTCACCAC  360
              ||||| ||||  || ||||| ||||| ||  | ||  ||||| | ||| | | ||||||
Sbjct  7055  GTGGGCGTGTAACACCGGACTCACTCCATGCTTATCCGCCACCGTGCTTAATCGCACCAC  7114

Query  361   CGATTACTGTGTCCTGGTCGAGCTTTGGCCAAGGGTGACCTACCATTCCCCTAGTTATGT  420
              || || || || || || ||  | ||||| ||||| ||||||||| | || ||||| ||
Sbjct  7115  TGACTATTGCGTTCTCGTAGAATTATGGCCCAGGGTCACCTACCATCCTCCCAGTTACGT  7174

Query  421   TTACCACCAATTTGAAAGACGAGCCAAATATAAAAGAGAACCCGTCTCACTAACTCTGGC  480
              ||   ||| ||||| | |      | | ||||||||||||| || ||  |||| |||||
Sbjct  7175  CTATAGCCAGTTTGAGAAATCCTATAGACATAAAAGAGAACCAGTGTCCTTAACCCTGGC  7234

Query  481   CCTACTATTAGGAGGACTCACTATGGGCGGAATTGCCGCTGGAGTGGGAACAGGGACTAC  540
             | || ||||||| || || |||||||| || || ||||| ||||| || ||||| |||||
Sbjct  7235  CTTATTATTAGGTGGGCTAACTATGGGTGGCATCGCCGCGGGAGTAGGGACAGGAACTAC  7294

Query  541   CGCCCTAGTGGCCACTCAGCAGTTCCAACAACTCCAGGCTGCCATGCACGATGACCTTAA  600
             |||||| || ||||| |||||||| || || ||||| |||||| | || |||||  | ||
Sbjct  7295  CGCCCTGGTCGCCACCCAGCAGTTTCAGCAGCTCCATGCTGCCGTACAAGATGATTTCAA  7354

Query  601   AGAAGTTGAAAAGTCCATCACTAATCTAGAAAAATCGTTGACCTCCTTGTCCGAAGTAGT  660
             |||||| |||||||| || ||||| |||||||| ||  | || || ||||| || || ||
Sbjct  7355  AGAAGTCGAAAAGTCAATTACTAACCTAGAAAAGTCTCTTACTTCGTTGTCTGAGGTTGT  7414

Query  661   GTTACAGAATCGTAGAGGCCTAGATCT  687
               | ||||||||  |||||||||| ||
Sbjct  7415  ACTGCAGAATCGACGAGGCCTAGACCT  7441


>NC_001940.1 Feline leukemia virus, complete genome
Length=8448

 Score = 209 bits (231),  Expect = 1e-52
 Identities = 466/695 (67%), Gaps = 6/695 (1%)
 Strand=Plus/Plus

Query  1     AGTAAAAGGAGCCTACCAAGCCCTCAACCTCACCAGTCCTGATAAAACCCAAGAGTGCTG  60
             |||| ||||  | |||| |||| | ||   ||||   ||  | |||||  |||| || ||
Sbjct  6866  AGTACAAGGGACATACCTAGCCTTAAATGCCACCGACCCCAACAAAACTAAAGACTGTTG  6925

Query  61    GTTATGCCTAGTATCGGGACCCCCATACTACGAGGGGGTTGCCGTCCTAGGTACCTACTC  120
             | | ||||| || ||  |||| || || ||||| ||| ||||  || |||||| ||||  
Sbjct  6926  GCTCTGCCTGGTTTCTCGACCACCCTATTACGAAGGGATTGCAATCTTAGGTAACTACAG  6985

Query  121   CAACCATACTTCTGCCCCAGCTAACTGCTCTGTGGCCTCT-CAACACAAATTGACCTTGT  179
             |||||| ||     ||||  |   |||| || |   |||  ||||||||| ||||| | |
Sbjct  6986  CAACCAAACAAACCCCCCCCCATCCTGC-CTATCTACTCCGCAACACAAACTGACCATAT  7044

Query  180   CCGAAGTGACCGGACAGGGACTCTGCATAGGAGCGGTCCCTAAAACCCATCAAGTCTTGT  239
             | |||||  | || || ||||| ||||||||  | || ||||| ||||| || |  ||||
Sbjct  7045  CTGAAGTATCAGGGCAAGGACTGTGCATAGGGACTGTTCCTAAGACCCACCAGGCTTTGT  7104

Query  240   GTAATACCACCCAAAAG--ACAAGCGATGGGTCCTACTATTTGGCCGCTCCCACAGGAAC  297
             | |||   || ||| ||  |||  |   ||| |  ||||| | ||||| ||||  ||  |
Sbjct  7105  GCAATGAGACACAACAGGGACATACA--GGGGCGCACTATCTAGCCGCCCCCAATGGCGC  7162

Query  298   TACCTGGGCTTGTAGTACTGGACTTACTCCCTGTATCTCAACCACCATACTTGACCTCAC  357
                 ||||| ||||  |||||||| || || || || || |   |  | ||  |    ||
Sbjct  7163  CTATTGGGCCTGTAACACTGGACTCACCCCATGCATTTCCATGGCGGTGCTCAATTGGAC  7222

Query  358   CACCGATTACTGTGTCCTGGTCGAGCTTTGGCCAAGGGTGACCTACCATTCCCCTAGTTA  417
             | | ||||  |||||| |  ||||  | ||||| || ||||| ||||||   ||    ||
Sbjct  7223  CTCTGATTTTTGTGTCTTAATCGAATTATGGCCCAGAGTGACTTACCATCAACCCGAATA  7282

Query  418   TGTTTACCACCAATTTGAAAGACGAGCCAAATATAAAAGAGAACCCGTCTCACTAACTCT  477
             ||| |||   || ||||  | |   | ||  |    |||||||||  | ||||||||| |
Sbjct  7283  TGTGTACACACATTTTGCCAAAGCTGTCAGGTTCCGAAGAGAACCAATATCACTAACTGT  7342

Query  478   GGCCCTACTATTAGGAGGACTCACTATGGGCGGAATTGCCGCTGGAGTGGGAACAGGGAC  537
              |||||  | || |||||||||||| | || || || ||||| || || |||||||||||
Sbjct  7343  TGCCCTCATGTTGGGAGGACTCACTGTAGGGGGCATAGCCGCGGGGGTCGGAACAGGGAC  7402

Query  538   TACCGCCCTAGTGGCCACTCAGCAGTTCCAACAACTCCAGGCTGCCATGCACGATGACCT  597
             ||  |||||  | |  ||    ||||||  |||||| ||    |||||||||   ||| |
Sbjct  7403  TAAAGCCCTCCTTGAAACAGCCCAGTTCAGACAACTACAAATGGCCATGCACACAGACAT  7462

Query  598   TAAAGAAGTTGAAAAGTCCATCACTAATCTAGAAAAATCGTTGACCTCCTTGTCCGAAGT  657
               | |   | ||| |||| || | |    ||||||| ||  |||||||| | || |||||
Sbjct  7463  CCAGGCCCTAGAAGAGTCAATTAGTGCCTTAGAAAAGTCCCTGACCTCCCTTTCTGAAGT  7522

Query  658   AGTGTTACAGAATCGTAGAGGCCTAGATCTACTAT  692
             ||| ||||| ||  |  | ||||||||| | ||||
Sbjct  7523  AGTCTTACAAAACAGACGGGGCCTAGATATTCTAT  7557


>AF052723.1 Feline leukemia virus strain Rickard subgroup A, complete 
genome
Length=8448

 Score = 209 bits (231),  Expect = 1e-52
 Identities = 466/695 (67%), Gaps = 6/695 (1%)
 Strand=Plus/Plus

Query  1     AGTAAAAGGAGCCTACCAAGCCCTCAACCTCACCAGTCCTGATAAAACCCAAGAGTGCTG  60
             |||| ||||  | |||| |||| | ||   ||||   ||  | |||||  |||| || ||
Sbjct  6866  AGTACAAGGGACATACCTAGCCTTAAATGCCACCGACCCCAACAAAACTAAAGACTGTTG  6925

Query  61    GTTATGCCTAGTATCGGGACCCCCATACTACGAGGGGGTTGCCGTCCTAGGTACCTACTC  120
             | | ||||| || ||  |||| || || ||||| ||| ||||  || |||||| ||||  
Sbjct  6926  GCTCTGCCTGGTTTCTCGACCACCCTATTACGAAGGGATTGCAATCTTAGGTAACTACAG  6985

Query  121   CAACCATACTTCTGCCCCAGCTAACTGCTCTGTGGCCTCT-CAACACAAATTGACCTTGT  179
             |||||| ||     ||||  |   |||| || |   |||  ||||||||| ||||| | |
Sbjct  6986  CAACCAAACAAACCCCCCCCCATCCTGC-CTATCTACTCCGCAACACAAACTGACCATAT  7044

Query  180   CCGAAGTGACCGGACAGGGACTCTGCATAGGAGCGGTCCCTAAAACCCATCAAGTCTTGT  239
             | |||||  | || || ||||| ||||||||  | || ||||| ||||| || |  ||||
Sbjct  7045  CTGAAGTATCAGGGCAAGGACTGTGCATAGGGACTGTTCCTAAGACCCACCAGGCTTTGT  7104

Query  240   GTAATACCACCCAAAAG--ACAAGCGATGGGTCCTACTATTTGGCCGCTCCCACAGGAAC  297
             | |||   || ||| ||  |||  |   ||| |  ||||| | ||||| ||||  ||  |
Sbjct  7105  GCAATGAGACACAACAGGGACATACA--GGGGCGCACTATCTAGCCGCCCCCAATGGCGC  7162

Query  298   TACCTGGGCTTGTAGTACTGGACTTACTCCCTGTATCTCAACCACCATACTTGACCTCAC  357
                 ||||| ||||  |||||||| || || || || || |   |  | ||  |    ||
Sbjct  7163  CTATTGGGCCTGTAACACTGGACTCACCCCATGCATTTCCATGGCGGTGCTCAATTGGAC  7222

Query  358   CACCGATTACTGTGTCCTGGTCGAGCTTTGGCCAAGGGTGACCTACCATTCCCCTAGTTA  417
             | | ||||  |||||| |  ||||  | ||||| || ||||| ||||||   ||    ||
Sbjct  7223  CTCTGATTTTTGTGTCTTAATCGAATTATGGCCCAGAGTGACTTACCATCAACCCGAATA  7282

Query  418   TGTTTACCACCAATTTGAAAGACGAGCCAAATATAAAAGAGAACCCGTCTCACTAACTCT  477
             ||| |||   || ||||  | |   | ||  |    |||||||||  | ||||||||| |
Sbjct  7283  TGTGTACACACATTTTGCCAAAGCTGTCAGGTTCCGAAGAGAACCAATATCACTAACTGT  7342

Query  478   GGCCCTACTATTAGGAGGACTCACTATGGGCGGAATTGCCGCTGGAGTGGGAACAGGGAC  537
              |||||  | || |||||||||||| | || || || ||||| || || |||||||||||
Sbjct  7343  TGCCCTCATGTTGGGAGGACTCACTGTAGGGGGCATAGCCGCGGGGGTCGGAACAGGGAC  7402

Query  538   TACCGCCCTAGTGGCCACTCAGCAGTTCCAACAACTCCAGGCTGCCATGCACGATGACCT  597
             ||  |||||  | |  ||    ||||||  |||||| ||    |||||||||   ||| |
Sbjct  7403  TAAAGCCCTCCTTGAAACAGCCCAGTTCAGACAACTACAAATGGCCATGCACACAGACAT  7462

Query  598   TAAAGAAGTTGAAAAGTCCATCACTAATCTAGAAAAATCGTTGACCTCCTTGTCCGAAGT  657
               | |   | ||| |||| || | |    ||||||| ||  |||||||| | || |||||
Sbjct  7463  CCAGGCCCTAGAAGAGTCAATTAGTGCCTTAGAAAAGTCCCTGACCTCCCTTTCTGAAGT  7522

Query  658   AGTGTTACAGAATCGTAGAGGCCTAGATCTACTAT  692
             ||| ||||| ||  |  | ||||||||| | ||||
Sbjct  7523  AGTCTTACAAAACAGACGGGGCCTAGATATTCTAT  7557


>NC_001500.1 Spleen focus-forming virus, complete genome
Length=6296

 Score = 158 bits (174),  Expect = 2e-37
 Identities = 117/137 (85%), Gaps = 0/137 (0%)
 Strand=Plus/Plus

Query  1     AGTAAAAGGAGCCTACCAAGCCCTCAACCTCACCAGTCCTGATAAAACCCAAGAGTGCTG  60
             |||| | ||||| ||||| || |||||||| ||||  |||||||||||||||||||||||
Sbjct  5272  AGTACAGGGAGCTTACCAGGCACTCAACCTTACCAACCCTGATAAAACCCAAGAGTGCTG  5331

Query  61    GTTATGCCTAGTATCGGGACCCCCATACTACGAGGGGGTTGCCGTCCTAGGTACCTACTC  120
             |||||||||||| || |||||||| || |||||||||||||| |||||||| ||  | ||
Sbjct  5332  GTTATGCCTAGTGTCTGGACCCCCCTATTACGAGGGGGTTGCGGTCCTAGGCACTAATTC  5391

Query  121   CAACCATACTTCTGCCC  137
              || ||||| |||||||
Sbjct  5392  TAATCATACCTCTGCCC  5408


>K00021.1 Friend spleen focus-forming virus (proviral), complete 
genome
Length=6296

 Score = 158 bits (174),  Expect = 2e-37
 Identities = 117/137 (85%), Gaps = 0/137 (0%)
 Strand=Plus/Plus

Query  1     AGTAAAAGGAGCCTACCAAGCCCTCAACCTCACCAGTCCTGATAAAACCCAAGAGTGCTG  60
             |||| | ||||| ||||| || |||||||| ||||  |||||||||||||||||||||||
Sbjct  5272  AGTACAGGGAGCTTACCAGGCACTCAACCTTACCAACCCTGATAAAACCCAAGAGTGCTG  5331

Query  61    GTTATGCCTAGTATCGGGACCCCCATACTACGAGGGGGTTGCCGTCCTAGGTACCTACTC  120
             |||||||||||| || |||||||| || |||||||||||||| |||||||| ||  | ||
Sbjct  5332  GTTATGCCTAGTGTCTGGACCCCCCTATTACGAGGGGGTTGCGGTCCTAGGCACTAATTC  5391

Query  121   CAACCATACTTCTGCCC  137
              || ||||| |||||||
Sbjct  5392  TAATCATACCTCTGCCC  5408


>NC_043382.1 Snyder-Theilen feline sarcoma virus genomic sequence
Length=4901

 Score = 56.3 bits (61),  Expect = 2e-06
 Identities = 59/78 (76%), Gaps = 0/78 (0%)
 Strand=Plus/Plus

Query  608   GAAAAGTCCATCACTAATCTAGAAAAATCGTTGACCTCCTTGTCCGAAGTAGTGTTACAG  667
             |||||||| || | |    ||||||||||  |||||||| | || || ||||| ||||| 
Sbjct  3847  GAAAAGTCAATTAGTGCCTTAGAAAAATCCCTGACCTCCCTCTCTGAGGTAGTCTTACAA  3906

Query  668   AATCGTAGAGGCCTAGAT  685
             ||  |  |||||||||||
Sbjct  3907  AACAGGCGAGGCCTAGAT  3924


>M22820.1 Snyder-Theilen feline sarcoma virus genomic sequence, 
sequence
Length=4901

 Score = 56.3 bits (61),  Expect = 2e-06
 Identities = 59/78 (76%), Gaps = 0/78 (0%)
 Strand=Plus/Plus

Query  608   GAAAAGTCCATCACTAATCTAGAAAAATCGTTGACCTCCTTGTCCGAAGTAGTGTTACAG  667
             |||||||| || | |    ||||||||||  |||||||| | || || ||||| ||||| 
Sbjct  3847  GAAAAGTCAATTAGTGCCTTAGAAAAATCCCTGACCTCCCTCTCTGAGGTAGTCTTACAA  3906

Query  668   AATCGTAGAGGCCTAGAT  685
             ||  |  |||||||||||
Sbjct  3907  AACAGGCGAGGCCTAGAT  3924


>NC_014474.1 Simian retrovirus 4 strain SRV4/TEX/2009/V1, complete 
genome
Length=8126

 Score = 47.3 bits (51),  Expect = 9e-04
 Identities = 39/48 (81%), Gaps = 0/48 (0%)
 Strand=Plus/Plus

Query  23    CTCAACCTCACCAGTCCTGATAAAACCCAAGAGTGCTGGTTATGCCTA  70
             |||||||| ||||| |||||     ||||||| |||||||||||| ||
Sbjct  6551  CTCAACCTAACCAGACCTGACCTTGCCCAAGACTGCTGGTTATGCTTA  6598


>FJ971077.1 Simian retrovirus 4 strain SRV4/TEX/2009/V1, complete 
genome
Length=8126

 Score = 47.3 bits (51),  Expect = 9e-04
 Identities = 39/48 (81%), Gaps = 0/48 (0%)
 Strand=Plus/Plus

Query  23    CTCAACCTCACCAGTCCTGATAAAACCCAAGAGTGCTGGTTATGCCTA  70
             |||||||| ||||| |||||     ||||||| |||||||||||| ||
Sbjct  6551  CTCAACCTAACCAGACCTGACCTTGCCCAAGACTGCTGGTTATGCTTA  6598


>NC_001987.1 Ateline herpesvirus 3 complete genome
Length=108409

 Score = 35.6 bits (38),  Expect = 1.6
 Identities = 19/19 (100%), Gaps = 0/19 (0%)
 Strand=Plus/Plus

Query  15     ACCAAGCCCTCAACCTCAC  33
              |||||||||||||||||||
Sbjct  71486  ACCAAGCCCTCAACCTCAC  71504


>AF083424.1 Ateline herpesvirus 3 complete genome
Length=108409

 Score = 35.6 bits (38),  Expect = 1.6
 Identities = 19/19 (100%), Gaps = 0/19 (0%)
 Strand=Plus/Plus

Query  15     ACCAAGCCCTCAACCTCAC  33
              |||||||||||||||||||
Sbjct  71486  ACCAAGCCCTCAACCTCAC  71504


>NC_012564.1 Human bocavirus 3, complete genome
Length=5242

 Score = 34.6 bits (37),  Expect = 5.6
 Identities = 20/21 (95%), Gaps = 0/21 (0%)
 Strand=Plus/Plus

Query  557   CAGCAGTTCCAACAACTCCAG  577
             ||||||||||||||||| |||
Sbjct  2767  CAGCAGTTCCAACAACTGCAG  2787


>EU918736.1 Human bocavirus 3 strain W471, complete genome
Length=5242

 Score = 34.6 bits (37),  Expect = 5.6
 Identities = 20/21 (95%), Gaps = 0/21 (0%)
 Strand=Plus/Plus

Query  557   CAGCAGTTCCAACAACTCCAG  577
             ||||||||||||||||| |||
Sbjct  2767  CAGCAGTTCCAACAACTGCAG  2787


>NC_022517.1 Baboon endogenous virus strain M7 proviral DNA, complete 
genome
Length=8507

 Score = 33.7 bits (36),  Expect = 5.6
 Identities = 36/48 (75%), Gaps = 0/48 (0%)
 Strand=Plus/Plus

Query  643   CTCCTTGTCCGAAGTAGTGTTACAGAATCGTAGAGGCCTAGATCTACT  690
             ||| ||  ||||||| ||  | |||||  | || || |||||||||||
Sbjct  7533  CTCATTAGCCGAAGTGGTTCTCCAGAACAGAAGGGGGCTAGATCTACT  7580


>NC_015934.1 Bat picornavirus 3, complete genome
Length=7749

 Score = 33.7 bits (36),  Expect = 5.6
 Identities = 18/18 (100%), Gaps = 0/18 (0%)
 Strand=Plus/Plus

Query  246   CCACCCAAAAGACAAGCG  263
             ||||||||||||||||||
Sbjct  6244  CCACCCAAAAGACAAGCG  6261


>AF296090.1 Porcine teschovirus 5 strain F 26 polyprotein gene, 
complete cds
Length=7008

 Score = 33.7 bits (36),  Expect = 5.6
 Identities = 18/18 (100%), Gaps = 0/18 (0%)
 Strand=Plus/Plus

Query  420   TTTACCACCAATTTGAAA  437
             ||||||||||||||||||
Sbjct  3717  TTTACCACCAATTTGAAA  3734


>D10032.1 Baboon endogenous virus strain M7 proviral DNA, complete 
genome
Length=8507

 Score = 33.7 bits (36),  Expect = 5.6
 Identities = 36/48 (75%), Gaps = 0/48 (0%)
 Strand=Plus/Plus

Query  643   CTCCTTGTCCGAAGTAGTGTTACAGAATCGTAGAGGCCTAGATCTACT  690
             ||| ||  ||||||| ||  | |||||  | || || |||||||||||
Sbjct  7533  CTCATTAGCCGAAGTGGTTCTCCAGAACAGAAGGGGGCTAGATCTACT  7580


>HQ595344.1 Bat picornavirus 3 strain TLC5F, complete genome
Length=7749

 Score = 33.7 bits (36),  Expect = 5.6
 Identities = 18/18 (100%), Gaps = 0/18 (0%)
 Strand=Plus/Plus

Query  246   CCACCCAAAAGACAAGCG  263
             ||||||||||||||||||
Sbjct  6244  CCACCCAAAAGACAAGCG  6261


Lambda      K        H
   0.634    0.408    0.912 

Gapped
Lambda      K        H
   0.625    0.410    0.780 

Effective search space used: 81090327981


Query= taxID11786_TRINITY_DN2_c0_g1_i1 len=312 path=[0:0-311]

Length=312
                                                                      Score        E
Sequences producing significant alignments:                          (Bits)     Value

NC_001702.1 Murine type C retrovirus, complete genome                 536        8e-152
X94150.1 Retroviridae complete genome (murine type C retrovirus)      536        8e-152
NC_029853.1 Mus musculus mobilized endogenous polytropic provirus...  512        3e-144
FJ544577.2 Mus musculus mobilized endogenous polytropic provirus ...  512        3e-144
NC_001501.1 Moloney murine leukemia virus, complete genome            485        5e-136
AF033811.1 Moloney murine leukemia virus, complete genome             485        5e-136
NC_001819.1 Rauscher murine leukemia virus, complete genome           458        6e-128
NC_001362.1 Friend murine leukemia virus FB29 complete genome         449        3e-125
Z11128.1 Friend murine leukemia virus FB29 complete genome            449        3e-125
NC_007815.2 PreXMRV-1 provirus, complete genome                       431        9e-120
FR871849.1 PreXMRV-1 complete proviral genome                         431        9e-120
NC_001502.1 Moloney murine sarcoma virus, complete genome             426        1e-118
AF033813.1 Moloney murine sarcoma virus, complete genome              426        1e-118
NC_001940.1 Feline leukemia virus, complete genome                    195        1e-48 
AF052723.1 Feline leukemia virus strain Rickard subgroup A, compl...  195        1e-48 
NC_001500.1 Spleen focus-forming virus, complete genome               187        2e-46 
K00021.1 Friend spleen focus-forming virus (proviral), complete g...  187        2e-46 
NC_009889.1 RD114 retrovirus, complete genome                         143        2e-33 
EU030001.1 RD114 retrovirus isolate SC3C, complete genome             143        2e-33 
NC_022517.1 Baboon endogenous virus strain M7 proviral DNA, compl...  125        5e-28 
D10032.1 Baboon endogenous virus strain M7 proviral DNA, complete...  125        5e-28 
NC_039228.1 Koala retrovirus gag protein (gag), pol protein (pol)...  99.6       7e-20 
AF151794.2 Koala retrovirus gag protein (gag), pol protein (pol),...  99.6       7e-20 
NC_007605.1 Human gammaherpesvirus 4, complete genome                 35.6       0.69  
NC_009334.1 Human herpesvirus 4, complete genome                      35.6       0.69  
AJ507799.2 Human herpesvirus 4 complete wild type genome              35.6       0.69  
DQ279927.1 Human herpesvirus 4 strain AG876, complete genome          35.6       0.69  
NC_002665.1 Bovine herpesvirus 4 long unique region, complete seq...  34.6       2.4   
AF318573.1 Bovine herpesvirus 4 long unique region, complete sequ...  34.6       2.4   
NC_040618.1 Rodent Torque teno virus 6 isolate 2404, complete genome  31.9       8.4   
MN432490.1 Banggai cardinalfish iridovirus isolate BCIV/WVL17393/...  31.9       8.4   
GQ273492.1 Turbot reddish body iridovirus, complete genome            31.9       8.4   
MK098185.1 Pompano iridovirus isolate PIV2010, complete genome        31.9       8.4   
MG570132.1 Three spot gourami iridovirus, complete genome             31.9       8.4   
MG570131.1 South American cichlid iridovirus, complete genome         31.9       8.4   
AY779031.1 Large yellow croaker iridovirus, complete genome           31.9       8.4   
MF541387.1 Rodent Torque teno virus 6 isolate 2404, complete genome   31.9       8.4   


>NC_001702.1 Murine type C retrovirus, complete genome
Length=8135

 Score = 536 bits (594),  Expect = 8e-152
 Identities = 306/312 (98%), Gaps = 0/312 (0%)
 Strand=Plus/Plus

Query  1     TCCTCTTACCAAAACGGGGACTCTGTTCAATTGGGGCCCAGACCAGCAAAAGGCCTATCA  60
             ||||||||||||||||||||||||||| ||||||||||||||||||||||||||||||||
Sbjct  3589  TCCTCTTACCAAAACGGGGACTCTGTTTAATTGGGGCCCAGACCAGCAAAAGGCCTATCA  3648

Query  61    AGAAATCAAACAGGCCCTCCTAACTGCCCCCGCCCTGGGATTGCCAGATTTGACTAAGCC  120
             |||||||||||||||||| |||||||||||||||||||||||||||||||||||||||||
Sbjct  3649  AGAAATCAAACAGGCCCTTCTAACTGCCCCCGCCCTGGGATTGCCAGATTTGACTAAGCC  3708

Query  121   CTTTGAACTCTTTGTCGACGAGAAGCAGGGCTACGCCAAAGGCGTCCTAACGCAAAAACT  180
             ||||||||||||||||||||||||||||||||||||||||||||||||||||||||||||
Sbjct  3709  CTTTGAACTCTTTGTCGACGAGAAGCAGGGCTACGCCAAAGGCGTCCTAACGCAAAAACT  3768

Query  181   GGGACCTTGGCGTCGGCCCGTGGCCTACCTGTCCAAAAAGCTAGATCCAGTGGCAGCTGG  240
             |||||||||||||||||| |||||||||||||||||||||||||| ||||||||||| ||
Sbjct  3769  GGGACCTTGGCGTCGGCCTGTGGCCTACCTGTCCAAAAAGCTAGACCCAGTGGCAGCCGG  3828

Query  241   GTGGCCCCCTTGTCTACGGATGGTAGCAGCCATTGCCGTTCTGACAAAAGATGCAGGCAA  300
             |||||||||||| |||||||||||||||||||||||||||||||||||||||||||||||
Sbjct  3829  GTGGCCCCCTTGCCTACGGATGGTAGCAGCCATTGCCGTTCTGACAAAAGATGCAGGCAA  3888

Query  301   GCTAACTATGGG  312
             ||||||||||||
Sbjct  3889  GCTAACTATGGG  3900


>X94150.1 Retroviridae complete genome (murine type C retrovirus)
Length=8135

 Score = 536 bits (594),  Expect = 8e-152
 Identities = 306/312 (98%), Gaps = 0/312 (0%)
 Strand=Plus/Plus

Query  1     TCCTCTTACCAAAACGGGGACTCTGTTCAATTGGGGCCCAGACCAGCAAAAGGCCTATCA  60
             ||||||||||||||||||||||||||| ||||||||||||||||||||||||||||||||
Sbjct  3589  TCCTCTTACCAAAACGGGGACTCTGTTTAATTGGGGCCCAGACCAGCAAAAGGCCTATCA  3648

Query  61    AGAAATCAAACAGGCCCTCCTAACTGCCCCCGCCCTGGGATTGCCAGATTTGACTAAGCC  120
             |||||||||||||||||| |||||||||||||||||||||||||||||||||||||||||
Sbjct  3649  AGAAATCAAACAGGCCCTTCTAACTGCCCCCGCCCTGGGATTGCCAGATTTGACTAAGCC  3708

Query  121   CTTTGAACTCTTTGTCGACGAGAAGCAGGGCTACGCCAAAGGCGTCCTAACGCAAAAACT  180
             ||||||||||||||||||||||||||||||||||||||||||||||||||||||||||||
Sbjct  3709  CTTTGAACTCTTTGTCGACGAGAAGCAGGGCTACGCCAAAGGCGTCCTAACGCAAAAACT  3768

Query  181   GGGACCTTGGCGTCGGCCCGTGGCCTACCTGTCCAAAAAGCTAGATCCAGTGGCAGCTGG  240
             |||||||||||||||||| |||||||||||||||||||||||||| ||||||||||| ||
Sbjct  3769  GGGACCTTGGCGTCGGCCTGTGGCCTACCTGTCCAAAAAGCTAGACCCAGTGGCAGCCGG  3828

Query  241   GTGGCCCCCTTGTCTACGGATGGTAGCAGCCATTGCCGTTCTGACAAAAGATGCAGGCAA  300
             |||||||||||| |||||||||||||||||||||||||||||||||||||||||||||||
Sbjct  3829  GTGGCCCCCTTGCCTACGGATGGTAGCAGCCATTGCCGTTCTGACAAAAGATGCAGGCAA  3888

Query  301   GCTAACTATGGG  312
             ||||||||||||
Sbjct  3889  GCTAACTATGGG  3900


>NC_029853.1 Mus musculus mobilized endogenous polytropic provirus 
clone 15 truncated gag-pol polyprotein (gag) and envelope 
protein (env) genes, complete cds
Length=8183

 Score = 512 bits (567),  Expect = 3e-144
 Identities = 300/311 (96%), Gaps = 0/311 (0%)
 Strand=Plus/Plus

Query  2     CCTCTTACCAAAACGGGGACTCTGTTCAATTGGGGCCCAGACCAGCAAAAGGCCTATCAA  61
             ||||| |||||||||||||||||||| |||||||||||||||||||||||||||||||||
Sbjct  3463  CCTCTCACCAAAACGGGGACTCTGTTTAATTGGGGCCCAGACCAGCAAAAGGCCTATCAA  3522

Query  62    GAAATCAAACAGGCCCTCCTAACTGCCCCCGCCCTGGGATTGCCAGATTTGACTAAGCCC  121
             ||||| |||||||| || ||||||||||| ||||||||||||||||||||||||||||||
Sbjct  3523  GAAATTAAACAGGCTCTTCTAACTGCCCCAGCCCTGGGATTGCCAGATTTGACTAAGCCC  3582

Query  122   TTTGAACTCTTTGTCGACGAGAAGCAGGGCTACGCCAAAGGCGTCCTAACGCAAAAACTG  181
             |||||||||||||| |||||||||||||||||||||||||||||||||||||||||||||
Sbjct  3583  TTTGAACTCTTTGTTGACGAGAAGCAGGGCTACGCCAAAGGCGTCCTAACGCAAAAACTG  3642

Query  182   GGACCTTGGCGTCGGCCCGTGGCCTACCTGTCCAAAAAGCTAGATCCAGTGGCAGCTGGG  241
             ||||||||||||||||| |||||||||||||||||||||||||| |||||||||||||||
Sbjct  3643  GGACCTTGGCGTCGGCCGGTGGCCTACCTGTCCAAAAAGCTAGACCCAGTGGCAGCTGGG  3702

Query  242   TGGCCCCCTTGTCTACGGATGGTAGCAGCCATTGCCGTTCTGACAAAAGATGCAGGCAAG  301
             ||||||||||| ||||||||||||||||||||||||||||||||||||||||||||||||
Sbjct  3703  TGGCCCCCTTGCCTACGGATGGTAGCAGCCATTGCCGTTCTGACAAAAGATGCAGGCAAG  3762

Query  302   CTAACTATGGG  312
             ||||| |||||
Sbjct  3763  CTAACCATGGG  3773


>FJ544577.2 Mus musculus mobilized endogenous polytropic provirus 
clone 15 truncated gag-pol polyprotein (gag) and envelope 
protein (env) genes, complete cds
Length=8183

 Score = 512 bits (567),  Expect = 3e-144
 Identities = 300/311 (96%), Gaps = 0/311 (0%)
 Strand=Plus/Plus

Query  2     CCTCTTACCAAAACGGGGACTCTGTTCAATTGGGGCCCAGACCAGCAAAAGGCCTATCAA  61
             ||||| |||||||||||||||||||| |||||||||||||||||||||||||||||||||
Sbjct  3463  CCTCTCACCAAAACGGGGACTCTGTTTAATTGGGGCCCAGACCAGCAAAAGGCCTATCAA  3522

Query  62    GAAATCAAACAGGCCCTCCTAACTGCCCCCGCCCTGGGATTGCCAGATTTGACTAAGCCC  121
             ||||| |||||||| || ||||||||||| ||||||||||||||||||||||||||||||
Sbjct  3523  GAAATTAAACAGGCTCTTCTAACTGCCCCAGCCCTGGGATTGCCAGATTTGACTAAGCCC  3582

Query  122   TTTGAACTCTTTGTCGACGAGAAGCAGGGCTACGCCAAAGGCGTCCTAACGCAAAAACTG  181
             |||||||||||||| |||||||||||||||||||||||||||||||||||||||||||||
Sbjct  3583  TTTGAACTCTTTGTTGACGAGAAGCAGGGCTACGCCAAAGGCGTCCTAACGCAAAAACTG  3642

Query  182   GGACCTTGGCGTCGGCCCGTGGCCTACCTGTCCAAAAAGCTAGATCCAGTGGCAGCTGGG  241
             ||||||||||||||||| |||||||||||||||||||||||||| |||||||||||||||
Sbjct  3643  GGACCTTGGCGTCGGCCGGTGGCCTACCTGTCCAAAAAGCTAGACCCAGTGGCAGCTGGG  3702

Query  242   TGGCCCCCTTGTCTACGGATGGTAGCAGCCATTGCCGTTCTGACAAAAGATGCAGGCAAG  301
             ||||||||||| ||||||||||||||||||||||||||||||||||||||||||||||||
Sbjct  3703  TGGCCCCCTTGCCTACGGATGGTAGCAGCCATTGCCGTTCTGACAAAAGATGCAGGCAAG  3762

Query  302   CTAACTATGGG  312
             ||||| |||||
Sbjct  3763  CTAACCATGGG  3773


>NC_001501.1 Moloney murine leukemia virus, complete genome
Length=8332

 Score = 485 bits (537),  Expect = 5e-136
 Identities = 294/311 (95%), Gaps = 0/311 (0%)
 Strand=Plus/Plus

Query  2     CCTCTTACCAAAACGGGGACTCTGTTCAATTGGGGCCCAGACCAGCAAAAGGCCTATCAA  61
             ||||| |||||||||||||||||||| ||||||||||||||||| |||||||||||||||
Sbjct  3309  CCTCTCACCAAAACGGGGACTCTGTTTAATTGGGGCCCAGACCAACAAAAGGCCTATCAA  3368

Query  62    GAAATCAAACAGGCCCTCCTAACTGCCCCCGCCCTGGGATTGCCAGATTTGACTAAGCCC  121
             |||||||| || || || ||||||||||| |||||||| |||||||||||||||||||||
Sbjct  3369  GAAATCAAGCAAGCTCTTCTAACTGCCCCAGCCCTGGGGTTGCCAGATTTGACTAAGCCC  3428

Query  122   TTTGAACTCTTTGTCGACGAGAAGCAGGGCTACGCCAAAGGCGTCCTAACGCAAAAACTG  181
             ||||||||||||||||||||||||||||||||||||||||| ||||||||||||||||||
Sbjct  3429  TTTGAACTCTTTGTCGACGAGAAGCAGGGCTACGCCAAAGGTGTCCTAACGCAAAAACTG  3488

Query  182   GGACCTTGGCGTCGGCCCGTGGCCTACCTGTCCAAAAAGCTAGATCCAGTGGCAGCTGGG  241
             ||||||||||||||||| |||||||||||||||||||||||||| ||||| |||||||||
Sbjct  3489  GGACCTTGGCGTCGGCCGGTGGCCTACCTGTCCAAAAAGCTAGACCCAGTAGCAGCTGGG  3548

Query  242   TGGCCCCCTTGTCTACGGATGGTAGCAGCCATTGCCGTTCTGACAAAAGATGCAGGCAAG  301
             ||||||||||| |||||||||||||||||||||||||| |||||||| ||||||||||||
Sbjct  3549  TGGCCCCCTTGCCTACGGATGGTAGCAGCCATTGCCGTACTGACAAAGGATGCAGGCAAG  3608

Query  302   CTAACTATGGG  312
             ||||| |||||
Sbjct  3609  CTAACCATGGG  3619


>AF033811.1 Moloney murine leukemia virus, complete genome
Length=8332

 Score = 485 bits (537),  Expect = 5e-136
 Identities = 294/311 (95%), Gaps = 0/311 (0%)
 Strand=Plus/Plus

Query  2     CCTCTTACCAAAACGGGGACTCTGTTCAATTGGGGCCCAGACCAGCAAAAGGCCTATCAA  61
             ||||| |||||||||||||||||||| ||||||||||||||||| |||||||||||||||
Sbjct  3309  CCTCTCACCAAAACGGGGACTCTGTTTAATTGGGGCCCAGACCAACAAAAGGCCTATCAA  3368

Query  62    GAAATCAAACAGGCCCTCCTAACTGCCCCCGCCCTGGGATTGCCAGATTTGACTAAGCCC  121
             |||||||| || || || ||||||||||| |||||||| |||||||||||||||||||||
Sbjct  3369  GAAATCAAGCAAGCTCTTCTAACTGCCCCAGCCCTGGGGTTGCCAGATTTGACTAAGCCC  3428

Query  122   TTTGAACTCTTTGTCGACGAGAAGCAGGGCTACGCCAAAGGCGTCCTAACGCAAAAACTG  181
             ||||||||||||||||||||||||||||||||||||||||| ||||||||||||||||||
Sbjct  3429  TTTGAACTCTTTGTCGACGAGAAGCAGGGCTACGCCAAAGGTGTCCTAACGCAAAAACTG  3488

Query  182   GGACCTTGGCGTCGGCCCGTGGCCTACCTGTCCAAAAAGCTAGATCCAGTGGCAGCTGGG  241
             ||||||||||||||||| |||||||||||||||||||||||||| ||||| |||||||||
Sbjct  3489  GGACCTTGGCGTCGGCCGGTGGCCTACCTGTCCAAAAAGCTAGACCCAGTAGCAGCTGGG  3548

Query  242   TGGCCCCCTTGTCTACGGATGGTAGCAGCCATTGCCGTTCTGACAAAAGATGCAGGCAAG  301
             ||||||||||| |||||||||||||||||||||||||| |||||||| ||||||||||||
Sbjct  3549  TGGCCCCCTTGCCTACGGATGGTAGCAGCCATTGCCGTACTGACAAAGGATGCAGGCAAG  3608

Query  302   CTAACTATGGG  312
             ||||| |||||
Sbjct  3609  CTAACCATGGG  3619


>NC_001819.1 Rauscher murine leukemia virus, complete genome
Length=8282

 Score = 458 bits (507),  Expect = 6e-128
 Identities = 288/311 (93%), Gaps = 0/311 (0%)
 Strand=Plus/Plus

Query  2     CCTCTTACCAAAACGGGGACTCTGTTCAATTGGGGCCCAGACCAGCAAAAGGCCTATCAA  61
             ||||| |||||||||||||||||||| ||||||||||||||||||||||||||||| |||
Sbjct  3571  CCTCTCACCAAAACGGGGACTCTGTTTAATTGGGGCCCAGACCAGCAAAAGGCCTACCAA  3630

Query  62    GAAATCAAACAGGCCCTCCTAACTGCCCCCGCCCTGGGATTGCCAGATTTGACTAAGCCC  121
             || ||||| ||||| ||| |||||||||| ||||||||||||||||| ||||||||||||
Sbjct  3631  GAGATCAAGCAGGCTCTCTTAACTGCCCCTGCCCTGGGATTGCCAGACTTGACTAAGCCC  3690

Query  122   TTTGAACTCTTTGTCGACGAGAAGCAGGGCTACGCCAAAGGCGTCCTAACGCAAAAACTG  181
             || ||||| ||||| |||||||||||||||||||||||||| ||||||||||||||||||
Sbjct  3691  TTCGAACTTTTTGTTGACGAGAAGCAGGGCTACGCCAAAGGTGTCCTAACGCAAAAACTG  3750

Query  182   GGACCTTGGCGTCGGCCCGTGGCCTACCTGTCCAAAAAGCTAGATCCAGTGGCAGCTGGG  241
             || |||||||||||||| |||||||||||||||||||||||||| |||||||| ||||||
Sbjct  3751  GGGCCTTGGCGTCGGCCGGTGGCCTACCTGTCCAAAAAGCTAGACCCAGTGGCCGCTGGG  3810

Query  242   TGGCCCCCTTGTCTACGGATGGTAGCAGCCATTGCCGTTCTGACAAAAGATGCAGGCAAG  301
             ||||||||||| |||||||||||||||||||||||||||||||| ||||| || ||||||
Sbjct  3811  TGGCCCCCTTGCCTACGGATGGTAGCAGCCATTGCCGTTCTGACCAAAGACGCTGGCAAG  3870

Query  302   CTAACTATGGG  312
             || || |||||
Sbjct  3871  CTCACCATGGG  3881


>NC_001362.1 Friend murine leukemia virus FB29 complete genome
Length=8323

 Score = 449 bits (497),  Expect = 3e-125
 Identities = 286/311 (92%), Gaps = 0/311 (0%)
 Strand=Plus/Plus

Query  2     CCTCTTACCAAAACGGGGACTCTGTTCAATTGGGGCCCAGACCAGCAAAAGGCCTATCAA  61
             ||||| ||||||||||||||||||||  | |||||||||||||||||||||||||| |||
Sbjct  3571  CCTCTCACCAAAACGGGGACTCTGTTTGAGTGGGGCCCAGACCAGCAAAAGGCCTACCAA  3630

Query  62    GAAATCAAACAGGCCCTCCTAACTGCCCCCGCCCTGGGATTGCCAGATTTGACTAAGCCC  121
             || ||||| ||||| ||| |||||||||| ||||||||||||||||| ||||||||||||
Sbjct  3631  GAGATCAAGCAGGCTCTCTTAACTGCCCCTGCCCTGGGATTGCCAGACTTGACTAAGCCC  3690

Query  122   TTTGAACTCTTTGTCGACGAGAAGCAGGGCTACGCCAAAGGCGTCCTAACGCAAAAACTG  181
             || ||||| ||||| |||||||||||||||||||||||||| ||||||||||||||||||
Sbjct  3691  TTCGAACTTTTTGTTGACGAGAAGCAGGGCTACGCCAAAGGTGTCCTAACGCAAAAACTG  3750

Query  182   GGACCTTGGCGTCGGCCCGTGGCCTACCTGTCCAAAAAGCTAGATCCAGTGGCAGCTGGG  241
             || |||||||||||||| |||||||||||||||||||||||||| |||||||||||||||
Sbjct  3751  GGGCCTTGGCGTCGGCCGGTGGCCTACCTGTCCAAAAAGCTAGACCCAGTGGCAGCTGGG  3810

Query  242   TGGCCCCCTTGTCTACGGATGGTAGCAGCCATTGCCGTTCTGACAAAAGATGCAGGCAAG  301
             ||||||||||| |||||||||||||||||||| ||||||||||| ||||| || ||||||
Sbjct  3811  TGGCCCCCTTGCCTACGGATGGTAGCAGCCATCGCCGTTCTGACCAAAGACGCTGGCAAG  3870

Query  302   CTAACTATGGG  312
             || || |||||
Sbjct  3871  CTCACCATGGG  3881


>Z11128.1 Friend murine leukemia virus FB29 complete genome
Length=8323

 Score = 449 bits (497),  Expect = 3e-125
 Identities = 286/311 (92%), Gaps = 0/311 (0%)
 Strand=Plus/Plus

Query  2     CCTCTTACCAAAACGGGGACTCTGTTCAATTGGGGCCCAGACCAGCAAAAGGCCTATCAA  61
             ||||| ||||||||||||||||||||  | |||||||||||||||||||||||||| |||
Sbjct  3571  CCTCTCACCAAAACGGGGACTCTGTTTGAGTGGGGCCCAGACCAGCAAAAGGCCTACCAA  3630

Query  62    GAAATCAAACAGGCCCTCCTAACTGCCCCCGCCCTGGGATTGCCAGATTTGACTAAGCCC  121
             || ||||| ||||| ||| |||||||||| ||||||||||||||||| ||||||||||||
Sbjct  3631  GAGATCAAGCAGGCTCTCTTAACTGCCCCTGCCCTGGGATTGCCAGACTTGACTAAGCCC  3690

Query  122   TTTGAACTCTTTGTCGACGAGAAGCAGGGCTACGCCAAAGGCGTCCTAACGCAAAAACTG  181
             || ||||| ||||| |||||||||||||||||||||||||| ||||||||||||||||||
Sbjct  3691  TTCGAACTTTTTGTTGACGAGAAGCAGGGCTACGCCAAAGGTGTCCTAACGCAAAAACTG  3750

Query  182   GGACCTTGGCGTCGGCCCGTGGCCTACCTGTCCAAAAAGCTAGATCCAGTGGCAGCTGGG  241
             || |||||||||||||| |||||||||||||||||||||||||| |||||||||||||||
Sbjct  3751  GGGCCTTGGCGTCGGCCGGTGGCCTACCTGTCCAAAAAGCTAGACCCAGTGGCAGCTGGG  3810

Query  242   TGGCCCCCTTGTCTACGGATGGTAGCAGCCATTGCCGTTCTGACAAAAGATGCAGGCAAG  301
             ||||||||||| |||||||||||||||||||| ||||||||||| ||||| || ||||||
Sbjct  3811  TGGCCCCCTTGCCTACGGATGGTAGCAGCCATCGCCGTTCTGACCAAAGACGCTGGCAAG  3870

Query  302   CTAACTATGGG  312
             || || |||||
Sbjct  3871  CTCACCATGGG  3881


>NC_007815.2 PreXMRV-1 provirus, complete genome
Length=8197

 Score = 431 bits (477),  Expect = 9e-120
 Identities = 282/311 (91%), Gaps = 0/311 (0%)
 Strand=Plus/Plus

Query  2     CCTCTTACCAAAACGGGGACTCTGTTCAATTGGGGCCCAGACCAGCAAAAGGCCTATCAA  61
             || || ||||| || ||||||||||| || ||||||||||| ||||| | ||||||||||
Sbjct  3572  CCGCTCACCAAGACTGGGACTCTGTTTAAGTGGGGCCCAGATCAGCAGAGGGCCTATCAA  3631

Query  62    GAAATCAAACAGGCCCTCCTAACTGCCCCCGCCCTGGGATTGCCAGATTTGACTAAGCCC  121
             |||||||||||||||||||| || ||||||||||||||||||||||| ||||| ||||||
Sbjct  3632  GAAATCAAACAGGCCCTCCTGACGGCCCCCGCCCTGGGATTGCCAGACTTGACCAAGCCC  3691

Query  122   TTTGAACTCTTTGTCGACGAGAAGCAGGGCTACGCCAAAGGCGTCCTAACGCAAAAACTG  181
             |||||||| |||||||| || |||||||||||||||||||| ||||||||||| ||||||
Sbjct  3692  TTTGAACTTTTTGTCGATGAAAAGCAGGGCTACGCCAAAGGGGTCCTAACGCAGAAACTG  3751

Query  182   GGACCTTGGCGTCGGCCCGTGGCCTACCTGTCCAAAAAGCTAGATCCAGTGGCAGCTGGG  241
             ||||||||||| ||||| ||||||||||||||||||||||| || ||||||||||| |||
Sbjct  3752  GGACCTTGGCGCCGGCCTGTGGCCTACCTGTCCAAAAAGCTGGACCCAGTGGCAGCCGGG  3811

Query  242   TGGCCCCCTTGTCTACGGATGGTAGCAGCCATTGCCGTTCTGACAAAAGATGCAGGCAAG  301
             |||||||| ||  |||||||||||||||||||||||||||||||||| ||||||||||| 
Sbjct  3812  TGGCCCCCCTGCTTACGGATGGTAGCAGCCATTGCCGTTCTGACAAAGGATGCAGGCAAA  3871

Query  302   CTAACTATGGG  312
             ||||| |||||
Sbjct  3872  CTAACGATGGG  3882


>FR871849.1 PreXMRV-1 complete proviral genome
Length=8197

 Score = 431 bits (477),  Expect = 9e-120
 Identities = 282/311 (91%), Gaps = 0/311 (0%)
 Strand=Plus/Plus

Query  2     CCTCTTACCAAAACGGGGACTCTGTTCAATTGGGGCCCAGACCAGCAAAAGGCCTATCAA  61
             || || ||||| || ||||||||||| || ||||||||||| ||||| | ||||||||||
Sbjct  3572  CCGCTCACCAAGACTGGGACTCTGTTTAAGTGGGGCCCAGATCAGCAGAGGGCCTATCAA  3631

Query  62    GAAATCAAACAGGCCCTCCTAACTGCCCCCGCCCTGGGATTGCCAGATTTGACTAAGCCC  121
             |||||||||||||||||||| || ||||||||||||||||||||||| ||||| ||||||
Sbjct  3632  GAAATCAAACAGGCCCTCCTGACGGCCCCCGCCCTGGGATTGCCAGACTTGACCAAGCCC  3691

Query  122   TTTGAACTCTTTGTCGACGAGAAGCAGGGCTACGCCAAAGGCGTCCTAACGCAAAAACTG  181
             |||||||| |||||||| || |||||||||||||||||||| ||||||||||| ||||||
Sbjct  3692  TTTGAACTTTTTGTCGATGAAAAGCAGGGCTACGCCAAAGGGGTCCTAACGCAGAAACTG  3751

Query  182   GGACCTTGGCGTCGGCCCGTGGCCTACCTGTCCAAAAAGCTAGATCCAGTGGCAGCTGGG  241
             ||||||||||| ||||| ||||||||||||||||||||||| || ||||||||||| |||
Sbjct  3752  GGACCTTGGCGCCGGCCTGTGGCCTACCTGTCCAAAAAGCTGGACCCAGTGGCAGCCGGG  3811

Query  242   TGGCCCCCTTGTCTACGGATGGTAGCAGCCATTGCCGTTCTGACAAAAGATGCAGGCAAG  301
             |||||||| ||  |||||||||||||||||||||||||||||||||| ||||||||||| 
Sbjct  3812  TGGCCCCCCTGCTTACGGATGGTAGCAGCCATTGCCGTTCTGACAAAGGATGCAGGCAAA  3871

Query  302   CTAACTATGGG  312
             ||||| |||||
Sbjct  3872  CTAACGATGGG  3882


>NC_001502.1 Moloney murine sarcoma virus, complete genome
Length=5833

 Score = 426 bits (472),  Expect = 1e-118
 Identities = 263/281 (94%), Gaps = 0/281 (0%)
 Strand=Plus/Plus

Query  32    TGGGGCCCAGACCAGCAAAAGGCCTATCAAGAAATCAAACAGGCCCTCCTAACTGCCCCC  91
             |||||||||||||| ||||||||||||||||||||||| || |  || ||||||||||| 
Sbjct  2257  TGGGGCCCAGACCAACAAAAGGCCTATCAAGAAATCAAGCAAGTTCTTCTAACTGCCCCA  2316

Query  92    GCCCTGGGATTGCCAGATTTGACTAAGCCCTTTGAACTCTTTGTCGACGAGAAGCAGGGC  151
             |||||||| |||||||||||||||||||||||||||||||||||||||||||||||||||
Sbjct  2317  GCCCTGGGGTTGCCAGATTTGACTAAGCCCTTTGAACTCTTTGTCGACGAGAAGCAGGGC  2376

Query  152   TACGCCAAAGGCGTCCTAACGCAAAAACTGGGACCTTGGCGTCGGCCCGTGGCCTACCTG  211
             ||||||||||| ||||||||||||||||||||||||||||||||||| ||||||||||||
Sbjct  2377  TACGCCAAAGGTGTCCTAACGCAAAAACTGGGACCTTGGCGTCGGCCGGTGGCCTACCTG  2436

Query  212   TCCAAAAAGCTAGATCCAGTGGCAGCTGGGTGGCCCCCTTGTCTACGGATGGTAGCAGCC  271
             |||||| ||||||| ||||| ||||||||||| |||||||| ||||||||||||||||||
Sbjct  2437  TCCAAACAGCTAGACCCAGTAGCAGCTGGGTGACCCCCTTGCCTACGGATGGTAGCAGCC  2496

Query  272   ATTGCCGTTCTGACAAAAGATGCAGGCAAGCTAACTATGGG  312
             |||||||| |||||||| ||||||||||||||||| |||||
Sbjct  2497  ATTGCCGTACTGACAAAGGATGCAGGCAAGCTAACCATGGG  2537


>AF033813.1 Moloney murine sarcoma virus, complete genome
Length=5833

 Score = 426 bits (472),  Expect = 1e-118
 Identities = 263/281 (94%), Gaps = 0/281 (0%)
 Strand=Plus/Plus

Query  32    TGGGGCCCAGACCAGCAAAAGGCCTATCAAGAAATCAAACAGGCCCTCCTAACTGCCCCC  91
             |||||||||||||| ||||||||||||||||||||||| || |  || ||||||||||| 
Sbjct  2257  TGGGGCCCAGACCAACAAAAGGCCTATCAAGAAATCAAGCAAGTTCTTCTAACTGCCCCA  2316

Query  92    GCCCTGGGATTGCCAGATTTGACTAAGCCCTTTGAACTCTTTGTCGACGAGAAGCAGGGC  151
             |||||||| |||||||||||||||||||||||||||||||||||||||||||||||||||
Sbjct  2317  GCCCTGGGGTTGCCAGATTTGACTAAGCCCTTTGAACTCTTTGTCGACGAGAAGCAGGGC  2376

Query  152   TACGCCAAAGGCGTCCTAACGCAAAAACTGGGACCTTGGCGTCGGCCCGTGGCCTACCTG  211
             ||||||||||| ||||||||||||||||||||||||||||||||||| ||||||||||||
Sbjct  2377  TACGCCAAAGGTGTCCTAACGCAAAAACTGGGACCTTGGCGTCGGCCGGTGGCCTACCTG  2436

Query  212   TCCAAAAAGCTAGATCCAGTGGCAGCTGGGTGGCCCCCTTGTCTACGGATGGTAGCAGCC  271
             |||||| ||||||| ||||| ||||||||||| |||||||| ||||||||||||||||||
Sbjct  2437  TCCAAACAGCTAGACCCAGTAGCAGCTGGGTGACCCCCTTGCCTACGGATGGTAGCAGCC  2496

Query  272   ATTGCCGTTCTGACAAAAGATGCAGGCAAGCTAACTATGGG  312
             |||||||| |||||||| ||||||||||||||||| |||||
Sbjct  2497  ATTGCCGTACTGACAAAGGATGCAGGCAAGCTAACCATGGG  2537


>NC_001940.1 Feline leukemia virus, complete genome
Length=8448

 Score = 195 bits (215),  Expect = 1e-48
 Identities = 217/290 (75%), Gaps = 0/290 (0%)
 Strand=Plus/Plus

Query  17    GGGACTCTGTTCAATTGGGGCCCAGACCAGCAAAAGGCCTATCAAGAAATCAAACAGGCC  76
             || ||||||||| | |||||  |||| || |||  |||||   | || || ||| | |||
Sbjct  3775  GGAACTCTGTTCCAGTGGGGAACAGAGCAACAATTGGCCTTCGAGGACATTAAAAAAGCC  3834

Query  77    CTCCTAACTGCCCCCGCCCTGGGATTGCCAGATTTGACTAAGCCCTTTGAACTCTTTGTC  136
             ||| | | | |||| |||||||| ||||||||| | || || ||||||||| | ||| | 
Sbjct  3835  CTCTTGAGTTCCCCTGCCCTGGGGTTGCCAGATATCACCAAACCCTTTGAATTATTTATT  3894

Query  137   GACGAGAAGCAGGGCTACGCCAAAGGCGTCCTAACGCAAAAACTGGGACCTTGGCGTCGG  196
             || |||||    || |  || || || ||  ||   |||||||||||||| |||    | 
Sbjct  3895  GATGAGAACTCAGGATTTGCAAAGGGGGTGTTAGTCCAAAAACTGGGACCCTGGAAAAGA  3954

Query  197   CCCGTGGCCTACCTGTCCAAAAAGCTAGATCCAGTGGCAGCTGGGTGGCCCCCTTGTCTA  256
             || || |||||||| || |||||||| ||| |||||||| |||| |||||||||||| ||
Sbjct  3955  CCAGTTGCCTACCTATCAAAAAAGCTGGATACAGTGGCATCTGGATGGCCCCCTTGTTTA  4014

Query  257   CGGATGGTAGCAGCCATTGCCGTTCTGACAAAAGATGCAGGCAAGCTAAC  306
             || ||||| |||||||| ||| | ||    || |||||||| ||||||||
Sbjct  4015  CGCATGGTTGCAGCCATCGCCATCCTAGTCAAGGATGCAGGGAAGCTAAC  4064


>AF052723.1 Feline leukemia virus strain Rickard subgroup A, complete 
genome
Length=8448

 Score = 195 bits (215),  Expect = 1e-48
 Identities = 217/290 (75%), Gaps = 0/290 (0%)
 Strand=Plus/Plus

Query  17    GGGACTCTGTTCAATTGGGGCCCAGACCAGCAAAAGGCCTATCAAGAAATCAAACAGGCC  76
             || ||||||||| | |||||  |||| || |||  |||||   | || || ||| | |||
Sbjct  3775  GGAACTCTGTTCCAGTGGGGAACAGAGCAACAATTGGCCTTCGAGGACATTAAAAAAGCC  3834

Query  77    CTCCTAACTGCCCCCGCCCTGGGATTGCCAGATTTGACTAAGCCCTTTGAACTCTTTGTC  136
             ||| | | | |||| |||||||| ||||||||| | || || ||||||||| | ||| | 
Sbjct  3835  CTCTTGAGTTCCCCTGCCCTGGGGTTGCCAGATATCACCAAACCCTTTGAATTATTTATT  3894

Query  137   GACGAGAAGCAGGGCTACGCCAAAGGCGTCCTAACGCAAAAACTGGGACCTTGGCGTCGG  196
             || |||||    || |  || || || ||  ||   |||||||||||||| |||    | 
Sbjct  3895  GATGAGAACTCAGGATTTGCAAAGGGGGTGTTAGTCCAAAAACTGGGACCCTGGAAAAGA  3954

Query  197   CCCGTGGCCTACCTGTCCAAAAAGCTAGATCCAGTGGCAGCTGGGTGGCCCCCTTGTCTA  256
             || || |||||||| || |||||||| ||| |||||||| |||| |||||||||||| ||
Sbjct  3955  CCAGTTGCCTACCTATCAAAAAAGCTGGATACAGTGGCATCTGGATGGCCCCCTTGTTTA  4014

Query  257   CGGATGGTAGCAGCCATTGCCGTTCTGACAAAAGATGCAGGCAAGCTAAC  306
             || ||||| |||||||| ||| | ||    || |||||||| ||||||||
Sbjct  4015  CGCATGGTTGCAGCCATCGCCATCCTAGTCAAGGATGCAGGGAAGCTAAC  4064


>NC_001500.1 Spleen focus-forming virus, complete genome
Length=6296

 Score = 187 bits (206),  Expect = 2e-46
 Identities = 124/138 (90%), Gaps = 0/138 (0%)
 Strand=Plus/Plus

Query  2     CCTCTTACCAAAACGGGGACTCTGTTCAATTGGGGCCCAGACCAGCAAAAGGCCTATCAA  61
             ||||| |||||||||||||||||||| || |||||||||||||||||||||||||| |||
Sbjct  3161  CCTCTCACCAAAACGGGGACTCTGTTTAAATGGGGCCCAGACCAGCAAAAGGCCTACCAA  3220

Query  62    GAAATCAAACAGGCCCTCCTAACTGCCCCCGCCCTGGGATTGCCAGATTTGACTAAGCCC  121
             || ||||| ||||| ||| |||||||||| ||||||||||| ||||| ||||||||||||
Sbjct  3221  GAGATCAAGCAGGCTCTCTTAACTGCCCCTGCCCTGGGATTACCAGACTTGACTAAGCCC  3280

Query  122   TTTGAACTCTTTGTCGAC  139
             || ||||| ||||| |||
Sbjct  3281  TTCGAACTTTTTGTTGAC  3298


>K00021.1 Friend spleen focus-forming virus (proviral), complete 
genome
Length=6296

 Score = 187 bits (206),  Expect = 2e-46
 Identities = 124/138 (90%), Gaps = 0/138 (0%)
 Strand=Plus/Plus

Query  2     CCTCTTACCAAAACGGGGACTCTGTTCAATTGGGGCCCAGACCAGCAAAAGGCCTATCAA  61
             ||||| |||||||||||||||||||| || |||||||||||||||||||||||||| |||
Sbjct  3161  CCTCTCACCAAAACGGGGACTCTGTTTAAATGGGGCCCAGACCAGCAAAAGGCCTACCAA  3220

Query  62    GAAATCAAACAGGCCCTCCTAACTGCCCCCGCCCTGGGATTGCCAGATTTGACTAAGCCC  121
             || ||||| ||||| ||| |||||||||| ||||||||||| ||||| ||||||||||||
Sbjct  3221  GAGATCAAGCAGGCTCTCTTAACTGCCCCTGCCCTGGGATTACCAGACTTGACTAAGCCC  3280

Query  122   TTTGAACTCTTTGTCGAC  139
             || ||||| ||||| |||
Sbjct  3281  TTCGAACTTTTTGTTGAC  3298


>NC_009889.1 RD114 retrovirus, complete genome
Length=8406

 Score = 143 bits (158),  Expect = 2e-33
 Identities = 157/209 (75%), Gaps = 0/209 (0%)
 Strand=Plus/Plus

Query  68    AAACAGGCCCTCCTAACTGCCCCCGCCCTGGGATTGCCAGATTTGACTAAGCCCTTTGAA  127
             ||| ||||||||||  | ||||| || || || ||||||||     | |||||||||   
Sbjct  3995  AAAGAGGCCCTCCTTTCCGCCCCGGCTCTCGGGTTGCCAGACACCTCCAAGCCCTTTACC  4054

Query  128   CTCTTTGTCGACGAGAAGCAGGGCTACGCCAAAGGCGTCCTAACGCAAAAACTGGGACCT  187
             |||||  | |||||||| || ||    |||||||| || ||||| |||||||| || || 
Sbjct  4055  CTCTTCATAGACGAGAAACAAGGAATTGCCAAAGGAGTTCTAACCCAAAAACTAGGGCCC  4114

Query  188   TGGCGTCGGCCCGTGGCCTACCTGTCCAAAAAGCTAGATCCAGTGGCAGCTGGGTGGCCC  247
             |||    | || || || ||||||||||||||| | || || |||||||| |||||||||
Sbjct  4115  TGGAAGAGACCAGTAGCATACCTGTCCAAAAAGTTGGACCCTGTGGCAGCGGGGTGGCCC  4174

Query  248   CCTTGTCTACGGATGGTAGCAGCCATTGC  276
             || ||||| || ||  | ||||||| |||
Sbjct  4175  CCATGTCTTCGTATCATGGCAGCCACTGC  4203


>EU030001.1 RD114 retrovirus isolate SC3C, complete genome
Length=8406

 Score = 143 bits (158),  Expect = 2e-33
 Identities = 157/209 (75%), Gaps = 0/209 (0%)
 Strand=Plus/Plus

Query  68    AAACAGGCCCTCCTAACTGCCCCCGCCCTGGGATTGCCAGATTTGACTAAGCCCTTTGAA  127
             ||| ||||||||||  | ||||| || || || ||||||||     | |||||||||   
Sbjct  3995  AAAGAGGCCCTCCTTTCCGCCCCGGCTCTCGGGTTGCCAGACACCTCCAAGCCCTTTACC  4054

Query  128   CTCTTTGTCGACGAGAAGCAGGGCTACGCCAAAGGCGTCCTAACGCAAAAACTGGGACCT  187
             |||||  | |||||||| || ||    |||||||| || ||||| |||||||| || || 
Sbjct  4055  CTCTTCATAGACGAGAAACAAGGAATTGCCAAAGGAGTTCTAACCCAAAAACTAGGGCCC  4114

Query  188   TGGCGTCGGCCCGTGGCCTACCTGTCCAAAAAGCTAGATCCAGTGGCAGCTGGGTGGCCC  247
             |||    | || || || ||||||||||||||| | || || |||||||| |||||||||
Sbjct  4115  TGGAAGAGACCAGTAGCATACCTGTCCAAAAAGTTGGACCCTGTGGCAGCGGGGTGGCCC  4174

Query  248   CCTTGTCTACGGATGGTAGCAGCCATTGC  276
             || ||||| || ||  | ||||||| |||
Sbjct  4175  CCATGTCTTCGTATCATGGCAGCCACTGC  4203


>NC_022517.1 Baboon endogenous virus strain M7 proviral DNA, complete 
genome
Length=8507

 Score = 125 bits (138),  Expect = 5e-28
 Identities = 168/234 (72%), Gaps = 0/234 (0%)
 Strand=Plus/Plus

Query  39    CAGACCAGCAAAAGGCCTATCAAGAAATCAAACAGGCCCTCCTAACTGCCCCCGCCCTGG  98
             |||| || |||  ||| | | | | | | ||| |||| ||| |  ||||||| ||||| |
Sbjct  3965  CAGAGCATCAATTGGCTTTTGAGGCACTAAAAAAGGCACTCTTGTCTGCCCCAGCCCTTG  4024

Query  99    GATTGCCAGATTTGACTAAGCCCTTTGAACTCTTTGTCGACGAGAAGCAGGGCTACGCCA  158
             | || || ||     | |||||||||   |||||  | ||||| | ||| ||    ||||
Sbjct  4025  GGTTACCGGACACCTCAAAGCCCTTTACCCTCTTCCTGGACGAAAGGCAAGGGATTGCCA  4084

Query  159   AAGGCGTCCTAACGCAAAAACTGGGACCTTGGCGTCGGCCCGTGGCCTACCTGTCCAAAA  218
             |||| ||||| || |||||| |||| ||||||    | || || || ||||||||||| |
Sbjct  4085  AAGGAGTCCTGACCCAAAAATTGGGGCCTTGGAAAAGACCGGTAGCATACCTGTCCAAGA  4144

Query  219   AGCTAGATCCAGTGGCAGCTGGGTGGCCCCCTTGTCTACGGATGGTAGCAGCCA  272
             |||| || || ||||| || || |||||||| ||||| || ||  | |||||||
Sbjct  4145  AGCTGGACCCTGTGGCGGCCGGCTGGCCCCCATGTCTTCGTATCATGGCAGCCA  4198


>D10032.1 Baboon endogenous virus strain M7 proviral DNA, complete 
genome
Length=8507

 Score = 125 bits (138),  Expect = 5e-28
 Identities = 168/234 (72%), Gaps = 0/234 (0%)
 Strand=Plus/Plus

Query  39    CAGACCAGCAAAAGGCCTATCAAGAAATCAAACAGGCCCTCCTAACTGCCCCCGCCCTGG  98
             |||| || |||  ||| | | | | | | ||| |||| ||| |  ||||||| ||||| |
Sbjct  3965  CAGAGCATCAATTGGCTTTTGAGGCACTAAAAAAGGCACTCTTGTCTGCCCCAGCCCTTG  4024

Query  99    GATTGCCAGATTTGACTAAGCCCTTTGAACTCTTTGTCGACGAGAAGCAGGGCTACGCCA  158
             | || || ||     | |||||||||   |||||  | ||||| | ||| ||    ||||
Sbjct  4025  GGTTACCGGACACCTCAAAGCCCTTTACCCTCTTCCTGGACGAAAGGCAAGGGATTGCCA  4084

Query  159   AAGGCGTCCTAACGCAAAAACTGGGACCTTGGCGTCGGCCCGTGGCCTACCTGTCCAAAA  218
             |||| ||||| || |||||| |||| ||||||    | || || || ||||||||||| |
Sbjct  4085  AAGGAGTCCTGACCCAAAAATTGGGGCCTTGGAAAAGACCGGTAGCATACCTGTCCAAGA  4144

Query  219   AGCTAGATCCAGTGGCAGCTGGGTGGCCCCCTTGTCTACGGATGGTAGCAGCCA  272
             |||| || || ||||| || || |||||||| ||||| || ||  | |||||||
Sbjct  4145  AGCTGGACCCTGTGGCGGCCGGCTGGCCCCCATGTCTTCGTATCATGGCAGCCA  4198


>NC_039228.1 Koala retrovirus gag protein (gag), pol protein (pol), 
and envelope protein (env) genes, complete cds
Length=8431

 Score = 99.6 bits (109),  Expect = 7e-20
 Identities = 137/192 (71%), Gaps = 0/192 (0%)
 Strand=Plus/Plus

Query  65    ATCAAACAGGCCCTCCTAACTGCCCCCGCCCTGGGATTGCCAGATTTGACTAAGCCCTTT  124
             || ||| ||||||| ||| | |||||||||||||   | || ||  | || ||||| |||
Sbjct  3916  ATAAAAGAGGCCCTGCTATCGGCCCCCGCCCTGGCCCTTCCGGACCTCACCAAGCCATTT  3975

Query  125   GAACTCTTTGTCGACGAGAAGCAGGGCTACGCCAAAGGCGTCCTAACGCAAAAACTGGGA  184
             |  || |  || || || ||  ||||    |||   || || || || ||||  || |||
Sbjct  3976  GCTCTGTACGTGGATGAAAAAGAGGGTGTTGCCCGGGGGGTGCTTACTCAAACCCTAGGA  4035

Query  185   CCTTGGCGTCGGCCCGTGGCCTACCTGTCCAAAAAGCTAGATCCAGTGGCAGCTGGGTGG  244
             || ||||| || || || || |||||||| |||||  ||||||| |||||   |||||||
Sbjct  4036  CCATGGCGACGCCCGGTAGCTTACCTGTCAAAAAAATTAGATCCGGTGGCCAGTGGGTGG  4095

Query  245   CCCCCTTGTCTA  256
             ||  |||| |||
Sbjct  4096  CCAACTTGCCTA  4107


>AF151794.2 Koala retrovirus gag protein (gag), pol protein (pol), 
and envelope protein (env) genes, complete cds
Length=8431

 Score = 99.6 bits (109),  Expect = 7e-20
 Identities = 137/192 (71%), Gaps = 0/192 (0%)
 Strand=Plus/Plus

Query  65    ATCAAACAGGCCCTCCTAACTGCCCCCGCCCTGGGATTGCCAGATTTGACTAAGCCCTTT  124
             || ||| ||||||| ||| | |||||||||||||   | || ||  | || ||||| |||
Sbjct  3916  ATAAAAGAGGCCCTGCTATCGGCCCCCGCCCTGGCCCTTCCGGACCTCACCAAGCCATTT  3975

Query  125   GAACTCTTTGTCGACGAGAAGCAGGGCTACGCCAAAGGCGTCCTAACGCAAAAACTGGGA  184
             |  || |  || || || ||  ||||    |||   || || || || ||||  || |||
Sbjct  3976  GCTCTGTACGTGGATGAAAAAGAGGGTGTTGCCCGGGGGGTGCTTACTCAAACCCTAGGA  4035

Query  185   CCTTGGCGTCGGCCCGTGGCCTACCTGTCCAAAAAGCTAGATCCAGTGGCAGCTGGGTGG  244
             || ||||| || || || || |||||||| |||||  ||||||| |||||   |||||||
Sbjct  4036  CCATGGCGACGCCCGGTAGCTTACCTGTCAAAAAAATTAGATCCGGTGGCCAGTGGGTGG  4095

Query  245   CCCCCTTGTCTA  256
             ||  |||| |||
Sbjct  4096  CCAACTTGCCTA  4107


>NC_007605.1 Human gammaherpesvirus 4, complete genome
Length=171823

 Score = 35.6 bits (38),  Expect = 0.69
 Identities = 19/19 (100%), Gaps = 0/19 (0%)
 Strand=Plus/Minus

Query  61      AGAAATCAAACAGGCCCTC  79
               |||||||||||||||||||
Sbjct  127112  AGAAATCAAACAGGCCCTC  127094


>NC_009334.1 Human herpesvirus 4, complete genome
Length=172764

 Score = 35.6 bits (38),  Expect = 0.69
 Identities = 19/19 (100%), Gaps = 0/19 (0%)
 Strand=Plus/Minus

Query  61      AGAAATCAAACAGGCCCTC  79
               |||||||||||||||||||
Sbjct  127939  AGAAATCAAACAGGCCCTC  127921


>AJ507799.2 Human herpesvirus 4 complete wild type genome
Length=171823

 Score = 35.6 bits (38),  Expect = 0.69
 Identities = 19/19 (100%), Gaps = 0/19 (0%)
 Strand=Plus/Minus

Query  61      AGAAATCAAACAGGCCCTC  79
               |||||||||||||||||||
Sbjct  127112  AGAAATCAAACAGGCCCTC  127094


>DQ279927.1 Human herpesvirus 4 strain AG876, complete genome
Length=172764

 Score = 35.6 bits (38),  Expect = 0.69
 Identities = 19/19 (100%), Gaps = 0/19 (0%)
 Strand=Plus/Minus

Query  61      AGAAATCAAACAGGCCCTC  79
               |||||||||||||||||||
Sbjct  127939  AGAAATCAAACAGGCCCTC  127921


>NC_002665.1 Bovine herpesvirus 4 long unique region, complete 
sequence
Length=108873

 Score = 34.6 bits (37),  Expect = 2.4
 Identities = 25/28 (89%), Gaps = 1/28 (4%)
 Strand=Plus/Plus

Query  57     ATCAAGAAATCAAACAGGCCCTCCTAAC  84
              ||||| ||| || |||||||||||||||
Sbjct  81969  ATCAAAAAA-CACACAGGCCCTCCTAAC  81995


>AF318573.1 Bovine herpesvirus 4 long unique region, complete 
sequence
Length=108873

 Score = 34.6 bits (37),  Expect = 2.4
 Identities = 25/28 (89%), Gaps = 1/28 (4%)
 Strand=Plus/Plus

Query  57     ATCAAGAAATCAAACAGGCCCTCCTAAC  84
              ||||| ||| || |||||||||||||||
Sbjct  81969  ATCAAAAAA-CACACAGGCCCTCCTAAC  81995


>NC_040618.1 Rodent Torque teno virus 6 isolate 2404, complete 
genome
Length=2505

 Score = 31.9 bits (34),  Expect = 8.4
 Identities = 17/17 (100%), Gaps = 0/17 (0%)
 Strand=Plus/Plus

Query  174   AAAAACTGGGACCTTGG  190
             |||||||||||||||||
Sbjct  1823  AAAAACTGGGACCTTGG  1839


>MN432490.1 Banggai cardinalfish iridovirus isolate BCIV/WVL17393/2012, 
complete genome
Length=112618

 Score = 31.9 bits (34),  Expect = 8.4
 Identities = 20/22 (91%), Gaps = 0/22 (0%)
 Strand=Plus/Plus

Query  139    CGAGAAGCAGGGCTACGCCAAA  160
              |||| ||| |||||||||||||
Sbjct  34428  CGAGGAGCTGGGCTACGCCAAA  34449


>GQ273492.1 Turbot reddish body iridovirus, complete genome
Length=110104

 Score = 31.9 bits (34),  Expect = 8.4
 Identities = 20/22 (91%), Gaps = 0/22 (0%)
 Strand=Plus/Plus

Query  139    CGAGAAGCAGGGCTACGCCAAA  160
              |||| ||| |||||||||||||
Sbjct  33702  CGAGGAGCTGGGCTACGCCAAA  33723


>MK098185.1 Pompano iridovirus isolate PIV2010, complete genome
Length=112321

 Score = 31.9 bits (34),  Expect = 8.4
 Identities = 20/22 (91%), Gaps = 0/22 (0%)
 Strand=Plus/Plus

Query  139    CGAGAAGCAGGGCTACGCCAAA  160
              |||| ||| |||||||||||||
Sbjct  34325  CGAGGAGCTGGGCTACGCCAAA  34346


>MG570132.1 Three spot gourami iridovirus, complete genome
Length=111591

 Score = 31.9 bits (34),  Expect = 8.4
 Identities = 20/22 (91%), Gaps = 0/22 (0%)
 Strand=Plus/Plus

Query  139    CGAGAAGCAGGGCTACGCCAAA  160
              |||| ||| |||||||||||||
Sbjct  34754  CGAGGAGCTGGGCTACGCCAAA  34775


>MG570131.1 South American cichlid iridovirus, complete genome
Length=111347

 Score = 31.9 bits (34),  Expect = 8.4
 Identities = 20/22 (91%), Gaps = 0/22 (0%)
 Strand=Plus/Plus

Query  139    CGAGAAGCAGGGCTACGCCAAA  160
              |||| ||| |||||||||||||
Sbjct  34630  CGAGGAGCTGGGCTACGCCAAA  34651


>AY779031.1 Large yellow croaker iridovirus, complete genome
Length=111760

 Score = 31.9 bits (34),  Expect = 8.4
 Identities = 20/22 (91%), Gaps = 0/22 (0%)
 Strand=Plus/Plus

Query  139    CGAGAAGCAGGGCTACGCCAAA  160
              |||| ||| |||||||||||||
Sbjct  34519  CGAGGAGCTGGGCTACGCCAAA  34540


>MF541387.1 Rodent Torque teno virus 6 isolate 2404, complete 
genome
Length=2505

 Score = 31.9 bits (34),  Expect = 8.4
 Identities = 17/17 (100%), Gaps = 0/17 (0%)
 Strand=Plus/Plus

Query  174   AAAAACTGGGACCTTGG  190
             |||||||||||||||||
Sbjct  1823  AAAAACTGGGACCTTGG  1839


Lambda      K        H
   0.634    0.408    0.912 

Gapped
Lambda      K        H
   0.625    0.410    0.780 

Effective search space used: 34864245795


Query= taxID11786_TRINITY_DN3_c0_g1_i1 len=201 path=[0:0-200]

Length=201
                                                                      Score        E
Sequences producing significant alignments:                          (Bits)     Value

NC_001819.1 Rauscher murine leukemia virus, complete genome           269        4e-71
NC_001702.1 Murine type C retrovirus, complete genome                 264        5e-70
X94150.1 Retroviridae complete genome (murine type C retrovirus)      264        5e-70
NC_029853.1 Mus musculus mobilized endogenous polytropic provirus...  260        2e-68
NC_007815.2 PreXMRV-1 provirus, complete genome                       260        2e-68
FJ544577.2 Mus musculus mobilized endogenous polytropic provirus ...  260        2e-68
FR871849.1 PreXMRV-1 complete proviral genome                         260        2e-68
NC_001362.1 Friend murine leukemia virus FB29 complete genome         249        4e-65
Z11128.1 Friend murine leukemia virus FB29 complete genome            249        4e-65
NC_001501.1 Moloney murine leukemia virus, complete genome            244        5e-64
AF033811.1 Moloney murine leukemia virus, complete genome             244        5e-64
NC_001940.1 Feline leukemia virus, complete genome                    112        7e-24
AF052723.1 Feline leukemia virus strain Rickard subgroup A, compl...  112        7e-24
NC_022517.1 Baboon endogenous virus strain M7 proviral DNA, compl...  47.3       2e-04
D10032.1 Baboon endogenous virus strain M7 proviral DNA, complete...  47.3       2e-04
NC_001885.3 Gibbon ape leukemia virus gag, pol, and env genes, co...  45.5       8e-04
M26927.1 Gibbon ape leukemia virus gag, pol, and env genes, compl...  45.5       8e-04
NC_012798.1 Human cosavirus E1, complete genome                       34.6       1.5  
FJ555055.1 Human cosavirus E1 polyprotein gene, complete cds          34.6       1.5  
NC_026421.1 Equid herpesvirus 5 strain 2-141/67, complete genome      33.7       1.5  
FJ025900.1 Simian adenovirus 43, complete genome                      33.7       1.5  
KM924295.1 Equid herpesvirus 5 strain 2-141/67, complete genome       33.7       1.5  
NC_001826.2 Murine herpesvirus 68 strain WUMS, complete genome        32.8       5.2  
U97553.2 Murine herpesvirus 68 strain WUMS, complete genome           32.8       5.2  
NC_055603.1 Lymphocystis disease virus 4 isolate LCDV-WC, complet...  31.9       5.2  
NC_026769.1 Bat polyomavirus 6c DNA, complete genome, isolate: 6c     31.9       5.2  
NC_009888.1 Tanapox virus, complete genome                            31.9       5.2  
MN803438.1 Lymphocystis disease virus 4 isolate LCDV-WC, complete...  31.9       5.2  
AB972946.1 Bat polyomavirus 6c DNA, complete genome, isolate: 6c      31.9       5.2  


>NC_001819.1 Rauscher murine leukemia virus, complete genome
Length=8282

 Score = 269 bits (297),  Expect = 4e-71
 Identities = 180/201 (90%), Gaps = 0/201 (0%)
 Strand=Plus/Minus

Query  1     CGGCTCTGCTGAGGTCTCATAAAGCCGATACTCATCTTCTAGGTTTAGGGTCAACACCTG  60
             |||||||  |||||||||||  ||||||||||||||||||| ||||||||||| ||| ||
Sbjct  2646  CGGCTCTTTTGAGGTCTCATGTAGCCGATACTCATCTTCTATGTTTAGGGTCAGCACTTG  2587

Query  61    TAGAGGCTGTCCTTTTGGTCCCACAACCTGGGCTCCTGATCCCTCAAAGTGGATCTGGGC  120
              || ||||||||  |||||||||||||||| ||||||||||||||||||||||| |||||
Sbjct  2586  CAGGGGCTGTCCCATTGGTCCCACAACCTGAGCTCCTGATCCCTCAAAGTGGATTTGGGC  2527

Query  121   TTTTAGTTTAGTTAACAAGTCTCTTCCTAGCAAGGGGTAGGGGCAGTCTGGCACATGGAG  180
             |||||||||||| | ||| |||||||||||||  || |||||||||||||| ||||||||
Sbjct  2526  TTTTAGTTTAGTCAGCAAATCTCTTCCTAGCAGAGGATAGGGGCAGTCTGGTACATGGAG  2467

Query  181   GAAAGAGTGAGTGACCTTACC  201
             ||||||||| |||||||||||
Sbjct  2466  GAAAGAGTGGGTGACCTTACC  2446


>NC_001702.1 Murine type C retrovirus, complete genome
Length=8135

 Score = 264 bits (292),  Expect = 5e-70
 Identities = 179/201 (89%), Gaps = 0/201 (0%)
 Strand=Plus/Minus

Query  1     CGGCTCTGCTGAGGTCTCATAAAGCCGATACTCATCTTCTAGGTTTAGGGTCAACACCTG  60
             |||||||| |||||||||||  |||||||||||||| |||| |   ||||||||||||||
Sbjct  2665  CGGCTCTGTTGAGGTCTCATGTAGCCGATACTCATCCTCTATGCCAAGGGTCAACACCTG  2606

Query  61    TAGAGGCTGTCCTTTTGGTCCCACAACCTGGGCTCCTGATCCCTCAAAGTGGATCTGGGC  120
              || |||||||||||||||||||||||||| ||||| |||||||| ||||||||||||||
Sbjct  2605  CAGGGGCTGTCCTTTTGGTCCCACAACCTGAGCTCCCGATCCCTCGAAGTGGATCTGGGC  2546

Query  121   TTTTAGTTTAGTTAACAAGTCTCTTCCTAGCAAGGGGTAGGGGCAGTCTGGCACATGGAG  180
              ||||  ||||| |||||||| ||||||||||| || || |||||||| |||||||||||
Sbjct  2545  CTTTAACTTAGTCAACAAGTCCCTTCCTAGCAAAGGATAAGGGCAGTCCGGCACATGGAG  2486

Query  181   GAAAGAGTGAGTGACCTTACC  201
             |||||||||||||||||||||
Sbjct  2485  GAAAGAGTGAGTGACCTTACC  2465


>X94150.1 Retroviridae complete genome (murine type C retrovirus)
Length=8135

 Score = 264 bits (292),  Expect = 5e-70
 Identities = 179/201 (89%), Gaps = 0/201 (0%)
 Strand=Plus/Minus

Query  1     CGGCTCTGCTGAGGTCTCATAAAGCCGATACTCATCTTCTAGGTTTAGGGTCAACACCTG  60
             |||||||| |||||||||||  |||||||||||||| |||| |   ||||||||||||||
Sbjct  2665  CGGCTCTGTTGAGGTCTCATGTAGCCGATACTCATCCTCTATGCCAAGGGTCAACACCTG  2606

Query  61    TAGAGGCTGTCCTTTTGGTCCCACAACCTGGGCTCCTGATCCCTCAAAGTGGATCTGGGC  120
              || |||||||||||||||||||||||||| ||||| |||||||| ||||||||||||||
Sbjct  2605  CAGGGGCTGTCCTTTTGGTCCCACAACCTGAGCTCCCGATCCCTCGAAGTGGATCTGGGC  2546

Query  121   TTTTAGTTTAGTTAACAAGTCTCTTCCTAGCAAGGGGTAGGGGCAGTCTGGCACATGGAG  180
              ||||  ||||| |||||||| ||||||||||| || || |||||||| |||||||||||
Sbjct  2545  CTTTAACTTAGTCAACAAGTCCCTTCCTAGCAAAGGATAAGGGCAGTCCGGCACATGGAG  2486

Query  181   GAAAGAGTGAGTGACCTTACC  201
             |||||||||||||||||||||
Sbjct  2485  GAAAGAGTGAGTGACCTTACC  2465


>NC_029853.1 Mus musculus mobilized endogenous polytropic provirus 
clone 15 truncated gag-pol polyprotein (gag) and envelope 
protein (env) genes, complete cds
Length=8183

 Score = 260 bits (287),  Expect = 2e-68
 Identities = 178/201 (89%), Gaps = 0/201 (0%)
 Strand=Plus/Minus

Query  1     CGGCTCTGCTGAGGTCTCATAAAGCCGATACTCATCTTCTAGGTTTAGGGTCAACACCTG  60
             |||||||  |||||||||||  ||||||||||||||||||| ||||||||||| ||| ||
Sbjct  2538  CGGCTCTTTTGAGGTCTCATGTAGCCGATACTCATCTTCTATGTTTAGGGTCAGCACTTG  2479

Query  61    TAGAGGCTGTCCTTTTGGTCCCACAACCTGGGCTCCTGATCCCTCAAAGTGGATCTGGGC  120
              || ||| ||||  ||||||||| |||||| |||||||||||||| |||||||| |||||
Sbjct  2478  CAGGGGCAGTCCCATTGGTCCCATAACCTGAGCTCCTGATCCCTCGAAGTGGATTTGGGC  2419

Query  121   TTTTAGTTTAGTTAACAAGTCTCTTCCTAGCAAGGGGTAGGGGCAGTCTGGCACATGGAG  180
             |||||||||||| | |||||||||||||||||  || |||||||||||||| ||||||||
Sbjct  2418  TTTTAGTTTAGTCAGCAAGTCTCTTCCTAGCAGAGGATAGGGGCAGTCTGGTACATGGAG  2359

Query  181   GAAAGAGTGAGTGACCTTACC  201
             ||||||||| |||||||||||
Sbjct  2358  GAAAGAGTGGGTGACCTTACC  2338


>NC_007815.2 PreXMRV-1 provirus, complete genome
Length=8197

 Score = 260 bits (287),  Expect = 2e-68
 Identities = 178/201 (89%), Gaps = 0/201 (0%)
 Strand=Plus/Minus

Query  1     CGGCTCTGCTGAGGTCTCATAAAGCCGATACTCATCTTCTAGGTTTAGGGTCAACACCTG  60
             |||||||| | |||||||||  |||||||||||||| ||||  ||||||||||  || ||
Sbjct  2647  CGGCTCTGTTAAGGTCTCATGTAGCCGATACTCATCCTCTATATTTAGGGTCAGTACTTG  2588

Query  61    TAGAGGCTGTCCTTTTGGTCCCACAACCTGGGCTCCTGATCCCTCAAAGTGGATCTGGGC  120
             ||| ||||||||  | |||||||||| ||| |||||||||||||| |||||||| |||||
Sbjct  2587  TAGGGGCTGTCCCATCGGTCCCACAATCTGAGCTCCTGATCCCTCGAAGTGGATTTGGGC  2528

Query  121   TTTTAGTTTAGTTAACAAGTCTCTTCCTAGCAAGGGGTAGGGGCAGTCTGGCACATGGAG  180
             |||||||||||| | |||||||||||||||||| || ||||||||||||||||| |||||
Sbjct  2527  TTTTAGTTTAGTCAGCAAGTCTCTTCCTAGCAAAGGATAGGGGCAGTCTGGCACGTGGAG  2468

Query  181   GAAAGAGTGAGTGACCTTACC  201
             |||||||||||||||||||||
Sbjct  2467  GAAAGAGTGAGTGACCTTACC  2447


>FJ544577.2 Mus musculus mobilized endogenous polytropic provirus 
clone 15 truncated gag-pol polyprotein (gag) and envelope 
protein (env) genes, complete cds
Length=8183

 Score = 260 bits (287),  Expect = 2e-68
 Identities = 178/201 (89%), Gaps = 0/201 (0%)
 Strand=Plus/Minus

Query  1     CGGCTCTGCTGAGGTCTCATAAAGCCGATACTCATCTTCTAGGTTTAGGGTCAACACCTG  60
             |||||||  |||||||||||  ||||||||||||||||||| ||||||||||| ||| ||
Sbjct  2538  CGGCTCTTTTGAGGTCTCATGTAGCCGATACTCATCTTCTATGTTTAGGGTCAGCACTTG  2479

Query  61    TAGAGGCTGTCCTTTTGGTCCCACAACCTGGGCTCCTGATCCCTCAAAGTGGATCTGGGC  120
              || ||| ||||  ||||||||| |||||| |||||||||||||| |||||||| |||||
Sbjct  2478  CAGGGGCAGTCCCATTGGTCCCATAACCTGAGCTCCTGATCCCTCGAAGTGGATTTGGGC  2419

Query  121   TTTTAGTTTAGTTAACAAGTCTCTTCCTAGCAAGGGGTAGGGGCAGTCTGGCACATGGAG  180
             |||||||||||| | |||||||||||||||||  || |||||||||||||| ||||||||
Sbjct  2418  TTTTAGTTTAGTCAGCAAGTCTCTTCCTAGCAGAGGATAGGGGCAGTCTGGTACATGGAG  2359

Query  181   GAAAGAGTGAGTGACCTTACC  201
             ||||||||| |||||||||||
Sbjct  2358  GAAAGAGTGGGTGACCTTACC  2338


>FR871849.1 PreXMRV-1 complete proviral genome
Length=8197

 Score = 260 bits (287),  Expect = 2e-68
 Identities = 178/201 (89%), Gaps = 0/201 (0%)
 Strand=Plus/Minus

Query  1     CGGCTCTGCTGAGGTCTCATAAAGCCGATACTCATCTTCTAGGTTTAGGGTCAACACCTG  60
             |||||||| | |||||||||  |||||||||||||| ||||  ||||||||||  || ||
Sbjct  2647  CGGCTCTGTTAAGGTCTCATGTAGCCGATACTCATCCTCTATATTTAGGGTCAGTACTTG  2588

Query  61    TAGAGGCTGTCCTTTTGGTCCCACAACCTGGGCTCCTGATCCCTCAAAGTGGATCTGGGC  120
             ||| ||||||||  | |||||||||| ||| |||||||||||||| |||||||| |||||
Sbjct  2587  TAGGGGCTGTCCCATCGGTCCCACAATCTGAGCTCCTGATCCCTCGAAGTGGATTTGGGC  2528

Query  121   TTTTAGTTTAGTTAACAAGTCTCTTCCTAGCAAGGGGTAGGGGCAGTCTGGCACATGGAG  180
             |||||||||||| | |||||||||||||||||| || ||||||||||||||||| |||||
Sbjct  2527  TTTTAGTTTAGTCAGCAAGTCTCTTCCTAGCAAAGGATAGGGGCAGTCTGGCACGTGGAG  2468

Query  181   GAAAGAGTGAGTGACCTTACC  201
             |||||||||||||||||||||
Sbjct  2467  GAAAGAGTGAGTGACCTTACC  2447


>NC_001362.1 Friend murine leukemia virus FB29 complete genome
Length=8323

 Score = 249 bits (275),  Expect = 4e-65
 Identities = 175/200 (88%), Gaps = 0/200 (0%)
 Strand=Plus/Minus

Query  2     GGCTCTGCTGAGGTCTCATAAAGCCGATACTCATCTTCTAGGTTTAGGGTCAACACCTGT  61
             ||| ||  |||||||||||  ||||||||||||||||||| ||||||||||| ||| || 
Sbjct  2645  GGCCCTTTTGAGGTCTCATGTAGCCGATACTCATCTTCTATGTTTAGGGTCAGCACTTGC  2586

Query  62    AGAGGCTGTCCTTTTGGTCCCACAACCTGGGCTCCTGATCCCTCAAAGTGGATCTGGGCT  121
             || ||||||||  |||||||||||||||| |||||||||||||||||||| || ||||||
Sbjct  2585  AGGGGCTGTCCCATTGGTCCCACAACCTGAGCTCCTGATCCCTCAAAGTGAATTTGGGCT  2526

Query  122   TTTAGTTTAGTTAACAAGTCTCTTCCTAGCAAGGGGTAGGGGCAGTCTGGCACATGGAGG  181
             ||||||||||| | ||| |||||||||||||  || |||||||| ||||| |||||||||
Sbjct  2525  TTTAGTTTAGTCAGCAAATCTCTTCCTAGCAGAGGATAGGGGCAATCTGGTACATGGAGG  2466

Query  182   AAAGAGTGAGTGACCTTACC  201
             ||||| || |||||||||||
Sbjct  2465  AAAGAATGGGTGACCTTACC  2446


>Z11128.1 Friend murine leukemia virus FB29 complete genome
Length=8323

 Score = 249 bits (275),  Expect = 4e-65
 Identities = 175/200 (88%), Gaps = 0/200 (0%)
 Strand=Plus/Minus

Query  2     GGCTCTGCTGAGGTCTCATAAAGCCGATACTCATCTTCTAGGTTTAGGGTCAACACCTGT  61
             ||| ||  |||||||||||  ||||||||||||||||||| ||||||||||| ||| || 
Sbjct  2645  GGCCCTTTTGAGGTCTCATGTAGCCGATACTCATCTTCTATGTTTAGGGTCAGCACTTGC  2586

Query  62    AGAGGCTGTCCTTTTGGTCCCACAACCTGGGCTCCTGATCCCTCAAAGTGGATCTGGGCT  121
             || ||||||||  |||||||||||||||| |||||||||||||||||||| || ||||||
Sbjct  2585  AGGGGCTGTCCCATTGGTCCCACAACCTGAGCTCCTGATCCCTCAAAGTGAATTTGGGCT  2526

Query  122   TTTAGTTTAGTTAACAAGTCTCTTCCTAGCAAGGGGTAGGGGCAGTCTGGCACATGGAGG  181
             ||||||||||| | ||| |||||||||||||  || |||||||| ||||| |||||||||
Sbjct  2525  TTTAGTTTAGTCAGCAAATCTCTTCCTAGCAGAGGATAGGGGCAATCTGGTACATGGAGG  2466

Query  182   AAAGAGTGAGTGACCTTACC  201
             ||||| || |||||||||||
Sbjct  2465  AAAGAATGGGTGACCTTACC  2446


>NC_001501.1 Moloney murine leukemia virus, complete genome
Length=8332

 Score = 244 bits (270),  Expect = 5e-64
 Identities = 174/200 (87%), Gaps = 0/200 (0%)
 Strand=Plus/Minus

Query  2     GGCTCTGCTGAGGTCTCATAAAGCCGATACTCATCTTCTAGGTTTAGGGTCAACACCTGT  61
             ||||||  |||||||||||  ||||||| |||||||||||  |||||||||||||| || 
Sbjct  2383  GGCTCTTTTGAGGTCTCATGTAGCCGATGCTCATCTTCTATATTTAGGGTCAACACTTGC  2324

Query  62    AGAGGCTGTCCTTTTGGTCCCACAACCTGGGCTCCTGATCCCTCAAAGTGGATCTGGGCT  121
             || ||||| ||  ||||||||| |||||| ||||||||||||||||||||||| ||||||
Sbjct  2323  AGGGGCTGCCCCATTGGTCCCATAACCTGAGCTCCTGATCCCTCAAAGTGGATTTGGGCT  2264

Query  122   TTTAGTTTAGTTAACAAGTCTCTTCCTAGCAAGGGGTAGGGGCAGTCTGGCACATGGAGG  181
             ||||||||||| | ||| |||||||||| ||  || ||||| |||||||| |||||||||
Sbjct  2263  TTTAGTTTAGTCAGCAAATCTCTTCCTAACAGAGGATAGGGACAGTCTGGTACATGGAGG  2204

Query  182   AAAGAGTGAGTGACCTTACC  201
             |||||||| |||||||||||
Sbjct  2203  AAAGAGTGGGTGACCTTACC  2184


>AF033811.1 Moloney murine leukemia virus, complete genome
Length=8332

 Score = 244 bits (270),  Expect = 5e-64
 Identities = 174/200 (87%), Gaps = 0/200 (0%)
 Strand=Plus/Minus

Query  2     GGCTCTGCTGAGGTCTCATAAAGCCGATACTCATCTTCTAGGTTTAGGGTCAACACCTGT  61
             ||||||  |||||||||||  ||||||| |||||||||||  |||||||||||||| || 
Sbjct  2383  GGCTCTTTTGAGGTCTCATGTAGCCGATGCTCATCTTCTATATTTAGGGTCAACACTTGC  2324

Query  62    AGAGGCTGTCCTTTTGGTCCCACAACCTGGGCTCCTGATCCCTCAAAGTGGATCTGGGCT  121
             || ||||| ||  ||||||||| |||||| ||||||||||||||||||||||| ||||||
Sbjct  2323  AGGGGCTGCCCCATTGGTCCCATAACCTGAGCTCCTGATCCCTCAAAGTGGATTTGGGCT  2264

Query  122   TTTAGTTTAGTTAACAAGTCTCTTCCTAGCAAGGGGTAGGGGCAGTCTGGCACATGGAGG  181
             ||||||||||| | ||| |||||||||| ||  || ||||| |||||||| |||||||||
Sbjct  2263  TTTAGTTTAGTCAGCAAATCTCTTCCTAACAGAGGATAGGGACAGTCTGGTACATGGAGG  2204

Query  182   AAAGAGTGAGTGACCTTACC  201
             |||||||| |||||||||||
Sbjct  2203  AAAGAGTGGGTGACCTTACC  2184


>NC_001940.1 Feline leukemia virus, complete genome
Length=8448

 Score = 112 bits (123),  Expect = 7e-24
 Identities = 138/189 (73%), Gaps = 0/189 (0%)
 Strand=Plus/Minus

Query  13    GGTCTCATAAAGCCGATACTCATCTTCTAGGTTTAGGGTCAACACCTGTAGAGGCTGTCC  72
             || |||| | ||||||||||| |||||||  | ||  || |  || ||||| ||    ||
Sbjct  2826  GGGCTCAAATAGCCGATACTCCTCTTCTAATTGTAAAGTAAGGACTTGTAGGGGTAAACC  2767

Query  73    TTTTGGTCCCACAACCTGGGCTCCTGATCCCTCAAAGTGGATCTGGGCTTTTAGTTTAGT  132
              || || || ||||| |  || |||  |||   ||| ||||| ||||| || ||||||||
Sbjct  2766  CTTGGGCCCAACAACATTAGCCCCTTCTCCGGTAAAATGGATTTGGGCCTTAAGTTTAGT  2707

Query  133   TAACAAGTCTCTTCCTAGCAAGGGGTAGGGGCAGTCTGGCACATGGAGGAAAGAGTGAGT  192
             ||| | |||||| ||||  || |||||||| || || || ||||  |  ||||| |||||
Sbjct  2706  TAATAGGTCTCTCCCTAATAACGGGTAGGGACATTCAGGTACATATAAAAAAGAATGAGT  2647

Query  193   GACCTTACC  201
              ||||||||
Sbjct  2646  CACCTTACC  2638


>AF052723.1 Feline leukemia virus strain Rickard subgroup A, complete 
genome
Length=8448

 Score = 112 bits (123),  Expect = 7e-24
 Identities = 138/189 (73%), Gaps = 0/189 (0%)
 Strand=Plus/Minus

Query  13    GGTCTCATAAAGCCGATACTCATCTTCTAGGTTTAGGGTCAACACCTGTAGAGGCTGTCC  72
             || |||| | ||||||||||| |||||||  | ||  || |  || ||||| ||    ||
Sbjct  2826  GGGCTCAAATAGCCGATACTCCTCTTCTAATTGTAAAGTAAGGACTTGTAGGGGTAAACC  2767

Query  73    TTTTGGTCCCACAACCTGGGCTCCTGATCCCTCAAAGTGGATCTGGGCTTTTAGTTTAGT  132
              || || || ||||| |  || |||  |||   ||| ||||| ||||| || ||||||||
Sbjct  2766  CTTGGGCCCAACAACATTAGCCCCTTCTCCGGTAAAATGGATTTGGGCCTTAAGTTTAGT  2707

Query  133   TAACAAGTCTCTTCCTAGCAAGGGGTAGGGGCAGTCTGGCACATGGAGGAAAGAGTGAGT  192
             ||| | |||||| ||||  || |||||||| || || || ||||  |  ||||| |||||
Sbjct  2706  TAATAGGTCTCTCCCTAATAACGGGTAGGGACATTCAGGTACATATAAAAAAGAATGAGT  2647

Query  193   GACCTTACC  201
              ||||||||
Sbjct  2646  CACCTTACC  2638


>NC_022517.1 Baboon endogenous virus strain M7 proviral DNA, complete 
genome
Length=8507

 Score = 47.3 bits (51),  Expect = 2e-04
 Identities = 123/184 (67%), Gaps = 8/184 (4%)
 Strand=Plus/Minus

Query  17    TCATAAAGCCGATACTCATCTTCTAGGTTTAGGGTCAACACCTGTAGAGGCTGTCCTTTT  76
             ||| ||||||| |  |||||||  ||    |  ||||| |  || |  || || || | |
Sbjct  2993  TCAAAAAGCCGGTGTTCATCTTGCAGAGACACAGTCAAAATTTGGATGGGTTGGCCATCT  2934

Query  77    -GGTCCCACAACCTGGGCTCCTGATCCCTCA---AAGTGGATCTGGGCTTTTAGTTTAGT  132
              ||||  ||| ||||||| ||||   ||||    ||||||||||| |||   ||||| ||
Sbjct  2933  CGGTCTAACA-CCTGGGCCCCTG---CCTCGGAGAAGTGGATCTGAGCTCCGAGTTTGGT  2878

Query  133   TAACAAGTCTCTTCCTAGCAAGGGGTAGGGGCAGTCTGGCACATGGAGGAAAGAGTGAGT  192
             ||  |  ||||  || || | |||||| || || || || ||    | ||| ||||| ||
Sbjct  2877  TAGGAGATCTCGCCCCAGAAGGGGGTACGGACATTCAGGTACCACCAAGAAGGAGTGTGT  2818

Query  193   GACC  196
              |||
Sbjct  2817  CACC  2814


>D10032.1 Baboon endogenous virus strain M7 proviral DNA, complete 
genome
Length=8507

 Score = 47.3 bits (51),  Expect = 2e-04
 Identities = 123/184 (67%), Gaps = 8/184 (4%)
 Strand=Plus/Minus

Query  17    TCATAAAGCCGATACTCATCTTCTAGGTTTAGGGTCAACACCTGTAGAGGCTGTCCTTTT  76
             ||| ||||||| |  |||||||  ||    |  ||||| |  || |  || || || | |
Sbjct  2993  TCAAAAAGCCGGTGTTCATCTTGCAGAGACACAGTCAAAATTTGGATGGGTTGGCCATCT  2934

Query  77    -GGTCCCACAACCTGGGCTCCTGATCCCTCA---AAGTGGATCTGGGCTTTTAGTTTAGT  132
              ||||  ||| ||||||| ||||   ||||    ||||||||||| |||   ||||| ||
Sbjct  2933  CGGTCTAACA-CCTGGGCCCCTG---CCTCGGAGAAGTGGATCTGAGCTCCGAGTTTGGT  2878

Query  133   TAACAAGTCTCTTCCTAGCAAGGGGTAGGGGCAGTCTGGCACATGGAGGAAAGAGTGAGT  192
             ||  |  ||||  || || | |||||| || || || || ||    | ||| ||||| ||
Sbjct  2877  TAGGAGATCTCGCCCCAGAAGGGGGTACGGACATTCAGGTACCACCAAGAAGGAGTGTGT  2818

Query  193   GACC  196
              |||
Sbjct  2817  CACC  2814


>NC_001885.3 Gibbon ape leukemia virus gag, pol, and env genes, 
complete cds
Length=8088

 Score = 45.5 bits (49),  Expect = 8e-04
 Identities = 66/91 (73%), Gaps = 2/91 (2%)
 Strand=Plus/Minus

Query  106   AAAGTGGATCTGGGCTTTTAGTTTAGTTAACAAGTCTCTTCCTAGCA-AGGGGTAGGGGC  164
             ||| ||||||||||| |||||||| ||||  | ||| || || | || ||| | | ||||
Sbjct  2499  AAACTGGATCTGGGCCTTTAGTTTGGTTAGGAGGTCCCTGCCCAACAGAGGAGCA-GGGC  2441

Query  165   AGTCTGGCACATGGAGGAAAGAGTGAGTGAC  195
             | || || |     ||||| ||||| || ||
Sbjct  2440  ACTCGGGTATGACCAGGAAGGAGTGGGTCAC  2410


>M26927.1 Gibbon ape leukemia virus gag, pol, and env genes, complete 
cds
Length=8088

 Score = 45.5 bits (49),  Expect = 8e-04
 Identities = 66/91 (73%), Gaps = 2/91 (2%)
 Strand=Plus/Minus

Query  106   AAAGTGGATCTGGGCTTTTAGTTTAGTTAACAAGTCTCTTCCTAGCA-AGGGGTAGGGGC  164
             ||| ||||||||||| |||||||| ||||  | ||| || || | || ||| | | ||||
Sbjct  2499  AAACTGGATCTGGGCCTTTAGTTTGGTTAGGAGGTCCCTGCCCAACAGAGGAGCA-GGGC  2441

Query  165   AGTCTGGCACATGGAGGAAAGAGTGAGTGAC  195
             | || || |     ||||| ||||| || ||
Sbjct  2440  ACTCGGGTATGACCAGGAAGGAGTGGGTCAC  2410


>NC_012798.1 Human cosavirus E1, complete genome
Length=6580

 Score = 34.6 bits (37),  Expect = 1.5
 Identities = 30/35 (86%), Gaps = 2/35 (6%)
 Strand=Plus/Minus

Query  98    GATCCCTCAAAGTGGATCTGGGCTTTTAG-TTTAG  131
             |||||  ||||| || ||||||||||||| |||||
Sbjct  4498  GATCCAACAAAG-GGCTCTGGGCTTTTAGCTTTAG  4465


>FJ555055.1 Human cosavirus E1 polyprotein gene, complete cds
Length=6580

 Score = 34.6 bits (37),  Expect = 1.5
 Identities = 30/35 (86%), Gaps = 2/35 (6%)
 Strand=Plus/Minus

Query  98    GATCCCTCAAAGTGGATCTGGGCTTTTAG-TTTAG  131
             |||||  ||||| || ||||||||||||| |||||
Sbjct  4498  GATCCAACAAAG-GGCTCTGGGCTTTTAGCTTTAG  4465


>NC_026421.1 Equid herpesvirus 5 strain 2-141/67, complete genome
Length=182380

 Score = 33.7 bits (36),  Expect = 1.5
 Identities = 21/23 (91%), Gaps = 0/23 (0%)
 Strand=Plus/Minus

Query  151    CAAGGGGTAGGGGCAGTCTGGCA  173
              || ||||||||||||| ||||||
Sbjct  21582  CACGGGGTAGGGGCAGCCTGGCA  21560


>FJ025900.1 Simian adenovirus 43, complete genome
Length=37188

 Score = 33.7 bits (36),  Expect = 1.5
 Identities = 28/32 (88%), Gaps = 2/32 (6%)
 Strand=Plus/Minus

Query  142    TCTT-CCTAGCAAGGGGTAGGGGCAGTCTGGC  172
              |||| |||| ||||||||||||| ||| ||||
Sbjct  21568  TCTTGCCTATCAAGGGGTAGGGGAAGT-TGGC  21538


>KM924295.1 Equid herpesvirus 5 strain 2-141/67, complete genome
Length=182380

 Score = 33.7 bits (36),  Expect = 1.5
 Identities = 21/23 (91%), Gaps = 0/23 (0%)
 Strand=Plus/Minus

Query  151    CAAGGGGTAGGGGCAGTCTGGCA  173
              || ||||||||||||| ||||||
Sbjct  21582  CACGGGGTAGGGGCAGCCTGGCA  21560


>NC_001826.2 Murine herpesvirus 68 strain WUMS, complete genome
Length=119451

 Score = 32.8 bits (35),  Expect = 5.2
 Identities = 19/20 (95%), Gaps = 0/20 (0%)
 Strand=Plus/Plus

Query  85     AACCTGGGCTCCTGATCCCT  104
              ||||||||||||||||| ||
Sbjct  22745  AACCTGGGCTCCTGATCACT  22764


>U97553.2 Murine herpesvirus 68 strain WUMS, complete genome
Length=119451

 Score = 32.8 bits (35),  Expect = 5.2
 Identities = 19/20 (95%), Gaps = 0/20 (0%)
 Strand=Plus/Plus

Query  85     AACCTGGGCTCCTGATCCCT  104
              ||||||||||||||||| ||
Sbjct  22745  AACCTGGGCTCCTGATCACT  22764


>NC_055603.1 Lymphocystis disease virus 4 isolate LCDV-WC, complete 
genome
Length=211086

 Score = 31.9 bits (34),  Expect = 5.2
 Identities = 17/17 (100%), Gaps = 0/17 (0%)
 Strand=Plus/Plus

Query  119    GCTTTTAGTTTAGTTAA  135
              |||||||||||||||||
Sbjct  36858  GCTTTTAGTTTAGTTAA  36874


>NC_026769.1 Bat polyomavirus 6c DNA, complete genome, isolate: 
6c
Length=5046

 Score = 31.9 bits (34),  Expect = 5.2
 Identities = 23/26 (88%), Gaps = 2/26 (8%)
 Strand=Plus/Minus

Query  113   ATCTGGGCTTTTAGTTTAGTTAACAA  138
             |||||||  ||||||||||| |||||
Sbjct  2532  ATCTGGG--TTTAGTTTAGTGAACAA  2509


>NC_009888.1 Tanapox virus, complete genome
Length=144565

 Score = 31.9 bits (34),  Expect = 5.2
 Identities = 17/17 (100%), Gaps = 0/17 (0%)
 Strand=Plus/Minus

Query  87     CCTGGGCTCCTGATCCC  103
              |||||||||||||||||
Sbjct  72039  CCTGGGCTCCTGATCCC  72023


>MN803438.1 Lymphocystis disease virus 4 isolate LCDV-WC, complete 
genome
Length=211086

 Score = 31.9 bits (34),  Expect = 5.2
 Identities = 17/17 (100%), Gaps = 0/17 (0%)
 Strand=Plus/Plus

Query  119    GCTTTTAGTTTAGTTAA  135
              |||||||||||||||||
Sbjct  36858  GCTTTTAGTTTAGTTAA  36874


>AB972946.1 Bat polyomavirus 6c DNA, complete genome, isolate: 
6c
Length=5046

 Score = 31.9 bits (34),  Expect = 5.2
 Identities = 23/26 (88%), Gaps = 2/26 (8%)
 Strand=Plus/Minus

Query  113   ATCTGGGCTTTTAGTTTAGTTAACAA  138
             |||||||  ||||||||||| |||||
Sbjct  2532  ATCTGGG--TTTAGTTTAGTGAACAA  2509


Lambda      K        H
   0.634    0.408    0.912 

Gapped
Lambda      K        H
   0.625    0.410    0.780 

Effective search space used: 21285539538


Query= taxID11786_TRINITY_DN1_c0_g1_i1 len=290 path=[2:0-60 5:61-81
6:82-219 7:220-289]

Length=290
                                                                      Score        E
Sequences producing significant alignments:                          (Bits)     Value

NC_001819.1 Rauscher murine leukemia virus, complete genome           411        8e-114
NC_029853.1 Mus musculus mobilized endogenous polytropic provirus...  407        9e-113
NC_001501.1 Moloney murine leukemia virus, complete genome            407        9e-113
FJ544577.2 Mus musculus mobilized endogenous polytropic provirus ...  407        9e-113
AF033811.1 Moloney murine leukemia virus, complete genome             407        9e-113
NC_001362.1 Friend murine leukemia virus FB29 complete genome         402        4e-111
Z11128.1 Friend murine leukemia virus FB29 complete genome            402        4e-111
NC_001500.1 Spleen focus-forming virus, complete genome               393        2e-108
K00021.1 Friend spleen focus-forming virus (proviral), complete g...  393        2e-108
NC_001702.1 Murine type C retrovirus, complete genome                 325        3e-88 
X94150.1 Retroviridae complete genome (murine type C retrovirus)      325        3e-88 
NC_007815.2 PreXMRV-1 provirus, complete genome                       310        2e-83 
FR871849.1 PreXMRV-1 complete proviral genome                         310        2e-83 
NC_039228.1 Koala retrovirus gag protein (gag), pol protein (pol)...  96.9       2e-19 
AF151794.2 Koala retrovirus gag protein (gag), pol protein (pol),...  96.9       2e-19 
NC_001885.3 Gibbon ape leukemia virus gag, pol, and env genes, co...  95.1       8e-19 
M26927.1 Gibbon ape leukemia virus gag, pol, and env genes, compl...  95.1       8e-19 
NC_001940.1 Feline leukemia virus, complete genome                    90.6       3e-17 
AF052723.1 Feline leukemia virus strain Rickard subgroup A, compl...  90.6       3e-17 
NC_009889.1 RD114 retrovirus, complete genome                         68.0       1e-10 
EU030001.1 RD114 retrovirus isolate SC3C, complete genome             68.0       1e-10 
NC_003059.1 Porcine endogenous retrovirus E, complete genome          44.6       0.001 
AF356697.1 Porcine endogenous retrovirus class E clone P14.1, com...  44.6       0.001 
MK227353.1 Corella adenovirus 1 isolate CorAdV1/Melbourne/2015, c...  40.1       0.052 
NC_048209.1 Zambian malbrouck virus 1 isolate SHFVagmMal_seqID_01...  35.6       0.64  
```
