## Supplementary material for "Bat pluripotent stem cells reveal unique entanglement between host and viruses": BLAST files: Blast Data File SD.txt (part 5 of 21)

```
KT166441.1 Zambian malbrouck virus 1 isolate SHFVagmMal_seqID_01,...  35.6       0.64  
KY214443.1 Lupine feces-associated gemycircularvirus 1 isolate So...  33.7       2.2   
KX574342.1 Cod iridovirus isolate GAM14001, complete genome           31.9       7.8   
EF558839.2 Macaca fascicularis papillomavirus type 3 Mac26, compl...  31.9       7.8   


>NC_001819.1 Rauscher murine leukemia virus, complete genome
Length=8282

 Score = 411 bits (455),  Expect = 8e-114
 Identities = 234/237 (99%), Gaps = 1/237 (0%)
 Strand=Plus/Plus

Query  54    AGAGACAGGGTCAAGTATCTGGGGTATCTCCTAAAAGAGGGTCAGAGATGGCTGACTGAG  113
             ||| ||||| ||||||||||||||||||| ||||||||||||||||||||||||||||||
Sbjct  3383  AGAAACAGG-TCAAGTATCTGGGGTATCTTCTAAAAGAGGGTCAGAGATGGCTGACTGAG  3441

Query  114   GCCAGAAAAGAGACTGTGATGGGGCAGCCTACTCCGAAGACCCCTCGACAACTAAGGGAG  173
             ||||||||||||||||||||||||||||||||||||||||||||||||||||||||||||
Sbjct  3442  GCCAGAAAAGAGACTGTGATGGGGCAGCCTACTCCGAAGACCCCTCGACAACTAAGGGAG  3501

Query  174   TTCCTAGGGACGGCAGGCTTCTGTCGCCTCTGGATCCCTGGGTTTGCAGAAATGGCAGCC  233
             ||||||||||||||||||||||||||||||||||||||||||||||||||||||||||||
Sbjct  3502  TTCCTAGGGACGGCAGGCTTCTGTCGCCTCTGGATCCCTGGGTTTGCAGAAATGGCAGCC  3561

Query  234   CCCTTGTACCCTCTCACCAAAACGGGGACTCTGTTTAATTGGGGCCCAGACCAGCAA  290
             |||||||||||||||||||||||||||||||||||||||||||||||||||||||||
Sbjct  3562  CCCTTGTACCCTCTCACCAAAACGGGGACTCTGTTTAATTGGGGCCCAGACCAGCAA  3618


>NC_029853.1 Mus musculus mobilized endogenous polytropic provirus 
clone 15 truncated gag-pol polyprotein (gag) and envelope 
protein (env) genes, complete cds
Length=8183

 Score = 407 bits (450),  Expect = 9e-113
 Identities = 233/237 (98%), Gaps = 1/237 (0%)
 Strand=Plus/Plus

Query  54    AGAGACAGGGTCAAGTATCTGGGGTATCTCCTAAAAGAGGGTCAGAGATGGCTGACTGAG  113
             ||| ||||| ||||||||||||||||||| |||||||||||||||||||||||||||| |
Sbjct  3275  AGAAACAGG-TCAAGTATCTGGGGTATCTTCTAAAAGAGGGTCAGAGATGGCTGACTGGG  3333

Query  114   GCCAGAAAAGAGACTGTGATGGGGCAGCCTACTCCGAAGACCCCTCGACAACTAAGGGAG  173
             ||||||||||||||||||||||||||||||||||||||||||||||||||||||||||||
Sbjct  3334  GCCAGAAAAGAGACTGTGATGGGGCAGCCTACTCCGAAGACCCCTCGACAACTAAGGGAG  3393

Query  174   TTCCTAGGGACGGCAGGCTTCTGTCGCCTCTGGATCCCTGGGTTTGCAGAAATGGCAGCC  233
             ||||||||||||||||||||||||||||||||||||||||||||||||||||||||||||
Sbjct  3394  TTCCTAGGGACGGCAGGCTTCTGTCGCCTCTGGATCCCTGGGTTTGCAGAAATGGCAGCC  3453

Query  234   CCCTTGTACCCTCTCACCAAAACGGGGACTCTGTTTAATTGGGGCCCAGACCAGCAA  290
             |||||||||||||||||||||||||||||||||||||||||||||||||||||||||
Sbjct  3454  CCCTTGTACCCTCTCACCAAAACGGGGACTCTGTTTAATTGGGGCCCAGACCAGCAA  3510


>NC_001501.1 Moloney murine leukemia virus, complete genome
Length=8332

 Score = 407 bits (450),  Expect = 9e-113
 Identities = 233/237 (98%), Gaps = 1/237 (0%)
 Strand=Plus/Plus

Query  54    AGAGACAGGGTCAAGTATCTGGGGTATCTCCTAAAAGAGGGTCAGAGATGGCTGACTGAG  113
             ||| ||||| ||||||||||||||||||| ||||||||||||||||||||||||||||||
Sbjct  3121  AGAAACAGG-TCAAGTATCTGGGGTATCTTCTAAAAGAGGGTCAGAGATGGCTGACTGAG  3179

Query  114   GCCAGAAAAGAGACTGTGATGGGGCAGCCTACTCCGAAGACCCCTCGACAACTAAGGGAG  173
             ||||||||||||||||||||||||||||||||||||||||||||||||||||||||||||
Sbjct  3180  GCCAGAAAAGAGACTGTGATGGGGCAGCCTACTCCGAAGACCCCTCGACAACTAAGGGAG  3239

Query  174   TTCCTAGGGACGGCAGGCTTCTGTCGCCTCTGGATCCCTGGGTTTGCAGAAATGGCAGCC  233
             ||||||||||||||||||||||||||||||||||||||||||||||||||||||||||||
Sbjct  3240  TTCCTAGGGACGGCAGGCTTCTGTCGCCTCTGGATCCCTGGGTTTGCAGAAATGGCAGCC  3299

Query  234   CCCTTGTACCCTCTCACCAAAACGGGGACTCTGTTTAATTGGGGCCCAGACCAGCAA  290
             ||||||||||||||||||||||||||||||||||||||||||||||||||||| |||
Sbjct  3300  CCCTTGTACCCTCTCACCAAAACGGGGACTCTGTTTAATTGGGGCCCAGACCAACAA  3356


>FJ544577.2 Mus musculus mobilized endogenous polytropic provirus 
clone 15 truncated gag-pol polyprotein (gag) and envelope 
protein (env) genes, complete cds
Length=8183

 Score = 407 bits (450),  Expect = 9e-113
 Identities = 233/237 (98%), Gaps = 1/237 (0%)
 Strand=Plus/Plus

Query  54    AGAGACAGGGTCAAGTATCTGGGGTATCTCCTAAAAGAGGGTCAGAGATGGCTGACTGAG  113
             ||| ||||| ||||||||||||||||||| |||||||||||||||||||||||||||| |
Sbjct  3275  AGAAACAGG-TCAAGTATCTGGGGTATCTTCTAAAAGAGGGTCAGAGATGGCTGACTGGG  3333

Query  114   GCCAGAAAAGAGACTGTGATGGGGCAGCCTACTCCGAAGACCCCTCGACAACTAAGGGAG  173
             ||||||||||||||||||||||||||||||||||||||||||||||||||||||||||||
Sbjct  3334  GCCAGAAAAGAGACTGTGATGGGGCAGCCTACTCCGAAGACCCCTCGACAACTAAGGGAG  3393

Query  174   TTCCTAGGGACGGCAGGCTTCTGTCGCCTCTGGATCCCTGGGTTTGCAGAAATGGCAGCC  233
             ||||||||||||||||||||||||||||||||||||||||||||||||||||||||||||
Sbjct  3394  TTCCTAGGGACGGCAGGCTTCTGTCGCCTCTGGATCCCTGGGTTTGCAGAAATGGCAGCC  3453

Query  234   CCCTTGTACCCTCTCACCAAAACGGGGACTCTGTTTAATTGGGGCCCAGACCAGCAA  290
             |||||||||||||||||||||||||||||||||||||||||||||||||||||||||
Sbjct  3454  CCCTTGTACCCTCTCACCAAAACGGGGACTCTGTTTAATTGGGGCCCAGACCAGCAA  3510


>AF033811.1 Moloney murine leukemia virus, complete genome
Length=8332

 Score = 407 bits (450),  Expect = 9e-113
 Identities = 233/237 (98%), Gaps = 1/237 (0%)
 Strand=Plus/Plus

Query  54    AGAGACAGGGTCAAGTATCTGGGGTATCTCCTAAAAGAGGGTCAGAGATGGCTGACTGAG  113
             ||| ||||| ||||||||||||||||||| ||||||||||||||||||||||||||||||
Sbjct  3121  AGAAACAGG-TCAAGTATCTGGGGTATCTTCTAAAAGAGGGTCAGAGATGGCTGACTGAG  3179

Query  114   GCCAGAAAAGAGACTGTGATGGGGCAGCCTACTCCGAAGACCCCTCGACAACTAAGGGAG  173
             ||||||||||||||||||||||||||||||||||||||||||||||||||||||||||||
Sbjct  3180  GCCAGAAAAGAGACTGTGATGGGGCAGCCTACTCCGAAGACCCCTCGACAACTAAGGGAG  3239

Query  174   TTCCTAGGGACGGCAGGCTTCTGTCGCCTCTGGATCCCTGGGTTTGCAGAAATGGCAGCC  233
             ||||||||||||||||||||||||||||||||||||||||||||||||||||||||||||
Sbjct  3240  TTCCTAGGGACGGCAGGCTTCTGTCGCCTCTGGATCCCTGGGTTTGCAGAAATGGCAGCC  3299

Query  234   CCCTTGTACCCTCTCACCAAAACGGGGACTCTGTTTAATTGGGGCCCAGACCAGCAA  290
             ||||||||||||||||||||||||||||||||||||||||||||||||||||| |||
Sbjct  3300  CCCTTGTACCCTCTCACCAAAACGGGGACTCTGTTTAATTGGGGCCCAGACCAACAA  3356


>NC_001362.1 Friend murine leukemia virus FB29 complete genome
Length=8323

 Score = 402 bits (445),  Expect = 4e-111
 Identities = 232/237 (98%), Gaps = 1/237 (0%)
 Strand=Plus/Plus

Query  54    AGAGACAGGGTCAAGTATCTGGGGTATCTCCTAAAAGAGGGTCAGAGATGGCTGACTGAG  113
             ||| ||||| ||||||||||||||||||| ||||||||||||||||||||||||||||||
Sbjct  3383  AGAAACAGG-TCAAGTATCTGGGGTATCTTCTAAAAGAGGGTCAGAGATGGCTGACTGAG  3441

Query  114   GCCAGAAAAGAGACTGTGATGGGGCAGCCTACTCCGAAGACCCCTCGACAACTAAGGGAG  173
             ||||||||||||||||||||||||||||||||||||||||||||||||||||||||||||
Sbjct  3442  GCCAGAAAAGAGACTGTGATGGGGCAGCCTACTCCGAAGACCCCTCGACAACTAAGGGAG  3501

Query  174   TTCCTAGGGACGGCAGGCTTCTGTCGCCTCTGGATCCCTGGGTTTGCAGAAATGGCAGCC  233
             ||||||||||||||||||||||||||||||||||||||||||||||||||||||||||||
Sbjct  3502  TTCCTAGGGACGGCAGGCTTCTGTCGCCTCTGGATCCCTGGGTTTGCAGAAATGGCAGCC  3561

Query  234   CCCTTGTACCCTCTCACCAAAACGGGGACTCTGTTTAATTGGGGCCCAGACCAGCAA  290
             |||||||||||||||||||||||||||||||||||| | ||||||||||||||||||
Sbjct  3562  CCCTTGTACCCTCTCACCAAAACGGGGACTCTGTTTGAGTGGGGCCCAGACCAGCAA  3618


>Z11128.1 Friend murine leukemia virus FB29 complete genome
Length=8323

 Score = 402 bits (445),  Expect = 4e-111
 Identities = 232/237 (98%), Gaps = 1/237 (0%)
 Strand=Plus/Plus

Query  54    AGAGACAGGGTCAAGTATCTGGGGTATCTCCTAAAAGAGGGTCAGAGATGGCTGACTGAG  113
             ||| ||||| ||||||||||||||||||| ||||||||||||||||||||||||||||||
Sbjct  3383  AGAAACAGG-TCAAGTATCTGGGGTATCTTCTAAAAGAGGGTCAGAGATGGCTGACTGAG  3441

Query  114   GCCAGAAAAGAGACTGTGATGGGGCAGCCTACTCCGAAGACCCCTCGACAACTAAGGGAG  173
             ||||||||||||||||||||||||||||||||||||||||||||||||||||||||||||
Sbjct  3442  GCCAGAAAAGAGACTGTGATGGGGCAGCCTACTCCGAAGACCCCTCGACAACTAAGGGAG  3501

Query  174   TTCCTAGGGACGGCAGGCTTCTGTCGCCTCTGGATCCCTGGGTTTGCAGAAATGGCAGCC  233
             ||||||||||||||||||||||||||||||||||||||||||||||||||||||||||||
Sbjct  3502  TTCCTAGGGACGGCAGGCTTCTGTCGCCTCTGGATCCCTGGGTTTGCAGAAATGGCAGCC  3561

Query  234   CCCTTGTACCCTCTCACCAAAACGGGGACTCTGTTTAATTGGGGCCCAGACCAGCAA  290
             |||||||||||||||||||||||||||||||||||| | ||||||||||||||||||
Sbjct  3562  CCCTTGTACCCTCTCACCAAAACGGGGACTCTGTTTGAGTGGGGCCCAGACCAGCAA  3618


>NC_001500.1 Spleen focus-forming virus, complete genome
Length=6296

 Score = 393 bits (435),  Expect = 2e-108
 Identities = 230/237 (97%), Gaps = 1/237 (0%)
 Strand=Plus/Plus

Query  54    AGAGACAGGGTCAAGTATCTGGGGTATCTCCTAAAAGAGGGTCAGAGATGGCTGACTGAG  113
             ||| ||||| ||||||||||||||||||| ||||||||||||||| ||||||||||||||
Sbjct  2973  AGAAACAGG-TCAAGTATCTGGGGTATCTTCTAAAAGAGGGTCAGGGATGGCTGACTGAG  3031

Query  114   GCCAGAAAAGAGACTGTGATGGGGCAGCCTACTCCGAAGACCCCTCGACAACTAAGGGAG  173
             ||||||||||||||||||||||||||||||||||| ||||||||||||||||||||||||
Sbjct  3032  GCCAGAAAAGAGACTGTGATGGGGCAGCCTACTCCAAAGACCCCTCGACAACTAAGGGAG  3091

Query  174   TTCCTAGGGACGGCAGGCTTCTGTCGCCTCTGGATCCCTGGGTTTGCAGAAATGGCAGCC  233
             |||||||||||||||||||||||||||||||||||||| |||||||||||||||||||||
Sbjct  3092  TTCCTAGGGACGGCAGGCTTCTGTCGCCTCTGGATCCCCGGGTTTGCAGAAATGGCAGCC  3151

Query  234   CCCTTGTACCCTCTCACCAAAACGGGGACTCTGTTTAATTGGGGCCCAGACCAGCAA  290
             |||||||||||||||||||||||||||||||||||||| ||||||||||||||||||
Sbjct  3152  CCCTTGTACCCTCTCACCAAAACGGGGACTCTGTTTAAATGGGGCCCAGACCAGCAA  3208


>K00021.1 Friend spleen focus-forming virus (proviral), complete 
genome
Length=6296

 Score = 393 bits (435),  Expect = 2e-108
 Identities = 230/237 (97%), Gaps = 1/237 (0%)
 Strand=Plus/Plus

Query  54    AGAGACAGGGTCAAGTATCTGGGGTATCTCCTAAAAGAGGGTCAGAGATGGCTGACTGAG  113
             ||| ||||| ||||||||||||||||||| ||||||||||||||| ||||||||||||||
Sbjct  2973  AGAAACAGG-TCAAGTATCTGGGGTATCTTCTAAAAGAGGGTCAGGGATGGCTGACTGAG  3031

Query  114   GCCAGAAAAGAGACTGTGATGGGGCAGCCTACTCCGAAGACCCCTCGACAACTAAGGGAG  173
             ||||||||||||||||||||||||||||||||||| ||||||||||||||||||||||||
Sbjct  3032  GCCAGAAAAGAGACTGTGATGGGGCAGCCTACTCCAAAGACCCCTCGACAACTAAGGGAG  3091

Query  174   TTCCTAGGGACGGCAGGCTTCTGTCGCCTCTGGATCCCTGGGTTTGCAGAAATGGCAGCC  233
             |||||||||||||||||||||||||||||||||||||| |||||||||||||||||||||
Sbjct  3092  TTCCTAGGGACGGCAGGCTTCTGTCGCCTCTGGATCCCCGGGTTTGCAGAAATGGCAGCC  3151

Query  234   CCCTTGTACCCTCTCACCAAAACGGGGACTCTGTTTAATTGGGGCCCAGACCAGCAA  290
             |||||||||||||||||||||||||||||||||||||| ||||||||||||||||||
Sbjct  3152  CCCTTGTACCCTCTCACCAAAACGGGGACTCTGTTTAAATGGGGCCCAGACCAGCAA  3208


>NC_001702.1 Murine type C retrovirus, complete genome
Length=8135

 Score = 325 bits (360),  Expect = 3e-88
 Identities = 215/237 (91%), Gaps = 1/237 (0%)
 Strand=Plus/Plus

Query  54    AGAGACAGGGTCAAGTATCTGGGGTATCTCCTAAAAGAGGGTCAGAGATGGCTGACTGAG  113
             ||| ||||| | || || |||||||| || || |  ||||||||||||||||||||||||
Sbjct  3402  AGAAACAGGTTAAA-TACCTGGGGTACCTTCTGAGGGAGGGTCAGAGATGGCTGACTGAG  3460

Query  114   GCCAGAAAAGAGACTGTGATGGGGCAGCCTACTCCGAAGACCCCTCGACAACTAAGGGAG  173
             || ||||||||||||||||||||||| ||   ||| ||||| ||||||||||||||||||
Sbjct  3461  GCTAGAAAAGAGACTGTGATGGGGCAACCCGTTCCAAAGACTCCTCGACAACTAAGGGAG  3520

Query  174   TTCCTAGGGACGGCAGGCTTCTGTCGCCTCTGGATCCCTGGGTTTGCAGAAATGGCAGCC  233
             ||||||||||||||||||||||| ||||||||||||||||||||||| |||||||| |||
Sbjct  3521  TTCCTAGGGACGGCAGGCTTCTGCCGCCTCTGGATCCCTGGGTTTGCGGAAATGGCGGCC  3580

Query  234   CCCTTGTACCCTCTCACCAAAACGGGGACTCTGTTTAATTGGGGCCCAGACCAGCAA  290
             |||||||| ||||| ||||||||||||||||||||||||||||||||||||||||||
Sbjct  3581  CCCTTGTATCCTCTTACCAAAACGGGGACTCTGTTTAATTGGGGCCCAGACCAGCAA  3637


>X94150.1 Retroviridae complete genome (murine type C retrovirus)
Length=8135

 Score = 325 bits (360),  Expect = 3e-88
 Identities = 215/237 (91%), Gaps = 1/237 (0%)
 Strand=Plus/Plus

Query  54    AGAGACAGGGTCAAGTATCTGGGGTATCTCCTAAAAGAGGGTCAGAGATGGCTGACTGAG  113
             ||| ||||| | || || |||||||| || || |  ||||||||||||||||||||||||
Sbjct  3402  AGAAACAGGTTAAA-TACCTGGGGTACCTTCTGAGGGAGGGTCAGAGATGGCTGACTGAG  3460

Query  114   GCCAGAAAAGAGACTGTGATGGGGCAGCCTACTCCGAAGACCCCTCGACAACTAAGGGAG  173
             || ||||||||||||||||||||||| ||   ||| ||||| ||||||||||||||||||
Sbjct  3461  GCTAGAAAAGAGACTGTGATGGGGCAACCCGTTCCAAAGACTCCTCGACAACTAAGGGAG  3520

Query  174   TTCCTAGGGACGGCAGGCTTCTGTCGCCTCTGGATCCCTGGGTTTGCAGAAATGGCAGCC  233
             ||||||||||||||||||||||| ||||||||||||||||||||||| |||||||| |||
Sbjct  3521  TTCCTAGGGACGGCAGGCTTCTGCCGCCTCTGGATCCCTGGGTTTGCGGAAATGGCGGCC  3580

Query  234   CCCTTGTACCCTCTCACCAAAACGGGGACTCTGTTTAATTGGGGCCCAGACCAGCAA  290
             |||||||| ||||| ||||||||||||||||||||||||||||||||||||||||||
Sbjct  3581  CCCTTGTATCCTCTTACCAAAACGGGGACTCTGTTTAATTGGGGCCCAGACCAGCAA  3637


>NC_007815.2 PreXMRV-1 provirus, complete genome
Length=8197

 Score = 310 bits (343),  Expect = 2e-83
 Identities = 211/236 (89%), Gaps = 1/236 (0%)
 Strand=Plus/Plus

Query  54    AGAGACAGGGTCAAGTATCTGGGGTATCTCCTAAAAGAGGGTCAGAGATGGCTGACTGAG  113
             ||| ||||| |||| || |||||||| || || |  ||||||||||||||||||||||||
Sbjct  3384  AGAAACAGG-TCAAATACCTGGGGTACCTTCTGAGGGAGGGTCAGAGATGGCTGACTGAG  3442

Query  114   GCCAGAAAAGAGACTGTGATGGGGCAGCCTACTCCGAAGACCCCTCGACAACTAAGGGAG  173
             || ||||||||||||||||||||||| ||   ||| ||||| ||||||||||||||||||
Sbjct  3443  GCTAGAAAAGAGACTGTGATGGGGCAACCCGTTCCAAAGACTCCTCGACAACTAAGGGAG  3502

Query  174   TTCCTAGGGACGGCAGGCTTCTGTCGCCTCTGGATCCCTGGGTTTGCAGAAATGGCAGCC  233
             ||||||||||||||||||||||| ||||||||||||||||||||||| |||||||| |||
Sbjct  3503  TTCCTAGGGACGGCAGGCTTCTGCCGCCTCTGGATCCCTGGGTTTGCGGAAATGGCGGCC  3562

Query  234   CCCTTGTACCCTCTCACCAAAACGGGGACTCTGTTTAATTGGGGCCCAGACCAGCA  289
             ||||| ||||| |||||||| || |||||||||||||| ||||||||||| |||||
Sbjct  3563  CCCTTATACCCGCTCACCAAGACTGGGACTCTGTTTAAGTGGGGCCCAGATCAGCA  3618


>FR871849.1 PreXMRV-1 complete proviral genome
Length=8197

 Score = 310 bits (343),  Expect = 2e-83
 Identities = 211/236 (89%), Gaps = 1/236 (0%)
 Strand=Plus/Plus

Query  54    AGAGACAGGGTCAAGTATCTGGGGTATCTCCTAAAAGAGGGTCAGAGATGGCTGACTGAG  113
             ||| ||||| |||| || |||||||| || || |  ||||||||||||||||||||||||
Sbjct  3384  AGAAACAGG-TCAAATACCTGGGGTACCTTCTGAGGGAGGGTCAGAGATGGCTGACTGAG  3442

Query  114   GCCAGAAAAGAGACTGTGATGGGGCAGCCTACTCCGAAGACCCCTCGACAACTAAGGGAG  173
             || ||||||||||||||||||||||| ||   ||| ||||| ||||||||||||||||||
Sbjct  3443  GCTAGAAAAGAGACTGTGATGGGGCAACCCGTTCCAAAGACTCCTCGACAACTAAGGGAG  3502

Query  174   TTCCTAGGGACGGCAGGCTTCTGTCGCCTCTGGATCCCTGGGTTTGCAGAAATGGCAGCC  233
             ||||||||||||||||||||||| ||||||||||||||||||||||| |||||||| |||
Sbjct  3503  TTCCTAGGGACGGCAGGCTTCTGCCGCCTCTGGATCCCTGGGTTTGCGGAAATGGCGGCC  3562

Query  234   CCCTTGTACCCTCTCACCAAAACGGGGACTCTGTTTAATTGGGGCCCAGACCAGCA  289
             ||||| ||||| |||||||| || |||||||||||||| ||||||||||| |||||
Sbjct  3563  CCCTTATACCCGCTCACCAAGACTGGGACTCTGTTTAAGTGGGGCCCAGATCAGCA  3618


>NC_039228.1 Koala retrovirus gag protein (gag), pol protein (pol), 
and envelope protein (env) genes, complete cds
Length=8431

 Score = 96.9 bits (106),  Expect = 2e-19
 Identities = 131/183 (72%), Gaps = 0/183 (0%)
 Strand=Plus/Plus

Query  68    GTATCTGGGGTATCTCCTAAAAGAGGGTCAGAGATGGCTGACTGAGGCCAGAAAAGAGAC  127
             |||||| |||||| | ||||||| |||  |||||||||||||    ||| |||| |  ||
Sbjct  3678  GTATCTCGGGTATTTGCTAAAAGGGGGGAAGAGATGGCTGACCCCAGCCCGAAAGGCCAC  3737

Query  128   TGTGATGGGGCAGCCTACTCCGAAGACCCCTCGACAACTAAGGGAGTTCCTAGGGACGGC  187
             ||| |||  |   || || || |  |||||  ||||| |  | |||||  | || || ||
Sbjct  3738  TGTAATGAAGATCCCCACCCCTACAACCCCCAGACAAGTCCGTGAGTTTTTGGGCACTGC  3797

Query  188   AGGCTTCTGTCGCCTCTGGATCCCTGGGTTTGCAGAAATGGCAGCCCCCTTGTACCCTCT  247
              || |||||| | |||||||||||||| || ||     |||| || ||| ||||||| ||
Sbjct  3798  TGGATTCTGTAGGCTCTGGATCCCTGGTTTCGCTTCCCTGGCTGCACCCCTGTACCCCCT  3857

Query  248   CAC  250
              ||
Sbjct  3858  GAC  3860


>AF151794.2 Koala retrovirus gag protein (gag), pol protein (pol), 
and envelope protein (env) genes, complete cds
Length=8431

 Score = 96.9 bits (106),  Expect = 2e-19
 Identities = 131/183 (72%), Gaps = 0/183 (0%)
 Strand=Plus/Plus

Query  68    GTATCTGGGGTATCTCCTAAAAGAGGGTCAGAGATGGCTGACTGAGGCCAGAAAAGAGAC  127
             |||||| |||||| | ||||||| |||  |||||||||||||    ||| |||| |  ||
Sbjct  3678  GTATCTCGGGTATTTGCTAAAAGGGGGGAAGAGATGGCTGACCCCAGCCCGAAAGGCCAC  3737

Query  128   TGTGATGGGGCAGCCTACTCCGAAGACCCCTCGACAACTAAGGGAGTTCCTAGGGACGGC  187
             ||| |||  |   || || || |  |||||  ||||| |  | |||||  | || || ||
Sbjct  3738  TGTAATGAAGATCCCCACCCCTACAACCCCCAGACAAGTCCGTGAGTTTTTGGGCACTGC  3797

Query  188   AGGCTTCTGTCGCCTCTGGATCCCTGGGTTTGCAGAAATGGCAGCCCCCTTGTACCCTCT  247
              || |||||| | |||||||||||||| || ||     |||| || ||| ||||||| ||
Sbjct  3798  TGGATTCTGTAGGCTCTGGATCCCTGGTTTCGCTTCCCTGGCTGCACCCCTGTACCCCCT  3857

Query  248   CAC  250
              ||
Sbjct  3858  GAC  3860


>NC_001885.3 Gibbon ape leukemia virus gag, pol, and env genes, 
complete cds
Length=8088

 Score = 95.1 bits (104),  Expect = 8e-19
 Identities = 136/192 (71%), Gaps = 0/192 (0%)
 Strand=Plus/Plus

Query  63    GTCAAGTATCTGGGGTATCTCCTAAAAGAGGGTCAGAGATGGCTGACTGAGGCCAGAAAA  122
             ||||  ||||||||||| || || || || ||  | |||||||| ||    ||| |||| 
Sbjct  3340  GTCACCTATCTGGGGTACCTACTCAAGGAAGGAAAAAGATGGCTAACCCCAGCCCGAAAG  3399

Query  123   GAGACTGTGATGGGGCAGCCTACTCCGAAGACCCCTCGACAACTAAGGGAGTTCCTAGGG  182
             |  ||||| |||      |||  ||| | ||||||  ||||  |  | || || ||||| 
Sbjct  3400  GCTACTGTTATGAAAATCCCTGTTCCTACGACCCCCAGACAGGTCCGTGAATTTCTAGGC  3459

Query  183   ACGGCAGGCTTCTGTCGCCTCTGGATCCCTGGGTTTGCAGAAATGGCAGCCCCCTTGTAC  242
             || || || |||||  | ||||||||||||||||||||     |||| || |||||||||
Sbjct  3460  ACTGCCGGATTCTGCAGGCTCTGGATCCCTGGGTTTGCTTCCCTGGCTGCACCCTTGTAC  3519

Query  243   CCTCTCACCAAA  254
             || || || |||
Sbjct  3520  CCCCTAACAAAA  3531


>M26927.1 Gibbon ape leukemia virus gag, pol, and env genes, complete 
cds
Length=8088

 Score = 95.1 bits (104),  Expect = 8e-19
 Identities = 136/192 (71%), Gaps = 0/192 (0%)
 Strand=Plus/Plus

Query  63    GTCAAGTATCTGGGGTATCTCCTAAAAGAGGGTCAGAGATGGCTGACTGAGGCCAGAAAA  122
             ||||  ||||||||||| || || || || ||  | |||||||| ||    ||| |||| 
Sbjct  3340  GTCACCTATCTGGGGTACCTACTCAAGGAAGGAAAAAGATGGCTAACCCCAGCCCGAAAG  3399

Query  123   GAGACTGTGATGGGGCAGCCTACTCCGAAGACCCCTCGACAACTAAGGGAGTTCCTAGGG  182
             |  ||||| |||      |||  ||| | ||||||  ||||  |  | || || ||||| 
Sbjct  3400  GCTACTGTTATGAAAATCCCTGTTCCTACGACCCCCAGACAGGTCCGTGAATTTCTAGGC  3459

Query  183   ACGGCAGGCTTCTGTCGCCTCTGGATCCCTGGGTTTGCAGAAATGGCAGCCCCCTTGTAC  242
             || || || |||||  | ||||||||||||||||||||     |||| || |||||||||
Sbjct  3460  ACTGCCGGATTCTGCAGGCTCTGGATCCCTGGGTTTGCTTCCCTGGCTGCACCCTTGTAC  3519

Query  243   CCTCTCACCAAA  254
             || || || |||
Sbjct  3520  CCCCTAACAAAA  3531


>NC_001940.1 Feline leukemia virus, complete genome
Length=8448

 Score = 90.6 bits (99),  Expect = 3e-17
 Identities = 99/132 (75%), Gaps = 0/132 (0%)
 Strand=Plus/Plus

Query  159   CGACAACTAAGGGAGTTCCTAGGGACGGCAGGCTTCTGTCGCCTCTGGATCCCTGGGTTT  218
             |||||| |||| |||||||| || || ||||| | ||| || || ||||| || || |||
Sbjct  3676  CGACAAGTAAGAGAGTTCCTTGGAACTGCAGGTTACTGCCGGCTGTGGATTCCCGGTTTT  3735

Query  219   GCAGAAATGGCAGCCCCCTTGTACCCTCTCACCAAAACGGGGACTCTGTTTAATTGGGGC  278
             || ||  | ||||||||  | |||||||||||   | | || ||||||||  | ||||| 
Sbjct  3736  GCCGAGCTCGCAGCCCCGCTATACCCTCTCACTCGACCAGGAACTCTGTTCCAGTGGGGA  3795

Query  279   CCAGACCAGCAA  290
              |||| || |||
Sbjct  3796  ACAGAGCAACAA  3807


>AF052723.1 Feline leukemia virus strain Rickard subgroup A, complete 
genome
Length=8448

 Score = 90.6 bits (99),  Expect = 3e-17
 Identities = 99/132 (75%), Gaps = 0/132 (0%)
 Strand=Plus/Plus

Query  159   CGACAACTAAGGGAGTTCCTAGGGACGGCAGGCTTCTGTCGCCTCTGGATCCCTGGGTTT  218
             |||||| |||| |||||||| || || ||||| | ||| || || ||||| || || |||
Sbjct  3676  CGACAAGTAAGAGAGTTCCTTGGAACTGCAGGTTACTGCCGGCTGTGGATTCCCGGTTTT  3735

Query  219   GCAGAAATGGCAGCCCCCTTGTACCCTCTCACCAAAACGGGGACTCTGTTTAATTGGGGC  278
             || ||  | ||||||||  | |||||||||||   | | || ||||||||  | ||||| 
Sbjct  3736  GCCGAGCTCGCAGCCCCGCTATACCCTCTCACTCGACCAGGAACTCTGTTCCAGTGGGGA  3795

Query  279   CCAGACCAGCAA  290
              |||| || |||
Sbjct  3796  ACAGAGCAACAA  3807


>NC_009889.1 RD114 retrovirus, complete genome
Length=8406

 Score = 68.0 bits (74),  Expect = 1e-10
 Identities = 130/189 (69%), Gaps = 6/189 (3%)
 Strand=Plus/Plus

Query  69    TATCTGGGGTATCTCCTAAAAGAGGGTCAGAGATGGCTGA---CTGAGGCCAGAAAAGAG  125
             |||||||||||  | ||||  |||||  | |||||||| |   ||| |||  ||| ||| 
Sbjct  3755  TATCTGGGGTACATACTAAGTGAGGGGAAAAGATGGCTCACCCCTG-GGC--GAATAGAA  3811

Query  126   ACTGTGATGGGGCAGCCTACTCCGAAGACCCCTCGACAACTAAGGGAGTTCCTAGGGACG  185
             ||||||    |    ||  | ||  ||| |||  || |  || | || ||||| || || 
Sbjct  3812  ACTGTGGCTCGCATTCCGCCGCCCCAGAGCCCCAGAGAGGTACGTGAATTCCTGGGAACT  3871

Query  186   GCAGGCTTCTGTCGCCTCTGGATCCCTGGGTTTGCAGAAATGGCAGCCCCCTTGTACCCT  245
             || || ||||||||| | ||||| |||||||| || ||  | || |||||| | ||  | 
Sbjct  3872  GCTGGGTTCTGTCGCTTATGGATACCTGGGTTCGCTGAGCTAGCCGCCCCCCTCTATGCC  3931

Query  246   CTCACCAAA  254
             ||||| |||
Sbjct  3932  CTCACGAAA  3940


>EU030001.1 RD114 retrovirus isolate SC3C, complete genome
Length=8406

 Score = 68.0 bits (74),  Expect = 1e-10
 Identities = 130/189 (69%), Gaps = 6/189 (3%)
 Strand=Plus/Plus

Query  69    TATCTGGGGTATCTCCTAAAAGAGGGTCAGAGATGGCTGA---CTGAGGCCAGAAAAGAG  125
             |||||||||||  | ||||  |||||  | |||||||| |   ||| |||  ||| ||| 
Sbjct  3755  TATCTGGGGTACATACTAAGTGAGGGGAAAAGATGGCTCACCCCTG-GGC--GAATAGAA  3811

Query  126   ACTGTGATGGGGCAGCCTACTCCGAAGACCCCTCGACAACTAAGGGAGTTCCTAGGGACG  185
             ||||||    |    ||  | ||  ||| |||  || |  || | || ||||| || || 
Sbjct  3812  ACTGTGGCTCGCATTCCGCCGCCCCAGAGCCCCAGAGAGGTACGTGAATTCCTGGGAACT  3871

Query  186   GCAGGCTTCTGTCGCCTCTGGATCCCTGGGTTTGCAGAAATGGCAGCCCCCTTGTACCCT  245
             || || ||||||||| | ||||| |||||||| || ||  | || |||||| | ||  | 
Sbjct  3872  GCTGGGTTCTGTCGCTTATGGATACCTGGGTTCGCTGAGCTAGCCGCCCCCCTCTATGCC  3931

Query  246   CTCACCAAA  254
             ||||| |||
Sbjct  3932  CTCACGAAA  3940


>NC_003059.1 Porcine endogenous retrovirus E, complete genome
Length=8072

 Score = 44.6 bits (48),  Expect = 0.001
 Identities = 45/59 (76%), Gaps = 0/59 (0%)
 Strand=Plus/Plus

Query  171   GAGTTCCTAGGGACGGCAGGCTTCTGTCGCCTCTGGATCCCTGGGTTTGCAGAAATGGC  229
             |||||||||||| | ||||  |||||  |  | ||||||||  ||||| ||||  ||||
Sbjct  3910  GAGTTCCTAGGGGCAGCAGAATTCTGCTGGATATGGATCCCCAGGTTTTCAGACCTGGC  3968


>AF356697.1 Porcine endogenous retrovirus class E clone P14.1, 
complete genome
Length=8072

 Score = 44.6 bits (48),  Expect = 0.001
 Identities = 45/59 (76%), Gaps = 0/59 (0%)
 Strand=Plus/Plus

Query  171   GAGTTCCTAGGGACGGCAGGCTTCTGTCGCCTCTGGATCCCTGGGTTTGCAGAAATGGC  229
             |||||||||||| | ||||  |||||  |  | ||||||||  ||||| ||||  ||||
Sbjct  3910  GAGTTCCTAGGGGCAGCAGAATTCTGCTGGATATGGATCCCCAGGTTTTCAGACCTGGC  3968


>MK227353.1 Corella adenovirus 1 isolate CorAdV1/Melbourne/2015, 
complete genome
Length=27209

 Score = 40.1 bits (43),  Expect = 0.052
 Identities = 26/29 (90%), Gaps = 0/29 (0%)
 Strand=Plus/Minus

Query  34     TGGGCTCGGAGATGTGTATAAGAGACAGG  62
              ||||| |||||||||||| |||| |||||
Sbjct  27131  TGGGCGCGGAGATGTGTAGAAGATACAGG  27103


>NC_048209.1 Zambian malbrouck virus 1 isolate SHFVagmMal_seqID_01, 
partial genome
Length=15307

 Score = 35.6 bits (38),  Expect = 0.64
 Identities = 19/19 (100%), Gaps = 0/19 (0%)
 Strand=Plus/Minus

Query  43   AGATGTGTATAAGAGACAG  61
            |||||||||||||||||||
Sbjct  232  AGATGTGTATAAGAGACAG  214


>KT166441.1 Zambian malbrouck virus 1 isolate SHFVagmMal_seqID_01, 
partial genome
Length=15307

 Score = 35.6 bits (38),  Expect = 0.64
 Identities = 19/19 (100%), Gaps = 0/19 (0%)
 Strand=Plus/Minus

Query  43   AGATGTGTATAAGAGACAG  61
            |||||||||||||||||||
Sbjct  232  AGATGTGTATAAGAGACAG  214


>KY214443.1 Lupine feces-associated gemycircularvirus 1 isolate 
South Douro, complete genome
Length=2198

 Score = 33.7 bits (36),  Expect = 2.2
 Identities = 21/23 (91%), Gaps = 0/23 (0%)
 Strand=Plus/Minus

Query  46    TGTGTATAAGAGACAGGGTCAAG  68
             |||||||||||||||| ||| ||
Sbjct  2198  TGTGTATAAGAGACAGCGTCCAG  2176


>KX574342.1 Cod iridovirus isolate GAM14001, complete genome
Length=114865

 Score = 31.9 bits (34),  Expect = 7.8
 Identities = 17/17 (100%), Gaps = 0/17 (0%)
 Strand=Plus/Plus

Query  45    ATGTGTATAAGAGACAG  61
             |||||||||||||||||
Sbjct  1340  ATGTGTATAAGAGACAG  1356


>EF558839.2 Macaca fascicularis papillomavirus type 3 Mac26, complete 
genome
Length=7935

 Score = 31.9 bits (34),  Expect = 7.8
 Identities = 17/17 (100%), Gaps = 0/17 (0%)
 Strand=Plus/Plus

Query  18    CCAACAACATGTCTCGT  34
             |||||||||||||||||
Sbjct  7733  CCAACAACATGTCTCGT  7749


Lambda      K        H
   0.634    0.408    0.912 

Gapped
Lambda      K        H
   0.625    0.410    0.780 

Effective search space used: 32172970681


Query= taxID11786_TRINITY_DN1_c0_g1_i2 len=433 path=[0:0-370 4:371-432]

Length=433
                                                                      Score        E
Sequences producing significant alignments:                          (Bits)     Value

NC_029853.1 Mus musculus mobilized endogenous polytropic provirus...  673        0.0   
FJ544577.2 Mus musculus mobilized endogenous polytropic provirus ...  673        0.0   
NC_001501.1 Moloney murine leukemia virus, complete genome            668        0.0   
AF033811.1 Moloney murine leukemia virus, complete genome             668        0.0   
NC_001819.1 Rauscher murine leukemia virus, complete genome           645        0.0   
NC_001362.1 Friend murine leukemia virus FB29 complete genome         640        0.0   
Z11128.1 Friend murine leukemia virus FB29 complete genome            640        0.0   
NC_007815.2 PreXMRV-1 provirus, complete genome                       627        9e-179
FR871849.1 PreXMRV-1 complete proviral genome                         627        9e-179
NC_001702.1 Murine type C retrovirus, complete genome                 609        2e-173
X94150.1 Retroviridae complete genome (murine type C retrovirus)      609        2e-173
NC_001940.1 Feline leukemia virus, complete genome                    231        2e-59 
AF052723.1 Feline leukemia virus strain Rickard subgroup A, compl...  231        2e-59 
NC_039228.1 Koala retrovirus gag protein (gag), pol protein (pol)...  205        9e-52 
AF151794.2 Koala retrovirus gag protein (gag), pol protein (pol),...  205        9e-52 
NC_001885.3 Gibbon ape leukemia virus gag, pol, and env genes, co...  183        3e-45 
M26927.1 Gibbon ape leukemia virus gag, pol, and env genes, compl...  183        3e-45 
NC_022517.1 Baboon endogenous virus strain M7 proviral DNA, compl...  125        7e-28 
D10032.1 Baboon endogenous virus strain M7 proviral DNA, complete...  125        7e-28 
NC_009889.1 RD114 retrovirus, complete genome                         107        2e-22 
EU030001.1 RD114 retrovirus isolate SC3C, complete genome             107        2e-22 
NC_006934.1 Reticuloendotheliosis virus strain HA9901 from China,...  71.6       1e-11 
AY842951.1 Reticuloendotheliosis virus strain HA9901 from China, ...  71.6       1e-11 
NC_003059.1 Porcine endogenous retrovirus E, complete genome          64.4       2e-09 
AF356697.1 Porcine endogenous retrovirus class E clone P14.1, com...  64.4       2e-09 
NC_001500.1 Spleen focus-forming virus, complete genome               34.6       3.4   
K00021.1 Friend spleen focus-forming virus (proviral), complete g...  34.6       3.4   
NC_031326.1 Simian retrovirus 8 strain SRV8/SUZ/2012, complete ge...  33.7       3.4   
KU605777.1 Simian retrovirus 8 strain SRV8/SUZ/2012, complete genome  33.7       3.4   


>NC_029853.1 Mus musculus mobilized endogenous polytropic provirus 
clone 15 truncated gag-pol polyprotein (gag) and envelope 
protein (env) genes, complete cds
Length=8183

 Score = 673 bits (745),  Expect = 0.0
 Identities = 395/410 (96%), Gaps = 0/410 (0%)
 Strand=Plus/Plus

Query  1     CCTCTGATCATACCTCTGAAGGCAACCTCTACCCCCGTGTCCATAAAACAATACCCCATG  60
             ||||||||||||||||||||||||||||||||||||||||||||||||||||||||||||
Sbjct  2626  CCTCTGATCATACCTCTGAAGGCAACCTCTACCCCCGTGTCCATAAAACAATACCCCATG  2685

Query  61    TCACAAGAAGCCAGACTGGGGATCAAGCCCCACATACAGAGGCTGTTGGACCAGGGAATA  120
             ||||||||||||||||||||||||||||||||||||||||| ||||||||||||||||||
Sbjct  2686  TCACAAGAAGCCAGACTGGGGATCAAGCCCCACATACAGAGACTGTTGGACCAGGGAATA  2745

Query  121   CTGGTACCCTGCCAGTCCCCCTGGAATACACCCCTGCTACCCGTTAAAAAACCAGGAACT  180
             |||||||||||||||||||||||||| || ||||||||||||||||| |||||||| |||
Sbjct  2746  CTGGTACCCTGCCAGTCCCCCTGGAACACGCCCCTGCTACCCGTTAAGAAACCAGGGACT  2805

Query  181   AACGATTATAGGCCTGTCCAGGATCTGAGAGAAGTCAACAAGCGGGTGGAAGACATCCAC  240
             || |||||||||||||||||||||||||||||||||||||||||||||||||||||||||
Sbjct  2806  AATGATTATAGGCCTGTCCAGGATCTGAGAGAAGTCAACAAGCGGGTGGAAGACATCCAC  2865

Query  241   CCCACCGTGCCCAATCCTTATAACCTCCTAAGTGGGCTCCCACCGTCCCACCGGTGGTAT  300
             |||||||||||||| ||||| |||||| | || ||||||||||||||||||| |||||| 
Sbjct  2866  CCCACCGTGCCCAACCCTTACAACCTCTTGAGCGGGCTCCCACCGTCCCACCAGTGGTAC  2925

Query  301   ACTGTGCTTGATTTAAAGGATGCCTTTTTCTGCCTGAGACTCCACCCCACCAGTCAGCCT  360
             ||||||||||||||||||||||||||||||||||||||||||||||||||||||||||||
Sbjct  2926  ACTGTGCTTGATTTAAAGGATGCCTTTTTCTGCCTGAGACTCCACCCCACCAGTCAGCCT  2985

Query  361   CTCTTCGCCTTCGAGTGGAGAGATCCAGGGATGGGAATCTCAGGACAATT  410
             ||||||||||| |||||||||||||||| |||||||||||||||||||||
Sbjct  2986  CTCTTCGCCTTTGAGTGGAGAGATCCAGAGATGGGAATCTCAGGACAATT  3035


 Score = 41.0 bits (44),  Expect = 0.023
 Identities = 22/22 (100%), Gaps = 0/22 (0%)
 Strand=Plus/Plus

Query  412   AACCTCGGGTATCGGGCCTCGG  433
             ||||||||||||||||||||||
Sbjct  3232  AACCTCGGGTATCGGGCCTCGG  3253


>FJ544577.2 Mus musculus mobilized endogenous polytropic provirus 
clone 15 truncated gag-pol polyprotein (gag) and envelope 
protein (env) genes, complete cds
Length=8183

 Score = 673 bits (745),  Expect = 0.0
 Identities = 395/410 (96%), Gaps = 0/410 (0%)
 Strand=Plus/Plus

Query  1     CCTCTGATCATACCTCTGAAGGCAACCTCTACCCCCGTGTCCATAAAACAATACCCCATG  60
             ||||||||||||||||||||||||||||||||||||||||||||||||||||||||||||
Sbjct  2626  CCTCTGATCATACCTCTGAAGGCAACCTCTACCCCCGTGTCCATAAAACAATACCCCATG  2685

Query  61    TCACAAGAAGCCAGACTGGGGATCAAGCCCCACATACAGAGGCTGTTGGACCAGGGAATA  120
             ||||||||||||||||||||||||||||||||||||||||| ||||||||||||||||||
Sbjct  2686  TCACAAGAAGCCAGACTGGGGATCAAGCCCCACATACAGAGACTGTTGGACCAGGGAATA  2745

Query  121   CTGGTACCCTGCCAGTCCCCCTGGAATACACCCCTGCTACCCGTTAAAAAACCAGGAACT  180
             |||||||||||||||||||||||||| || ||||||||||||||||| |||||||| |||
Sbjct  2746  CTGGTACCCTGCCAGTCCCCCTGGAACACGCCCCTGCTACCCGTTAAGAAACCAGGGACT  2805

Query  181   AACGATTATAGGCCTGTCCAGGATCTGAGAGAAGTCAACAAGCGGGTGGAAGACATCCAC  240
             || |||||||||||||||||||||||||||||||||||||||||||||||||||||||||
Sbjct  2806  AATGATTATAGGCCTGTCCAGGATCTGAGAGAAGTCAACAAGCGGGTGGAAGACATCCAC  2865

Query  241   CCCACCGTGCCCAATCCTTATAACCTCCTAAGTGGGCTCCCACCGTCCCACCGGTGGTAT  300
             |||||||||||||| ||||| |||||| | || ||||||||||||||||||| |||||| 
Sbjct  2866  CCCACCGTGCCCAACCCTTACAACCTCTTGAGCGGGCTCCCACCGTCCCACCAGTGGTAC  2925

Query  301   ACTGTGCTTGATTTAAAGGATGCCTTTTTCTGCCTGAGACTCCACCCCACCAGTCAGCCT  360
             ||||||||||||||||||||||||||||||||||||||||||||||||||||||||||||
Sbjct  2926  ACTGTGCTTGATTTAAAGGATGCCTTTTTCTGCCTGAGACTCCACCCCACCAGTCAGCCT  2985

Query  361   CTCTTCGCCTTCGAGTGGAGAGATCCAGGGATGGGAATCTCAGGACAATT  410
             ||||||||||| |||||||||||||||| |||||||||||||||||||||
Sbjct  2986  CTCTTCGCCTTTGAGTGGAGAGATCCAGAGATGGGAATCTCAGGACAATT  3035


 Score = 41.0 bits (44),  Expect = 0.023
 Identities = 22/22 (100%), Gaps = 0/22 (0%)
 Strand=Plus/Plus

Query  412   AACCTCGGGTATCGGGCCTCGG  433
             ||||||||||||||||||||||
Sbjct  3232  AACCTCGGGTATCGGGCCTCGG  3253


>NC_001501.1 Moloney murine leukemia virus, complete genome
Length=8332

 Score = 668 bits (740),  Expect = 0.0
 Identities = 394/410 (96%), Gaps = 0/410 (0%)
 Strand=Plus/Plus

Query  1     CCTCTGATCATACCTCTGAAGGCAACCTCTACCCCCGTGTCCATAAAACAATACCCCATG  60
             |||||||||||||||||||| |||||||||||||||||||||||||||||||||||||||
Sbjct  2472  CCTCTGATCATACCTCTGAAAGCAACCTCTACCCCCGTGTCCATAAAACAATACCCCATG  2531

Query  61    TCACAAGAAGCCAGACTGGGGATCAAGCCCCACATACAGAGGCTGTTGGACCAGGGAATA  120
             ||||||||||||||||||||||||||||||||||||||||| ||||||||||||||||||
Sbjct  2532  TCACAAGAAGCCAGACTGGGGATCAAGCCCCACATACAGAGACTGTTGGACCAGGGAATA  2591

Query  121   CTGGTACCCTGCCAGTCCCCCTGGAATACACCCCTGCTACCCGTTAAAAAACCAGGAACT  180
             |||||||||||||||||||||||||| || ||||||||||||||||| |||||||| |||
Sbjct  2592  CTGGTACCCTGCCAGTCCCCCTGGAACACGCCCCTGCTACCCGTTAAGAAACCAGGGACT  2651

Query  181   AACGATTATAGGCCTGTCCAGGATCTGAGAGAAGTCAACAAGCGGGTGGAAGACATCCAC  240
             || |||||||||||||||||||||||||||||||||||||||||||||||||||||||||
Sbjct  2652  AATGATTATAGGCCTGTCCAGGATCTGAGAGAAGTCAACAAGCGGGTGGAAGACATCCAC  2711

Query  241   CCCACCGTGCCCAATCCTTATAACCTCCTAAGTGGGCTCCCACCGTCCCACCGGTGGTAT  300
             |||||||||||||| ||||| |||||| | || ||||||||||||||||||| |||||| 
Sbjct  2712  CCCACCGTGCCCAACCCTTACAACCTCTTGAGCGGGCTCCCACCGTCCCACCAGTGGTAC  2771

Query  301   ACTGTGCTTGATTTAAAGGATGCCTTTTTCTGCCTGAGACTCCACCCCACCAGTCAGCCT  360
             ||||||||||||||||||||||||||||||||||||||||||||||||||||||||||||
Sbjct  2772  ACTGTGCTTGATTTAAAGGATGCCTTTTTCTGCCTGAGACTCCACCCCACCAGTCAGCCT  2831

Query  361   CTCTTCGCCTTCGAGTGGAGAGATCCAGGGATGGGAATCTCAGGACAATT  410
             ||||||||||| |||||||||||||||| |||||||||||||||||||||
Sbjct  2832  CTCTTCGCCTTTGAGTGGAGAGATCCAGAGATGGGAATCTCAGGACAATT  2881


 Score = 41.0 bits (44),  Expect = 0.023
 Identities = 22/22 (100%), Gaps = 0/22 (0%)
 Strand=Plus/Plus

Query  412   AACCTCGGGTATCGGGCCTCGG  433
             ||||||||||||||||||||||
Sbjct  3078  AACCTCGGGTATCGGGCCTCGG  3099


>AF033811.1 Moloney murine leukemia virus, complete genome
Length=8332

 Score = 668 bits (740),  Expect = 0.0
 Identities = 394/410 (96%), Gaps = 0/410 (0%)
 Strand=Plus/Plus

Query  1     CCTCTGATCATACCTCTGAAGGCAACCTCTACCCCCGTGTCCATAAAACAATACCCCATG  60
             |||||||||||||||||||| |||||||||||||||||||||||||||||||||||||||
Sbjct  2472  CCTCTGATCATACCTCTGAAAGCAACCTCTACCCCCGTGTCCATAAAACAATACCCCATG  2531

Query  61    TCACAAGAAGCCAGACTGGGGATCAAGCCCCACATACAGAGGCTGTTGGACCAGGGAATA  120
             ||||||||||||||||||||||||||||||||||||||||| ||||||||||||||||||
Sbjct  2532  TCACAAGAAGCCAGACTGGGGATCAAGCCCCACATACAGAGACTGTTGGACCAGGGAATA  2591

Query  121   CTGGTACCCTGCCAGTCCCCCTGGAATACACCCCTGCTACCCGTTAAAAAACCAGGAACT  180
             |||||||||||||||||||||||||| || ||||||||||||||||| |||||||| |||
Sbjct  2592  CTGGTACCCTGCCAGTCCCCCTGGAACACGCCCCTGCTACCCGTTAAGAAACCAGGGACT  2651

Query  181   AACGATTATAGGCCTGTCCAGGATCTGAGAGAAGTCAACAAGCGGGTGGAAGACATCCAC  240
             || |||||||||||||||||||||||||||||||||||||||||||||||||||||||||
Sbjct  2652  AATGATTATAGGCCTGTCCAGGATCTGAGAGAAGTCAACAAGCGGGTGGAAGACATCCAC  2711

Query  241   CCCACCGTGCCCAATCCTTATAACCTCCTAAGTGGGCTCCCACCGTCCCACCGGTGGTAT  300
             |||||||||||||| ||||| |||||| | || ||||||||||||||||||| |||||| 
Sbjct  2712  CCCACCGTGCCCAACCCTTACAACCTCTTGAGCGGGCTCCCACCGTCCCACCAGTGGTAC  2771

Query  301   ACTGTGCTTGATTTAAAGGATGCCTTTTTCTGCCTGAGACTCCACCCCACCAGTCAGCCT  360
             ||||||||||||||||||||||||||||||||||||||||||||||||||||||||||||
Sbjct  2772  ACTGTGCTTGATTTAAAGGATGCCTTTTTCTGCCTGAGACTCCACCCCACCAGTCAGCCT  2831

Query  361   CTCTTCGCCTTCGAGTGGAGAGATCCAGGGATGGGAATCTCAGGACAATT  410
             ||||||||||| |||||||||||||||| |||||||||||||||||||||
Sbjct  2832  CTCTTCGCCTTTGAGTGGAGAGATCCAGAGATGGGAATCTCAGGACAATT  2881


 Score = 41.0 bits (44),  Expect = 0.023
 Identities = 22/22 (100%), Gaps = 0/22 (0%)
 Strand=Plus/Plus

Query  412   AACCTCGGGTATCGGGCCTCGG  433
             ||||||||||||||||||||||
Sbjct  3078  AACCTCGGGTATCGGGCCTCGG  3099


>NC_001819.1 Rauscher murine leukemia virus, complete genome
Length=8282

 Score = 645 bits (714),  Expect = 0.0
 Identities = 390/412 (95%), Gaps = 0/412 (0%)
 Strand=Plus/Plus

Query  1     CCTCTGATCATACCTCTGAAGGCAACCTCTACCCCCGTGTCCATAAAACAATACCCCATG  60
             ||||||||||||||||||||||||||||||||||||||||||||||||||||||||||| 
Sbjct  2734  CCTCTGATCATACCTCTGAAGGCAACCTCTACCCCCGTGTCCATAAAACAATACCCCATA  2793

Query  61    TCACAAGAAGCCAGACTGGGGATCAAGCCCCACATACAGAGGCTGTTGGACCAGGGAATA  120
             ||||||||||||||||||||||||||||||||||||||||| || |||||||||||||||
Sbjct  2794  TCACAAGAAGCCAGACTGGGGATCAAGCCCCACATACAGAGACTATTGGACCAGGGAATA  2853

Query  121   CTGGTACCCTGCCAGTCCCCCTGGAATACACCCCTGCTACCCGTTAAAAAACCAGGAACT  180
             |||||||||||||||||||||||||| || ||||||||||||||||| |||||||| |||
Sbjct  2854  CTGGTACCCTGCCAGTCCCCCTGGAACACGCCCCTGCTACCCGTTAAGAAACCAGGGACT  2913

Query  181   AACGATTATAGGCCTGTCCAGGATCTGAGAGAAGTCAACAAGCGGGTGGAAGACATCCAC  240
              | ||||||||||| |||||||||||||||||||||||||||||||||||||||||||||
Sbjct  2914  CATGATTATAGGCCCGTCCAGGATCTGAGAGAAGTCAACAAGCGGGTGGAAGACATCCAC  2973

Query  241   CCCACCGTGCCCAATCCTTATAACCTCCTAAGTGGGCTCCCACCGTCCCACCGGTGGTAT  300
             |||||||||||||| ||||| |||||| | || ||||||||||||||||||| |||||| 
Sbjct  2974  CCCACCGTGCCCAACCCTTACAACCTCTTGAGCGGGCTCCCACCGTCCCACCAGTGGTAC  3033

Query  301   ACTGTGCTTGATTTAAAGGATGCCTTTTTCTGCCTGAGACTCCACCCCACCAGTCAGCCT  360
             ||||||||||||||||| ||||| ||||||||||||||||||||||||||||||||| ||
Sbjct  3034  ACTGTGCTTGATTTAAAAGATGCTTTTTTCTGCCTGAGACTCCACCCCACCAGTCAGTCT  3093

Query  361   CTCTTCGCCTTCGAGTGGAGAGATCCAGGGATGGGAATCTCAGGACAATTAA  412
             ||||||||||| |||||||||||||||| |||||||||||||||||||||||
Sbjct  3094  CTCTTCGCCTTTGAGTGGAGAGATCCAGAGATGGGAATCTCAGGACAATTAA  3145


 Score = 34.6 bits (37),  Expect = 3.4
 Identities = 20/21 (95%), Gaps = 0/21 (0%)
 Strand=Plus/Plus

Query  413   ACCTCGGGTATCGGGCCTCGG  433
             ||||||| |||||||||||||
Sbjct  3341  ACCTCGGATATCGGGCCTCGG  3361


>NC_001362.1 Friend murine leukemia virus FB29 complete genome
Length=8323

 Score = 640 bits (709),  Expect = 0.0
 Identities = 389/412 (94%), Gaps = 0/412 (0%)
 Strand=Plus/Plus

Query  1     CCTCTGATCATACCTCTGAAGGCAACCTCTACCCCCGTGTCCATAAAACAATACCCCATG  60
             ||||||||||||||||||||||||||||||||||||||||||||||||||||||||||||
Sbjct  2734  CCTCTGATCATACCTCTGAAGGCAACCTCTACCCCCGTGTCCATAAAACAATACCCCATG  2793

Query  61    TCACAAGAAGCCAGACTGGGGATCAAGCCCCACATACAGAGGCTGTTGGACCAGGGAATA  120
             ||||||||||||||||||||||||||||||||||||||||| ||| |||| |||||||| 
Sbjct  2794  TCACAAGAAGCCAGACTGGGGATCAAGCCCCACATACAGAGACTGCTGGATCAGGGAATT  2853

Query  121   CTGGTACCCTGCCAGTCCCCCTGGAATACACCCCTGCTACCCGTTAAAAAACCAGGAACT  180
             |||||||||||||||||||||||||| || ||||||||||||||||| ||||| || |||
Sbjct  2854  CTGGTACCCTGCCAGTCCCCCTGGAACACGCCCCTGCTACCCGTTAAGAAACCGGGGACT  2913

Query  181   AACGATTATAGGCCTGTCCAGGATCTGAGAGAAGTCAACAAGCGGGTGGAAGACATCCAC  240
             || |||||||||||||||||||||||||||||||||||||||||||||||||||||||||
Sbjct  2914  AATGATTATAGGCCTGTCCAGGATCTGAGAGAAGTCAACAAGCGGGTGGAAGACATCCAC  2973

Query  241   CCCACCGTGCCCAATCCTTATAACCTCCTAAGTGGGCTCCCACCGTCCCACCGGTGGTAT  300
             |||||||||||||| ||||| |||||| | || ||||||||||||||||||| |||||| 
Sbjct  2974  CCCACCGTGCCCAACCCTTACAACCTCTTGAGCGGGCTCCCACCGTCCCACCAGTGGTAC  3033

Query  301   ACTGTGCTTGATTTAAAGGATGCCTTTTTCTGCCTGAGACTCCACCCCACCAGTCAGCCT  360
             ||||||||||| ||||| ||||| ||||||||||||||||||||||||||||||||| ||
Sbjct  3034  ACTGTGCTTGACTTAAAAGATGCTTTTTTCTGCCTGAGACTCCACCCCACCAGTCAGTCT  3093

Query  361   CTCTTCGCCTTCGAGTGGAGAGATCCAGGGATGGGAATCTCAGGACAATTAA  412
             ||||||||||| |||||||||||||||| |||||||||||||||||||||||
Sbjct  3094  CTCTTCGCCTTTGAGTGGAGAGATCCAGAGATGGGAATCTCAGGACAATTAA  3145


 Score = 34.6 bits (37),  Expect = 3.4
 Identities = 20/21 (95%), Gaps = 0/21 (0%)
 Strand=Plus/Plus

Query  413   ACCTCGGGTATCGGGCCTCGG  433
             ||||||| |||||||||||||
Sbjct  3341  ACCTCGGATATCGGGCCTCGG  3361


>Z11128.1 Friend murine leukemia virus FB29 complete genome
Length=8323

 Score = 640 bits (709),  Expect = 0.0
 Identities = 389/412 (94%), Gaps = 0/412 (0%)
 Strand=Plus/Plus

Query  1     CCTCTGATCATACCTCTGAAGGCAACCTCTACCCCCGTGTCCATAAAACAATACCCCATG  60
             ||||||||||||||||||||||||||||||||||||||||||||||||||||||||||||
Sbjct  2734  CCTCTGATCATACCTCTGAAGGCAACCTCTACCCCCGTGTCCATAAAACAATACCCCATG  2793

Query  61    TCACAAGAAGCCAGACTGGGGATCAAGCCCCACATACAGAGGCTGTTGGACCAGGGAATA  120
             ||||||||||||||||||||||||||||||||||||||||| ||| |||| |||||||| 
Sbjct  2794  TCACAAGAAGCCAGACTGGGGATCAAGCCCCACATACAGAGACTGCTGGATCAGGGAATT  2853

Query  121   CTGGTACCCTGCCAGTCCCCCTGGAATACACCCCTGCTACCCGTTAAAAAACCAGGAACT  180
             |||||||||||||||||||||||||| || ||||||||||||||||| ||||| || |||
Sbjct  2854  CTGGTACCCTGCCAGTCCCCCTGGAACACGCCCCTGCTACCCGTTAAGAAACCGGGGACT  2913

Query  181   AACGATTATAGGCCTGTCCAGGATCTGAGAGAAGTCAACAAGCGGGTGGAAGACATCCAC  240
             || |||||||||||||||||||||||||||||||||||||||||||||||||||||||||
Sbjct  2914  AATGATTATAGGCCTGTCCAGGATCTGAGAGAAGTCAACAAGCGGGTGGAAGACATCCAC  2973

Query  241   CCCACCGTGCCCAATCCTTATAACCTCCTAAGTGGGCTCCCACCGTCCCACCGGTGGTAT  300
             |||||||||||||| ||||| |||||| | || ||||||||||||||||||| |||||| 
Sbjct  2974  CCCACCGTGCCCAACCCTTACAACCTCTTGAGCGGGCTCCCACCGTCCCACCAGTGGTAC  3033

Query  301   ACTGTGCTTGATTTAAAGGATGCCTTTTTCTGCCTGAGACTCCACCCCACCAGTCAGCCT  360
             ||||||||||| ||||| ||||| ||||||||||||||||||||||||||||||||| ||
Sbjct  3034  ACTGTGCTTGACTTAAAAGATGCTTTTTTCTGCCTGAGACTCCACCCCACCAGTCAGTCT  3093

Query  361   CTCTTCGCCTTCGAGTGGAGAGATCCAGGGATGGGAATCTCAGGACAATTAA  412
             ||||||||||| |||||||||||||||| |||||||||||||||||||||||
Sbjct  3094  CTCTTCGCCTTTGAGTGGAGAGATCCAGAGATGGGAATCTCAGGACAATTAA  3145


 Score = 34.6 bits (37),  Expect = 3.4
 Identities = 20/21 (95%), Gaps = 0/21 (0%)
 Strand=Plus/Plus

Query  413   ACCTCGGGTATCGGGCCTCGG  433
             ||||||| |||||||||||||
Sbjct  3341  ACCTCGGATATCGGGCCTCGG  3361


>NC_007815.2 PreXMRV-1 provirus, complete genome
Length=8197

 Score = 627 bits (695),  Expect = 9e-179
 Identities = 385/410 (94%), Gaps = 0/410 (0%)
 Strand=Plus/Plus

Query  1     CCTCTGATCATACCTCTGAAGGCAACCTCTACCCCCGTGTCCATAAAACAATACCCCATG  60
             ||||||||||||||||||||||||||||| ||||| ||||||||||||||||||||||||
Sbjct  2735  CCTCTGATCATACCTCTGAAGGCAACCTCCACCCCTGTGTCCATAAAACAATACCCCATG  2794

Query  61    TCACAAGAAGCCAGACTGGGGATCAAGCCCCACATACAGAGGCTGTTGGACCAGGGAATA  120
             |||||||||||||| |||||||| ||||||||||||||||| ||||||||||||||||||
Sbjct  2795  TCACAAGAAGCCAGGCTGGGGATTAAGCCCCACATACAGAGACTGTTGGACCAGGGAATA  2854

Query  121   CTGGTACCCTGCCAGTCCCCCTGGAATACACCCCTGCTACCCGTTAAAAAACCAGGAACT  180
              |||||||||||||||  |||||||||||||||||||| |||||||| |||||||| |||
Sbjct  2855  TTGGTACCCTGCCAGTATCCCTGGAATACACCCCTGCTGCCCGTTAAGAAACCAGGGACT  2914

Query  181   AACGATTATAGGCCTGTCCAGGATCTGAGAGAAGTCAACAAGCGGGTGGAAGACATCCAC  240
             || ||||| ||||||||||||||||||||||||||||||||||||||||| || ||||||
Sbjct  2915  AATGATTACAGGCCTGTCCAGGATCTGAGAGAAGTCAACAAGCGGGTGGAGGATATCCAC  2974

Query  241   CCCACCGTGCCCAATCCTTATAACCTCCTAAGTGGGCTCCCACCGTCCCACCGGTGGTAT  300
             ||||||| ||||||||||||||||||| ||||||| ||||| |||||||||| |||||| 
Sbjct  2975  CCCACCGGGCCCAATCCTTATAACCTCTTAAGTGGACTCCCTCCGTCCCACCAGTGGTAC  3034

Query  301   ACTGTGCTTGATTTAAAGGATGCCTTTTTCTGCCTGAGACTCCACCCCACCAGTCAGCCT  360
             ||||||||||||||||||||||||||||||||||||||||||||||||||||||||||||
Sbjct  3035  ACTGTGCTTGATTTAAAGGATGCCTTTTTCTGCCTGAGACTCCACCCCACCAGTCAGCCT  3094

Query  361   CTCTTCGCCTTCGAGTGGAGAGATCCAGGGATGGGAATCTCAGGACAATT  410
             ||||||||||| ||||||||||||||||  ||||||||||| ||||||||
Sbjct  3095  CTCTTCGCCTTTGAGTGGAGAGATCCAGAAATGGGAATCTCTGGACAATT  3144


>FR871849.1 PreXMRV-1 complete proviral genome
Length=8197

 Score = 627 bits (695),  Expect = 9e-179
 Identities = 385/410 (94%), Gaps = 0/410 (0%)
 Strand=Plus/Plus

Query  1     CCTCTGATCATACCTCTGAAGGCAACCTCTACCCCCGTGTCCATAAAACAATACCCCATG  60
             ||||||||||||||||||||||||||||| ||||| ||||||||||||||||||||||||
Sbjct  2735  CCTCTGATCATACCTCTGAAGGCAACCTCCACCCCTGTGTCCATAAAACAATACCCCATG  2794

Query  61    TCACAAGAAGCCAGACTGGGGATCAAGCCCCACATACAGAGGCTGTTGGACCAGGGAATA  120
             |||||||||||||| |||||||| ||||||||||||||||| ||||||||||||||||||
Sbjct  2795  TCACAAGAAGCCAGGCTGGGGATTAAGCCCCACATACAGAGACTGTTGGACCAGGGAATA  2854

Query  121   CTGGTACCCTGCCAGTCCCCCTGGAATACACCCCTGCTACCCGTTAAAAAACCAGGAACT  180
              |||||||||||||||  |||||||||||||||||||| |||||||| |||||||| |||
Sbjct  2855  TTGGTACCCTGCCAGTATCCCTGGAATACACCCCTGCTGCCCGTTAAGAAACCAGGGACT  2914

Query  181   AACGATTATAGGCCTGTCCAGGATCTGAGAGAAGTCAACAAGCGGGTGGAAGACATCCAC  240
             || ||||| ||||||||||||||||||||||||||||||||||||||||| || ||||||
Sbjct  2915  AATGATTACAGGCCTGTCCAGGATCTGAGAGAAGTCAACAAGCGGGTGGAGGATATCCAC  2974

Query  241   CCCACCGTGCCCAATCCTTATAACCTCCTAAGTGGGCTCCCACCGTCCCACCGGTGGTAT  300
             ||||||| ||||||||||||||||||| ||||||| ||||| |||||||||| |||||| 
Sbjct  2975  CCCACCGGGCCCAATCCTTATAACCTCTTAAGTGGACTCCCTCCGTCCCACCAGTGGTAC  3034

Query  301   ACTGTGCTTGATTTAAAGGATGCCTTTTTCTGCCTGAGACTCCACCCCACCAGTCAGCCT  360
             ||||||||||||||||||||||||||||||||||||||||||||||||||||||||||||
Sbjct  3035  ACTGTGCTTGATTTAAAGGATGCCTTTTTCTGCCTGAGACTCCACCCCACCAGTCAGCCT  3094

Query  361   CTCTTCGCCTTCGAGTGGAGAGATCCAGGGATGGGAATCTCAGGACAATT  410
             ||||||||||| ||||||||||||||||  ||||||||||| ||||||||
Sbjct  3095  CTCTTCGCCTTTGAGTGGAGAGATCCAGAAATGGGAATCTCTGGACAATT  3144


>NC_001702.1 Murine type C retrovirus, complete genome
Length=8135

 Score = 609 bits (675),  Expect = 2e-173
 Identities = 381/410 (93%), Gaps = 0/410 (0%)
 Strand=Plus/Plus

Query  1     CCTCTGATCATACCTCTGAAGGCAACCTCTACCCCCGTGTCCATAAAACAATACCCCATG  60
             |||||||| |||||||| ||||||||||| ||||| |||||||| ||||| |||||||||
Sbjct  2753  CCTCTGATTATACCTCTAAAGGCAACCTCCACCCCTGTGTCCATCAAACAGTACCCCATG  2812

Query  61    TCACAAGAAGCCAGACTGGGGATCAAGCCCCACATACAGAGGCTGTTGGACCAGGGAATA  120
             ||||| ||||||||||||||||||||||||||||||||||| ||||||||||||||||||
Sbjct  2813  TCACACGAAGCCAGACTGGGGATCAAGCCCCACATACAGAGACTGTTGGACCAGGGAATA  2872

Query  121   CTGGTACCCTGCCAGTCCCCCTGGAATACACCCCTGCTACCCGTTAAAAAACCAGGAACT  180
              ||||||| ||||||||||||||||| ||||||||||| |||||||| |||||||| |||
Sbjct  2873  TTGGTACCTTGCCAGTCCCCCTGGAACACACCCCTGCTGCCCGTTAAGAAACCAGGGACT  2932

Query  181   AACGATTATAGGCCTGTCCAGGATCTGAGAGAAGTCAACAAGCGGGTGGAAGACATCCAC  240
             || ||||| |||||||||||||||||||||||||||||||||||||||||||| ||||||
Sbjct  2933  AATGATTACAGGCCTGTCCAGGATCTGAGAGAAGTCAACAAGCGGGTGGAAGATATCCAC  2992

Query  241   CCCACCGTGCCCAATCCTTATAACCTCCTAAGTGGGCTCCCACCGTCCCACCGGTGGTAT  300
             |||||||||||||||||||| |||||| ||||||| ||||| |||||||||| |||||| 
Sbjct  2993  CCCACCGTGCCCAATCCTTACAACCTCTTAAGTGGACTCCCTCCGTCCCACCAGTGGTAC  3052

Query  301   ACTGTGCTTGATTTAAAGGATGCCTTTTTCTGCCTGAGACTCCACCCCACCAGTCAGCCT  360
             ||||||||||||||||| ||||||||||||||||||||||||||||||||||||||||||
Sbjct  3053  ACTGTGCTTGATTTAAAAGATGCCTTTTTCTGCCTGAGACTCCACCCCACCAGTCAGCCT  3112

Query  361   CTCTTCGCCTTCGAGTGGAGAGATCCAGGGATGGGAATCTCAGGACAATT  410
             ||||| ||||| ||||||||||||||||  ||||||||||| ||||||||
Sbjct  3113  CTCTTTGCCTTTGAGTGGAGAGATCCAGAAATGGGAATCTCTGGACAATT  3162


>X94150.1 Retroviridae complete genome (murine type C retrovirus)
Length=8135

 Score = 609 bits (675),  Expect = 2e-173
 Identities = 381/410 (93%), Gaps = 0/410 (0%)
 Strand=Plus/Plus

Query  1     CCTCTGATCATACCTCTGAAGGCAACCTCTACCCCCGTGTCCATAAAACAATACCCCATG  60
             |||||||| |||||||| ||||||||||| ||||| |||||||| ||||| |||||||||
Sbjct  2753  CCTCTGATTATACCTCTAAAGGCAACCTCCACCCCTGTGTCCATCAAACAGTACCCCATG  2812

Query  61    TCACAAGAAGCCAGACTGGGGATCAAGCCCCACATACAGAGGCTGTTGGACCAGGGAATA  120
             ||||| ||||||||||||||||||||||||||||||||||| ||||||||||||||||||
Sbjct  2813  TCACACGAAGCCAGACTGGGGATCAAGCCCCACATACAGAGACTGTTGGACCAGGGAATA  2872

Query  121   CTGGTACCCTGCCAGTCCCCCTGGAATACACCCCTGCTACCCGTTAAAAAACCAGGAACT  180
              ||||||| ||||||||||||||||| ||||||||||| |||||||| |||||||| |||
Sbjct  2873  TTGGTACCTTGCCAGTCCCCCTGGAACACACCCCTGCTGCCCGTTAAGAAACCAGGGACT  2932

Query  181   AACGATTATAGGCCTGTCCAGGATCTGAGAGAAGTCAACAAGCGGGTGGAAGACATCCAC  240
             || ||||| |||||||||||||||||||||||||||||||||||||||||||| ||||||
Sbjct  2933  AATGATTACAGGCCTGTCCAGGATCTGAGAGAAGTCAACAAGCGGGTGGAAGATATCCAC  2992

Query  241   CCCACCGTGCCCAATCCTTATAACCTCCTAAGTGGGCTCCCACCGTCCCACCGGTGGTAT  300
             |||||||||||||||||||| |||||| ||||||| ||||| |||||||||| |||||| 
Sbjct  2993  CCCACCGTGCCCAATCCTTACAACCTCTTAAGTGGACTCCCTCCGTCCCACCAGTGGTAC  3052

Query  301   ACTGTGCTTGATTTAAAGGATGCCTTTTTCTGCCTGAGACTCCACCCCACCAGTCAGCCT  360
             ||||||||||||||||| ||||||||||||||||||||||||||||||||||||||||||
Sbjct  3053  ACTGTGCTTGATTTAAAAGATGCCTTTTTCTGCCTGAGACTCCACCCCACCAGTCAGCCT  3112

Query  361   CTCTTCGCCTTCGAGTGGAGAGATCCAGGGATGGGAATCTCAGGACAATT  410
             ||||| ||||| ||||||||||||||||  ||||||||||| ||||||||
Sbjct  3113  CTCTTTGCCTTTGAGTGGAGAGATCCAGAAATGGGAATCTCTGGACAATT  3162


>NC_001940.1 Feline leukemia virus, complete genome
Length=8448

 Score = 231 bits (255),  Expect = 2e-59
 Identities = 291/400 (73%), Gaps = 0/400 (0%)
 Strand=Plus/Plus

Query  8     TCATACCTCTGAAGGCAACCTCTACCCCCGTGTCCATAAAACAATACCCCATGTCACAAG  67
             |||| |  || ||||| ||  | || ||  | |||||   ||| || || ||| | || |
Sbjct  2930  TCATTCAACTTAAGGCTACTGCCACTCCAATCTCCATCCGACAGTATCCTATGCCCCATG  2989

Query  68    AAGCCAGACTGGGGATCAAGCCCCACATACAGAGGCTGTTGGACCAGGGAATACTGGTAC  127
             ||||    | ||| || ||||| || |||   ||  || | || || || || ||    |
Sbjct  2990  AAGCATACCAGGGAATTAAGCCTCATATAAGAAGAATGCTAGATCAAGGCATCCTCAAGC  3049

Query  128   CCTGCCAGTCCCCCTGGAATACACCCCTGCTACCCGTTAAAAAACCAGGAACTAACGATT  187
             ||||||||||||| |||||||||||| |  |||| ||||| || ||||| ||  | ||||
Sbjct  3050  CCTGCCAGTCCCCATGGAATACACCCTTATTACCTGTTAAGAAGCCAGGGACCGAGGATT  3109

Query  188   ATAGGCCTGTCCAGGATCTGAGAGAAGTCAACAAGCGGGTGGAAGACATCCACCCCACCG  247
             | || || || |||||  | |||||||| |||||  | |||||||||||||| || || |
Sbjct  3110  ACAGACCAGTGCAGGACTTAAGAGAAGTAAACAAAAGAGTGGAAGACATCCATCCTACTG  3169

Query  248   TGCCCAATCCTTATAACCTCCTAAGTGGGCTCCCACCGTCCCACCGGTGGTATACTGTGC  307
             |||| ||||| ||||||||||| ||    ||||| ||||| ||||  ||||| ||||| |
Sbjct  3170  TGCCAAATCCATATAACCTCCTTAGCACCCTCCCGCCGTCTCACCCTTGGTACACTGTCC  3229

Query  308   TTGATTTAAAGGATGCCTTTTTCTGCCTGAGACTCCACCCCACCAGTCAGCCTCTCTTCG  367
             | |||||||| || || |||||||||||| |||| ||| |    |||||    || || |
Sbjct  3230  TAGATTTAAAAGACGCTTTTTTCTGCCTGCGACTACACTCTGAGAGTCAATTACTTTTTG  3289

Query  368   CCTTCGAGTGGAGAGATCCAGGGATGGGAATCTCAGGACA  407
             | || || |||||||||||||  || ||| | ||||| ||
Sbjct  3290  CATTTGAATGGAGAGATCCAGAAATAGGACTGTCAGGGCA  3329


>AF052723.1 Feline leukemia virus strain Rickard subgroup A, complete 
genome
Length=8448

 Score = 231 bits (255),  Expect = 2e-59
 Identities = 291/400 (73%), Gaps = 0/400 (0%)
 Strand=Plus/Plus

Query  8     TCATACCTCTGAAGGCAACCTCTACCCCCGTGTCCATAAAACAATACCCCATGTCACAAG  67
             |||| |  || ||||| ||  | || ||  | |||||   ||| || || ||| | || |
Sbjct  2930  TCATTCAACTTAAGGCTACTGCCACTCCAATCTCCATCCGACAGTATCCTATGCCCCATG  2989

Query  68    AAGCCAGACTGGGGATCAAGCCCCACATACAGAGGCTGTTGGACCAGGGAATACTGGTAC  127
             ||||    | ||| || ||||| || |||   ||  || | || || || || ||    |
Sbjct  2990  AAGCATACCAGGGAATTAAGCCTCATATAAGAAGAATGCTAGATCAAGGCATCCTCAAGC  3049

Query  128   CCTGCCAGTCCCCCTGGAATACACCCCTGCTACCCGTTAAAAAACCAGGAACTAACGATT  187
             ||||||||||||| |||||||||||| |  |||| ||||| || ||||| ||  | ||||
Sbjct  3050  CCTGCCAGTCCCCATGGAATACACCCTTATTACCTGTTAAGAAGCCAGGGACCGAGGATT  3109

Query  188   ATAGGCCTGTCCAGGATCTGAGAGAAGTCAACAAGCGGGTGGAAGACATCCACCCCACCG  247
             | || || || |||||  | |||||||| |||||  | |||||||||||||| || || |
Sbjct  3110  ACAGACCAGTGCAGGACTTAAGAGAAGTAAACAAAAGAGTGGAAGACATCCATCCTACTG  3169

Query  248   TGCCCAATCCTTATAACCTCCTAAGTGGGCTCCCACCGTCCCACCGGTGGTATACTGTGC  307
             |||| ||||| ||||||||||| ||    ||||| ||||| ||||  ||||| ||||| |
Sbjct  3170  TGCCAAATCCATATAACCTCCTTAGCACCCTCCCGCCGTCTCACCCTTGGTACACTGTCC  3229

Query  308   TTGATTTAAAGGATGCCTTTTTCTGCCTGAGACTCCACCCCACCAGTCAGCCTCTCTTCG  367
             | |||||||| || || |||||||||||| |||| ||| |    |||||    || || |
Sbjct  3230  TAGATTTAAAAGACGCTTTTTTCTGCCTGCGACTACACTCTGAGAGTCAATTACTTTTTG  3289

Query  368   CCTTCGAGTGGAGAGATCCAGGGATGGGAATCTCAGGACA  407
             | || || |||||||||||||  || ||| | ||||| ||
Sbjct  3290  CATTTGAATGGAGAGATCCAGAAATAGGACTGTCAGGGCA  3329


>NC_039228.1 Koala retrovirus gag protein (gag), pol protein (pol), 
and envelope protein (env) genes, complete cds
Length=8431

 Score = 205 bits (227),  Expect = 9e-52
 Identities = 250/341 (73%), Gaps = 0/341 (0%)
 Strand=Plus/Plus

Query  48    ACAATACCCCATGTCACAAGAAGCCAGACTGGGGATCAAGCCCCACATACAGAGGCTGTT  107
             ||| ||||| |||    | |||||| |   ||| |||| ||||||||| || ||  | ||
Sbjct  3063  ACAGTACCCAATGAGCAAGGAAGCCCGGGAGGGTATCAGGCCCCACATCCAAAGATTCTT  3122

Query  108   GGACCAGGGAATACTGGTACCCTGCCAGTCCCCCTGGAATACACCCCTGCTACCCGTTAA  167
             |||   ||| || |||||||| |||||||| |||||||| || ||  || |||| || ||
Sbjct  3123  GGATTTGGGGATTCTGGTACCTTGCCAGTCGCCCTGGAACACCCCTTTGTTACCTGTAAA  3182

Query  168   AAAACCAGGAACTAACGATTATAGGCCTGTCCAGGATCTGAGAGAAGTCAACAAGCGGGT  227
             |||||| ||||| || || ||| |||| ||||| ||| |||| || ||||||||  | ||
Sbjct  3183  AAAACCTGGAACCAATGACTATCGGCCAGTCCAAGATTTGAGGGAGGTCAACAAAAGAGT  3242

Query  228   GGAAGACATCCACCCCACCGTGCCCAATCCTTATAACCTCCTAAGTGGGCTCCCACCGTC  287
               | ||||| || ||||| || || || || |||||||| || |||   ||||| ||   
Sbjct  3243  ACAGGACATTCATCCCACAGTCCCGAACCCCTATAACCTACTCAGTTCCCTCCCGCCCAG  3302

Query  288   CCACCGGTGGTATACTGTGCTTGATTTAAAGGATGCCTTTTTCTGCCTGAGACTCCACCC  347
             ||||   |||||| | ||  | ||  | || ||||| || || ||||| |  || |||||
Sbjct  3303  CCACACCTGGTATTCAGTTTTAGACCTCAAAGATGCTTTCTTTTGCCTCAAGCTACACCC  3362

Query  348   CACCAGTCAGCCTCTCTTCGCCTTCGAGTGGAGAGATCCAG  388
             || ||| |||||  | ||||| || || |||||||||||||
Sbjct  3363  CAACAGCCAGCCATTGTTCGCGTTTGAATGGAGAGATCCAG  3403


>AF151794.2 Koala retrovirus gag protein (gag), pol protein (pol), 
and envelope protein (env) genes, complete cds
Length=8431

 Score = 205 bits (227),  Expect = 9e-52
 Identities = 250/341 (73%), Gaps = 0/341 (0%)
 Strand=Plus/Plus

Query  48    ACAATACCCCATGTCACAAGAAGCCAGACTGGGGATCAAGCCCCACATACAGAGGCTGTT  107
             ||| ||||| |||    | |||||| |   ||| |||| ||||||||| || ||  | ||
Sbjct  3063  ACAGTACCCAATGAGCAAGGAAGCCCGGGAGGGTATCAGGCCCCACATCCAAAGATTCTT  3122

Query  108   GGACCAGGGAATACTGGTACCCTGCCAGTCCCCCTGGAATACACCCCTGCTACCCGTTAA  167
             |||   ||| || |||||||| |||||||| |||||||| || ||  || |||| || ||
Sbjct  3123  GGATTTGGGGATTCTGGTACCTTGCCAGTCGCCCTGGAACACCCCTTTGTTACCTGTAAA  3182

Query  168   AAAACCAGGAACTAACGATTATAGGCCTGTCCAGGATCTGAGAGAAGTCAACAAGCGGGT  227
             |||||| ||||| || || ||| |||| ||||| ||| |||| || ||||||||  | ||
Sbjct  3183  AAAACCTGGAACCAATGACTATCGGCCAGTCCAAGATTTGAGGGAGGTCAACAAAAGAGT  3242

Query  228   GGAAGACATCCACCCCACCGTGCCCAATCCTTATAACCTCCTAAGTGGGCTCCCACCGTC  287
               | ||||| || ||||| || || || || |||||||| || |||   ||||| ||   
Sbjct  3243  ACAGGACATTCATCCCACAGTCCCGAACCCCTATAACCTACTCAGTTCCCTCCCGCCCAG  3302

Query  288   CCACCGGTGGTATACTGTGCTTGATTTAAAGGATGCCTTTTTCTGCCTGAGACTCCACCC  347
             ||||   |||||| | ||  | ||  | || ||||| || || ||||| |  || |||||
Sbjct  3303  CCACACCTGGTATTCAGTTTTAGACCTCAAAGATGCTTTCTTTTGCCTCAAGCTACACCC  3362

Query  348   CACCAGTCAGCCTCTCTTCGCCTTCGAGTGGAGAGATCCAG  388
             || ||| |||||  | ||||| || || |||||||||||||
Sbjct  3363  CAACAGCCAGCCATTGTTCGCGTTTGAATGGAGAGATCCAG  3403


>NC_001885.3 Gibbon ape leukemia virus gag, pol, and env genes, 
complete cds
Length=8088

 Score = 183 bits (202),  Expect = 3e-45
 Identities = 245/341 (72%), Gaps = 0/341 (0%)
 Strand=Plus/Plus

Query  48    ACAATACCCCATGTCACAAGAAGCCAGACTGGGGATCAAGCCCCACATACAGAGGCTGTT  107
             |||||| || |||    |||||||  |    || ||||  |||||||| |||| | |  |
Sbjct  2730  ACAATATCCAATGAGCAAAGAAGCTCGGGAAGGTATCAGACCCCACATCCAGAAGTTCCT  2789

Query  108   GGACCAGGGAATACTGGTACCCTGCCAGTCCCCCTGGAATACACCCCTGCTACCCGTTAA  167
              ||||  ||  |  |||| ||||| | ||| ||||||||||| || |||||||| || ||
Sbjct  2790  AGACCTAGGGGTCTTGGTGCCCTGTCGGTCGCCCTGGAATACCCCTCTGCTACCTGTAAA  2849

Query  168   AAAACCAGGAACTAACGATTATAGGCCTGTCCAGGATCTGAGAGAAGTCAACAAGCGGGT  227
             ||| ||||| || || || ||| |||| || || || ||||||||| | || ||  ||||
Sbjct  2850  AAAGCCAGGGACCAATGACTATCGGCCAGTTCAAGACCTGAGAGAAATTAATAAAAGGGT  2909

Query  228   GGAAGACATCCACCCCACCGTGCCCAATCCTTATAACCTCCTAAGTGGGCTCCCACCGTC  287
               | || || || ||||| || || || ||||| || || || |||   || || ||   
Sbjct  2910  ACAGGATATTCATCCCACAGTCCCAAACCCTTACAATCTTCTGAGTTCCCTTCCGCCTAG  2969

Query  288   CCACCGGTGGTATACTGTGCTTGATTTAAAGGATGCCTTTTTCTGCCTGAGACTCCACCC  347
             | |    |||||  | ||  | ||| | |||||||||||||||||||| || || || ||
Sbjct  2970  CTATACTTGGTACTCAGTCTTAGATCTCAAGGATGCCTTTTTCTGCCTCAGGCTACATCC  3029

Query  348   CACCAGTCAGCCTCTCTTCGCCTTCGAGTGGAGAGATCCAG  388
             || ||| ||||| || ||||| |||||||||| ||| ||||
Sbjct  3030  CAACAGCCAGCCGCTGTTCGCGTTCGAGTGGAAAGACCCAG  3070


>M26927.1 Gibbon ape leukemia virus gag, pol, and env genes, complete 
cds
Length=8088

 Score = 183 bits (202),  Expect = 3e-45
 Identities = 245/341 (72%), Gaps = 0/341 (0%)
 Strand=Plus/Plus

Query  48    ACAATACCCCATGTCACAAGAAGCCAGACTGGGGATCAAGCCCCACATACAGAGGCTGTT  107
             |||||| || |||    |||||||  |    || ||||  |||||||| |||| | |  |
Sbjct  2730  ACAATATCCAATGAGCAAAGAAGCTCGGGAAGGTATCAGACCCCACATCCAGAAGTTCCT  2789

Query  108   GGACCAGGGAATACTGGTACCCTGCCAGTCCCCCTGGAATACACCCCTGCTACCCGTTAA  167
              ||||  ||  |  |||| ||||| | ||| ||||||||||| || |||||||| || ||
Sbjct  2790  AGACCTAGGGGTCTTGGTGCCCTGTCGGTCGCCCTGGAATACCCCTCTGCTACCTGTAAA  2849

Query  168   AAAACCAGGAACTAACGATTATAGGCCTGTCCAGGATCTGAGAGAAGTCAACAAGCGGGT  227
             ||| ||||| || || || ||| |||| || || || ||||||||| | || ||  ||||
Sbjct  2850  AAAGCCAGGGACCAATGACTATCGGCCAGTTCAAGACCTGAGAGAAATTAATAAAAGGGT  2909

Query  228   GGAAGACATCCACCCCACCGTGCCCAATCCTTATAACCTCCTAAGTGGGCTCCCACCGTC  287
               | || || || ||||| || || || ||||| || || || |||   || || ||   
Sbjct  2910  ACAGGATATTCATCCCACAGTCCCAAACCCTTACAATCTTCTGAGTTCCCTTCCGCCTAG  2969

Query  288   CCACCGGTGGTATACTGTGCTTGATTTAAAGGATGCCTTTTTCTGCCTGAGACTCCACCC  347
             | |    |||||  | ||  | ||| | |||||||||||||||||||| || || || ||
Sbjct  2970  CTATACTTGGTACTCAGTCTTAGATCTCAAGGATGCCTTTTTCTGCCTCAGGCTACATCC  3029

Query  348   CACCAGTCAGCCTCTCTTCGCCTTCGAGTGGAGAGATCCAG  388
             || ||| ||||| || ||||| |||||||||| ||| ||||
Sbjct  3030  CAACAGCCAGCCGCTGTTCGCGTTCGAGTGGAAAGACCCAG  3070


>NC_022517.1 Baboon endogenous virus strain M7 proviral DNA, complete 
genome
Length=8507

 Score = 125 bits (138),  Expect = 7e-28
 Identities = 256/378 (68%), Gaps = 2/378 (1%)
 Strand=Plus/Plus

Query  34    CCCGTGTCCATAAAACAATACCCCATGTCACAAGAAGC-CAGACTGGGGATCAAGCCCCA  92
             || || || || |||||||||||||||   | |||||| || | |||| ||   ||  ||
Sbjct  3124  CCTGTATCTATCAAACAATACCCCATGAGCCTAGAAGCTCATA-TGGGCATTCGGCAACA  3182

Query  93    CATACAGAGGCTGTTGGACCAGGGAATACTGGTACCCTGCCAGTCCCCCTGGAATACACC  152
             |||    |   |  | || |  ||| |  ||  ||| || |  || ||||||||||| ||
Sbjct  3183  CATTATCAAATTTCTAGAACTTGGAGTTTTGCGACCTTGTCGCTCACCCTGGAATACTCC  3242

Query  153   CCTGCTACCCGTTAAAAAACCAGGAACTAACGATTATAGGCCTGTCCAGGATCTGAGAGA  212
              || || || || ||||| || || ||  | ||||| ||||| ||||| ||| |||||||
Sbjct  3243  TCTTCTGCCAGTAAAAAAGCCTGGTACCCAGGATTACAGGCCCGTCCAAGATTTGAGAGA  3302

Query  213   AGTCAACAAGCGGGTGGAAGACATCCACCCCACCGTGCCCAATCCTTATAACCTCCTAAG  272
             | | || ||  |    |  || |||||||| || || ||||||||||| ||| | || ||
Sbjct  3303  AATTAATAAAAGAACTGTGGATATCCACCCTACGGTCCCCAATCCTTACAACTTGCTCAG  3362

Query  273   TGGGCTCCCACCGTCCCACCGGTGGTATACTGTGCTTGATTTAAAGGATGCCTTTTTCTG  332
             |    |   |||   | || | |||||||| || || || ||||| |||||||| || ||
Sbjct  3363  TACCTTAAAACCAGACTACAGCTGGTATACCGTACTGGACTTAAAAGATGCCTTCTTTTG  3422

Query  333   CCTGAGACTCCACCCCACCAGTCAGCCTCTCTTCGCCTTCGAGTGGAGAGATCCAGGGAT  392
               |    ||   ||||   || |||   || || ||||| |||||||  || || | || 
Sbjct  3423  TTTACCCCTGGCCCCCCAAAGCCAGGAACTATTTGCCTTTGAGTGGAAGGACCCTGAGAG  3482

Query  393   GGGAATCTCAGGACAATT  410
              ||||||||||| |||||
Sbjct  3483  AGGAATCTCAGGCCAATT  3500


>D10032.1 Baboon endogenous virus strain M7 proviral DNA, complete 
genome
Length=8507

 Score = 125 bits (138),  Expect = 7e-28
 Identities = 256/378 (68%), Gaps = 2/378 (1%)
 Strand=Plus/Plus

Query  34    CCCGTGTCCATAAAACAATACCCCATGTCACAAGAAGC-CAGACTGGGGATCAAGCCCCA  92
             || || || || |||||||||||||||   | |||||| || | |||| ||   ||  ||
Sbjct  3124  CCTGTATCTATCAAACAATACCCCATGAGCCTAGAAGCTCATA-TGGGCATTCGGCAACA  3182

Query  93    CATACAGAGGCTGTTGGACCAGGGAATACTGGTACCCTGCCAGTCCCCCTGGAATACACC  152
             |||    |   |  | || |  ||| |  ||  ||| || |  || ||||||||||| ||
Sbjct  3183  CATTATCAAATTTCTAGAACTTGGAGTTTTGCGACCTTGTCGCTCACCCTGGAATACTCC  3242

Query  153   CCTGCTACCCGTTAAAAAACCAGGAACTAACGATTATAGGCCTGTCCAGGATCTGAGAGA  212
              || || || || ||||| || || ||  | ||||| ||||| ||||| ||| |||||||
Sbjct  3243  TCTTCTGCCAGTAAAAAAGCCTGGTACCCAGGATTACAGGCCCGTCCAAGATTTGAGAGA  3302

Query  213   AGTCAACAAGCGGGTGGAAGACATCCACCCCACCGTGCCCAATCCTTATAACCTCCTAAG  272
             | | || ||  |    |  || |||||||| || || ||||||||||| ||| | || ||
Sbjct  3303  AATTAATAAAAGAACTGTGGATATCCACCCTACGGTCCCCAATCCTTACAACTTGCTCAG  3362

Query  273   TGGGCTCCCACCGTCCCACCGGTGGTATACTGTGCTTGATTTAAAGGATGCCTTTTTCTG  332
             |    |   |||   | || | |||||||| || || || ||||| |||||||| || ||
Sbjct  3363  TACCTTAAAACCAGACTACAGCTGGTATACCGTACTGGACTTAAAAGATGCCTTCTTTTG  3422

Query  333   CCTGAGACTCCACCCCACCAGTCAGCCTCTCTTCGCCTTCGAGTGGAGAGATCCAGGGAT  392
               |    ||   ||||   || |||   || || ||||| |||||||  || || | || 
Sbjct  3423  TTTACCCCTGGCCCCCCAAAGCCAGGAACTATTTGCCTTTGAGTGGAAGGACCCTGAGAG  3482

Query  393   GGGAATCTCAGGACAATT  410
              ||||||||||| |||||
Sbjct  3483  AGGAATCTCAGGCCAATT  3500


>NC_009889.1 RD114 retrovirus, complete genome
Length=8406

 Score = 107 bits (118),  Expect = 2e-22
 Identities = 202/293 (69%), Gaps = 12/293 (4%)
 Strand=Plus/Plus

Query  126   ACCCTGCCAGTCCCCCTGGAATACACCCCTGCTACCCGTTAAAAAACCAGGAACTAACGA  185
             ||| ||||  || || |||||||| || ||  |||| || |||||||| || |||   ||
Sbjct  3217  ACCTTGCCGCTCACCTTGGAATACCCCTCTCTTACCAGTGAAAAAACCTGGTACTCGGGA  3276

Query  186   TTATAGGCCTGTCCAGGATCTGAGAGAAGTCAACAAGCGGGTGGAAGACATCCACCCCAC  245
              || ||||| ||||| ||  | || |||||||||||  ||      || ||||| || ||
Sbjct  3277  CTACAGGCCCGTCCAAGACTTAAGGGAAGTCAACAAAAGGACTATGGATATCCATCCTAC  3336

Query  246   CGTGCCCAATCCTTATAACCTCCTAAG-----TGGGCTCCCACCGTCCCACCGGTGGTAT  300
              || |||||||| |||||| | || ||     || || |  ||||   ||||  ||||| 
Sbjct  3337  GGTCCCCAATCCCTATAACTTGCTCAGCACTCTGAGCCCAGACCG---CACC--TGGTAC  3391

Query  301   ACTGTGCTTGATTTAAAGGATGCCTTTTTCTGCCTGAGACTCCACCCCAC-CAGTCAGCC  359
             || || || ||  |||| ||||| || || || || |  ||   |||| |  || |||  
Sbjct  3392  ACAGTACTGGACCTAAAAGATGCATTCTTTTG-CTTACCCTTGGCCCCCCAGAGCCAGGA  3450

Query  360   TCTCTTCGCCTTCGAGTGGAGAGATCCAGGGATGGGAATCTCAGGACAATTAA  412
              || || || ||||| ||||| || || |  |  ||||||||||| |||||||
Sbjct  3451  ACTGTTTGCTTTCGAATGGAGGGACCCTGAAAGAGGAATCTCAGGCCAATTAA  3503


>EU030001.1 RD114 retrovirus isolate SC3C, complete genome
Length=8406

 Score = 107 bits (118),  Expect = 2e-22
 Identities = 202/293 (69%), Gaps = 12/293 (4%)
 Strand=Plus/Plus

Query  126   ACCCTGCCAGTCCCCCTGGAATACACCCCTGCTACCCGTTAAAAAACCAGGAACTAACGA  185
             ||| ||||  || || |||||||| || ||  |||| || |||||||| || |||   ||
Sbjct  3217  ACCTTGCCGCTCACCTTGGAATACCCCTCTCTTACCAGTGAAAAAACCTGGTACTCGGGA  3276

Query  186   TTATAGGCCTGTCCAGGATCTGAGAGAAGTCAACAAGCGGGTGGAAGACATCCACCCCAC  245
              || ||||| ||||| ||  | || |||||||||||  ||      || ||||| || ||
Sbjct  3277  CTACAGGCCCGTCCAAGACTTAAGGGAAGTCAACAAAAGGACTATGGATATCCATCCTAC  3336

Query  246   CGTGCCCAATCCTTATAACCTCCTAAG-----TGGGCTCCCACCGTCCCACCGGTGGTAT  300
              || |||||||| |||||| | || ||     || || |  ||||   ||||  ||||| 
Sbjct  3337  GGTCCCCAATCCCTATAACTTGCTCAGCACTCTGAGCCCAGACCG---CACC--TGGTAC  3391

Query  301   ACTGTGCTTGATTTAAAGGATGCCTTTTTCTGCCTGAGACTCCACCCCAC-CAGTCAGCC  359
             || || || ||  |||| ||||| || || || || |  ||   |||| |  || |||  
Sbjct  3392  ACAGTACTGGACCTAAAAGATGCATTCTTTTG-CTTACCCTTGGCCCCCCAGAGCCAGGA  3450

Query  360   TCTCTTCGCCTTCGAGTGGAGAGATCCAGGGATGGGAATCTCAGGACAATTAA  412
              || || || ||||| ||||| || || |  |  ||||||||||| |||||||
Sbjct  3451  ACTGTTTGCTTTCGAATGGAGGGACCCTGAAAGAGGAATCTCAGGCCAATTAA  3503


>NC_006934.1 Reticuloendotheliosis virus strain HA9901 from China, 
complete genome
Length=8295

 Score = 71.6 bits (78),  Expect = 1e-11
 Identities = 202/304 (66%), Gaps = 10/304 (3%)
 Strand=Plus/Plus

Query  114   GGGAATACTGGTACCCTGCCAGTCCCCCTGGAATACACCCCTGCTACCCGTTAAAAAACC  173
             ||| || |||  ||||  ||| ||||||||||| || ||||| || || ||   |||  |
Sbjct  3052  GGGCATCCTGAGACCCGTCCACTCCCCCTGGAACACTCCCCTCCTCCCTGTGCGAAAGTC  3111

Query  174   AGGAACTAACGATTATAGGCCTGTCCAGGATCTGAGAGAAGTCAACAAGCGGGTGGAAGA  233
              || ||   ||| ||| ||   || || ||| | || ||||| |||||| |||| | |||
Sbjct  3112  CGGCACGTCCGAGTATCGGATGGTTCAAGATTTAAGGGAAGTAAACAAGAGGGTAG-AGA  3170

Query  234   C-ATCCACCCCACCGTGCCCAATCCTTATAACCTCCTAAGTGGGCTCCCACCGTCCCACC  292
             | || ||||| || || || || || || | |||||| ||     | || ||   ||   
Sbjct  3171  CTATTCACCCAACTGTCCCTAACCCATACACCCTCCTCAGCCTATTGCCCCCTGACCGAA  3230

Query  293   GGTGGTATACTGTGCTTGATTTAAAGGATGCCTTTTTCTGCCTGAGACTCCACCCCACCA  352
               |||||| ||||  | ||  | || || || ||||||||| |    |||   ||| | |
Sbjct  3231  TATGGTATTCTGTTTTGGACCTGAAAGACGCTTTTTTCTGCAT--CCCTCTGGCCCCCGA  3288

Query  353   GT--CAGCCTCTCTTCGCCTTCGAGTGGAGAGATCC--AGGGATGGGAATCTCAGGACAA  408
             ||  ||     ||||||| |||||||||  |||| |  ||| | | |||  ||||| |||
Sbjct  3289  GTCGCAATTGATCTTCGCATTCGAGTGGGCAGATGCGGAGGAAGGAGAA--TCAGGGCAA  3346

Query  409   TTAA  412
              |||
Sbjct  3347  CTAA  3350


>AY842951.1 Reticuloendotheliosis virus strain HA9901 from China, 
complete genome
Length=8295

 Score = 71.6 bits (78),  Expect = 1e-11
 Identities = 202/304 (66%), Gaps = 10/304 (3%)
 Strand=Plus/Plus

Query  114   GGGAATACTGGTACCCTGCCAGTCCCCCTGGAATACACCCCTGCTACCCGTTAAAAAACC  173
             ||| || |||  ||||  ||| ||||||||||| || ||||| || || ||   |||  |
Sbjct  3052  GGGCATCCTGAGACCCGTCCACTCCCCCTGGAACACTCCCCTCCTCCCTGTGCGAAAGTC  3111

Query  174   AGGAACTAACGATTATAGGCCTGTCCAGGATCTGAGAGAAGTCAACAAGCGGGTGGAAGA  233
              || ||   ||| ||| ||   || || ||| | || ||||| |||||| |||| | |||
Sbjct  3112  CGGCACGTCCGAGTATCGGATGGTTCAAGATTTAAGGGAAGTAAACAAGAGGGTAG-AGA  3170

Query  234   C-ATCCACCCCACCGTGCCCAATCCTTATAACCTCCTAAGTGGGCTCCCACCGTCCCACC  292
             | || ||||| || || || || || || | |||||| ||     | || ||   ||   
Sbjct  3171  CTATTCACCCAACTGTCCCTAACCCATACACCCTCCTCAGCCTATTGCCCCCTGACCGAA  3230

Query  293   GGTGGTATACTGTGCTTGATTTAAAGGATGCCTTTTTCTGCCTGAGACTCCACCCCACCA  352
               |||||| ||||  | ||  | || || || ||||||||| |    |||   ||| | |
Sbjct  3231  TATGGTATTCTGTTTTGGACCTGAAAGACGCTTTTTTCTGCAT--CCCTCTGGCCCCCGA  3288

Query  353   GT--CAGCCTCTCTTCGCCTTCGAGTGGAGAGATCC--AGGGATGGGAATCTCAGGACAA  408
             ||  ||     ||||||| |||||||||  |||| |  ||| | | |||  ||||| |||
Sbjct  3289  GTCGCAATTGATCTTCGCATTCGAGTGGGCAGATGCGGAGGAAGGAGAA--TCAGGGCAA  3346

Query  409   TTAA  412
              |||
Sbjct  3347  CTAA  3350


>NC_003059.1 Porcine endogenous retrovirus E, complete genome
Length=8072

 Score = 64.4 bits (70),  Expect = 2e-09
 Identities = 218/335 (65%), Gaps = 10/335 (3%)
 Strand=Plus/Plus

Query  49    CAATACCCCATGTCACAAGAAGCCAGACTGGGGATCAAGCCCCACATACAGAGGCTGTTG  108
             |||||| | ||| |   ||||||  ||||||| ||| ||   ||| |  | |||||| | 
Sbjct  3193  CAATACTCAATGCCCAGAGAAGCTTGACTGGGAATCCAGGTTCACCTGGATAGGCTGCTT  3252

Query  109   GACCAGGGAATACTGGTACCCTGCCAGTCCCCCTGGAATACACCCCTGCTACCCGTTAAA  168
              | || ||| |  |  ||   || |||| ||| ||||| || ||  | || ||  | |||
Sbjct  3253  CAGCACGGACTGTTAATAAAATGTCAGTACCCTTGGAACACCCCTTTACTGCCAATGAAA  3312

Query  169   AAACCAGGAACTAACGATTATAGGCCTGTCCAGGATCTGAGAGAAGTCAAC-AAGCGGGT  227
             ||||| |||||  | || ||  | || || |||||  ||||||   | ||  ||||    
Sbjct  3313  AAACCGGGAACACAGGACTACCGCCCAGTACAGGACTTGAGAGCCATAAATGAAGCAACA  3372

Query  228   GGAAGACATCCACCCCACCGTGCCCAATCCTTATAACCTCCTAAGTGGGCTCCCACCGTC  287
             |  | |  | |||||  |||| || || || ||||  || |||   |||||    || ||
Sbjct  3373  GTCACAT-TACACCCATCCGTCCCTAACCCATATACACTGCTA---GGGCTGATCCCCTC  3428

Query  288   CCACCG----GTGGTATACTGTGCTTGATTTAAAGGATGCCTTTTTCTGCCTGAGACTCC  343
             | || |    ||||| ||||   || || ||||| ||||| |||||||||||  |  | |
Sbjct  3429  C-ACTGCTGAGTGGTTTACTTGTCTGGACTTAAAAGATGCTTTTTTCTGCCTCCGGATGC  3487

Query  344   ACCCCACCAGTCAGCCTCTCTTCGCCTTCGAGTGG  378
               ||  ||||||||||  | || || || || |||
Sbjct  3488  CACCTGCCAGTCAGCCCTTGTTTGCTTTTGAATGG  3522


>AF356697.1 Porcine endogenous retrovirus class E clone P14.1, 
complete genome
Length=8072

 Score = 64.4 bits (70),  Expect = 2e-09
 Identities = 218/335 (65%), Gaps = 10/335 (3%)
 Strand=Plus/Plus

Query  49    CAATACCCCATGTCACAAGAAGCCAGACTGGGGATCAAGCCCCACATACAGAGGCTGTTG  108
             |||||| | ||| |   ||||||  ||||||| ||| ||   ||| |  | |||||| | 
Sbjct  3193  CAATACTCAATGCCCAGAGAAGCTTGACTGGGAATCCAGGTTCACCTGGATAGGCTGCTT  3252

Query  109   GACCAGGGAATACTGGTACCCTGCCAGTCCCCCTGGAATACACCCCTGCTACCCGTTAAA  168
              | || ||| |  |  ||   || |||| ||| ||||| || ||  | || ||  | |||
Sbjct  3253  CAGCACGGACTGTTAATAAAATGTCAGTACCCTTGGAACACCCCTTTACTGCCAATGAAA  3312

Query  169   AAACCAGGAACTAACGATTATAGGCCTGTCCAGGATCTGAGAGAAGTCAAC-AAGCGGGT  227
             ||||| |||||  | || ||  | || || |||||  ||||||   | ||  ||||    
Sbjct  3313  AAACCGGGAACACAGGACTACCGCCCAGTACAGGACTTGAGAGCCATAAATGAAGCAACA  3372

Query  228   GGAAGACATCCACCCCACCGTGCCCAATCCTTATAACCTCCTAAGTGGGCTCCCACCGTC  287
             |  | |  | |||||  |||| || || || ||||  || |||   |||||    || ||
Sbjct  3373  GTCACAT-TACACCCATCCGTCCCTAACCCATATACACTGCTA---GGGCTGATCCCCTC  3428

Query  288   CCACCG----GTGGTATACTGTGCTTGATTTAAAGGATGCCTTTTTCTGCCTGAGACTCC  343
             | || |    ||||| ||||   || || ||||| ||||| |||||||||||  |  | |
Sbjct  3429  C-ACTGCTGAGTGGTTTACTTGTCTGGACTTAAAAGATGCTTTTTTCTGCCTCCGGATGC  3487

Query  344   ACCCCACCAGTCAGCCTCTCTTCGCCTTCGAGTGG  378
               ||  ||||||||||  | || || || || |||
Sbjct  3488  CACCTGCCAGTCAGCCCTTGTTTGCTTTTGAATGG  3522


>NC_001500.1 Spleen focus-forming virus, complete genome
Length=6296

 Score = 34.6 bits (37),  Expect = 3.4
 Identities = 20/21 (95%), Gaps = 0/21 (0%)
 Strand=Plus/Plus

Query  413   ACCTCGGGTATCGGGCCTCGG  433
             ||||||| |||||||||||||
Sbjct  2931  ACCTCGGATATCGGGCCTCGG  2951


>K00021.1 Friend spleen focus-forming virus (proviral), complete 
genome
Length=6296

 Score = 34.6 bits (37),  Expect = 3.4
 Identities = 20/21 (95%), Gaps = 0/21 (0%)
 Strand=Plus/Plus

Query  413   ACCTCGGGTATCGGGCCTCGG  433
             ||||||| |||||||||||||
Sbjct  2931  ACCTCGGATATCGGGCCTCGG  2951


>NC_031326.1 Simian retrovirus 8 strain SRV8/SUZ/2012, complete 
genome
Length=8126

 Score = 33.7 bits (36),  Expect = 3.4
 Identities = 18/18 (100%), Gaps = 0/18 (0%)
 Strand=Plus/Plus

Query  136   TCCCCCTGGAATACACCC  153
             ||||||||||||||||||
Sbjct  3396  TCCCCCTGGAATACACCC  3413


>KU605777.1 Simian retrovirus 8 strain SRV8/SUZ/2012, complete 
genome
Length=8126

 Score = 33.7 bits (36),  Expect = 3.4
 Identities = 18/18 (100%), Gaps = 0/18 (0%)
 Strand=Plus/Plus

Query  136   TCCCCCTGGAATACACCC  153
             ||||||||||||||||||
Sbjct  3396  TCCCCCTGGAATACACCC  3413


Lambda      K        H
   0.634    0.408    0.912 

Gapped
Lambda      K        H
   0.625    0.410    0.780 

Effective search space used: 49539371985


Query= taxID11786_TRINITY_DN1_c0_g1_i3 len=815 path=[0:0-370 3:371-655
5:656-676 6:677-814]

Length=815
                                                                      Score        E
Sequences producing significant alignments:                          (Bits)     Value

NC_029853.1 Mus musculus mobilized endogenous polytropic provirus...  1367       0.0   
FJ544577.2 Mus musculus mobilized endogenous polytropic provirus ...  1367       0.0   
NC_001501.1 Moloney murine leukemia virus, complete genome            1362       0.0   
AF033811.1 Moloney murine leukemia virus, complete genome             1362       0.0   
NC_001819.1 Rauscher murine leukemia virus, complete genome           1281       0.0   
NC_001362.1 Friend murine leukemia virus FB29 complete genome         1272       0.0   
Z11128.1 Friend murine leukemia virus FB29 complete genome            1272       0.0   
NC_007815.2 PreXMRV-1 provirus, complete genome                       1209       0.0   
FR871849.1 PreXMRV-1 complete proviral genome                         1209       0.0   
NC_001702.1 Murine type C retrovirus, complete genome                 1191       0.0   
X94150.1 Retroviridae complete genome (murine type C retrovirus)      1191       0.0   
NC_001500.1 Spleen focus-forming virus, complete genome               585        5e-166
K00021.1 Friend spleen focus-forming virus (proviral), complete g...  585        5e-166
NC_001940.1 Feline leukemia virus, complete genome                    357        4e-97 
AF052723.1 Feline leukemia virus strain Rickard subgroup A, compl...  357        4e-97 
NC_039228.1 Koala retrovirus gag protein (gag), pol protein (pol)...  347        2e-94 
AF151794.2 Koala retrovirus gag protein (gag), pol protein (pol),...  347        2e-94 
NC_001885.3 Gibbon ape leukemia virus gag, pol, and env genes, co...  319        1e-85 
M26927.1 Gibbon ape leukemia virus gag, pol, and env genes, compl...  319        1e-85 
NC_022517.1 Baboon endogenous virus strain M7 proviral DNA, compl...  285        2e-75 
D10032.1 Baboon endogenous virus strain M7 proviral DNA, complete...  285        2e-75 
NC_009889.1 RD114 retrovirus, complete genome                         272        1e-71 
EU030001.1 RD114 retrovirus isolate SC3C, complete genome             272        1e-71 
NC_006934.1 Reticuloendotheliosis virus strain HA9901 from China,...  114        2e-24 
AY842951.1 Reticuloendotheliosis virus strain HA9901 from China, ...  114        2e-24 
NC_003059.1 Porcine endogenous retrovirus E, complete genome          104        4e-21 
AF356697.1 Porcine endogenous retrovirus class E clone P14.1, com...  104        4e-21 
NC_001815.1 Simian T-lymphotropic virus 2, complete genome            49.1       3e-04 
Y14570.1 Simian T-cell lymphotropic virus type 2, complete provir...  49.1       3e-04 
NC_000858.1 Primate T-lymphotropic virus 1, complete genome           45.5       0.004 
AF074966.1 Primate T-lymphotropic virus 1 isolate Tan90, complete...  45.5       0.004 
J02029.1 Human T-cell lymphotropic virus type I (proviral), compl...  41.0       0.045 
NC_011800.1 Human T-lymphotropic virus 4, complete genome             38.3       0.55  
EF488483.1 Human T-lymphotropic virus 4 strain 1863LE, complete g...  38.3       0.55  
NC_011546.1 Simian T-cell lymphotropic virus 6 strain Cmo8699AB, ...  36.5       1.9   
EU231644.1 Simian T-cell lymphotropic virus 6 strain Cmo8699AB, c...  36.5       1.9   
NC_031326.1 Simian retrovirus 8 strain SRV8/SUZ/2012, complete ge...  33.7       6.7   
NC_025407.1 Avian paramyxovirus 11 isolate common_snipe/France/10...  33.7       6.7   
NC_009127.1 Cyprinid herpesvirus 3, complete genome                   33.7       6.7   
NC_008030.1 Nile crocodilepox virus, complete genome                  33.7       6.7   
MH580295.1 Psittacine adenovirus 1 isolate 18VIR149_ITA_2018, com...  33.7       6.7   
KU605777.1 Simian retrovirus 8 strain SRV8/SUZ/2012, complete genome  33.7       6.7   
JQ886184.1 Avian paramyxovirus 11 isolate common_snipe/France/100...  33.7       6.7   
DQ657948.1 Cyprinid herpesvirus 3 strain KHV-U, complete genome       33.7       6.7   
DQ356948.1 Nile crocodilepox virus, complete genome                   33.7       6.7   


>NC_029853.1 Mus musculus mobilized endogenous polytropic provirus 
clone 15 truncated gag-pol polyprotein (gag) and envelope 
protein (env) genes, complete cds
Length=8183

 Score = 1367 bits (1515),  Expect = 0.0
 Identities = 792/815 (97%), Gaps = 0/815 (0%)
 Strand=Plus/Plus

Query  1     CCTCTGATCATACCTCTGAAGGCAACCTCTACCCCCGTGTCCATAAAACAATACCCCATG  60
             ||||||||||||||||||||||||||||||||||||||||||||||||||||||||||||
Sbjct  2626  CCTCTGATCATACCTCTGAAGGCAACCTCTACCCCCGTGTCCATAAAACAATACCCCATG  2685

Query  61    TCACAAGAAGCCAGACTGGGGATCAAGCCCCACATACAGAGGCTGTTGGACCAGGGAATA  120
             ||||||||||||||||||||||||||||||||||||||||| ||||||||||||||||||
Sbjct  2686  TCACAAGAAGCCAGACTGGGGATCAAGCCCCACATACAGAGACTGTTGGACCAGGGAATA  2745

Query  121   CTGGTACCCTGCCAGTCCCCCTGGAATACACCCCTGCTACCCGTTAAAAAACCAGGAACT  180
             |||||||||||||||||||||||||| || ||||||||||||||||| |||||||| |||
Sbjct  2746  CTGGTACCCTGCCAGTCCCCCTGGAACACGCCCCTGCTACCCGTTAAGAAACCAGGGACT  2805

Query  181   AACGATTATAGGCCTGTCCAGGATCTGAGAGAAGTCAACAAGCGGGTGGAAGACATCCAC  240
             || |||||||||||||||||||||||||||||||||||||||||||||||||||||||||
Sbjct  2806  AATGATTATAGGCCTGTCCAGGATCTGAGAGAAGTCAACAAGCGGGTGGAAGACATCCAC  2865

Query  241   CCCACCGTGCCCAATCCTTATAACCTCCTAAGTGGGCTCCCACCGTCCCACCGGTGGTAT  300
             |||||||||||||| ||||| |||||| | || ||||||||||||||||||| |||||| 
Sbjct  2866  CCCACCGTGCCCAACCCTTACAACCTCTTGAGCGGGCTCCCACCGTCCCACCAGTGGTAC  2925

Query  301   ACTGTGCTTGATTTAAAGGATGCCTTTTTCTGCCTGAGACTCCACCCCACCAGTCAGCCT  360
             ||||||||||||||||||||||||||||||||||||||||||||||||||||||||||||
Sbjct  2926  ACTGTGCTTGATTTAAAGGATGCCTTTTTCTGCCTGAGACTCCACCCCACCAGTCAGCCT  2985

Query  361   CTCTTCGCCTTTGAGTGGAGAGACCCAGAGATGGGAATCTCAGGACAATTAACCTGGACC  420
             ||||||||||||||||||||||| |||||||||||||||||||||||||| |||||||||
Sbjct  2986  CTCTTCGCCTTTGAGTGGAGAGATCCAGAGATGGGAATCTCAGGACAATTGACCTGGACC  3045

Query  421   AGACTCCCACAGGGTTTCAAAAACAGTCCCACCCTGTTTGATGAGGCACTACACAGAGAC  480
             |||||||||||||||||||||||||||||||||||||||||||||||||| |||||||||
Sbjct  3046  AGACTCCCACAGGGTTTCAAAAACAGTCCCACCCTGTTTGATGAGGCACTGCACAGAGAC  3105

Query  481   CTAGCAGACTTCCGGATCCAGCACCCAGACTTGATCCTGCTACAGTACGTGGATGACATA  540
             ||||||||||||||||||||||||||||||||||||||||||||||||||||||||| ||
Sbjct  3106  CTAGCAGACTTCCGGATCCAGCACCCAGACTTGATCCTGCTACAGTACGTGGATGACTTA  3165

Query  541   CTACTGGCCGCCACTTCTGAGCTCGACTGCCAACAAGGTACTCGGGCCCTGTTACTAACC  600
             || |||||||||||||||||||||||||||||||||||||||||||||||||||| ||||
Sbjct  3166  CTGCTGGCCGCCACTTCTGAGCTCGACTGCCAACAAGGTACTCGGGCCCTGTTACAAACC  3225

Query  601   CTAGGAAACCTCGGGTATCGGGCCTCGGCCAAGAAAGCCCAACTTTGCCAGAAACAGGTC  660
             ||||| |||||||||||||||||||||||||||||||||||| |||||||||||||||||
Sbjct  3226  CTAGGGAACCTCGGGTATCGGGCCTCGGCCAAGAAAGCCCAAATTTGCCAGAAACAGGTC  3285

Query  661   AAGTATCTGGGGTATCTCCTAAAAGAGGGTCAGAGATGGCTGACTGAGGCCAGAAAAGAG  720
             ||||||||||||||||| |||||||||||||||||||||||||||| |||||||||||||
Sbjct  3286  AAGTATCTGGGGTATCTTCTAAAAGAGGGTCAGAGATGGCTGACTGGGGCCAGAAAAGAG  3345

Query  721   ACTGTGATGGGGCAGCCTACTCCGAAGACCCCTCGACAACTAAGGGAGTTCCTAGGGACG  780
             ||||||||||||||||||||||||||||||||||||||||||||||||||||||||||||
Sbjct  3346  ACTGTGATGGGGCAGCCTACTCCGAAGACCCCTCGACAACTAAGGGAGTTCCTAGGGACG  3405

Query  781   GCAGGCTTCTGTCGCCTCTGGATCCCTGGGTTTGC  815
             |||||||||||||||||||||||||||||||||||
Sbjct  3406  GCAGGCTTCTGTCGCCTCTGGATCCCTGGGTTTGC  3440


>FJ544577.2 Mus musculus mobilized endogenous polytropic provirus 
clone 15 truncated gag-pol polyprotein (gag) and envelope 
protein (env) genes, complete cds
Length=8183

 Score = 1367 bits (1515),  Expect = 0.0
 Identities = 792/815 (97%), Gaps = 0/815 (0%)
 Strand=Plus/Plus

Query  1     CCTCTGATCATACCTCTGAAGGCAACCTCTACCCCCGTGTCCATAAAACAATACCCCATG  60
             ||||||||||||||||||||||||||||||||||||||||||||||||||||||||||||
Sbjct  2626  CCTCTGATCATACCTCTGAAGGCAACCTCTACCCCCGTGTCCATAAAACAATACCCCATG  2685

Query  61    TCACAAGAAGCCAGACTGGGGATCAAGCCCCACATACAGAGGCTGTTGGACCAGGGAATA  120
             ||||||||||||||||||||||||||||||||||||||||| ||||||||||||||||||
Sbjct  2686  TCACAAGAAGCCAGACTGGGGATCAAGCCCCACATACAGAGACTGTTGGACCAGGGAATA  2745

Query  121   CTGGTACCCTGCCAGTCCCCCTGGAATACACCCCTGCTACCCGTTAAAAAACCAGGAACT  180
             |||||||||||||||||||||||||| || ||||||||||||||||| |||||||| |||
Sbjct  2746  CTGGTACCCTGCCAGTCCCCCTGGAACACGCCCCTGCTACCCGTTAAGAAACCAGGGACT  2805

Query  181   AACGATTATAGGCCTGTCCAGGATCTGAGAGAAGTCAACAAGCGGGTGGAAGACATCCAC  240
             || |||||||||||||||||||||||||||||||||||||||||||||||||||||||||
Sbjct  2806  AATGATTATAGGCCTGTCCAGGATCTGAGAGAAGTCAACAAGCGGGTGGAAGACATCCAC  2865

Query  241   CCCACCGTGCCCAATCCTTATAACCTCCTAAGTGGGCTCCCACCGTCCCACCGGTGGTAT  300
             |||||||||||||| ||||| |||||| | || ||||||||||||||||||| |||||| 
Sbjct  2866  CCCACCGTGCCCAACCCTTACAACCTCTTGAGCGGGCTCCCACCGTCCCACCAGTGGTAC  2925

Query  301   ACTGTGCTTGATTTAAAGGATGCCTTTTTCTGCCTGAGACTCCACCCCACCAGTCAGCCT  360
             ||||||||||||||||||||||||||||||||||||||||||||||||||||||||||||
Sbjct  2926  ACTGTGCTTGATTTAAAGGATGCCTTTTTCTGCCTGAGACTCCACCCCACCAGTCAGCCT  2985

Query  361   CTCTTCGCCTTTGAGTGGAGAGACCCAGAGATGGGAATCTCAGGACAATTAACCTGGACC  420
             ||||||||||||||||||||||| |||||||||||||||||||||||||| |||||||||
Sbjct  2986  CTCTTCGCCTTTGAGTGGAGAGATCCAGAGATGGGAATCTCAGGACAATTGACCTGGACC  3045

Query  421   AGACTCCCACAGGGTTTCAAAAACAGTCCCACCCTGTTTGATGAGGCACTACACAGAGAC  480
             |||||||||||||||||||||||||||||||||||||||||||||||||| |||||||||
Sbjct  3046  AGACTCCCACAGGGTTTCAAAAACAGTCCCACCCTGTTTGATGAGGCACTGCACAGAGAC  3105

Query  481   CTAGCAGACTTCCGGATCCAGCACCCAGACTTGATCCTGCTACAGTACGTGGATGACATA  540
             ||||||||||||||||||||||||||||||||||||||||||||||||||||||||| ||
Sbjct  3106  CTAGCAGACTTCCGGATCCAGCACCCAGACTTGATCCTGCTACAGTACGTGGATGACTTA  3165

Query  541   CTACTGGCCGCCACTTCTGAGCTCGACTGCCAACAAGGTACTCGGGCCCTGTTACTAACC  600
             || |||||||||||||||||||||||||||||||||||||||||||||||||||| ||||
Sbjct  3166  CTGCTGGCCGCCACTTCTGAGCTCGACTGCCAACAAGGTACTCGGGCCCTGTTACAAACC  3225

Query  601   CTAGGAAACCTCGGGTATCGGGCCTCGGCCAAGAAAGCCCAACTTTGCCAGAAACAGGTC  660
             ||||| |||||||||||||||||||||||||||||||||||| |||||||||||||||||
Sbjct  3226  CTAGGGAACCTCGGGTATCGGGCCTCGGCCAAGAAAGCCCAAATTTGCCAGAAACAGGTC  3285

Query  661   AAGTATCTGGGGTATCTCCTAAAAGAGGGTCAGAGATGGCTGACTGAGGCCAGAAAAGAG  720
             ||||||||||||||||| |||||||||||||||||||||||||||| |||||||||||||
Sbjct  3286  AAGTATCTGGGGTATCTTCTAAAAGAGGGTCAGAGATGGCTGACTGGGGCCAGAAAAGAG  3345

Query  721   ACTGTGATGGGGCAGCCTACTCCGAAGACCCCTCGACAACTAAGGGAGTTCCTAGGGACG  780
             ||||||||||||||||||||||||||||||||||||||||||||||||||||||||||||
Sbjct  3346  ACTGTGATGGGGCAGCCTACTCCGAAGACCCCTCGACAACTAAGGGAGTTCCTAGGGACG  3405

Query  781   GCAGGCTTCTGTCGCCTCTGGATCCCTGGGTTTGC  815
             |||||||||||||||||||||||||||||||||||
Sbjct  3406  GCAGGCTTCTGTCGCCTCTGGATCCCTGGGTTTGC  3440


>NC_001501.1 Moloney murine leukemia virus, complete genome
Length=8332

 Score = 1362 bits (1510),  Expect = 0.0
 Identities = 791/815 (97%), Gaps = 0/815 (0%)
 Strand=Plus/Plus

Query  1     CCTCTGATCATACCTCTGAAGGCAACCTCTACCCCCGTGTCCATAAAACAATACCCCATG  60
             |||||||||||||||||||| |||||||||||||||||||||||||||||||||||||||
Sbjct  2472  CCTCTGATCATACCTCTGAAAGCAACCTCTACCCCCGTGTCCATAAAACAATACCCCATG  2531

Query  61    TCACAAGAAGCCAGACTGGGGATCAAGCCCCACATACAGAGGCTGTTGGACCAGGGAATA  120
             ||||||||||||||||||||||||||||||||||||||||| ||||||||||||||||||
Sbjct  2532  TCACAAGAAGCCAGACTGGGGATCAAGCCCCACATACAGAGACTGTTGGACCAGGGAATA  2591

Query  121   CTGGTACCCTGCCAGTCCCCCTGGAATACACCCCTGCTACCCGTTAAAAAACCAGGAACT  180
             |||||||||||||||||||||||||| || ||||||||||||||||| |||||||| |||
Sbjct  2592  CTGGTACCCTGCCAGTCCCCCTGGAACACGCCCCTGCTACCCGTTAAGAAACCAGGGACT  2651

Query  181   AACGATTATAGGCCTGTCCAGGATCTGAGAGAAGTCAACAAGCGGGTGGAAGACATCCAC  240
             || |||||||||||||||||||||||||||||||||||||||||||||||||||||||||
Sbjct  2652  AATGATTATAGGCCTGTCCAGGATCTGAGAGAAGTCAACAAGCGGGTGGAAGACATCCAC  2711

Query  241   CCCACCGTGCCCAATCCTTATAACCTCCTAAGTGGGCTCCCACCGTCCCACCGGTGGTAT  300
             |||||||||||||| ||||| |||||| | || ||||||||||||||||||| |||||| 
Sbjct  2712  CCCACCGTGCCCAACCCTTACAACCTCTTGAGCGGGCTCCCACCGTCCCACCAGTGGTAC  2771

Query  301   ACTGTGCTTGATTTAAAGGATGCCTTTTTCTGCCTGAGACTCCACCCCACCAGTCAGCCT  360
             ||||||||||||||||||||||||||||||||||||||||||||||||||||||||||||
Sbjct  2772  ACTGTGCTTGATTTAAAGGATGCCTTTTTCTGCCTGAGACTCCACCCCACCAGTCAGCCT  2831

Query  361   CTCTTCGCCTTTGAGTGGAGAGACCCAGAGATGGGAATCTCAGGACAATTAACCTGGACC  420
             ||||||||||||||||||||||| |||||||||||||||||||||||||| |||||||||
Sbjct  2832  CTCTTCGCCTTTGAGTGGAGAGATCCAGAGATGGGAATCTCAGGACAATTGACCTGGACC  2891

Query  421   AGACTCCCACAGGGTTTCAAAAACAGTCCCACCCTGTTTGATGAGGCACTACACAGAGAC  480
             |||||||||||||||||||||||||||||||||||||||||||||||||| |||||||||
Sbjct  2892  AGACTCCCACAGGGTTTCAAAAACAGTCCCACCCTGTTTGATGAGGCACTGCACAGAGAC  2951

Query  481   CTAGCAGACTTCCGGATCCAGCACCCAGACTTGATCCTGCTACAGTACGTGGATGACATA  540
             ||||||||||||||||||||||||||||||||||||||||||||||||||||||||| ||
Sbjct  2952  CTAGCAGACTTCCGGATCCAGCACCCAGACTTGATCCTGCTACAGTACGTGGATGACTTA  3011

Query  541   CTACTGGCCGCCACTTCTGAGCTCGACTGCCAACAAGGTACTCGGGCCCTGTTACTAACC  600
             || |||||||||||||||||||| ||||||||||||||||||||||||||||||| ||||
Sbjct  3012  CTGCTGGCCGCCACTTCTGAGCTAGACTGCCAACAAGGTACTCGGGCCCTGTTACAAACC  3071

Query  601   CTAGGAAACCTCGGGTATCGGGCCTCGGCCAAGAAAGCCCAACTTTGCCAGAAACAGGTC  660
             ||||| |||||||||||||||||||||||||||||||||||| |||||||||||||||||
Sbjct  3072  CTAGGGAACCTCGGGTATCGGGCCTCGGCCAAGAAAGCCCAAATTTGCCAGAAACAGGTC  3131

Query  661   AAGTATCTGGGGTATCTCCTAAAAGAGGGTCAGAGATGGCTGACTGAGGCCAGAAAAGAG  720
             ||||||||||||||||| ||||||||||||||||||||||||||||||||||||||||||
Sbjct  3132  AAGTATCTGGGGTATCTTCTAAAAGAGGGTCAGAGATGGCTGACTGAGGCCAGAAAAGAG  3191

Query  721   ACTGTGATGGGGCAGCCTACTCCGAAGACCCCTCGACAACTAAGGGAGTTCCTAGGGACG  780
             ||||||||||||||||||||||||||||||||||||||||||||||||||||||||||||
Sbjct  3192  ACTGTGATGGGGCAGCCTACTCCGAAGACCCCTCGACAACTAAGGGAGTTCCTAGGGACG  3251

Query  781   GCAGGCTTCTGTCGCCTCTGGATCCCTGGGTTTGC  815
             |||||||||||||||||||||||||||||||||||
Sbjct  3252  GCAGGCTTCTGTCGCCTCTGGATCCCTGGGTTTGC  3286


>AF033811.1 Moloney murine leukemia virus, complete genome
Length=8332

 Score = 1362 bits (1510),  Expect = 0.0
 Identities = 791/815 (97%), Gaps = 0/815 (0%)
 Strand=Plus/Plus

Query  1     CCTCTGATCATACCTCTGAAGGCAACCTCTACCCCCGTGTCCATAAAACAATACCCCATG  60
             |||||||||||||||||||| |||||||||||||||||||||||||||||||||||||||
Sbjct  2472  CCTCTGATCATACCTCTGAAAGCAACCTCTACCCCCGTGTCCATAAAACAATACCCCATG  2531

Query  61    TCACAAGAAGCCAGACTGGGGATCAAGCCCCACATACAGAGGCTGTTGGACCAGGGAATA  120
             ||||||||||||||||||||||||||||||||||||||||| ||||||||||||||||||
Sbjct  2532  TCACAAGAAGCCAGACTGGGGATCAAGCCCCACATACAGAGACTGTTGGACCAGGGAATA  2591

Query  121   CTGGTACCCTGCCAGTCCCCCTGGAATACACCCCTGCTACCCGTTAAAAAACCAGGAACT  180
             |||||||||||||||||||||||||| || ||||||||||||||||| |||||||| |||
Sbjct  2592  CTGGTACCCTGCCAGTCCCCCTGGAACACGCCCCTGCTACCCGTTAAGAAACCAGGGACT  2651

Query  181   AACGATTATAGGCCTGTCCAGGATCTGAGAGAAGTCAACAAGCGGGTGGAAGACATCCAC  240
             || |||||||||||||||||||||||||||||||||||||||||||||||||||||||||
Sbjct  2652  AATGATTATAGGCCTGTCCAGGATCTGAGAGAAGTCAACAAGCGGGTGGAAGACATCCAC  2711

Query  241   CCCACCGTGCCCAATCCTTATAACCTCCTAAGTGGGCTCCCACCGTCCCACCGGTGGTAT  300
             |||||||||||||| ||||| |||||| | || ||||||||||||||||||| |||||| 
Sbjct  2712  CCCACCGTGCCCAACCCTTACAACCTCTTGAGCGGGCTCCCACCGTCCCACCAGTGGTAC  2771

Query  301   ACTGTGCTTGATTTAAAGGATGCCTTTTTCTGCCTGAGACTCCACCCCACCAGTCAGCCT  360
             ||||||||||||||||||||||||||||||||||||||||||||||||||||||||||||
Sbjct  2772  ACTGTGCTTGATTTAAAGGATGCCTTTTTCTGCCTGAGACTCCACCCCACCAGTCAGCCT  2831

Query  361   CTCTTCGCCTTTGAGTGGAGAGACCCAGAGATGGGAATCTCAGGACAATTAACCTGGACC  420
             ||||||||||||||||||||||| |||||||||||||||||||||||||| |||||||||
Sbjct  2832  CTCTTCGCCTTTGAGTGGAGAGATCCAGAGATGGGAATCTCAGGACAATTGACCTGGACC  2891

Query  421   AGACTCCCACAGGGTTTCAAAAACAGTCCCACCCTGTTTGATGAGGCACTACACAGAGAC  480
             |||||||||||||||||||||||||||||||||||||||||||||||||| |||||||||
Sbjct  2892  AGACTCCCACAGGGTTTCAAAAACAGTCCCACCCTGTTTGATGAGGCACTGCACAGAGAC  2951

Query  481   CTAGCAGACTTCCGGATCCAGCACCCAGACTTGATCCTGCTACAGTACGTGGATGACATA  540
             ||||||||||||||||||||||||||||||||||||||||||||||||||||||||| ||
Sbjct  2952  CTAGCAGACTTCCGGATCCAGCACCCAGACTTGATCCTGCTACAGTACGTGGATGACTTA  3011

Query  541   CTACTGGCCGCCACTTCTGAGCTCGACTGCCAACAAGGTACTCGGGCCCTGTTACTAACC  600
             || |||||||||||||||||||| ||||||||||||||||||||||||||||||| ||||
Sbjct  3012  CTGCTGGCCGCCACTTCTGAGCTAGACTGCCAACAAGGTACTCGGGCCCTGTTACAAACC  3071

Query  601   CTAGGAAACCTCGGGTATCGGGCCTCGGCCAAGAAAGCCCAACTTTGCCAGAAACAGGTC  660
             ||||| |||||||||||||||||||||||||||||||||||| |||||||||||||||||
Sbjct  3072  CTAGGGAACCTCGGGTATCGGGCCTCGGCCAAGAAAGCCCAAATTTGCCAGAAACAGGTC  3131

Query  661   AAGTATCTGGGGTATCTCCTAAAAGAGGGTCAGAGATGGCTGACTGAGGCCAGAAAAGAG  720
             ||||||||||||||||| ||||||||||||||||||||||||||||||||||||||||||
Sbjct  3132  AAGTATCTGGGGTATCTTCTAAAAGAGGGTCAGAGATGGCTGACTGAGGCCAGAAAAGAG  3191

Query  721   ACTGTGATGGGGCAGCCTACTCCGAAGACCCCTCGACAACTAAGGGAGTTCCTAGGGACG  780
             ||||||||||||||||||||||||||||||||||||||||||||||||||||||||||||
Sbjct  3192  ACTGTGATGGGGCAGCCTACTCCGAAGACCCCTCGACAACTAAGGGAGTTCCTAGGGACG  3251

Query  781   GCAGGCTTCTGTCGCCTCTGGATCCCTGGGTTTGC  815
             |||||||||||||||||||||||||||||||||||
Sbjct  3252  GCAGGCTTCTGTCGCCTCTGGATCCCTGGGTTTGC  3286


>NC_001819.1 Rauscher murine leukemia virus, complete genome
Length=8282

 Score = 1281 bits (1420),  Expect = 0.0
 Identities = 773/815 (95%), Gaps = 0/815 (0%)
 Strand=Plus/Plus

Query  1     CCTCTGATCATACCTCTGAAGGCAACCTCTACCCCCGTGTCCATAAAACAATACCCCATG  60
             ||||||||||||||||||||||||||||||||||||||||||||||||||||||||||| 
Sbjct  2734  CCTCTGATCATACCTCTGAAGGCAACCTCTACCCCCGTGTCCATAAAACAATACCCCATA  2793

Query  61    TCACAAGAAGCCAGACTGGGGATCAAGCCCCACATACAGAGGCTGTTGGACCAGGGAATA  120
             ||||||||||||||||||||||||||||||||||||||||| || |||||||||||||||
Sbjct  2794  TCACAAGAAGCCAGACTGGGGATCAAGCCCCACATACAGAGACTATTGGACCAGGGAATA  2853

Query  121   CTGGTACCCTGCCAGTCCCCCTGGAATACACCCCTGCTACCCGTTAAAAAACCAGGAACT  180
             |||||||||||||||||||||||||| || ||||||||||||||||| |||||||| |||
Sbjct  2854  CTGGTACCCTGCCAGTCCCCCTGGAACACGCCCCTGCTACCCGTTAAGAAACCAGGGACT  2913

Query  181   AACGATTATAGGCCTGTCCAGGATCTGAGAGAAGTCAACAAGCGGGTGGAAGACATCCAC  240
              | ||||||||||| |||||||||||||||||||||||||||||||||||||||||||||
Sbjct  2914  CATGATTATAGGCCCGTCCAGGATCTGAGAGAAGTCAACAAGCGGGTGGAAGACATCCAC  2973

Query  241   CCCACCGTGCCCAATCCTTATAACCTCCTAAGTGGGCTCCCACCGTCCCACCGGTGGTAT  300
             |||||||||||||| ||||| |||||| | || ||||||||||||||||||| |||||| 
Sbjct  2974  CCCACCGTGCCCAACCCTTACAACCTCTTGAGCGGGCTCCCACCGTCCCACCAGTGGTAC  3033

Query  301   ACTGTGCTTGATTTAAAGGATGCCTTTTTCTGCCTGAGACTCCACCCCACCAGTCAGCCT  360
             ||||||||||||||||| ||||| ||||||||||||||||||||||||||||||||| ||
Sbjct  3034  ACTGTGCTTGATTTAAAAGATGCTTTTTTCTGCCTGAGACTCCACCCCACCAGTCAGTCT  3093

Query  361   CTCTTCGCCTTTGAGTGGAGAGACCCAGAGATGGGAATCTCAGGACAATTAACCTGGACC  420
             ||||||||||||||||||||||| ||||||||||||||||||||||||||||||||||||
Sbjct  3094  CTCTTCGCCTTTGAGTGGAGAGATCCAGAGATGGGAATCTCAGGACAATTAACCTGGACC  3153

Query  421   AGACTCCCACAGGGTTTCAAAAACAGTCCCACCCTGTTTGATGAGGCACTACACAGAGAC  480
             |||||||||||||| ||||||||||||||||||||||||||||| || || ||||| |||
Sbjct  3154  AGACTCCCACAGGGGTTCAAAAACAGTCCCACCCTGTTTGATGAAGCCCTGCACAGGGAC  3213

Query  481   CTAGCAGACTTCCGGATCCAGCACCCAGACTTGATCCTGCTACAGTACGTGGATGACATA  540
             || ||||||||||||||||||||||||||| |||||||||| ||||| || |||||| ||
Sbjct  3214  CTCGCAGACTTCCGGATCCAGCACCCAGACCTGATCCTGCTCCAGTATGTAGATGACTTA  3273

Query  541   CTACTGGCCGCCACTTCTGAGCTCGACTGCCAACAAGGTACTCGGGCCCTGTTACTAACC  600
             || |||||||||||||||||||| ||||| ||||||||||| ||||||||||||| ||||
Sbjct  3274  CTGCTGGCCGCCACTTCTGAGCTTGACTGTCAACAAGGTACGCGGGCCCTGTTACAAACC  3333

Query  601   CTAGGAAACCTCGGGTATCGGGCCTCGGCCAAGAAAGCCCAACTTTGCCAGAAACAGGTC  660
             |||||  ||||||| ||||||||||||||||||||||||||| |||||||||||||||||
Sbjct  3334  CTAGGGGACCTCGGATATCGGGCCTCGGCCAAGAAAGCCCAAATTTGCCAGAAACAGGTC  3393

Query  661   AAGTATCTGGGGTATCTCCTAAAAGAGGGTCAGAGATGGCTGACTGAGGCCAGAAAAGAG  720
             ||||||||||||||||| ||||||||||||||||||||||||||||||||||||||||||
Sbjct  3394  AAGTATCTGGGGTATCTTCTAAAAGAGGGTCAGAGATGGCTGACTGAGGCCAGAAAAGAG  3453

Query  721   ACTGTGATGGGGCAGCCTACTCCGAAGACCCCTCGACAACTAAGGGAGTTCCTAGGGACG  780
             ||||||||||||||||||||||||||||||||||||||||||||||||||||||||||||
Sbjct  3454  ACTGTGATGGGGCAGCCTACTCCGAAGACCCCTCGACAACTAAGGGAGTTCCTAGGGACG  3513

Query  781   GCAGGCTTCTGTCGCCTCTGGATCCCTGGGTTTGC  815
             |||||||||||||||||||||||||||||||||||
Sbjct  3514  GCAGGCTTCTGTCGCCTCTGGATCCCTGGGTTTGC  3548


>NC_001362.1 Friend murine leukemia virus FB29 complete genome
Length=8323

 Score = 1272 bits (1410),  Expect = 0.0
 Identities = 771/815 (95%), Gaps = 0/815 (0%)
 Strand=Plus/Plus

Query  1     CCTCTGATCATACCTCTGAAGGCAACCTCTACCCCCGTGTCCATAAAACAATACCCCATG  60
             ||||||||||||||||||||||||||||||||||||||||||||||||||||||||||||
Sbjct  2734  CCTCTGATCATACCTCTGAAGGCAACCTCTACCCCCGTGTCCATAAAACAATACCCCATG  2793

Query  61    TCACAAGAAGCCAGACTGGGGATCAAGCCCCACATACAGAGGCTGTTGGACCAGGGAATA  120
             ||||||||||||||||||||||||||||||||||||||||| ||| |||| |||||||| 
Sbjct  2794  TCACAAGAAGCCAGACTGGGGATCAAGCCCCACATACAGAGACTGCTGGATCAGGGAATT  2853

Query  121   CTGGTACCCTGCCAGTCCCCCTGGAATACACCCCTGCTACCCGTTAAAAAACCAGGAACT  180
             |||||||||||||||||||||||||| || ||||||||||||||||| ||||| || |||
Sbjct  2854  CTGGTACCCTGCCAGTCCCCCTGGAACACGCCCCTGCTACCCGTTAAGAAACCGGGGACT  2913

Query  181   AACGATTATAGGCCTGTCCAGGATCTGAGAGAAGTCAACAAGCGGGTGGAAGACATCCAC  240
             || |||||||||||||||||||||||||||||||||||||||||||||||||||||||||
Sbjct  2914  AATGATTATAGGCCTGTCCAGGATCTGAGAGAAGTCAACAAGCGGGTGGAAGACATCCAC  2973

Query  241   CCCACCGTGCCCAATCCTTATAACCTCCTAAGTGGGCTCCCACCGTCCCACCGGTGGTAT  300
             |||||||||||||| ||||| |||||| | || ||||||||||||||||||| |||||| 
Sbjct  2974  CCCACCGTGCCCAACCCTTACAACCTCTTGAGCGGGCTCCCACCGTCCCACCAGTGGTAC  3033

Query  301   ACTGTGCTTGATTTAAAGGATGCCTTTTTCTGCCTGAGACTCCACCCCACCAGTCAGCCT  360
             ||||||||||| ||||| ||||| ||||||||||||||||||||||||||||||||| ||
Sbjct  3034  ACTGTGCTTGACTTAAAAGATGCTTTTTTCTGCCTGAGACTCCACCCCACCAGTCAGTCT  3093

Query  361   CTCTTCGCCTTTGAGTGGAGAGACCCAGAGATGGGAATCTCAGGACAATTAACCTGGACC  420
             ||||||||||||||||||||||| ||||||||||||||||||||||||||||||||||||
Sbjct  3094  CTCTTCGCCTTTGAGTGGAGAGATCCAGAGATGGGAATCTCAGGACAATTAACCTGGACC  3153

Query  421   AGACTCCCACAGGGTTTCAAAAACAGTCCCACCCTGTTTGATGAGGCACTACACAGAGAC  480
             |||||||| ||||||||||||||||||||||||||||||||||| || || ||||| |||
Sbjct  3154  AGACTCCCGCAGGGTTTCAAAAACAGTCCCACCCTGTTTGATGAAGCCCTGCACAGGGAC  3213

Query  481   CTAGCAGACTTCCGGATCCAGCACCCAGACTTGATCCTGCTACAGTACGTGGATGACATA  540
             || ||||||||||||||||||||||||||| |||| ||||| ||||| || |||||| ||
Sbjct  3214  CTCGCAGACTTCCGGATCCAGCACCCAGACCTGATTCTGCTCCAGTATGTAGATGACTTA  3273

Query  541   CTACTGGCCGCCACTTCTGAGCTCGACTGCCAACAAGGTACTCGGGCCCTGTTACTAACC  600
             || |||||||||||||||||||| ||||| ||||||||||| ||||||||||||| ||||
Sbjct  3274  CTGCTGGCCGCCACTTCTGAGCTTGACTGTCAACAAGGTACGCGGGCCCTGTTACAAACC  3333

Query  601   CTAGGAAACCTCGGGTATCGGGCCTCGGCCAAGAAAGCCCAACTTTGCCAGAAACAGGTC  660
             |||||  ||||||| ||||||||||||||||||||||||||| |||||||||||||||||
Sbjct  3334  CTAGGGGACCTCGGATATCGGGCCTCGGCCAAGAAAGCCCAAATTTGCCAGAAACAGGTC  3393

Query  661   AAGTATCTGGGGTATCTCCTAAAAGAGGGTCAGAGATGGCTGACTGAGGCCAGAAAAGAG  720
             ||||||||||||||||| ||||||||||||||||||||||||||||||||||||||||||
Sbjct  3394  AAGTATCTGGGGTATCTTCTAAAAGAGGGTCAGAGATGGCTGACTGAGGCCAGAAAAGAG  3453

Query  721   ACTGTGATGGGGCAGCCTACTCCGAAGACCCCTCGACAACTAAGGGAGTTCCTAGGGACG  780
             ||||||||||||||||||||||||||||||||||||||||||||||||||||||||||||
Sbjct  3454  ACTGTGATGGGGCAGCCTACTCCGAAGACCCCTCGACAACTAAGGGAGTTCCTAGGGACG  3513

Query  781   GCAGGCTTCTGTCGCCTCTGGATCCCTGGGTTTGC  815
             |||||||||||||||||||||||||||||||||||
Sbjct  3514  GCAGGCTTCTGTCGCCTCTGGATCCCTGGGTTTGC  3548


>Z11128.1 Friend murine leukemia virus FB29 complete genome
Length=8323

 Score = 1272 bits (1410),  Expect = 0.0
 Identities = 771/815 (95%), Gaps = 0/815 (0%)
 Strand=Plus/Plus

Query  1     CCTCTGATCATACCTCTGAAGGCAACCTCTACCCCCGTGTCCATAAAACAATACCCCATG  60
             ||||||||||||||||||||||||||||||||||||||||||||||||||||||||||||
Sbjct  2734  CCTCTGATCATACCTCTGAAGGCAACCTCTACCCCCGTGTCCATAAAACAATACCCCATG  2793

Query  61    TCACAAGAAGCCAGACTGGGGATCAAGCCCCACATACAGAGGCTGTTGGACCAGGGAATA  120
             ||||||||||||||||||||||||||||||||||||||||| ||| |||| |||||||| 
Sbjct  2794  TCACAAGAAGCCAGACTGGGGATCAAGCCCCACATACAGAGACTGCTGGATCAGGGAATT  2853

Query  121   CTGGTACCCTGCCAGTCCCCCTGGAATACACCCCTGCTACCCGTTAAAAAACCAGGAACT  180
             |||||||||||||||||||||||||| || ||||||||||||||||| ||||| || |||
Sbjct  2854  CTGGTACCCTGCCAGTCCCCCTGGAACACGCCCCTGCTACCCGTTAAGAAACCGGGGACT  2913

Query  181   AACGATTATAGGCCTGTCCAGGATCTGAGAGAAGTCAACAAGCGGGTGGAAGACATCCAC  240
             || |||||||||||||||||||||||||||||||||||||||||||||||||||||||||
Sbjct  2914  AATGATTATAGGCCTGTCCAGGATCTGAGAGAAGTCAACAAGCGGGTGGAAGACATCCAC  2973

Query  241   CCCACCGTGCCCAATCCTTATAACCTCCTAAGTGGGCTCCCACCGTCCCACCGGTGGTAT  300
             |||||||||||||| ||||| |||||| | || ||||||||||||||||||| |||||| 
Sbjct  2974  CCCACCGTGCCCAACCCTTACAACCTCTTGAGCGGGCTCCCACCGTCCCACCAGTGGTAC  3033

Query  301   ACTGTGCTTGATTTAAAGGATGCCTTTTTCTGCCTGAGACTCCACCCCACCAGTCAGCCT  360
             ||||||||||| ||||| ||||| ||||||||||||||||||||||||||||||||| ||
Sbjct  3034  ACTGTGCTTGACTTAAAAGATGCTTTTTTCTGCCTGAGACTCCACCCCACCAGTCAGTCT  3093

Query  361   CTCTTCGCCTTTGAGTGGAGAGACCCAGAGATGGGAATCTCAGGACAATTAACCTGGACC  420
             ||||||||||||||||||||||| ||||||||||||||||||||||||||||||||||||
Sbjct  3094  CTCTTCGCCTTTGAGTGGAGAGATCCAGAGATGGGAATCTCAGGACAATTAACCTGGACC  3153

Query  421   AGACTCCCACAGGGTTTCAAAAACAGTCCCACCCTGTTTGATGAGGCACTACACAGAGAC  480
             |||||||| ||||||||||||||||||||||||||||||||||| || || ||||| |||
Sbjct  3154  AGACTCCCGCAGGGTTTCAAAAACAGTCCCACCCTGTTTGATGAAGCCCTGCACAGGGAC  3213

Query  481   CTAGCAGACTTCCGGATCCAGCACCCAGACTTGATCCTGCTACAGTACGTGGATGACATA  540
             || ||||||||||||||||||||||||||| |||| ||||| ||||| || |||||| ||
Sbjct  3214  CTCGCAGACTTCCGGATCCAGCACCCAGACCTGATTCTGCTCCAGTATGTAGATGACTTA  3273

Query  541   CTACTGGCCGCCACTTCTGAGCTCGACTGCCAACAAGGTACTCGGGCCCTGTTACTAACC  600
             || |||||||||||||||||||| ||||| ||||||||||| ||||||||||||| ||||
Sbjct  3274  CTGCTGGCCGCCACTTCTGAGCTTGACTGTCAACAAGGTACGCGGGCCCTGTTACAAACC  3333

Query  601   CTAGGAAACCTCGGGTATCGGGCCTCGGCCAAGAAAGCCCAACTTTGCCAGAAACAGGTC  660
             |||||  ||||||| ||||||||||||||||||||||||||| |||||||||||||||||
Sbjct  3334  CTAGGGGACCTCGGATATCGGGCCTCGGCCAAGAAAGCCCAAATTTGCCAGAAACAGGTC  3393

Query  661   AAGTATCTGGGGTATCTCCTAAAAGAGGGTCAGAGATGGCTGACTGAGGCCAGAAAAGAG  720
             ||||||||||||||||| ||||||||||||||||||||||||||||||||||||||||||
Sbjct  3394  AAGTATCTGGGGTATCTTCTAAAAGAGGGTCAGAGATGGCTGACTGAGGCCAGAAAAGAG  3453

Query  721   ACTGTGATGGGGCAGCCTACTCCGAAGACCCCTCGACAACTAAGGGAGTTCCTAGGGACG  780
             ||||||||||||||||||||||||||||||||||||||||||||||||||||||||||||
Sbjct  3454  ACTGTGATGGGGCAGCCTACTCCGAAGACCCCTCGACAACTAAGGGAGTTCCTAGGGACG  3513

Query  781   GCAGGCTTCTGTCGCCTCTGGATCCCTGGGTTTGC  815
             |||||||||||||||||||||||||||||||||||
Sbjct  3514  GCAGGCTTCTGTCGCCTCTGGATCCCTGGGTTTGC  3548


>NC_007815.2 PreXMRV-1 provirus, complete genome
Length=8197

 Score = 1209 bits (1340),  Expect = 0.0
 Identities = 757/815 (93%), Gaps = 0/815 (0%)
 Strand=Plus/Plus

Query  1     CCTCTGATCATACCTCTGAAGGCAACCTCTACCCCCGTGTCCATAAAACAATACCCCATG  60
             ||||||||||||||||||||||||||||| ||||| ||||||||||||||||||||||||
Sbjct  2735  CCTCTGATCATACCTCTGAAGGCAACCTCCACCCCTGTGTCCATAAAACAATACCCCATG  2794

Query  61    TCACAAGAAGCCAGACTGGGGATCAAGCCCCACATACAGAGGCTGTTGGACCAGGGAATA  120
             |||||||||||||| |||||||| ||||||||||||||||| ||||||||||||||||||
Sbjct  2795  TCACAAGAAGCCAGGCTGGGGATTAAGCCCCACATACAGAGACTGTTGGACCAGGGAATA  2854

Query  121   CTGGTACCCTGCCAGTCCCCCTGGAATACACCCCTGCTACCCGTTAAAAAACCAGGAACT  180
              |||||||||||||||  |||||||||||||||||||| |||||||| |||||||| |||
Sbjct  2855  TTGGTACCCTGCCAGTATCCCTGGAATACACCCCTGCTGCCCGTTAAGAAACCAGGGACT  2914

Query  181   AACGATTATAGGCCTGTCCAGGATCTGAGAGAAGTCAACAAGCGGGTGGAAGACATCCAC  240
             || ||||| ||||||||||||||||||||||||||||||||||||||||| || ||||||
Sbjct  2915  AATGATTACAGGCCTGTCCAGGATCTGAGAGAAGTCAACAAGCGGGTGGAGGATATCCAC  2974

Query  241   CCCACCGTGCCCAATCCTTATAACCTCCTAAGTGGGCTCCCACCGTCCCACCGGTGGTAT  300
             ||||||| ||||||||||||||||||| ||||||| ||||| |||||||||| |||||| 
Sbjct  2975  CCCACCGGGCCCAATCCTTATAACCTCTTAAGTGGACTCCCTCCGTCCCACCAGTGGTAC  3034

Query  301   ACTGTGCTTGATTTAAAGGATGCCTTTTTCTGCCTGAGACTCCACCCCACCAGTCAGCCT  360
             ||||||||||||||||||||||||||||||||||||||||||||||||||||||||||||
Sbjct  3035  ACTGTGCTTGATTTAAAGGATGCCTTTTTCTGCCTGAGACTCCACCCCACCAGTCAGCCT  3094

Query  361   CTCTTCGCCTTTGAGTGGAGAGACCCAGAGATGGGAATCTCAGGACAATTAACCTGGACC  420
             ||||||||||||||||||||||| ||||| ||||||||||| |||||||| |||||||||
Sbjct  3095  CTCTTCGCCTTTGAGTGGAGAGATCCAGAAATGGGAATCTCTGGACAATTGACCTGGACC  3154

Query  421   AGACTCCCACAGGGTTTCAAAAACAGTCCCACCCTGTTTGATGAGGCACTACACAGAGAC  480
             |||||||||||||||||||||||||||||||||||||||||||||||||| |||||||||
Sbjct  3155  AGACTCCCACAGGGTTTCAAAAACAGTCCCACCCTGTTTGATGAGGCACTGCACAGAGAC  3214

Query  481   CTAGCAGACTTCCGGATCCAGCACCCAGACTTGATCCTGCTACAGTACGTGGATGACATA  540
             || ||||||||||||||||||||||||||||||||||||||||||||||| |||||| ||
Sbjct  3215  CTGGCAGACTTCCGGATCCAGCACCCAGACTTGATCCTGCTACAGTACGTAGATGACTTA  3274

Query  541   CTACTGGCCGCCACTTCTGAGCTCGACTGCCAACAAGGTACTCGGGCCCTGTTACTAACC  600
             || |||||||| ||||| || || ||||||||||||||||||||||||||  ||| ||||
Sbjct  3275  CTGCTGGCCGCTACTTCCGAACTAGACTGCCAACAAGGTACTCGGGCCCTACTACAAACC  3334

Query  601   CTAGGAAACCTCGGGTATCGGGCCTCGGCCAAGAAAGCCCAACTTTGCCAGAAACAGGTC  660
             |||||  ||||||| || |||||||||||||||||||||||| | |||||||||||||||
Sbjct  3335  CTAGGGGACCTCGGATACCGGGCCTCGGCCAAGAAAGCCCAAATCTGCCAGAAACAGGTC  3394

Query  661   AAGTATCTGGGGTATCTCCTAAAAGAGGGTCAGAGATGGCTGACTGAGGCCAGAAAAGAG  720
             || || |||||||| || || |  |||||||||||||||||||||||||| |||||||||
Sbjct  3395  AAATACCTGGGGTACCTTCTGAGGGAGGGTCAGAGATGGCTGACTGAGGCTAGAAAAGAG  3454

Query  721   ACTGTGATGGGGCAGCCTACTCCGAAGACCCCTCGACAACTAAGGGAGTTCCTAGGGACG  780
             |||||||||||||| ||   ||| ||||| ||||||||||||||||||||||||||||||
Sbjct  3455  ACTGTGATGGGGCAACCCGTTCCAAAGACTCCTCGACAACTAAGGGAGTTCCTAGGGACG  3514

Query  781   GCAGGCTTCTGTCGCCTCTGGATCCCTGGGTTTGC  815
             ||||||||||| |||||||||||||||||||||||
Sbjct  3515  GCAGGCTTCTGCCGCCTCTGGATCCCTGGGTTTGC  3549


>FR871849.1 PreXMRV-1 complete proviral genome
Length=8197

 Score = 1209 bits (1340),  Expect = 0.0
 Identities = 757/815 (93%), Gaps = 0/815 (0%)
 Strand=Plus/Plus

Query  1     CCTCTGATCATACCTCTGAAGGCAACCTCTACCCCCGTGTCCATAAAACAATACCCCATG  60
             ||||||||||||||||||||||||||||| ||||| ||||||||||||||||||||||||
Sbjct  2735  CCTCTGATCATACCTCTGAAGGCAACCTCCACCCCTGTGTCCATAAAACAATACCCCATG  2794

Query  61    TCACAAGAAGCCAGACTGGGGATCAAGCCCCACATACAGAGGCTGTTGGACCAGGGAATA  120
             |||||||||||||| |||||||| ||||||||||||||||| ||||||||||||||||||
Sbjct  2795  TCACAAGAAGCCAGGCTGGGGATTAAGCCCCACATACAGAGACTGTTGGACCAGGGAATA  2854

Query  121   CTGGTACCCTGCCAGTCCCCCTGGAATACACCCCTGCTACCCGTTAAAAAACCAGGAACT  180
              |||||||||||||||  |||||||||||||||||||| |||||||| |||||||| |||
Sbjct  2855  TTGGTACCCTGCCAGTATCCCTGGAATACACCCCTGCTGCCCGTTAAGAAACCAGGGACT  2914

Query  181   AACGATTATAGGCCTGTCCAGGATCTGAGAGAAGTCAACAAGCGGGTGGAAGACATCCAC  240
             || ||||| ||||||||||||||||||||||||||||||||||||||||| || ||||||
Sbjct  2915  AATGATTACAGGCCTGTCCAGGATCTGAGAGAAGTCAACAAGCGGGTGGAGGATATCCAC  2974

Query  241   CCCACCGTGCCCAATCCTTATAACCTCCTAAGTGGGCTCCCACCGTCCCACCGGTGGTAT  300
             ||||||| ||||||||||||||||||| ||||||| ||||| |||||||||| |||||| 
Sbjct  2975  CCCACCGGGCCCAATCCTTATAACCTCTTAAGTGGACTCCCTCCGTCCCACCAGTGGTAC  3034

Query  301   ACTGTGCTTGATTTAAAGGATGCCTTTTTCTGCCTGAGACTCCACCCCACCAGTCAGCCT  360
             ||||||||||||||||||||||||||||||||||||||||||||||||||||||||||||
Sbjct  3035  ACTGTGCTTGATTTAAAGGATGCCTTTTTCTGCCTGAGACTCCACCCCACCAGTCAGCCT  3094

Query  361   CTCTTCGCCTTTGAGTGGAGAGACCCAGAGATGGGAATCTCAGGACAATTAACCTGGACC  420
             ||||||||||||||||||||||| ||||| ||||||||||| |||||||| |||||||||
Sbjct  3095  CTCTTCGCCTTTGAGTGGAGAGATCCAGAAATGGGAATCTCTGGACAATTGACCTGGACC  3154

Query  421   AGACTCCCACAGGGTTTCAAAAACAGTCCCACCCTGTTTGATGAGGCACTACACAGAGAC  480
             |||||||||||||||||||||||||||||||||||||||||||||||||| |||||||||
Sbjct  3155  AGACTCCCACAGGGTTTCAAAAACAGTCCCACCCTGTTTGATGAGGCACTGCACAGAGAC  3214

Query  481   CTAGCAGACTTCCGGATCCAGCACCCAGACTTGATCCTGCTACAGTACGTGGATGACATA  540
             || ||||||||||||||||||||||||||||||||||||||||||||||| |||||| ||
Sbjct  3215  CTGGCAGACTTCCGGATCCAGCACCCAGACTTGATCCTGCTACAGTACGTAGATGACTTA  3274

Query  541   CTACTGGCCGCCACTTCTGAGCTCGACTGCCAACAAGGTACTCGGGCCCTGTTACTAACC  600
             || |||||||| ||||| || || ||||||||||||||||||||||||||  ||| ||||
Sbjct  3275  CTGCTGGCCGCTACTTCCGAACTAGACTGCCAACAAGGTACTCGGGCCCTACTACAAACC  3334

Query  601   CTAGGAAACCTCGGGTATCGGGCCTCGGCCAAGAAAGCCCAACTTTGCCAGAAACAGGTC  660
             |||||  ||||||| || |||||||||||||||||||||||| | |||||||||||||||
Sbjct  3335  CTAGGGGACCTCGGATACCGGGCCTCGGCCAAGAAAGCCCAAATCTGCCAGAAACAGGTC  3394

Query  661   AAGTATCTGGGGTATCTCCTAAAAGAGGGTCAGAGATGGCTGACTGAGGCCAGAAAAGAG  720
             || || |||||||| || || |  |||||||||||||||||||||||||| |||||||||
Sbjct  3395  AAATACCTGGGGTACCTTCTGAGGGAGGGTCAGAGATGGCTGACTGAGGCTAGAAAAGAG  3454

Query  721   ACTGTGATGGGGCAGCCTACTCCGAAGACCCCTCGACAACTAAGGGAGTTCCTAGGGACG  780
             |||||||||||||| ||   ||| ||||| ||||||||||||||||||||||||||||||
Sbjct  3455  ACTGTGATGGGGCAACCCGTTCCAAAGACTCCTCGACAACTAAGGGAGTTCCTAGGGACG  3514

Query  781   GCAGGCTTCTGTCGCCTCTGGATCCCTGGGTTTGC  815
             ||||||||||| |||||||||||||||||||||||
Sbjct  3515  GCAGGCTTCTGCCGCCTCTGGATCCCTGGGTTTGC  3549


>NC_001702.1 Murine type C retrovirus, complete genome
Length=8135

 Score = 1191 bits (1320),  Expect = 0.0
 Identities = 753/815 (92%), Gaps = 0/815 (0%)
 Strand=Plus/Plus

Query  1     CCTCTGATCATACCTCTGAAGGCAACCTCTACCCCCGTGTCCATAAAACAATACCCCATG  60
             |||||||| |||||||| ||||||||||| ||||| |||||||| ||||| |||||||||
Sbjct  2753  CCTCTGATTATACCTCTAAAGGCAACCTCCACCCCTGTGTCCATCAAACAGTACCCCATG  2812

Query  61    TCACAAGAAGCCAGACTGGGGATCAAGCCCCACATACAGAGGCTGTTGGACCAGGGAATA  120
             ||||| ||||||||||||||||||||||||||||||||||| ||||||||||||||||||
Sbjct  2813  TCACACGAAGCCAGACTGGGGATCAAGCCCCACATACAGAGACTGTTGGACCAGGGAATA  2872

Query  121   CTGGTACCCTGCCAGTCCCCCTGGAATACACCCCTGCTACCCGTTAAAAAACCAGGAACT  180
              ||||||| ||||||||||||||||| ||||||||||| |||||||| |||||||| |||
Sbjct  2873  TTGGTACCTTGCCAGTCCCCCTGGAACACACCCCTGCTGCCCGTTAAGAAACCAGGGACT  2932

Query  181   AACGATTATAGGCCTGTCCAGGATCTGAGAGAAGTCAACAAGCGGGTGGAAGACATCCAC  240
             || ||||| |||||||||||||||||||||||||||||||||||||||||||| ||||||
Sbjct  2933  AATGATTACAGGCCTGTCCAGGATCTGAGAGAAGTCAACAAGCGGGTGGAAGATATCCAC  2992

Query  241   CCCACCGTGCCCAATCCTTATAACCTCCTAAGTGGGCTCCCACCGTCCCACCGGTGGTAT  300
             |||||||||||||||||||| |||||| ||||||| ||||| |||||||||| |||||| 
Sbjct  2993  CCCACCGTGCCCAATCCTTACAACCTCTTAAGTGGACTCCCTCCGTCCCACCAGTGGTAC  3052

Query  301   ACTGTGCTTGATTTAAAGGATGCCTTTTTCTGCCTGAGACTCCACCCCACCAGTCAGCCT  360
             ||||||||||||||||| ||||||||||||||||||||||||||||||||||||||||||
Sbjct  3053  ACTGTGCTTGATTTAAAAGATGCCTTTTTCTGCCTGAGACTCCACCCCACCAGTCAGCCT  3112

Query  361   CTCTTCGCCTTTGAGTGGAGAGACCCAGAGATGGGAATCTCAGGACAATTAACCTGGACC  420
             ||||| ||||||||||||||||| ||||| ||||||||||| |||||||| |||||||||
Sbjct  3113  CTCTTTGCCTTTGAGTGGAGAGATCCAGAAATGGGAATCTCTGGACAATTGACCTGGACC  3172

Query  421   AGACTCCCACAGGGTTTCAAAAACAGTCCCACCCTGTTTGATGAGGCACTACACAGAGAC  480
             |||||||||||||||||||||||||||||||||||||||||||||||| | |||||||||
Sbjct  3173  AGACTCCCACAGGGTTTCAAAAACAGTCCCACCCTGTTTGATGAGGCATTGCACAGAGAC  3232

Query  481   CTAGCAGACTTCCGGATCCAGCACCCAGACTTGATCCTGCTACAGTACGTGGATGACATA  540
             ||||||||||||||||||||||||||||||||||||||||||||||||||||||||| ||
Sbjct  3233  CTAGCAGACTTCCGGATCCAGCACCCAGACTTGATCCTGCTACAGTACGTGGATGACTTA  3292

Query  541   CTACTGGCCGCCACTTCTGAGCTCGACTGCCAACAAGGTACTCGGGCCCTGTTACTAACC  600
             || |||||||| ||||| || || ||||||||||||||||||||||||||  ||| ||||
Sbjct  3293  CTGCTGGCCGCTACTTCCGAACTAGACTGCCAACAAGGTACTCGGGCCCTTCTACAAACC  3352

Query  601   CTAGGAAACCTCGGGTATCGGGCCTCGGCCAAGAAAGCCCAACTTTGCCAGAAACAGGTC  660
             |||||  ||||||| || |||||||||||||||||||||||| | |||||||||||||| 
Sbjct  3353  CTAGGGGACCTCGGATACCGGGCCTCGGCCAAGAAAGCCCAAATCTGCCAGAAACAGGTT  3412

Query  661   AAGTATCTGGGGTATCTCCTAAAAGAGGGTCAGAGATGGCTGACTGAGGCCAGAAAAGAG  720
             || || |||||||| || || |  |||||||||||||||||||||||||| |||||||||
Sbjct  3413  AAATACCTGGGGTACCTTCTGAGGGAGGGTCAGAGATGGCTGACTGAGGCTAGAAAAGAG  3472

Query  721   ACTGTGATGGGGCAGCCTACTCCGAAGACCCCTCGACAACTAAGGGAGTTCCTAGGGACG  780
             |||||||||||||| ||   ||| ||||| ||||||||||||||||||||||||||||||
Sbjct  3473  ACTGTGATGGGGCAACCCGTTCCAAAGACTCCTCGACAACTAAGGGAGTTCCTAGGGACG  3532

Query  781   GCAGGCTTCTGTCGCCTCTGGATCCCTGGGTTTGC  815
             ||||||||||| |||||||||||||||||||||||
Sbjct  3533  GCAGGCTTCTGCCGCCTCTGGATCCCTGGGTTTGC  3567


>X94150.1 Retroviridae complete genome (murine type C retrovirus)
Length=8135

 Score = 1191 bits (1320),  Expect = 0.0
 Identities = 753/815 (92%), Gaps = 0/815 (0%)
 Strand=Plus/Plus

Query  1     CCTCTGATCATACCTCTGAAGGCAACCTCTACCCCCGTGTCCATAAAACAATACCCCATG  60
             |||||||| |||||||| ||||||||||| ||||| |||||||| ||||| |||||||||
Sbjct  2753  CCTCTGATTATACCTCTAAAGGCAACCTCCACCCCTGTGTCCATCAAACAGTACCCCATG  2812

Query  61    TCACAAGAAGCCAGACTGGGGATCAAGCCCCACATACAGAGGCTGTTGGACCAGGGAATA  120
             ||||| ||||||||||||||||||||||||||||||||||| ||||||||||||||||||
Sbjct  2813  TCACACGAAGCCAGACTGGGGATCAAGCCCCACATACAGAGACTGTTGGACCAGGGAATA  2872

Query  121   CTGGTACCCTGCCAGTCCCCCTGGAATACACCCCTGCTACCCGTTAAAAAACCAGGAACT  180
              ||||||| ||||||||||||||||| ||||||||||| |||||||| |||||||| |||
Sbjct  2873  TTGGTACCTTGCCAGTCCCCCTGGAACACACCCCTGCTGCCCGTTAAGAAACCAGGGACT  2932

Query  181   AACGATTATAGGCCTGTCCAGGATCTGAGAGAAGTCAACAAGCGGGTGGAAGACATCCAC  240
             || ||||| |||||||||||||||||||||||||||||||||||||||||||| ||||||
Sbjct  2933  AATGATTACAGGCCTGTCCAGGATCTGAGAGAAGTCAACAAGCGGGTGGAAGATATCCAC  2992

Query  241   CCCACCGTGCCCAATCCTTATAACCTCCTAAGTGGGCTCCCACCGTCCCACCGGTGGTAT  300
             |||||||||||||||||||| |||||| ||||||| ||||| |||||||||| |||||| 
Sbjct  2993  CCCACCGTGCCCAATCCTTACAACCTCTTAAGTGGACTCCCTCCGTCCCACCAGTGGTAC  3052

Query  301   ACTGTGCTTGATTTAAAGGATGCCTTTTTCTGCCTGAGACTCCACCCCACCAGTCAGCCT  360
             ||||||||||||||||| ||||||||||||||||||||||||||||||||||||||||||
Sbjct  3053  ACTGTGCTTGATTTAAAAGATGCCTTTTTCTGCCTGAGACTCCACCCCACCAGTCAGCCT  3112

Query  361   CTCTTCGCCTTTGAGTGGAGAGACCCAGAGATGGGAATCTCAGGACAATTAACCTGGACC  420
             ||||| ||||||||||||||||| ||||| ||||||||||| |||||||| |||||||||
Sbjct  3113  CTCTTTGCCTTTGAGTGGAGAGATCCAGAAATGGGAATCTCTGGACAATTGACCTGGACC  3172

Query  421   AGACTCCCACAGGGTTTCAAAAACAGTCCCACCCTGTTTGATGAGGCACTACACAGAGAC  480
             |||||||||||||||||||||||||||||||||||||||||||||||| | |||||||||
Sbjct  3173  AGACTCCCACAGGGTTTCAAAAACAGTCCCACCCTGTTTGATGAGGCATTGCACAGAGAC  3232

Query  481   CTAGCAGACTTCCGGATCCAGCACCCAGACTTGATCCTGCTACAGTACGTGGATGACATA  540
             ||||||||||||||||||||||||||||||||||||||||||||||||||||||||| ||
Sbjct  3233  CTAGCAGACTTCCGGATCCAGCACCCAGACTTGATCCTGCTACAGTACGTGGATGACTTA  3292

Query  541   CTACTGGCCGCCACTTCTGAGCTCGACTGCCAACAAGGTACTCGGGCCCTGTTACTAACC  600
             || |||||||| ||||| || || ||||||||||||||||||||||||||  ||| ||||
Sbjct  3293  CTGCTGGCCGCTACTTCCGAACTAGACTGCCAACAAGGTACTCGGGCCCTTCTACAAACC  3352

Query  601   CTAGGAAACCTCGGGTATCGGGCCTCGGCCAAGAAAGCCCAACTTTGCCAGAAACAGGTC  660
             |||||  ||||||| || |||||||||||||||||||||||| | |||||||||||||| 
Sbjct  3353  CTAGGGGACCTCGGATACCGGGCCTCGGCCAAGAAAGCCCAAATCTGCCAGAAACAGGTT  3412

Query  661   AAGTATCTGGGGTATCTCCTAAAAGAGGGTCAGAGATGGCTGACTGAGGCCAGAAAAGAG  720
             || || |||||||| || || |  |||||||||||||||||||||||||| |||||||||
Sbjct  3413  AAATACCTGGGGTACCTTCTGAGGGAGGGTCAGAGATGGCTGACTGAGGCTAGAAAAGAG  3472

Query  721   ACTGTGATGGGGCAGCCTACTCCGAAGACCCCTCGACAACTAAGGGAGTTCCTAGGGACG  780
             |||||||||||||| ||   ||| ||||| ||||||||||||||||||||||||||||||
Sbjct  3473  ACTGTGATGGGGCAACCCGTTCCAAAGACTCCTCGACAACTAAGGGAGTTCCTAGGGACG  3532

Query  781   GCAGGCTTCTGTCGCCTCTGGATCCCTGGGTTTGC  815
             ||||||||||| |||||||||||||||||||||||
Sbjct  3533  GCAGGCTTCTGCCGCCTCTGGATCCCTGGGTTTGC  3567


>NC_001500.1 Spleen focus-forming virus, complete genome
Length=6296

 Score = 585 bits (648),  Expect = 5e-166
 Identities = 363/389 (93%), Gaps = 0/389 (0%)
 Strand=Plus/Plus

Query  427   CCACAGGGTTTCAAAAACAGTCCCACCCTGTTTGATGAGGCACTACACAGAGACCTAGCA  486
             |||| ||||||||||||||||||||||||||||||| | || || ||||| ||||| |||
Sbjct  2750  CCACCGGGTTTCAAAAACAGTCCCACCCTGTTTGATAAAGCCCTGCACAGGGACCTCGCA  2809

Query  487   GACTTCCGGATCCAGCACCCAGACTTGATCCTGCTACAGTACGTGGATGACATACTACTG  546
             |||||||||||||||||||||||| |||||||||| ||||| || |||||| |||| |||
Sbjct  2810  GACTTCCGGATCCAGCACCCAGACCTGATCCTGCTCCAGTATGTAGATGACTTACTGCTG  2869

Query  547   GCCGCCACTTCTGAGCTCGACTGCCAACAAGGTACTCGGGCCCTGTTACTAACCCTAGGA  606
             ||||||||||||||||| ||||| ||||||||||| ||||||||||||| ||||||||| 
Sbjct  2870  GCCGCCACTTCTGAGCTTGACTGTCAACAAGGTACGCGGGCCCTGTTACAAACCCTAGGG  2929

Query  607   AACCTCGGGTATCGGGCCTCGGCCAAGAAAGCCCAACTTTGCCAGAAACAGGTCAAGTAT  666
              ||||||| |||||||||||||||||||||||||||  ||||||||||||||||||||||
Sbjct  2930  GACCTCGGATATCGGGCCTCGGCCAAGAAAGCCCAAAATTGCCAGAAACAGGTCAAGTAT  2989

Query  667   CTGGGGTATCTCCTAAAAGAGGGTCAGAGATGGCTGACTGAGGCCAGAAAAGAGACTGTG  726
             ||||||||||| ||||||||||||||| ||||||||||||||||||||||||||||||||
Sbjct  2990  CTGGGGTATCTTCTAAAAGAGGGTCAGGGATGGCTGACTGAGGCCAGAAAAGAGACTGTG  3049

Query  727   ATGGGGCAGCCTACTCCGAAGACCCCTCGACAACTAAGGGAGTTCCTAGGGACGGCAGGC  786
             ||||||||||||||||| ||||||||||||||||||||||||||||||||||||||||||
Sbjct  3050  ATGGGGCAGCCTACTCCAAAGACCCCTCGACAACTAAGGGAGTTCCTAGGGACGGCAGGC  3109

Query  787   TTCTGTCGCCTCTGGATCCCTGGGTTTGC  815
             |||||||||||||||||||| ||||||||
Sbjct  3110  TTCTGTCGCCTCTGGATCCCCGGGTTTGC  3138


>K00021.1 Friend spleen focus-forming virus (proviral), complete 
genome
Length=6296

 Score = 585 bits (648),  Expect = 5e-166
 Identities = 363/389 (93%), Gaps = 0/389 (0%)
 Strand=Plus/Plus

Query  427   CCACAGGGTTTCAAAAACAGTCCCACCCTGTTTGATGAGGCACTACACAGAGACCTAGCA  486
             |||| ||||||||||||||||||||||||||||||| | || || ||||| ||||| |||
Sbjct  2750  CCACCGGGTTTCAAAAACAGTCCCACCCTGTTTGATAAAGCCCTGCACAGGGACCTCGCA  2809

Query  487   GACTTCCGGATCCAGCACCCAGACTTGATCCTGCTACAGTACGTGGATGACATACTACTG  546
             |||||||||||||||||||||||| |||||||||| ||||| || |||||| |||| |||
Sbjct  2810  GACTTCCGGATCCAGCACCCAGACCTGATCCTGCTCCAGTATGTAGATGACTTACTGCTG  2869

Query  547   GCCGCCACTTCTGAGCTCGACTGCCAACAAGGTACTCGGGCCCTGTTACTAACCCTAGGA  606
             ||||||||||||||||| ||||| ||||||||||| ||||||||||||| ||||||||| 
Sbjct  2870  GCCGCCACTTCTGAGCTTGACTGTCAACAAGGTACGCGGGCCCTGTTACAAACCCTAGGG  2929

Query  607   AACCTCGGGTATCGGGCCTCGGCCAAGAAAGCCCAACTTTGCCAGAAACAGGTCAAGTAT  666
              ||||||| |||||||||||||||||||||||||||  ||||||||||||||||||||||
Sbjct  2930  GACCTCGGATATCGGGCCTCGGCCAAGAAAGCCCAAAATTGCCAGAAACAGGTCAAGTAT  2989

Query  667   CTGGGGTATCTCCTAAAAGAGGGTCAGAGATGGCTGACTGAGGCCAGAAAAGAGACTGTG  726
             ||||||||||| ||||||||||||||| ||||||||||||||||||||||||||||||||
Sbjct  2990  CTGGGGTATCTTCTAAAAGAGGGTCAGGGATGGCTGACTGAGGCCAGAAAAGAGACTGTG  3049

Query  727   ATGGGGCAGCCTACTCCGAAGACCCCTCGACAACTAAGGGAGTTCCTAGGGACGGCAGGC  786
             ||||||||||||||||| ||||||||||||||||||||||||||||||||||||||||||
Sbjct  3050  ATGGGGCAGCCTACTCCAAAGACCCCTCGACAACTAAGGGAGTTCCTAGGGACGGCAGGC  3109

Query  787   TTCTGTCGCCTCTGGATCCCTGGGTTTGC  815
             |||||||||||||||||||| ||||||||
Sbjct  3110  TTCTGTCGCCTCTGGATCCCCGGGTTTGC  3138


>NC_001940.1 Feline leukemia virus, complete genome
Length=8448

 Score = 357 bits (395),  Expect = 4e-97
 Identities = 566/809 (70%), Gaps = 2/809 (0%)
 Strand=Plus/Plus

Query  8     TCATACCTCTGAAGGCAACCTCTACCCCCGTGTCCATAAAACAATACCCCATGTCACAAG  67
             |||| |  || ||||| ||  | || ||  | |||||   ||| || || ||| | || |
Sbjct  2930  TCATTCAACTTAAGGCTACTGCCACTCCAATCTCCATCCGACAGTATCCTATGCCCCATG  2989

Query  68    AAGCCAGACTGGGGATCAAGCCCCACATACAGAGGCTGTTGGACCAGGGAATACTGGTAC  127
             ||||    | ||| || ||||| || |||   ||  || | || || || || ||    |
Sbjct  2990  AAGCATACCAGGGAATTAAGCCTCATATAAGAAGAATGCTAGATCAAGGCATCCTCAAGC  3049

Query  128   CCTGCCAGTCCCCCTGGAATACACCCCTGCTACCCGTTAAAAAACCAGGAACTAACGATT  187
             ||||||||||||| |||||||||||| |  |||| ||||| || ||||| ||  | ||||
Sbjct  3050  CCTGCCAGTCCCCATGGAATACACCCTTATTACCTGTTAAGAAGCCAGGGACCGAGGATT  3109

Query  188   ATAGGCCTGTCCAGGATCTGAGAGAAGTCAACAAGCGGGTGGAAGACATCCACCCCACCG  247
             | || || || |||||  | |||||||| |||||  | |||||||||||||| || || |
Sbjct  3110  ACAGACCAGTGCAGGACTTAAGAGAAGTAAACAAAAGAGTGGAAGACATCCATCCTACTG  3169

Query  248   TGCCCAATCCTTATAACCTCCTAAGTGGGCTCCCACCGTCCCACCGGTGGTATACTGTGC  307
             |||| ||||| ||||||||||| ||    ||||| ||||| ||||  ||||| ||||| |
Sbjct  3170  TGCCAAATCCATATAACCTCCTTAGCACCCTCCCGCCGTCTCACCCTTGGTACACTGTCC  3229

Query  308   TTGATTTAAAGGATGCCTTTTTCTGCCTGAGACTCCACCCCACCAGTCAGCCTCTCTTCG  367
             | |||||||| || || |||||||||||| |||| ||| |    |||||    || || |
Sbjct  3230  TAGATTTAAAAGACGCTTTTTTCTGCCTGCGACTACACTCTGAGAGTCAATTACTTTTTG  3289

Query  368   CCTTTGAGTGGAGAGACCCAGAGATGGGAATCTCAGGACAATTAACCTGGACCAGACTCC  427
             | ||||| |||||||| ||||| || ||| | ||||| ||  ||||||||||  | || |
Sbjct  3290  CATTTGAATGGAGAGATCCAGAAATAGGACTGTCAGGGCAGCTAACCTGGACACGCCTTC  3349

Query  428   CACAGGGTTTCAAAAACAGTCCCACCCTGTTTGATGAGGCACTACACAGAGACCTAGCAG  487
             | || || ||||| || || |||||||| ||||||||||| || |||  |||||| || |
Sbjct  3350  CTCAAGGGTTCAAGAATAGCCCCACCCTATTTGATGAGGCCCTGCACTCAGACCTGGCCG  3409

Query  488   ACTTCCGGATCCAGCACCCAGACTTGATCCTGCTACAGTACGTGGATGACATACTACTGG  547
             | ||| || |   | |||| |   |  |||| ||||| || || |||||| |  | ||||
Sbjct  3410  ATTTCAGGGTAAGGTACCCGGCTCTAGTCCTCCTACAATATGTAGATGACCTCTTGCTGG  3469

Query  548   CCGCCACTTCTGAGCTCGACTGCCAACAAGGTACTCGGGCCCTGTTACTAACCCTAGGAA  607
             | ||  |  |   |   || ||||   |||| |||  ||| ||  |    ||  | || |
Sbjct  3470  CTGCGGCAACCAGGACTGAATGCCTGGAAGGGACTAAGGCACTCCTTGAGACTTTGGGCA  3529

Query  608   ACCTCGGGTATCGGGCCTCGGCCAAGAAAGCCCAACTTTGCCAGAAACAGGTCAAGTATC  667
             |    ||||| || ||||| || ||||| |||||| |||||| | || | ||||  || |
Sbjct  3530  ATAAGGGGTACCGAGCCTCTGCAAAGAAGGCCCAAATTTGCCTGCAAGAAGTCACATACC  3589

Query  668   TGGGGTA-TCTCCTAAAAGAGGGTCAGAGATGGCTGACTGAGGCCAGAAAAGAGACTGTG  726
             ||||||| |||  ||||||| || || || ||||| ||  | ||  | || ||  |  | 
Sbjct  3590  TGGGGTACTCT-TTAAAAGATGGCCAAAGGTGGCTTACCAAAGCTCGCAAGGAAGCCATC  3648

Query  727   ATGGGGCAGCCTACTCCGAAGACCCCTCGACAACTAAGGGAGTTCCTAGGGACGGCAGGC  786
              |       |||   || || | | | |||||| |||| |||||||| || || ||||| 
Sbjct  3649  CTATCCATCCCTGTGCCTAAAAACTCACGACAAGTAAGAGAGTTCCTTGGAACTGCAGGT  3708

Query  787   TTCTGTCGCCTCTGGATCCCTGGGTTTGC  815
             | ||| || || ||||| || || |||||
Sbjct  3709  TACTGCCGGCTGTGGATTCCCGGTTTTGC  3737


>AF052723.1 Feline leukemia virus strain Rickard subgroup A, complete 
genome
Length=8448

 Score = 357 bits (395),  Expect = 4e-97
 Identities = 566/809 (70%), Gaps = 2/809 (0%)
 Strand=Plus/Plus

Query  8     TCATACCTCTGAAGGCAACCTCTACCCCCGTGTCCATAAAACAATACCCCATGTCACAAG  67
             |||| |  || ||||| ||  | || ||  | |||||   ||| || || ||| | || |
Sbjct  2930  TCATTCAACTTAAGGCTACTGCCACTCCAATCTCCATCCGACAGTATCCTATGCCCCATG  2989

Query  68    AAGCCAGACTGGGGATCAAGCCCCACATACAGAGGCTGTTGGACCAGGGAATACTGGTAC  127
             ||||    | ||| || ||||| || |||   ||  || | || || || || ||    |
Sbjct  2990  AAGCATACCAGGGAATTAAGCCTCATATAAGAAGAATGCTAGATCAAGGCATCCTCAAGC  3049

Query  128   CCTGCCAGTCCCCCTGGAATACACCCCTGCTACCCGTTAAAAAACCAGGAACTAACGATT  187
             ||||||||||||| |||||||||||| |  |||| ||||| || ||||| ||  | ||||
Sbjct  3050  CCTGCCAGTCCCCATGGAATACACCCTTATTACCTGTTAAGAAGCCAGGGACCGAGGATT  3109

Query  188   ATAGGCCTGTCCAGGATCTGAGAGAAGTCAACAAGCGGGTGGAAGACATCCACCCCACCG  247
             | || || || |||||  | |||||||| |||||  | |||||||||||||| || || |
Sbjct  3110  ACAGACCAGTGCAGGACTTAAGAGAAGTAAACAAAAGAGTGGAAGACATCCATCCTACTG  3169

Query  248   TGCCCAATCCTTATAACCTCCTAAGTGGGCTCCCACCGTCCCACCGGTGGTATACTGTGC  307
             |||| ||||| ||||||||||| ||    ||||| ||||| ||||  ||||| ||||| |
Sbjct  3170  TGCCAAATCCATATAACCTCCTTAGCACCCTCCCGCCGTCTCACCCTTGGTACACTGTCC  3229

Query  308   TTGATTTAAAGGATGCCTTTTTCTGCCTGAGACTCCACCCCACCAGTCAGCCTCTCTTCG  367
             | |||||||| || || |||||||||||| |||| ||| |    |||||    || || |
Sbjct  3230  TAGATTTAAAAGACGCTTTTTTCTGCCTGCGACTACACTCTGAGAGTCAATTACTTTTTG  3289

Query  368   CCTTTGAGTGGAGAGACCCAGAGATGGGAATCTCAGGACAATTAACCTGGACCAGACTCC  427
             | ||||| |||||||| ||||| || ||| | ||||| ||  ||||||||||  | || |
Sbjct  3290  CATTTGAATGGAGAGATCCAGAAATAGGACTGTCAGGGCAGCTAACCTGGACACGCCTTC  3349

Query  428   CACAGGGTTTCAAAAACAGTCCCACCCTGTTTGATGAGGCACTACACAGAGACCTAGCAG  487
             | || || ||||| || || |||||||| ||||||||||| || |||  |||||| || |
Sbjct  3350  CTCAAGGGTTCAAGAATAGCCCCACCCTATTTGATGAGGCCCTGCACTCAGACCTGGCCG  3409

Query  488   ACTTCCGGATCCAGCACCCAGACTTGATCCTGCTACAGTACGTGGATGACATACTACTGG  547
             | ||| || |   | |||| |   |  |||| ||||| || || |||||| |  | ||||
Sbjct  3410  ATTTCAGGGTAAGGTACCCGGCTCTAGTCCTCCTACAATATGTAGATGACCTCTTGCTGG  3469

Query  548   CCGCCACTTCTGAGCTCGACTGCCAACAAGGTACTCGGGCCCTGTTACTAACCCTAGGAA  607
             | ||  |  |   |   || ||||   |||| |||  ||| ||  |    ||  | || |
Sbjct  3470  CTGCGGCAACCAGGACTGAATGCCTGGAAGGGACTAAGGCACTCCTTGAGACTTTGGGCA  3529

Query  608   ACCTCGGGTATCGGGCCTCGGCCAAGAAAGCCCAACTTTGCCAGAAACAGGTCAAGTATC  667
             |    ||||| || ||||| || ||||| |||||| |||||| | || | ||||  || |
Sbjct  3530  ATAAGGGGTACCGAGCCTCTGCAAAGAAGGCCCAAATTTGCCTGCAAGAAGTCACATACC  3589

Query  668   TGGGGTA-TCTCCTAAAAGAGGGTCAGAGATGGCTGACTGAGGCCAGAAAAGAGACTGTG  726
             ||||||| |||  ||||||| || || || ||||| ||  | ||  | || ||  |  | 
Sbjct  3590  TGGGGTACTCT-TTAAAAGATGGCCAAAGGTGGCTTACCAAAGCTCGCAAGGAAGCCATC  3648

Query  727   ATGGGGCAGCCTACTCCGAAGACCCCTCGACAACTAAGGGAGTTCCTAGGGACGGCAGGC  786
              |       |||   || || | | | |||||| |||| |||||||| || || ||||| 
Sbjct  3649  CTATCCATCCCTGTGCCTAAAAACTCACGACAAGTAAGAGAGTTCCTTGGAACTGCAGGT  3708

Query  787   TTCTGTCGCCTCTGGATCCCTGGGTTTGC  815
             | ||| || || ||||| || || |||||
Sbjct  3709  TACTGCCGGCTGTGGATTCCCGGTTTTGC  3737


>NC_039228.1 Koala retrovirus gag protein (gag), pol protein (pol), 
and envelope protein (env) genes, complete cds
Length=8431

 Score = 347 bits (384),  Expect = 2e-94
 Identities = 541/770 (70%), Gaps = 4/770 (1%)
 Strand=Plus/Plus

Query  48    ACAATACCCCATGTCACAAGAAGCCAGACTGGGGATCAAGCCCCACATACAGAGGCTGTT  107
             ||| ||||| |||    | |||||| |   ||| |||| ||||||||| || ||  | ||
Sbjct  3063  ACAGTACCCAATGAGCAAGGAAGCCCGGGAGGGTATCAGGCCCCACATCCAAAGATTCTT  3122

Query  108   GGACCAGGGAATACTGGTACCCTGCCAGTCCCCCTGGAATACACCCCTGCTACCCGTTAA  167
             |||   ||| || |||||||| |||||||| |||||||| || ||  || |||| || ||
Sbjct  3123  GGATTTGGGGATTCTGGTACCTTGCCAGTCGCCCTGGAACACCCCTTTGTTACCTGTAAA  3182

Query  168   AAAACCAGGAACTAACGATTATAGGCCTGTCCAGGATCTGAGAGAAGTCAACAAGCGGGT  227
             |||||| ||||| || || ||| |||| ||||| ||| |||| || ||||||||  | ||
Sbjct  3183  AAAACCTGGAACCAATGACTATCGGCCAGTCCAAGATTTGAGGGAGGTCAACAAAAGAGT  3242

Query  228   GGAAGACATCCACCCCACCGTGCCCAATCCTTATAACCTCCTAAGTGGGCTCCCACCGTC  287
               | ||||| || ||||| || || || || |||||||| || |||   ||||| ||   
Sbjct  3243  ACAGGACATTCATCCCACAGTCCCGAACCCCTATAACCTACTCAGTTCCCTCCCGCCCAG  3302

Query  288   CCACCGGTGGTATACTGTGCTTGATTTAAAGGATGCCTTTTTCTGCCTGAGACTCCACCC  347
             ||||   |||||| | ||  | ||  | || ||||| || || ||||| |  || |||||
Sbjct  3303  CCACACCTGGTATTCAGTTTTAGACCTCAAAGATGCTTTCTTTTGCCTCAAGCTACACCC  3362

Query  348   CACCAGTCAGCCTCTCTTCGCCTTTGAGTGGAGAGACCCAGAGATGGGAATCTCAGGACA  407
             || ||| |||||  | ||||| ||||| |||||||| ||||| |  || |   | || ||
Sbjct  3363  CAACAGCCAGCCATTGTTCGCGTTTGAATGGAGAGATCCAGAAAAAGGCAATACTGGCCA  3422

Query  408   ATTAACCTGGACCAGACTCCCACAGGGTTTCAAAAACAGTCCCACCCTGTTTGATGAGGC  467
               ||||||||||  | || || || || ||||| |||  ||||||||| || ||||||||
Sbjct  3423  GCTAACCTGGACTCGGCTACCGCAAGGATTCAAGAACTCTCCCACCCTCTTCGATGAGGC  3482

Query  468   ACTACACAGAGACCTAGCAGACTTCCGGA-TC-CAGCACCCAGACTTGATCCTGCTACAG  525
              || ||| | || || |||  |||| ||  || || | |||||   |  |  |||| || 
Sbjct  3483  CCTCCACCGGGATCTGGCATCCTTCAGGGCTCTCAACCCCCAGG--TAGTGATGCTCCAA  3540

Query  526   TACGTGGATGACATACTACTGGCCGCCACTTCTGAGCTCGACTGCCAACAAGGTACTCGG  585
             || || |||||| | ||  | || ||| |  |  | |  |||||| || |||| || || 
Sbjct  3541  TATGTTGATGACCTCCTGGTAGCGGCCCCAACGTACCGAGACTGCAAAGAAGGGACACGA  3600

Query  586   GCCCTGTTACTAACCCTAGGAAACCTCGGGTATCGGGCCTCGGCCAAGAAAGCCCAACTT  645
                || ||||     ||| | ||  | || || || |  |||||||| || ||||| |||
Sbjct  3601  AGGCTCTTACAGGAACTAAGTAAGTTGGGATACCGAGTGTCGGCCAAAAAGGCCCAGCTT  3660

Query  646   TGCCAGAAACAGGTCAAGTATCTGGGGTATCTCCTAAAAGAGGGTCAGAGATGGCTGACT  705
             |||| | |  | || | |||||| |||||| | ||||||| |||  ||||||||||||| 
Sbjct  3661  TGCCGGGAGGAAGTTACGTATCTCGGGTATTTGCTAAAAGGGGGGAAGAGATGGCTGACC  3720

Query  706   GAGGCCAGAAAAGAGACTGTGATGGGGCAGCCTACTCCGAAGACCCCTCGACAACTAAGG  765
                ||| |||| |  ||||| |||  |   || || || |  |||||  ||||| |  | 
Sbjct  3721  CCAGCCCGAAAGGCCACTGTAATGAAGATCCCCACCCCTACAACCCCCAGACAAGTCCGT  3780

Query  766   GAGTTCCTAGGGACGGCAGGCTTCTGTCGCCTCTGGATCCCTGGGTTTGC  815
             |||||  | || || || || |||||| | |||||||||||||| || ||
Sbjct  3781  GAGTTTTTGGGCACTGCTGGATTCTGTAGGCTCTGGATCCCTGGTTTCGC  3830


>AF151794.2 Koala retrovirus gag protein (gag), pol protein (pol), 
and envelope protein (env) genes, complete cds
Length=8431

 Score = 347 bits (384),  Expect = 2e-94
 Identities = 541/770 (70%), Gaps = 4/770 (1%)
 Strand=Plus/Plus

Query  48    ACAATACCCCATGTCACAAGAAGCCAGACTGGGGATCAAGCCCCACATACAGAGGCTGTT  107
             ||| ||||| |||    | |||||| |   ||| |||| ||||||||| || ||  | ||
Sbjct  3063  ACAGTACCCAATGAGCAAGGAAGCCCGGGAGGGTATCAGGCCCCACATCCAAAGATTCTT  3122

Query  108   GGACCAGGGAATACTGGTACCCTGCCAGTCCCCCTGGAATACACCCCTGCTACCCGTTAA  167
             |||   ||| || |||||||| |||||||| |||||||| || ||  || |||| || ||
Sbjct  3123  GGATTTGGGGATTCTGGTACCTTGCCAGTCGCCCTGGAACACCCCTTTGTTACCTGTAAA  3182

Query  168   AAAACCAGGAACTAACGATTATAGGCCTGTCCAGGATCTGAGAGAAGTCAACAAGCGGGT  227
             |||||| ||||| || || ||| |||| ||||| ||| |||| || ||||||||  | ||
Sbjct  3183  AAAACCTGGAACCAATGACTATCGGCCAGTCCAAGATTTGAGGGAGGTCAACAAAAGAGT  3242

Query  228   GGAAGACATCCACCCCACCGTGCCCAATCCTTATAACCTCCTAAGTGGGCTCCCACCGTC  287
               | ||||| || ||||| || || || || |||||||| || |||   ||||| ||   
Sbjct  3243  ACAGGACATTCATCCCACAGTCCCGAACCCCTATAACCTACTCAGTTCCCTCCCGCCCAG  3302

Query  288   CCACCGGTGGTATACTGTGCTTGATTTAAAGGATGCCTTTTTCTGCCTGAGACTCCACCC  347
             ||||   |||||| | ||  | ||  | || ||||| || || ||||| |  || |||||
Sbjct  3303  CCACACCTGGTATTCAGTTTTAGACCTCAAAGATGCTTTCTTTTGCCTCAAGCTACACCC  3362

Query  348   CACCAGTCAGCCTCTCTTCGCCTTTGAGTGGAGAGACCCAGAGATGGGAATCTCAGGACA  407
             || ||| |||||  | ||||| ||||| |||||||| ||||| |  || |   | || ||
Sbjct  3363  CAACAGCCAGCCATTGTTCGCGTTTGAATGGAGAGATCCAGAAAAAGGCAATACTGGCCA  3422

Query  408   ATTAACCTGGACCAGACTCCCACAGGGTTTCAAAAACAGTCCCACCCTGTTTGATGAGGC  467
               ||||||||||  | || || || || ||||| |||  ||||||||| || ||||||||
Sbjct  3423  GCTAACCTGGACTCGGCTACCGCAAGGATTCAAGAACTCTCCCACCCTCTTCGATGAGGC  3482

Query  468   ACTACACAGAGACCTAGCAGACTTCCGGA-TC-CAGCACCCAGACTTGATCCTGCTACAG  525
              || ||| | || || |||  |||| ||  || || | |||||   |  |  |||| || 
Sbjct  3483  CCTCCACCGGGATCTGGCATCCTTCAGGGCTCTCAACCCCCAGG--TAGTGATGCTCCAA  3540

Query  526   TACGTGGATGACATACTACTGGCCGCCACTTCTGAGCTCGACTGCCAACAAGGTACTCGG  585
             || || |||||| | ||  | || ||| |  |  | |  |||||| || |||| || || 
Sbjct  3541  TATGTTGATGACCTCCTGGTAGCGGCCCCAACGTACCGAGACTGCAAAGAAGGGACACGA  3600

Query  586   GCCCTGTTACTAACCCTAGGAAACCTCGGGTATCGGGCCTCGGCCAAGAAAGCCCAACTT  645
                || ||||     ||| | ||  | || || || |  |||||||| || ||||| |||
Sbjct  3601  AGGCTCTTACAGGAACTAAGTAAGTTGGGATACCGAGTGTCGGCCAAAAAGGCCCAGCTT  3660

Query  646   TGCCAGAAACAGGTCAAGTATCTGGGGTATCTCCTAAAAGAGGGTCAGAGATGGCTGACT  705
             |||| | |  | || | |||||| |||||| | ||||||| |||  ||||||||||||| 
Sbjct  3661  TGCCGGGAGGAAGTTACGTATCTCGGGTATTTGCTAAAAGGGGGGAAGAGATGGCTGACC  3720

Query  706   GAGGCCAGAAAAGAGACTGTGATGGGGCAGCCTACTCCGAAGACCCCTCGACAACTAAGG  765
                ||| |||| |  ||||| |||  |   || || || |  |||||  ||||| |  | 
Sbjct  3721  CCAGCCCGAAAGGCCACTGTAATGAAGATCCCCACCCCTACAACCCCCAGACAAGTCCGT  3780

Query  766   GAGTTCCTAGGGACGGCAGGCTTCTGTCGCCTCTGGATCCCTGGGTTTGC  815
             |||||  | || || || || |||||| | |||||||||||||| || ||
Sbjct  3781  GAGTTTTTGGGCACTGCTGGATTCTGTAGGCTCTGGATCCCTGGTTTCGC  3830


>NC_001885.3 Gibbon ape leukemia virus gag, pol, and env genes, 
complete cds
Length=8088

 Score = 319 bits (353),  Expect = 1e-85
 Identities = 534/771 (69%), Gaps = 6/771 (1%)
 Strand=Plus/Plus

Query  48    ACAATACCCCATGTCACAAGAAGCCAGACTGGGGATCAAGCCCCACATACAGAGGCTGTT  107
             |||||| || |||    |||||||  |    || ||||  |||||||| |||| | |  |
Sbjct  2730  ACAATATCCAATGAGCAAAGAAGCTCGGGAAGGTATCAGACCCCACATCCAGAAGTTCCT  2789

Query  108   GGACCAGGGAATACTGGTACCCTGCCAGTCCCCCTGGAATACACCCCTGCTACCCGTTAA  167
              ||||  ||  |  |||| ||||| | ||| ||||||||||| || |||||||| || ||
Sbjct  2790  AGACCTAGGGGTCTTGGTGCCCTGTCGGTCGCCCTGGAATACCCCTCTGCTACCTGTAAA  2849

Query  168   AAAACCAGGAACTAACGATTATAGGCCTGTCCAGGATCTGAGAGAAGTCAACAAGCGGGT  227
             ||| ||||| || || || ||| |||| || || || ||||||||| | || ||  ||||
Sbjct  2850  AAAGCCAGGGACCAATGACTATCGGCCAGTTCAAGACCTGAGAGAAATTAATAAAAGGGT  2909

Query  228   GGAAGACATCCACCCCACCGTGCCCAATCCTTATAACCTCCTAAGTGGGCTCCCACCGTC  287
               | || || || ||||| || || || ||||| || || || |||   || || ||   
Sbjct  2910  ACAGGATATTCATCCCACAGTCCCAAACCCTTACAATCTTCTGAGTTCCCTTCCGCCTAG  2969

Query  288   CCACCGGTGGTATACTGTGCTTGATTTAAAGGATGCCTTTTTCTGCCTGAGACTCCACCC  347
             | |    |||||  | ||  | ||| | |||||||||||||||||||| || || || ||
Sbjct  2970  CTATACTTGGTACTCAGTCTTAGATCTCAAGGATGCCTTTTTCTGCCTCAGGCTACATCC  3029

Query  348   CACCAGTCAGCCTCTCTTCGCCTTTGAGTGGAGAGACCCAGAGATGGGAATCTCAGGACA  407
             || ||| ||||| || ||||| || ||||||| ||||||||| |  || | | |||| ||
Sbjct  3030  CAACAGCCAGCCGCTGTTCGCGTTCGAGTGGAAAGACCCAGAAAAAGGTAACACAGGTCA  3089

Query  408   ATTAACCTGGACCAGACTCCCACAGGGTTTCAAAAACAGTCCCACCCTGTTTGATGAGGC  467
               | ||||||||  | || ||||| || ||||| |||  |||||| || || || |||||
Sbjct  3090  GCTGACCTGGACGCGGCTACCACAAGGGTTCAAGAACTCTCCCACTCTCTTCGACGAGGC  3149

Query  468   ACTACACAGAGACCTAGCAGACTTCCGGATCCAGCACCCAGACTTGATCCTGCTACAGTA  527
              || ||| ||||  | ||   |||  ||  ||   ||||  |  || |  | || || ||
Sbjct  3150  CCTCCACCGAGATTTGGCTCCCTTTAGGGCCCTCAACCCCCAGGTGGTGTTACTCCAATA  3209

Query  528   CGTGGATGACATACTACTGGCCG---CCACTTCTGAGCTCGACTGCCAACAAGGTACTCG  584
              ||||| ||| |  |  ||||||   |||| | |||    |||||| || |||| || | 
Sbjct  3210  TGTGGACGACCTCTTGGTGGCCGCCCCCACATATGA---AGACTGCAAAAAAGGAACACA  3266

Query  585   GGCCCTGTTACTAACCCTAGGAAACCTCGGGTATCGGGCCTCGGCCAAGAAAGCCCAACT  644
             |   || ||||      || | ||  | ||||| ||||  ||||| ||||| ||||| ||
Sbjct  3267  GAAGCTCTTACAGGAGTTAAGTAAGTTGGGGTACCGGGTATCGGCTAAGAAGGCCCAGCT  3326

Query  645   TTGCCAGAAACAGGTCAAGTATCTGGGGTATCTCCTAAAAGAGGGTCAGAGATGGCTGAC  704
              ||||||| | | ||||  ||||||||||| || || || || ||  | |||||||| ||
Sbjct  3327  CTGCCAGAGAGAAGTCACCTATCTGGGGTACCTACTCAAGGAAGGAAAAAGATGGCTAAC  3386

Query  705   TGAGGCCAGAAAAGAGACTGTGATGGGGCAGCCTACTCCGAAGACCCCTCGACAACTAAG  764
                 ||| |||| |  ||||| |||      |||  ||| | ||||||  ||||  |  |
Sbjct  3387  CCCAGCCCGAAAGGCTACTGTTATGAAAATCCCTGTTCCTACGACCCCCAGACAGGTCCG  3446

Query  765   GGAGTTCCTAGGGACGGCAGGCTTCTGTCGCCTCTGGATCCCTGGGTTTGC  815
              || || ||||| || || || |||||  | ||||||||||||||||||||
Sbjct  3447  TGAATTTCTAGGCACTGCCGGATTCTGCAGGCTCTGGATCCCTGGGTTTGC  3497


>M26927.1 Gibbon ape leukemia virus gag, pol, and env genes, complete 
cds
Length=8088

 Score = 319 bits (353),  Expect = 1e-85
 Identities = 534/771 (69%), Gaps = 6/771 (1%)
 Strand=Plus/Plus

Query  48    ACAATACCCCATGTCACAAGAAGCCAGACTGGGGATCAAGCCCCACATACAGAGGCTGTT  107
             |||||| || |||    |||||||  |    || ||||  |||||||| |||| | |  |
Sbjct  2730  ACAATATCCAATGAGCAAAGAAGCTCGGGAAGGTATCAGACCCCACATCCAGAAGTTCCT  2789

Query  108   GGACCAGGGAATACTGGTACCCTGCCAGTCCCCCTGGAATACACCCCTGCTACCCGTTAA  167
              ||||  ||  |  |||| ||||| | ||| ||||||||||| || |||||||| || ||
Sbjct  2790  AGACCTAGGGGTCTTGGTGCCCTGTCGGTCGCCCTGGAATACCCCTCTGCTACCTGTAAA  2849

Query  168   AAAACCAGGAACTAACGATTATAGGCCTGTCCAGGATCTGAGAGAAGTCAACAAGCGGGT  227
             ||| ||||| || || || ||| |||| || || || ||||||||| | || ||  ||||
Sbjct  2850  AAAGCCAGGGACCAATGACTATCGGCCAGTTCAAGACCTGAGAGAAATTAATAAAAGGGT  2909

Query  228   GGAAGACATCCACCCCACCGTGCCCAATCCTTATAACCTCCTAAGTGGGCTCCCACCGTC  287
               | || || || ||||| || || || ||||| || || || |||   || || ||   
Sbjct  2910  ACAGGATATTCATCCCACAGTCCCAAACCCTTACAATCTTCTGAGTTCCCTTCCGCCTAG  2969

Query  288   CCACCGGTGGTATACTGTGCTTGATTTAAAGGATGCCTTTTTCTGCCTGAGACTCCACCC  347
             | |    |||||  | ||  | ||| | |||||||||||||||||||| || || || ||
Sbjct  2970  CTATACTTGGTACTCAGTCTTAGATCTCAAGGATGCCTTTTTCTGCCTCAGGCTACATCC  3029

Query  348   CACCAGTCAGCCTCTCTTCGCCTTTGAGTGGAGAGACCCAGAGATGGGAATCTCAGGACA  407
             || ||| ||||| || ||||| || ||||||| ||||||||| |  || | | |||| ||
Sbjct  3030  CAACAGCCAGCCGCTGTTCGCGTTCGAGTGGAAAGACCCAGAAAAAGGTAACACAGGTCA  3089

Query  408   ATTAACCTGGACCAGACTCCCACAGGGTTTCAAAAACAGTCCCACCCTGTTTGATGAGGC  467
               | ||||||||  | || ||||| || ||||| |||  |||||| || || || |||||
Sbjct  3090  GCTGACCTGGACGCGGCTACCACAAGGGTTCAAGAACTCTCCCACTCTCTTCGACGAGGC  3149

Query  468   ACTACACAGAGACCTAGCAGACTTCCGGATCCAGCACCCAGACTTGATCCTGCTACAGTA  527
              || ||| ||||  | ||   |||  ||  ||   ||||  |  || |  | || || ||
Sbjct  3150  CCTCCACCGAGATTTGGCTCCCTTTAGGGCCCTCAACCCCCAGGTGGTGTTACTCCAATA  3209

Query  528   CGTGGATGACATACTACTGGCCG---CCACTTCTGAGCTCGACTGCCAACAAGGTACTCG  584
              ||||| ||| |  |  ||||||   |||| | |||    |||||| || |||| || | 
Sbjct  3210  TGTGGACGACCTCTTGGTGGCCGCCCCCACATATGA---AGACTGCAAAAAAGGAACACA  3266

Query  585   GGCCCTGTTACTAACCCTAGGAAACCTCGGGTATCGGGCCTCGGCCAAGAAAGCCCAACT  644
             |   || ||||      || | ||  | ||||| ||||  ||||| ||||| ||||| ||
Sbjct  3267  GAAGCTCTTACAGGAGTTAAGTAAGTTGGGGTACCGGGTATCGGCTAAGAAGGCCCAGCT  3326

Query  645   TTGCCAGAAACAGGTCAAGTATCTGGGGTATCTCCTAAAAGAGGGTCAGAGATGGCTGAC  704
              ||||||| | | ||||  ||||||||||| || || || || ||  | |||||||| ||
Sbjct  3327  CTGCCAGAGAGAAGTCACCTATCTGGGGTACCTACTCAAGGAAGGAAAAAGATGGCTAAC  3386

Query  705   TGAGGCCAGAAAAGAGACTGTGATGGGGCAGCCTACTCCGAAGACCCCTCGACAACTAAG  764
                 ||| |||| |  ||||| |||      |||  ||| | ||||||  ||||  |  |
Sbjct  3387  CCCAGCCCGAAAGGCTACTGTTATGAAAATCCCTGTTCCTACGACCCCCAGACAGGTCCG  3446

Query  765   GGAGTTCCTAGGGACGGCAGGCTTCTGTCGCCTCTGGATCCCTGGGTTTGC  815
              || || ||||| || || || |||||  | ||||||||||||||||||||
Sbjct  3447  TGAATTTCTAGGCACTGCCGGATTCTGCAGGCTCTGGATCCCTGGGTTTGC  3497


>NC_022517.1 Baboon endogenous virus strain M7 proviral DNA, complete 
genome
Length=8507

 Score = 285 bits (315),  Expect = 2e-75
 Identities = 538/786 (68%), Gaps = 8/786 (1%)
 Strand=Plus/Plus

Query  34    CCCGTGTCCATAAAACAATACCCCATGTCACAAGAAGC-CAGACTGGGGATCAAGCCCCA  92
             || || || || |||||||||||||||   | |||||| || | |||| ||   ||  ||
Sbjct  3124  CCTGTATCTATCAAACAATACCCCATGAGCCTAGAAGCTCATA-TGGGCATTCGGCAACA  3182

Query  93    CATACAGAGGCTGTTGGACCAGGGAATACTGGTACCCTGCCAGTCCCCCTGGAATACACC  152
             |||    |   |  | || |  ||| |  ||  ||| || |  || ||||||||||| ||
Sbjct  3183  CATTATCAAATTTCTAGAACTTGGAGTTTTGCGACCTTGTCGCTCACCCTGGAATACTCC  3242

Query  153   CCTGCTACCCGTTAAAAAACCAGGAACTAACGATTATAGGCCTGTCCAGGATCTGAGAGA  212
              || || || || ||||| || || ||  | ||||| ||||| ||||| ||| |||||||
Sbjct  3243  TCTTCTGCCAGTAAAAAAGCCTGGTACCCAGGATTACAGGCCCGTCCAAGATTTGAGAGA  3302

Query  213   AGTCAACAAGCGGGTGGAAGACATCCACCCCACCGTGCCCAATCCTTATAACCTCCTAAG  272
             | | || ||  |    |  || |||||||| || || ||||||||||| ||| | || ||
Sbjct  3303  AATTAATAAAAGAACTGTGGATATCCACCCTACGGTCCCCAATCCTTACAACTTGCTCAG  3362

Query  273   TGGGCTCCCACCGTCCCACCGGTGGTATACTGTGCTTGATTTAAAGGATGCCTTTTTCTG  332
             |    |   |||   | || | |||||||| || || || ||||| |||||||| || ||
Sbjct  3363  TACCTTAAAACCAGACTACAGCTGGTATACCGTACTGGACTTAAAAGATGCCTTCTTTTG  3422

Query  333   CCTGAGACTCCACCCCACCAGTCAGCCTCTCTTCGCCTTTGAGTGGAGAGACCCAGAGAT  392
               |    ||   ||||   || |||   || || |||||||||||||  ||||| |||| 
Sbjct  3423  TTTACCCCTGGCCCCCCAAAGCCAGGAACTATTTGCCTTTGAGTGGAAGGACCCTGAGAG  3482

Query  393   GGGAATCTCAGGACAATTAACCTGGACCAGACTCCCACAGGGTTTCAAAAACAGTCCCAC  452
              ||||||||||| ||||| ||||||||  |||| || ||||| |||||||||  ||||||
Sbjct  3483  AGGAATCTCAGGCCAATTGACCTGGACTCGACTTCCCCAGGGGTTCAAAAACTCTCCCAC  3542

Query  453   CCTGTTTGATGAGGCACTACACAGAGACCTAGCAGACTTCCGGATCCAGCACCCAGACTT  512
              || || |||||||| || ||||| |||||  | |||||||||| |||||| |||||  |
Sbjct  3543  TCTCTTCGATGAGGCTCTCCACAGGGACCTCACCGACTTCCGGACCCAGCATCCAGAAGT  3602

Query  513   GATCCTGCTACAGTACGTGGATGACATACTACTGGCCGCCACTTCTGAGCTCGACTGCCA  572
             || |||||| ||||| || |||||| | ||  |||| ||| |  |  ||   | ||||  
Sbjct  3603  GACCCTGCTCCAGTATGTAGATGACCTCCTCTTGGCGGCCCCCACAAAGAAAGCCTGCAC  3662

Query  573   ACAAGGTACTCGGGCCCTGTTACTAACCCTAGGAAACCTCGGGTATCGGGCCTCGGCCAA  632
              ||||||||| ||   ||  | |     |||||  |    || || ||||| || |||||
Sbjct  3663  GCAAGGTACTAGGCATCTACTCCAGGAACTAGGTGAGAAAGGATACCGGGCATCTGCCAA  3722

Query  633   GAAAGCCCAACTTTGCCAGAAACAGGTCAAGTATCTGGGGTATCTCCTAAAAGAGGGTCA  692
             ||| || ||| |||| ||||   |||| |  || ||||||||  | || |  |||||  |
Sbjct  3723  GAAGGCACAAATTTGTCAGACCAAGGTAACTTACCTGGGGTACATACTGAGTGAGGGAAA  3782

Query  693   GAGATGGCTGA---CTGAGGCCAGAAAAGAGACTGTGATGGGGCAGCCTACTCCGAAGAC  749
              || ||||| |   ||| |||  | | ||||||||||    |    ||  | ||   || 
Sbjct  3783  AAGGTGGCTCACCCCTG-GGC--GCATAGAGACTGTGGCTCGCATTCCACCGCCCCGGAA  3839

Query  750   CCCTCGACAACTAAGGGAGTTCCTAGGGACGGCAGGCTTCTGTCGCCTCTGGATCCCTGG  809
              ||  || |  |  | || ||||| || || || || ||||||||| | ||||| || ||
Sbjct  3840  TCCCAGAGAGGTGCGTGAATTCCTGGGAACTGCTGGGTTCTGTCGCTTGTGGATACCCGG  3899

Query  810   GTTTGC  815
              |||||
Sbjct  3900  TTTTGC  3905


>D10032.1 Baboon endogenous virus strain M7 proviral DNA, complete 
genome
Length=8507

 Score = 285 bits (315),  Expect = 2e-75
 Identities = 538/786 (68%), Gaps = 8/786 (1%)
 Strand=Plus/Plus

Query  34    CCCGTGTCCATAAAACAATACCCCATGTCACAAGAAGC-CAGACTGGGGATCAAGCCCCA  92
             || || || || |||||||||||||||   | |||||| || | |||| ||   ||  ||
Sbjct  3124  CCTGTATCTATCAAACAATACCCCATGAGCCTAGAAGCTCATA-TGGGCATTCGGCAACA  3182

Query  93    CATACAGAGGCTGTTGGACCAGGGAATACTGGTACCCTGCCAGTCCCCCTGGAATACACC  152
             |||    |   |  | || |  ||| |  ||  ||| || |  || ||||||||||| ||
Sbjct  3183  CATTATCAAATTTCTAGAACTTGGAGTTTTGCGACCTTGTCGCTCACCCTGGAATACTCC  3242

Query  153   CCTGCTACCCGTTAAAAAACCAGGAACTAACGATTATAGGCCTGTCCAGGATCTGAGAGA  212
              || || || || ||||| || || ||  | ||||| ||||| ||||| ||| |||||||
Sbjct  3243  TCTTCTGCCAGTAAAAAAGCCTGGTACCCAGGATTACAGGCCCGTCCAAGATTTGAGAGA  3302

Query  213   AGTCAACAAGCGGGTGGAAGACATCCACCCCACCGTGCCCAATCCTTATAACCTCCTAAG  272
             | | || ||  |    |  || |||||||| || || ||||||||||| ||| | || ||
Sbjct  3303  AATTAATAAAAGAACTGTGGATATCCACCCTACGGTCCCCAATCCTTACAACTTGCTCAG  3362

Query  273   TGGGCTCCCACCGTCCCACCGGTGGTATACTGTGCTTGATTTAAAGGATGCCTTTTTCTG  332
             |    |   |||   | || | |||||||| || || || ||||| |||||||| || ||
Sbjct  3363  TACCTTAAAACCAGACTACAGCTGGTATACCGTACTGGACTTAAAAGATGCCTTCTTTTG  3422

Query  333   CCTGAGACTCCACCCCACCAGTCAGCCTCTCTTCGCCTTTGAGTGGAGAGACCCAGAGAT  392
               |    ||   ||||   || |||   || || |||||||||||||  ||||| |||| 
Sbjct  3423  TTTACCCCTGGCCCCCCAAAGCCAGGAACTATTTGCCTTTGAGTGGAAGGACCCTGAGAG  3482

Query  393   GGGAATCTCAGGACAATTAACCTGGACCAGACTCCCACAGGGTTTCAAAAACAGTCCCAC  452
              ||||||||||| ||||| ||||||||  |||| || ||||| |||||||||  ||||||
Sbjct  3483  AGGAATCTCAGGCCAATTGACCTGGACTCGACTTCCCCAGGGGTTCAAAAACTCTCCCAC  3542

Query  453   CCTGTTTGATGAGGCACTACACAGAGACCTAGCAGACTTCCGGATCCAGCACCCAGACTT  512
              || || |||||||| || ||||| |||||  | |||||||||| |||||| |||||  |
Sbjct  3543  TCTCTTCGATGAGGCTCTCCACAGGGACCTCACCGACTTCCGGACCCAGCATCCAGAAGT  3602

Query  513   GATCCTGCTACAGTACGTGGATGACATACTACTGGCCGCCACTTCTGAGCTCGACTGCCA  572
             || |||||| ||||| || |||||| | ||  |||| ||| |  |  ||   | ||||  
Sbjct  3603  GACCCTGCTCCAGTATGTAGATGACCTCCTCTTGGCGGCCCCCACAAAGAAAGCCTGCAC  3662

Query  573   ACAAGGTACTCGGGCCCTGTTACTAACCCTAGGAAACCTCGGGTATCGGGCCTCGGCCAA  632
              ||||||||| ||   ||  | |     |||||  |    || || ||||| || |||||
Sbjct  3663  GCAAGGTACTAGGCATCTACTCCAGGAACTAGGTGAGAAAGGATACCGGGCATCTGCCAA  3722

Query  633   GAAAGCCCAACTTTGCCAGAAACAGGTCAAGTATCTGGGGTATCTCCTAAAAGAGGGTCA  692
             ||| || ||| |||| ||||   |||| |  || ||||||||  | || |  |||||  |
Sbjct  3723  GAAGGCACAAATTTGTCAGACCAAGGTAACTTACCTGGGGTACATACTGAGTGAGGGAAA  3782

Query  693   GAGATGGCTGA---CTGAGGCCAGAAAAGAGACTGTGATGGGGCAGCCTACTCCGAAGAC  749
              || ||||| |   ||| |||  | | ||||||||||    |    ||  | ||   || 
Sbjct  3783  AAGGTGGCTCACCCCTG-GGC--GCATAGAGACTGTGGCTCGCATTCCACCGCCCCGGAA  3839

Query  750   CCCTCGACAACTAAGGGAGTTCCTAGGGACGGCAGGCTTCTGTCGCCTCTGGATCCCTGG  809
              ||  || |  |  | || ||||| || || || || ||||||||| | ||||| || ||
Sbjct  3840  TCCCAGAGAGGTGCGTGAATTCCTGGGAACTGCTGGGTTCTGTCGCTTGTGGATACCCGG  3899

Query  810   GTTTGC  815
              |||||
Sbjct  3900  TTTTGC  3905


>NC_009889.1 RD114 retrovirus, complete genome
Length=8406

 Score = 272 bits (301),  Expect = 1e-71
 Identities = 484/699 (69%), Gaps = 18/699 (3%)
 Strand=Plus/Plus

Query  126   ACCCTGCCAGTCCCCCTGGAATACACCCCTGCTACCCGTTAAAAAACCAGGAACTAACGA  185
             ||| ||||  || || |||||||| || ||  |||| || |||||||| || |||   ||
Sbjct  3217  ACCTTGCCGCTCACCTTGGAATACCCCTCTCTTACCAGTGAAAAAACCTGGTACTCGGGA  3276

Query  186   TTATAGGCCTGTCCAGGATCTGAGAGAAGTCAACAAGCGGGTGGAAGACATCCACCCCAC  245
              || ||||| ||||| ||  | || |||||||||||  ||      || ||||| || ||
Sbjct  3277  CTACAGGCCCGTCCAAGACTTAAGGGAAGTCAACAAAAGGACTATGGATATCCATCCTAC  3336

Query  246   CGTGCCCAATCCTTATAACCTCCTAAG-----TGGGCTCCCACCGTCCCACCGGTGGTAT  300
              || |||||||| |||||| | || ||     || || |  ||||   ||||  ||||| 
Sbjct  3337  GGTCCCCAATCCCTATAACTTGCTCAGCACTCTGAGCCCAGACCG---CACC--TGGTAC  3391

Query  301   ACTGTGCTTGATTTAAAGGATGCCTTTTTCTGCCTGAGACTCCACCCCACC-AGTCAGCC  359
             || || || ||  |||| ||||| || || ||| | |  ||   |||| |  || |||  
Sbjct  3392  ACAGTACTGGACCTAAAAGATGCATTCTTTTGCTT-ACCCTTGGCCCCCCAGAGCCAGGA  3450

Query  360   TCTCTTCGCCTTTGAGTGGAGAGACCCAGAGATGGGAATCTCAGGACAATTAACCTGGAC  419
              || || || || || ||||| ||||| || |  ||||||||||| ||||||||||||||
Sbjct  3451  ACTGTTTGCTTTCGAATGGAGGGACCCTGAAAGAGGAATCTCAGGCCAATTAACCTGGAC  3510

Query  420   CAGACTCCCACAGGGTTTCAAAAACAGTCCCACCCTGTTTGATGAGGCACTACACAGAGA  479
             | |  | || ||||| |||||||||   ||||| || ||||||||||| || ||||| ||
Sbjct  3511  CCGCTTACCCCAGGGGTTCAAAAACTCCCCCACTCTCTTTGATGAGGCTCTCCACAGGGA  3570

Query  480   CCTAGCAGACTTCCGGATCCAGCACCCAGACTTGATCCTGCTACAGTACGTGGATGACAT  539
             |||| | ||||||||||  || ||||||||  | |  || || || || ||||||||| |
Sbjct  3571  CCTAACTGACTTCCGGACTCAACACCCAGAAGTAACTCTACTCCAATATGTGGATGACCT  3630

Query  540   ACTACTGGCCGCCACTTCTGAGCTCGACTGCCAACAAGGTACTCGGGCCCTGTTACTAAC  599
              || ||||||||| |  | |||   | ||||  || ||||||       ||| | | |  
Sbjct  3631  TCTTCTGGCCGCCCCCACAGAGGAAGCCTGCACACGAGGTACCAAACATCTGCTTCGAGA  3690

Query  600   CCTAGGAAACCTCGGGTATCGGGCCTCGGCCAAGAAAGCCCAACTTTGCCAGAAACAGGT  659
               | ||| ||   || || ||||| || || ||||| |||||  ||||||| |   | ||
Sbjct  3691  ATTGGGAGACAAAGGATACCGGGCATCCGCTAAGAAGGCCCAGATTTGCCAAACCAAAGT  3750

Query  660   CAAGTATCTGGGGTATCTCCTAAAAGAGGGTCAGAGATGGCTGA---CTGAGGCCAGAAA  716
              |  |||||||||||  | ||||  |||||  | |||||||| |   ||| |||  ||| 
Sbjct  3751  AACCTATCTGGGGTACATACTAAGTGAGGGGAAAAGATGGCTCACCCCTG-GGC--GAAT  3807

Query  717   AGAGACTGTGATGGGGCAGCCTACTCCGAAGACCCCTCGACAACTAAGGGAGTTCCTAGG  776
             ||| ||||||    |    ||  | ||  ||| |||  || |  || | || ||||| ||
Sbjct  3808  AGAAACTGTGGCTCGCATTCCGCCGCCCCAGAGCCCCAGAGAGGTACGTGAATTCCTGGG  3867

Query  777   GACGGCAGGCTTCTGTCGCCTCTGGATCCCTGGGTTTGC  815
              || || || ||||||||| | ||||| |||||||| ||
Sbjct  3868  AACTGCTGGGTTCTGTCGCTTATGGATACCTGGGTTCGC  3906


>EU030001.1 RD114 retrovirus isolate SC3C, complete genome
Length=8406

 Score = 272 bits (301),  Expect = 1e-71
 Identities = 484/699 (69%), Gaps = 18/699 (3%)
 Strand=Plus/Plus

Query  126   ACCCTGCCAGTCCCCCTGGAATACACCCCTGCTACCCGTTAAAAAACCAGGAACTAACGA  185
             ||| ||||  || || |||||||| || ||  |||| || |||||||| || |||   ||
Sbjct  3217  ACCTTGCCGCTCACCTTGGAATACCCCTCTCTTACCAGTGAAAAAACCTGGTACTCGGGA  3276

Query  186   TTATAGGCCTGTCCAGGATCTGAGAGAAGTCAACAAGCGGGTGGAAGACATCCACCCCAC  245
              || ||||| ||||| ||  | || |||||||||||  ||      || ||||| || ||
Sbjct  3277  CTACAGGCCCGTCCAAGACTTAAGGGAAGTCAACAAAAGGACTATGGATATCCATCCTAC  3336

Query  246   CGTGCCCAATCCTTATAACCTCCTAAG-----TGGGCTCCCACCGTCCCACCGGTGGTAT  300
              || |||||||| |||||| | || ||     || || |  ||||   ||||  ||||| 
Sbjct  3337  GGTCCCCAATCCCTATAACTTGCTCAGCACTCTGAGCCCAGACCG---CACC--TGGTAC  3391

Query  301   ACTGTGCTTGATTTAAAGGATGCCTTTTTCTGCCTGAGACTCCACCCCACC-AGTCAGCC  359
             || || || ||  |||| ||||| || || ||| | |  ||   |||| |  || |||  
Sbjct  3392  ACAGTACTGGACCTAAAAGATGCATTCTTTTGCTT-ACCCTTGGCCCCCCAGAGCCAGGA  3450

Query  360   TCTCTTCGCCTTTGAGTGGAGAGACCCAGAGATGGGAATCTCAGGACAATTAACCTGGAC  419
              || || || || || ||||| ||||| || |  ||||||||||| ||||||||||||||
Sbjct  3451  ACTGTTTGCTTTCGAATGGAGGGACCCTGAAAGAGGAATCTCAGGCCAATTAACCTGGAC  3510

Query  420   CAGACTCCCACAGGGTTTCAAAAACAGTCCCACCCTGTTTGATGAGGCACTACACAGAGA  479
             | |  | || ||||| |||||||||   ||||| || ||||||||||| || ||||| ||
Sbjct  3511  CCGCTTACCCCAGGGGTTCAAAAACTCCCCCACTCTCTTTGATGAGGCTCTCCACAGGGA  3570

Query  480   CCTAGCAGACTTCCGGATCCAGCACCCAGACTTGATCCTGCTACAGTACGTGGATGACAT  539
             |||| | ||||||||||  || ||||||||  | |  || || || || ||||||||| |
Sbjct  3571  CCTAACTGACTTCCGGACTCAACACCCAGAAGTAACTCTACTCCAATATGTGGATGACCT  3630

Query  540   ACTACTGGCCGCCACTTCTGAGCTCGACTGCCAACAAGGTACTCGGGCCCTGTTACTAAC  599
              || ||||||||| |  | |||   | ||||  || ||||||       ||| | | |  
Sbjct  3631  TCTTCTGGCCGCCCCCACAGAGGAAGCCTGCACACGAGGTACCAAACATCTGCTTCGAGA  3690

Query  600   CCTAGGAAACCTCGGGTATCGGGCCTCGGCCAAGAAAGCCCAACTTTGCCAGAAACAGGT  659
               | ||| ||   || || ||||| || || ||||| |||||  ||||||| |   | ||
Sbjct  3691  ATTGGGAGACAAAGGATACCGGGCATCCGCTAAGAAGGCCCAGATTTGCCAAACCAAAGT  3750

Query  660   CAAGTATCTGGGGTATCTCCTAAAAGAGGGTCAGAGATGGCTGA---CTGAGGCCAGAAA  716
              |  |||||||||||  | ||||  |||||  | |||||||| |   ||| |||  ||| 
Sbjct  3751  AACCTATCTGGGGTACATACTAAGTGAGGGGAAAAGATGGCTCACCCCTG-GGC--GAAT  3807

Query  717   AGAGACTGTGATGGGGCAGCCTACTCCGAAGACCCCTCGACAACTAAGGGAGTTCCTAGG  776
             ||| ||||||    |    ||  | ||  ||| |||  || |  || | || ||||| ||
Sbjct  3808  AGAAACTGTGGCTCGCATTCCGCCGCCCCAGAGCCCCAGAGAGGTACGTGAATTCCTGGG  3867

Query  777   GACGGCAGGCTTCTGTCGCCTCTGGATCCCTGGGTTTGC  815
              || || || ||||||||| | ||||| |||||||| ||
Sbjct  3868  AACTGCTGGGTTCTGTCGCTTATGGATACCTGGGTTCGC  3906


>NC_006934.1 Reticuloendotheliosis virus strain HA9901 from China, 
complete genome
Length=8295

 Score = 114 bits (126),  Expect = 2e-24
 Identities = 255/377 (68%), Gaps = 7/377 (2%)
 Strand=Plus/Plus

Query  114   GGGAATACTGGTACCCTGCCAGTCCCCCTGGAATACACCCCTGCTACCCGTTAAAAAACC  173
             ||| || |||  ||||  ||| ||||||||||| || ||||| || || ||   |||  |
Sbjct  3052  GGGCATCCTGAGACCCGTCCACTCCCCCTGGAACACTCCCCTCCTCCCTGTGCGAAAGTC  3111

Query  174   AGGAACTAACGATTATAGGCCTGTCCAGGATCTGAGAGAAGTCAACAAGCGGGTGGAAGA  233
              || ||   ||| ||| ||   || || ||| | || ||||| |||||| |||| | |||
Sbjct  3112  CGGCACGTCCGAGTATCGGATGGTTCAAGATTTAAGGGAAGTAAACAAGAGGGTAG-AGA  3170

Query  234   C-ATCCACCCCACCGTGCCCAATCCTTATAACCTCCTAAGTGGGCTCCCACCGTCCCACC  292
             | || ||||| || || || || || || | |||||| ||     | || ||   ||   
Sbjct  3171  CTATTCACCCAACTGTCCCTAACCCATACACCCTCCTCAGCCTATTGCCCCCTGACCGAA  3230

Query  293   GGTGGTATACTGTGCTTGATTTAAAGGATGCCTTTTTCTGCCTGAGACTCCACCCCACCA  352
               |||||| ||||  | ||  | || || || ||||||||| |    |||   ||| | |
Sbjct  3231  TATGGTATTCTGTTTTGGACCTGAAAGACGCTTTTTTCTGCAT--CCCTCTGGCCCCCGA  3288

Query  353   GT--CAGCCTCTCTTCGCCTTTGAGTGGAGAGACCCAGAGATGGGAATCTCAGGACAATT  410
             ||  ||     ||||||| || ||||||  |||  | |||   |||   ||||| ||| |
Sbjct  3289  GTCGCAATTGATCTTCGCATTCGAGTGGGCAGATGCGGAGGAAGGAGAATCAGGGCAACT  3348

Query  411   AACCTGGACCAGACTCCCACAGGGTTTCAAAAACAGTCCCACCCTGTTTGATGAGGCACT  470
             ||||||||| || || || |||||||| || |||   |||||||| |||||||  || ||
Sbjct  3349  AACCTGGACTAGGCTACCTCAGGGTTTTAAGAACTCACCCACCCTTTTTGATGTAGCCCT  3408

Query  471   ACACAGAGACCTAGCAG  487
               |||| || || ||||
Sbjct  3409  TAACAGGGATCT-GCAG  3424


>AY842951.1 Reticuloendotheliosis virus strain HA9901 from China, 
complete genome
Length=8295

 Score = 114 bits (126),  Expect = 2e-24
 Identities = 255/377 (68%), Gaps = 7/377 (2%)
 Strand=Plus/Plus

Query  114   GGGAATACTGGTACCCTGCCAGTCCCCCTGGAATACACCCCTGCTACCCGTTAAAAAACC  173
             ||| || |||  ||||  ||| ||||||||||| || ||||| || || ||   |||  |
Sbjct  3052  GGGCATCCTGAGACCCGTCCACTCCCCCTGGAACACTCCCCTCCTCCCTGTGCGAAAGTC  3111

Query  174   AGGAACTAACGATTATAGGCCTGTCCAGGATCTGAGAGAAGTCAACAAGCGGGTGGAAGA  233
              || ||   ||| ||| ||   || || ||| | || ||||| |||||| |||| | |||
Sbjct  3112  CGGCACGTCCGAGTATCGGATGGTTCAAGATTTAAGGGAAGTAAACAAGAGGGTAG-AGA  3170

Query  234   C-ATCCACCCCACCGTGCCCAATCCTTATAACCTCCTAAGTGGGCTCCCACCGTCCCACC  292
             | || ||||| || || || || || || | |||||| ||     | || ||   ||   
Sbjct  3171  CTATTCACCCAACTGTCCCTAACCCATACACCCTCCTCAGCCTATTGCCCCCTGACCGAA  3230

Query  293   GGTGGTATACTGTGCTTGATTTAAAGGATGCCTTTTTCTGCCTGAGACTCCACCCCACCA  352
               |||||| ||||  | ||  | || || || ||||||||| |    |||   ||| | |
Sbjct  3231  TATGGTATTCTGTTTTGGACCTGAAAGACGCTTTTTTCTGCAT--CCCTCTGGCCCCCGA  3288

Query  353   GT--CAGCCTCTCTTCGCCTTTGAGTGGAGAGACCCAGAGATGGGAATCTCAGGACAATT  410
             ||  ||     ||||||| || ||||||  |||  | |||   |||   ||||| ||| |
Sbjct  3289  GTCGCAATTGATCTTCGCATTCGAGTGGGCAGATGCGGAGGAAGGAGAATCAGGGCAACT  3348

Query  411   AACCTGGACCAGACTCCCACAGGGTTTCAAAAACAGTCCCACCCTGTTTGATGAGGCACT  470
             ||||||||| || || || |||||||| || |||   |||||||| |||||||  || ||
Sbjct  3349  AACCTGGACTAGGCTACCTCAGGGTTTTAAGAACTCACCCACCCTTTTTGATGTAGCCCT  3408

Query  471   ACACAGAGACCTAGCAG  487
               |||| || || ||||
Sbjct  3409  TAACAGGGATCT-GCAG  3424


>NC_003059.1 Porcine endogenous retrovirus E, complete genome
Length=8072

 Score = 104 bits (114),  Expect = 4e-21
 Identities = 281/419 (67%), Gaps = 16/419 (4%)
 Strand=Plus/Plus

Query  49    CAATACCCCATGTCACAAGAAGCCAGACTGGGGATCAAGCCCCACATACAGAGGCTGTTG  108
             |||||| | ||| |   ||||||  ||||||| ||| ||   ||| |  | |||||| | 
Sbjct  3193  CAATACTCAATGCCCAGAGAAGCTTGACTGGGAATCCAGGTTCACCTGGATAGGCTGCTT  3252

Query  109   GACCAGGGAATACTGGTACCCTGCCAGTCCCCCTGGAATACACCCCTGCTACCCGTTAAA  168
              | || ||| |  |  ||   || |||| ||| ||||| || ||  | || ||  | |||
Sbjct  3253  CAGCACGGACTGTTAATAAAATGTCAGTACCCTTGGAACACCCCTTTACTGCCAATGAAA  3312

Query  169   AAACCAGGAACTAACGATTATAGGCCTGTCCAGGATCTGAGAGAAGTCAAC-AAGCGGGT  227
             ||||| |||||  | || ||  | || || |||||  ||||||   | ||  ||||    
Sbjct  3313  AAACCGGGAACACAGGACTACCGCCCAGTACAGGACTTGAGAGCCATAAATGAAGCAACA  3372

Query  228   GGAAGACATCCACCCCACCGTGCCCAATCCTTATAACCTCCTAAGTGGGCTCCCACCGTC  287
             |  | |  | |||||  |||| || || || ||||  || |||   |||||    || ||
Sbjct  3373  GTCACAT-TACACCCATCCGTCCCTAACCCATATACACTGCTA---GGGCTGATCCCCTC  3428

Query  288   CCACCG----GTGGTATACTGTGCTTGATTTAAAGGATGCCTTTTTCTGCCTGAGACTCC  343
             | || |    ||||| ||||   || || ||||| ||||| |||||||||||  |  | |
Sbjct  3429  C-ACTGCTGAGTGGTTTACTTGTCTGGACTTAAAAGATGCTTTTTTCTGCCTCCGGATGC  3487

Query  344   ACCCCACCAGTCAGCCTCTCTTCGCCTTTGAGTGG-AGAG-ACCCAGAGATGGGAATCTC  401
               ||  ||||||||||  | || || ||||| ||| |||  || || | | ||||  |  
Sbjct  3488  CACCTGCCAGTCAGCCCTTGTTTGCTTTTGAATGGCAGAATACACATACA-GGGA--CAA  3544

Query  402   AGGA-CAATTAACCTGGACCAGACTCCCACAGGGTTTCAAAAACAGTCCCACCCTGTTT  459
             |||| ||  | |||||||| ||||||||||| || |||||||||  |||||| || |||
Sbjct  3545  AGGAACAGCTCACCTGGACTAGACTCCCACAAGGATTCAAAAACTCTCCCACTCTTTTT  3603


 Score = 38.3 bits (41),  Expect = 0.55
 Identities = 37/48 (77%), Gaps = 0/48 (0%)
 Strand=Plus/Plus

Query  766   GAGTTCCTAGGGACGGCAGGCTTCTGTCGCCTCTGGATCCCTGGGTTT  813
             |||||||||||| | ||||  |||||  |  | ||||||||  |||||
Sbjct  3910  GAGTTCCTAGGGGCAGCAGAATTCTGCTGGATATGGATCCCCAGGTTT  3957


 Score = 35.6 bits (38),  Expect = 1.9
 Identities = 43/59 (73%), Gaps = 0/59 (0%)
 Strand=Plus/Plus

Query  613   GGGTATCGGGCCTCGGCCAAGAAAGCCCAACTTTGCCAGAAACAGGTCAAGTATCTGGG  671
             |||||| |||  ||    || || || ||| | ||  | ||||| ||||||||||||||
Sbjct  3757  GGGTATTGGGTATCAAAGAAAAAGGCACAAATATGTAAAAAACAAGTCAAGTATCTGGG  3815


>AF356697.1 Porcine endogenous retrovirus class E clone P14.1, 
complete genome
Length=8072

 Score = 104 bits (114),  Expect = 4e-21
 Identities = 281/419 (67%), Gaps = 16/419 (4%)
 Strand=Plus/Plus

Query  49    CAATACCCCATGTCACAAGAAGCCAGACTGGGGATCAAGCCCCACATACAGAGGCTGTTG  108
             |||||| | ||| |   ||||||  ||||||| ||| ||   ||| |  | |||||| | 
Sbjct  3193  CAATACTCAATGCCCAGAGAAGCTTGACTGGGAATCCAGGTTCACCTGGATAGGCTGCTT  3252

Query  109   GACCAGGGAATACTGGTACCCTGCCAGTCCCCCTGGAATACACCCCTGCTACCCGTTAAA  168
              | || ||| |  |  ||   || |||| ||| ||||| || ||  | || ||  | |||
Sbjct  3253  CAGCACGGACTGTTAATAAAATGTCAGTACCCTTGGAACACCCCTTTACTGCCAATGAAA  3312

Query  169   AAACCAGGAACTAACGATTATAGGCCTGTCCAGGATCTGAGAGAAGTCAAC-AAGCGGGT  227
             ||||| |||||  | || ||  | || || |||||  ||||||   | ||  ||||    
Sbjct  3313  AAACCGGGAACACAGGACTACCGCCCAGTACAGGACTTGAGAGCCATAAATGAAGCAACA  3372

Query  228   GGAAGACATCCACCCCACCGTGCCCAATCCTTATAACCTCCTAAGTGGGCTCCCACCGTC  287
             |  | |  | |||||  |||| || || || ||||  || |||   |||||    || ||
Sbjct  3373  GTCACAT-TACACCCATCCGTCCCTAACCCATATACACTGCTA---GGGCTGATCCCCTC  3428

Query  288   CCACCG----GTGGTATACTGTGCTTGATTTAAAGGATGCCTTTTTCTGCCTGAGACTCC  343
             | || |    ||||| ||||   || || ||||| ||||| |||||||||||  |  | |
Sbjct  3429  C-ACTGCTGAGTGGTTTACTTGTCTGGACTTAAAAGATGCTTTTTTCTGCCTCCGGATGC  3487

Query  344   ACCCCACCAGTCAGCCTCTCTTCGCCTTTGAGTGG-AGAG-ACCCAGAGATGGGAATCTC  401
               ||  ||||||||||  | || || ||||| ||| |||  || || | | ||||  |  
Sbjct  3488  CACCTGCCAGTCAGCCCTTGTTTGCTTTTGAATGGCAGAATACACATACA-GGGA--CAA  3544

Query  402   AGGA-CAATTAACCTGGACCAGACTCCCACAGGGTTTCAAAAACAGTCCCACCCTGTTT  459
             |||| ||  | |||||||| ||||||||||| || |||||||||  |||||| || |||
Sbjct  3545  AGGAACAGCTCACCTGGACTAGACTCCCACAAGGATTCAAAAACTCTCCCACTCTTTTT  3603


 Score = 38.3 bits (41),  Expect = 0.55
 Identities = 37/48 (77%), Gaps = 0/48 (0%)
 Strand=Plus/Plus

Query  766   GAGTTCCTAGGGACGGCAGGCTTCTGTCGCCTCTGGATCCCTGGGTTT  813
             |||||||||||| | ||||  |||||  |  | ||||||||  |||||
Sbjct  3910  GAGTTCCTAGGGGCAGCAGAATTCTGCTGGATATGGATCCCCAGGTTT  3957


 Score = 35.6 bits (38),  Expect = 1.9
 Identities = 43/59 (73%), Gaps = 0/59 (0%)
 Strand=Plus/Plus

Query  613   GGGTATCGGGCCTCGGCCAAGAAAGCCCAACTTTGCCAGAAACAGGTCAAGTATCTGGG  671
             |||||| |||  ||    || || || ||| | ||  | ||||| ||||||||||||||
Sbjct  3757  GGGTATTGGGTATCAAAGAAAAAGGCACAAATATGTAAAAAACAAGTCAAGTATCTGGG  3815


>NC_001815.1 Simian T-lymphotropic virus 2, complete genome
Length=8855

 Score = 49.1 bits (53),  Expect = 3e-04
 Identities = 40/49 (82%), Gaps = 0/49 (0%)
 Strand=Plus/Plus

Query  413   CCTGGACCAGACTCCCACAGGGTTTCAAAAACAGTCCCACCCTGTTTGA  461
             |||||||    || |||||||| || |||||||| ||||||||||| ||
Sbjct  2912  CCTGGACTGTCCTTCCACAGGGATTTAAAAACAGCCCCACCCTGTTCGA  2960


>Y14570.1 Simian T-cell lymphotropic virus type 2, complete proviral 
genome
Length=8855

 Score = 49.1 bits (53),  Expect = 3e-04
 Identities = 40/49 (82%), Gaps = 0/49 (0%)
 Strand=Plus/Plus

Query  413   CCTGGACCAGACTCCCACAGGGTTTCAAAAACAGTCCCACCCTGTTTGA  461
             |||||||    || |||||||| || |||||||| ||||||||||| ||
Sbjct  2912  CCTGGACTGTCCTTCCACAGGGATTTAAAAACAGCCCCACCCTGTTCGA  2960


>NC_000858.1 Primate T-lymphotropic virus 1, complete genome
Length=9028

 Score = 45.5 bits (49),  Expect = 0.004
 Identities = 33/36 (92%), Gaps = 2/36 (6%)
 Strand=Plus/Plus

Query  426   CCCACAGGGTTTCAAAAACAGTCCCACCCTGTTTGA  461
             |||| ||||||| |||||||||||||||||||| ||
Sbjct  2955  CCCA-AGGGTTT-AAAAACAGTCCCACCCTGTTCGA  2988


>AF074966.1 Primate T-lymphotropic virus 1 isolate Tan90, complete 
genome
Length=9028

 Score = 45.5 bits (49),  Expect = 0.004
 Identities = 33/36 (92%), Gaps = 2/36 (6%)
 Strand=Plus/Plus

Query  426   CCCACAGGGTTTCAAAAACAGTCCCACCCTGTTTGA  461
             |||| ||||||| |||||||||||||||||||| ||
Sbjct  2955  CCCA-AGGGTTT-AAAAACAGTCCCACCCTGTTCGA  2988


>J02029.1 Human T-cell lymphotropic virus type I (proviral), complete 
genome
Length=9068

 Score = 41.0 bits (44),  Expect = 0.045
 Identities = 32/36 (89%), Gaps = 2/36 (6%)
 Strand=Plus/Plus

Query  426   CCCACAGGGTTTCAAAAACAGTCCCACCCTGTTTGA  461
             |||| ||||||| ||||| |||||||||||||| ||
Sbjct  2980  CCCA-AGGGTTT-AAAAATAGTCCCACCCTGTTCGA  3013


>NC_011800.1 Human T-lymphotropic virus 4, complete genome
Length=8791

 Score = 38.3 bits (41),  Expect = 0.55
 Identities = 31/38 (82%), Gaps = 0/38 (0%)
 Strand=Plus/Plus

Query  424   CTCCCACAGGGTTTCAAAAACAGTCCCACCCTGTTTGA  461
             || || || || ||||||||||| ||||| || |||||
Sbjct  2869  CTTCCCCAAGGCTTCAAAAACAGCCCCACGCTCTTTGA  2906


>EF488483.1 Human T-lymphotropic virus 4 strain 1863LE, complete 
genome
Length=8791

 Score = 38.3 bits (41),  Expect = 0.55
 Identities = 31/38 (82%), Gaps = 0/38 (0%)
 Strand=Plus/Plus

Query  424   CTCCCACAGGGTTTCAAAAACAGTCCCACCCTGTTTGA  461
             || || || || ||||||||||| ||||| || |||||
Sbjct  2869  CTTCCCCAAGGCTTCAAAAACAGCCCCACGCTCTTTGA  2906


>NC_011546.1 Simian T-cell lymphotropic virus 6 strain Cmo8699AB, 
complete genome
Length=8913

 Score = 36.5 bits (39),  Expect = 1.9
 Identities = 24/27 (89%), Gaps = 0/27 (0%)
 Strand=Plus/Plus

Query  523   CAGTACGTGGATGACATACTACTGGCC  549
             |||||| |||||||||||||  |||||
Sbjct  2929  CAGTACATGGATGACATACTCTTGGCC  2955


>EU231644.1 Simian T-cell lymphotropic virus 6 strain Cmo8699AB, 
complete genome
Length=8913

 Score = 36.5 bits (39),  Expect = 1.9
 Identities = 24/27 (89%), Gaps = 0/27 (0%)
 Strand=Plus/Plus

Query  523   CAGTACGTGGATGACATACTACTGGCC  549
             |||||| |||||||||||||  |||||
Sbjct  2929  CAGTACATGGATGACATACTCTTGGCC  2955


>NC_031326.1 Simian retrovirus 8 strain SRV8/SUZ/2012, complete 
genome
Length=8126

 Score = 33.7 bits (36),  Expect = 6.7
 Identities = 18/18 (100%), Gaps = 0/18 (0%)
 Strand=Plus/Plus

Query  136   TCCCCCTGGAATACACCC  153
             ||||||||||||||||||
Sbjct  3396  TCCCCCTGGAATACACCC  3413


>NC_025407.1 Avian paramyxovirus 11 isolate common_snipe/France/100212/2010, 
complete genome
Length=17412

 Score = 33.7 bits (36),  Expect = 6.7
 Identities = 21/23 (91%), Gaps = 0/23 (0%)
 Strand=Plus/Minus

Query  560   AGCTCGACTGCCAACAAGGTACT  582
             |||||| ||||||||||| ||||
Sbjct  8206  AGCTCGTCTGCCAACAAGATACT  8184


>NC_009127.1 Cyprinid herpesvirus 3, complete genome
Length=295146

 Score = 33.7 bits (36),  Expect = 6.7
 Identities = 18/18 (100%), Gaps = 0/18 (0%)
 Strand=Plus/Minus

Query  620    GGGCCTCGGCCAAGAAAG  637
              ||||||||||||||||||
Sbjct  79209  GGGCCTCGGCCAAGAAAG  79192


>NC_008030.1 Nile crocodilepox virus, complete genome
Length=190054

 Score = 33.7 bits (36),  Expect = 6.7
 Identities = 18/18 (100%), Gaps = 0/18 (0%)
 Strand=Plus/Plus

Query  603     AGGAAACCTCGGGTATCG  620
               ||||||||||||||||||
Sbjct  149124  AGGAAACCTCGGGTATCG  149141


>MH580295.1 Psittacine adenovirus 1 isolate 18VIR149_ITA_2018, 
complete genome
Length=38694

 Score = 33.7 bits (36),  Expect = 6.7
 Identities = 24/28 (86%), Gaps = 0/28 (0%)
 Strand=Plus/Plus

Query  448    CCCACCCTGTTTGATGAGGCACTACACA  475
              |||| ||| |||||||||||| || |||
Sbjct  18475  CCCATCCTCTTTGATGAGGCAATATACA  18502


>KU605777.1 Simian retrovirus 8 strain SRV8/SUZ/2012, complete 
genome
Length=8126

 Score = 33.7 bits (36),  Expect = 6.7
 Identities = 18/18 (100%), Gaps = 0/18 (0%)
 Strand=Plus/Plus

Query  136   TCCCCCTGGAATACACCC  153
             ||||||||||||||||||
Sbjct  3396  TCCCCCTGGAATACACCC  3413


>JQ886184.1 Avian paramyxovirus 11 isolate common_snipe/France/100212/2010, 
complete genome
Length=17412

 Score = 33.7 bits (36),  Expect = 6.7
 Identities = 21/23 (91%), Gaps = 0/23 (0%)
 Strand=Plus/Minus

Query  560   AGCTCGACTGCCAACAAGGTACT  582
             |||||| ||||||||||| ||||
Sbjct  8206  AGCTCGTCTGCCAACAAGATACT  8184


>DQ657948.1 Cyprinid herpesvirus 3 strain KHV-U, complete genome
Length=295146

 Score = 33.7 bits (36),  Expect = 6.7
 Identities = 18/18 (100%), Gaps = 0/18 (0%)
 Strand=Plus/Minus

Query  620    GGGCCTCGGCCAAGAAAG  637
              ||||||||||||||||||
Sbjct  79209  GGGCCTCGGCCAAGAAAG  79192


>DQ356948.1 Nile crocodilepox virus, complete genome
Length=190054

 Score = 33.7 bits (36),  Expect = 6.7
 Identities = 18/18 (100%), Gaps = 0/18 (0%)
 Strand=Plus/Plus

Query  603     AGGAAACCTCGGGTATCG  620
               ||||||||||||||||||
Sbjct  149124  AGGAAACCTCGGGTATCG  149141


Lambda      K        H
   0.634    0.408    0.912 

Gapped
Lambda      K        H
   0.625    0.410    0.780 

Effective search space used: 96134234982


Query= taxID11786_TRINITY_DN1_c0_g1_i4 len=274 path=[1:0-65 6:66-203
7:204-273]

Length=274
                                                                      Score        E
Sequences producing significant alignments:                          (Bits)     Value

NC_001819.1 Rauscher murine leukemia virus, complete genome           374        5e-103
NC_029853.1 Mus musculus mobilized endogenous polytropic provirus...  370        2e-101
NC_001501.1 Moloney murine leukemia virus, complete genome            370        2e-101
FJ544577.2 Mus musculus mobilized endogenous polytropic provirus ...  370        2e-101
AF033811.1 Moloney murine leukemia virus, complete genome             370        2e-101
NC_001362.1 Friend murine leukemia virus FB29 complete genome         365        3e-100
Z11128.1 Friend murine leukemia virus FB29 complete genome            365        3e-100
NC_001500.1 Spleen focus-forming virus, complete genome               356        1e-97 
K00021.1 Friend spleen focus-forming virus (proviral), complete g...  356        1e-97 
NC_001702.1 Murine type C retrovirus, complete genome                 309        2e-83 
X94150.1 Retroviridae complete genome (murine type C retrovirus)      309        2e-83 
NC_007815.2 PreXMRV-1 provirus, complete genome                       289        2e-77 
FR871849.1 PreXMRV-1 complete proviral genome                         289        2e-77 
NC_001940.1 Feline leukemia virus, complete genome                    90.6       3e-17 
AF052723.1 Feline leukemia virus strain Rickard subgroup A, compl...  90.6       3e-17 
NC_039228.1 Koala retrovirus gag protein (gag), pol protein (pol)...  81.5       2e-14 
AF151794.2 Koala retrovirus gag protein (gag), pol protein (pol),...  81.5       2e-14 
NC_001885.3 Gibbon ape leukemia virus gag, pol, and env genes, co...  75.2       7e-13 
M26927.1 Gibbon ape leukemia virus gag, pol, and env genes, compl...  75.2       7e-13 
NC_040603.1 Red-crowned crane parvovirus isolate yc-7, complete g...  63.5       4e-09 
KY312546.1 Red-crowned crane parvovirus isolate yc-7, complete ge...  63.5       4e-09 
KX574342.1 Cod iridovirus isolate GAM14001, complete genome           56.3       6e-07 
NC_003059.1 Porcine endogenous retrovirus E, complete genome          44.6       0.001 
AF356697.1 Porcine endogenous retrovirus class E clone P14.1, com...  44.6       0.001 
NC_048209.1 Zambian malbrouck virus 1 isolate SHFVagmMal_seqID_01...  41.9       0.014 
KT166441.1 Zambian malbrouck virus 1 isolate SHFVagmMal_seqID_01,...  41.9       0.014 
NC_030402.1 Ungulate bocaparvovirus 6 strain Ungulate bocaparvovi...  35.6       0.60  
KU172421.1 Ungulate bocaparvovirus 6 strain Ungulate bocaparvovir...  35.6       0.60  
NC_040615.1 Eptesicus fuscus gammaherpesvirus, complete genome        31.9       7.3   
MG450915.1 Saltwater crocodilepox virus subtype 1, complete genome    31.9       7.3   
MF385016.1 Eptesicus fuscus gammaherpesvirus, complete genome         31.9       7.3   
KY214443.1 Lupine feces-associated gemycircularvirus 1 isolate So...  31.9       7.3   


>NC_001819.1 Rauscher murine leukemia virus, complete genome
Length=8282

 Score = 374 bits (414),  Expect = 5e-103
 Identities = 207/207 (100%), Gaps = 0/207 (0%)
 Strand=Plus/Plus

Query  68    CTAAAAGAGGGTCAGAGATGGCTGACTGAGGCCAGAAAAGAGACTGTGATGGGGCAGCCT  127
             ||||||||||||||||||||||||||||||||||||||||||||||||||||||||||||
Sbjct  3412  CTAAAAGAGGGTCAGAGATGGCTGACTGAGGCCAGAAAAGAGACTGTGATGGGGCAGCCT  3471

Query  128   ACTCCGAAGACCCCTCGACAACTAAGGGAGTTCCTAGGGACGGCAGGCTTCTGTCGCCTC  187
             ||||||||||||||||||||||||||||||||||||||||||||||||||||||||||||
Sbjct  3472  ACTCCGAAGACCCCTCGACAACTAAGGGAGTTCCTAGGGACGGCAGGCTTCTGTCGCCTC  3531

Query  188   TGGATCCCTGGGTTTGCAGAAATGGCAGCCCCCTTGTACCCTCTCACCAAAACGGGGACT  247
             ||||||||||||||||||||||||||||||||||||||||||||||||||||||||||||
Sbjct  3532  TGGATCCCTGGGTTTGCAGAAATGGCAGCCCCCTTGTACCCTCTCACCAAAACGGGGACT  3591

Query  248   CTGTTTAATTGGGGCCCAGACCAGCAA  274
             |||||||||||||||||||||||||||
Sbjct  3592  CTGTTTAATTGGGGCCCAGACCAGCAA  3618


>NC_029853.1 Mus musculus mobilized endogenous polytropic provirus 
clone 15 truncated gag-pol polyprotein (gag) and envelope 
protein (env) genes, complete cds
Length=8183

 Score = 370 bits (409),  Expect = 2e-101
 Identities = 206/207 (99%), Gaps = 0/207 (0%)
 Strand=Plus/Plus

Query  68    CTAAAAGAGGGTCAGAGATGGCTGACTGAGGCCAGAAAAGAGACTGTGATGGGGCAGCCT  127
             |||||||||||||||||||||||||||| |||||||||||||||||||||||||||||||
Sbjct  3304  CTAAAAGAGGGTCAGAGATGGCTGACTGGGGCCAGAAAAGAGACTGTGATGGGGCAGCCT  3363

Query  128   ACTCCGAAGACCCCTCGACAACTAAGGGAGTTCCTAGGGACGGCAGGCTTCTGTCGCCTC  187
             ||||||||||||||||||||||||||||||||||||||||||||||||||||||||||||
Sbjct  3364  ACTCCGAAGACCCCTCGACAACTAAGGGAGTTCCTAGGGACGGCAGGCTTCTGTCGCCTC  3423

Query  188   TGGATCCCTGGGTTTGCAGAAATGGCAGCCCCCTTGTACCCTCTCACCAAAACGGGGACT  247
             ||||||||||||||||||||||||||||||||||||||||||||||||||||||||||||
Sbjct  3424  TGGATCCCTGGGTTTGCAGAAATGGCAGCCCCCTTGTACCCTCTCACCAAAACGGGGACT  3483

Query  248   CTGTTTAATTGGGGCCCAGACCAGCAA  274
             |||||||||||||||||||||||||||
Sbjct  3484  CTGTTTAATTGGGGCCCAGACCAGCAA  3510


>NC_001501.1 Moloney murine leukemia virus, complete genome
Length=8332

 Score = 370 bits (409),  Expect = 2e-101
 Identities = 206/207 (99%), Gaps = 0/207 (0%)
 Strand=Plus/Plus

Query  68    CTAAAAGAGGGTCAGAGATGGCTGACTGAGGCCAGAAAAGAGACTGTGATGGGGCAGCCT  127
             ||||||||||||||||||||||||||||||||||||||||||||||||||||||||||||
Sbjct  3150  CTAAAAGAGGGTCAGAGATGGCTGACTGAGGCCAGAAAAGAGACTGTGATGGGGCAGCCT  3209

Query  128   ACTCCGAAGACCCCTCGACAACTAAGGGAGTTCCTAGGGACGGCAGGCTTCTGTCGCCTC  187
             ||||||||||||||||||||||||||||||||||||||||||||||||||||||||||||
Sbjct  3210  ACTCCGAAGACCCCTCGACAACTAAGGGAGTTCCTAGGGACGGCAGGCTTCTGTCGCCTC  3269

Query  188   TGGATCCCTGGGTTTGCAGAAATGGCAGCCCCCTTGTACCCTCTCACCAAAACGGGGACT  247
             ||||||||||||||||||||||||||||||||||||||||||||||||||||||||||||
Sbjct  3270  TGGATCCCTGGGTTTGCAGAAATGGCAGCCCCCTTGTACCCTCTCACCAAAACGGGGACT  3329

Query  248   CTGTTTAATTGGGGCCCAGACCAGCAA  274
             ||||||||||||||||||||||| |||
Sbjct  3330  CTGTTTAATTGGGGCCCAGACCAACAA  3356


>FJ544577.2 Mus musculus mobilized endogenous polytropic provirus 
clone 15 truncated gag-pol polyprotein (gag) and envelope 
protein (env) genes, complete cds
Length=8183

 Score = 370 bits (409),  Expect = 2e-101
 Identities = 206/207 (99%), Gaps = 0/207 (0%)
 Strand=Plus/Plus

Query  68    CTAAAAGAGGGTCAGAGATGGCTGACTGAGGCCAGAAAAGAGACTGTGATGGGGCAGCCT  127
             |||||||||||||||||||||||||||| |||||||||||||||||||||||||||||||
Sbjct  3304  CTAAAAGAGGGTCAGAGATGGCTGACTGGGGCCAGAAAAGAGACTGTGATGGGGCAGCCT  3363

Query  128   ACTCCGAAGACCCCTCGACAACTAAGGGAGTTCCTAGGGACGGCAGGCTTCTGTCGCCTC  187
             ||||||||||||||||||||||||||||||||||||||||||||||||||||||||||||
Sbjct  3364  ACTCCGAAGACCCCTCGACAACTAAGGGAGTTCCTAGGGACGGCAGGCTTCTGTCGCCTC  3423

Query  188   TGGATCCCTGGGTTTGCAGAAATGGCAGCCCCCTTGTACCCTCTCACCAAAACGGGGACT  247
             ||||||||||||||||||||||||||||||||||||||||||||||||||||||||||||
Sbjct  3424  TGGATCCCTGGGTTTGCAGAAATGGCAGCCCCCTTGTACCCTCTCACCAAAACGGGGACT  3483

Query  248   CTGTTTAATTGGGGCCCAGACCAGCAA  274
             |||||||||||||||||||||||||||
Sbjct  3484  CTGTTTAATTGGGGCCCAGACCAGCAA  3510


>AF033811.1 Moloney murine leukemia virus, complete genome
Length=8332

 Score = 370 bits (409),  Expect = 2e-101
 Identities = 206/207 (99%), Gaps = 0/207 (0%)
 Strand=Plus/Plus

Query  68    CTAAAAGAGGGTCAGAGATGGCTGACTGAGGCCAGAAAAGAGACTGTGATGGGGCAGCCT  127
             ||||||||||||||||||||||||||||||||||||||||||||||||||||||||||||
Sbjct  3150  CTAAAAGAGGGTCAGAGATGGCTGACTGAGGCCAGAAAAGAGACTGTGATGGGGCAGCCT  3209

Query  128   ACTCCGAAGACCCCTCGACAACTAAGGGAGTTCCTAGGGACGGCAGGCTTCTGTCGCCTC  187
             ||||||||||||||||||||||||||||||||||||||||||||||||||||||||||||
Sbjct  3210  ACTCCGAAGACCCCTCGACAACTAAGGGAGTTCCTAGGGACGGCAGGCTTCTGTCGCCTC  3269

Query  188   TGGATCCCTGGGTTTGCAGAAATGGCAGCCCCCTTGTACCCTCTCACCAAAACGGGGACT  247
             ||||||||||||||||||||||||||||||||||||||||||||||||||||||||||||
Sbjct  3270  TGGATCCCTGGGTTTGCAGAAATGGCAGCCCCCTTGTACCCTCTCACCAAAACGGGGACT  3329

Query  248   CTGTTTAATTGGGGCCCAGACCAGCAA  274
             ||||||||||||||||||||||| |||
Sbjct  3330  CTGTTTAATTGGGGCCCAGACCAACAA  3356


>NC_001362.1 Friend murine leukemia virus FB29 complete genome
Length=8323

 Score = 365 bits (404),  Expect = 3e-100
 Identities = 205/207 (99%), Gaps = 0/207 (0%)
 Strand=Plus/Plus

Query  68    CTAAAAGAGGGTCAGAGATGGCTGACTGAGGCCAGAAAAGAGACTGTGATGGGGCAGCCT  127
             ||||||||||||||||||||||||||||||||||||||||||||||||||||||||||||
Sbjct  3412  CTAAAAGAGGGTCAGAGATGGCTGACTGAGGCCAGAAAAGAGACTGTGATGGGGCAGCCT  3471

Query  128   ACTCCGAAGACCCCTCGACAACTAAGGGAGTTCCTAGGGACGGCAGGCTTCTGTCGCCTC  187
             ||||||||||||||||||||||||||||||||||||||||||||||||||||||||||||
Sbjct  3472  ACTCCGAAGACCCCTCGACAACTAAGGGAGTTCCTAGGGACGGCAGGCTTCTGTCGCCTC  3531

Query  188   TGGATCCCTGGGTTTGCAGAAATGGCAGCCCCCTTGTACCCTCTCACCAAAACGGGGACT  247
             ||||||||||||||||||||||||||||||||||||||||||||||||||||||||||||
Sbjct  3532  TGGATCCCTGGGTTTGCAGAAATGGCAGCCCCCTTGTACCCTCTCACCAAAACGGGGACT  3591

Query  248   CTGTTTAATTGGGGCCCAGACCAGCAA  274
             |||||| | ||||||||||||||||||
Sbjct  3592  CTGTTTGAGTGGGGCCCAGACCAGCAA  3618


>Z11128.1 Friend murine leukemia virus FB29 complete genome
Length=8323

 Score = 365 bits (404),  Expect = 3e-100
 Identities = 205/207 (99%), Gaps = 0/207 (0%)
 Strand=Plus/Plus

Query  68    CTAAAAGAGGGTCAGAGATGGCTGACTGAGGCCAGAAAAGAGACTGTGATGGGGCAGCCT  127
             ||||||||||||||||||||||||||||||||||||||||||||||||||||||||||||
Sbjct  3412  CTAAAAGAGGGTCAGAGATGGCTGACTGAGGCCAGAAAAGAGACTGTGATGGGGCAGCCT  3471

Query  128   ACTCCGAAGACCCCTCGACAACTAAGGGAGTTCCTAGGGACGGCAGGCTTCTGTCGCCTC  187
             ||||||||||||||||||||||||||||||||||||||||||||||||||||||||||||
Sbjct  3472  ACTCCGAAGACCCCTCGACAACTAAGGGAGTTCCTAGGGACGGCAGGCTTCTGTCGCCTC  3531

Query  188   TGGATCCCTGGGTTTGCAGAAATGGCAGCCCCCTTGTACCCTCTCACCAAAACGGGGACT  247
             ||||||||||||||||||||||||||||||||||||||||||||||||||||||||||||
Sbjct  3532  TGGATCCCTGGGTTTGCAGAAATGGCAGCCCCCTTGTACCCTCTCACCAAAACGGGGACT  3591

Query  248   CTGTTTAATTGGGGCCCAGACCAGCAA  274
             |||||| | ||||||||||||||||||
Sbjct  3592  CTGTTTGAGTGGGGCCCAGACCAGCAA  3618


>NC_001500.1 Spleen focus-forming virus, complete genome
Length=6296

 Score = 356 bits (394),  Expect = 1e-97
 Identities = 203/207 (98%), Gaps = 0/207 (0%)
 Strand=Plus/Plus

Query  68    CTAAAAGAGGGTCAGAGATGGCTGACTGAGGCCAGAAAAGAGACTGTGATGGGGCAGCCT  127
             ||||||||||||||| ||||||||||||||||||||||||||||||||||||||||||||
Sbjct  3002  CTAAAAGAGGGTCAGGGATGGCTGACTGAGGCCAGAAAAGAGACTGTGATGGGGCAGCCT  3061

Query  128   ACTCCGAAGACCCCTCGACAACTAAGGGAGTTCCTAGGGACGGCAGGCTTCTGTCGCCTC  187
             ||||| ||||||||||||||||||||||||||||||||||||||||||||||||||||||
Sbjct  3062  ACTCCAAAGACCCCTCGACAACTAAGGGAGTTCCTAGGGACGGCAGGCTTCTGTCGCCTC  3121

Query  188   TGGATCCCTGGGTTTGCAGAAATGGCAGCCCCCTTGTACCCTCTCACCAAAACGGGGACT  247
             |||||||| |||||||||||||||||||||||||||||||||||||||||||||||||||
Sbjct  3122  TGGATCCCCGGGTTTGCAGAAATGGCAGCCCCCTTGTACCCTCTCACCAAAACGGGGACT  3181

Query  248   CTGTTTAATTGGGGCCCAGACCAGCAA  274
             |||||||| ||||||||||||||||||
Sbjct  3182  CTGTTTAAATGGGGCCCAGACCAGCAA  3208


>K00021.1 Friend spleen focus-forming virus (proviral), complete 
genome
Length=6296

 Score = 356 bits (394),  Expect = 1e-97
 Identities = 203/207 (98%), Gaps = 0/207 (0%)
 Strand=Plus/Plus

Query  68    CTAAAAGAGGGTCAGAGATGGCTGACTGAGGCCAGAAAAGAGACTGTGATGGGGCAGCCT  127
             ||||||||||||||| ||||||||||||||||||||||||||||||||||||||||||||
Sbjct  3002  CTAAAAGAGGGTCAGGGATGGCTGACTGAGGCCAGAAAAGAGACTGTGATGGGGCAGCCT  3061

Query  128   ACTCCGAAGACCCCTCGACAACTAAGGGAGTTCCTAGGGACGGCAGGCTTCTGTCGCCTC  187
             ||||| ||||||||||||||||||||||||||||||||||||||||||||||||||||||
Sbjct  3062  ACTCCAAAGACCCCTCGACAACTAAGGGAGTTCCTAGGGACGGCAGGCTTCTGTCGCCTC  3121

Query  188   TGGATCCCTGGGTTTGCAGAAATGGCAGCCCCCTTGTACCCTCTCACCAAAACGGGGACT  247
             |||||||| |||||||||||||||||||||||||||||||||||||||||||||||||||
Sbjct  3122  TGGATCCCCGGGTTTGCAGAAATGGCAGCCCCCTTGTACCCTCTCACCAAAACGGGGACT  3181

Query  248   CTGTTTAATTGGGGCCCAGACCAGCAA  274
             |||||||| ||||||||||||||||||
Sbjct  3182  CTGTTTAAATGGGGCCCAGACCAGCAA  3208


>NC_001702.1 Murine type C retrovirus, complete genome
Length=8135

 Score = 309 bits (342),  Expect = 2e-83
 Identities = 189/201 (94%), Gaps = 0/201 (0%)
 Strand=Plus/Plus

Query  74    GAGGGTCAGAGATGGCTGACTGAGGCCAGAAAAGAGACTGTGATGGGGCAGCCTACTCCG  133
             |||||||||||||||||||||||||| ||||||||||||||||||||||| ||   ||| 
Sbjct  3437  GAGGGTCAGAGATGGCTGACTGAGGCTAGAAAAGAGACTGTGATGGGGCAACCCGTTCCA  3496

Query  134   AAGACCCCTCGACAACTAAGGGAGTTCCTAGGGACGGCAGGCTTCTGTCGCCTCTGGATC  193
             ||||| ||||||||||||||||||||||||||||||||||||||||| ||||||||||||
Sbjct  3497  AAGACTCCTCGACAACTAAGGGAGTTCCTAGGGACGGCAGGCTTCTGCCGCCTCTGGATC  3556

Query  194   CCTGGGTTTGCAGAAATGGCAGCCCCCTTGTACCCTCTCACCAAAACGGGGACTCTGTTT  253
             ||||||||||| |||||||| ||||||||||| ||||| |||||||||||||||||||||
Sbjct  3557  CCTGGGTTTGCGGAAATGGCGGCCCCCTTGTATCCTCTTACCAAAACGGGGACTCTGTTT  3616

Query  254   AATTGGGGCCCAGACCAGCAA  274
             |||||||||||||||||||||
Sbjct  3617  AATTGGGGCCCAGACCAGCAA  3637


>X94150.1 Retroviridae complete genome (murine type C retrovirus)
Length=8135

 Score = 309 bits (342),  Expect = 2e-83
 Identities = 189/201 (94%), Gaps = 0/201 (0%)
 Strand=Plus/Plus

Query  74    GAGGGTCAGAGATGGCTGACTGAGGCCAGAAAAGAGACTGTGATGGGGCAGCCTACTCCG  133
             |||||||||||||||||||||||||| ||||||||||||||||||||||| ||   ||| 
Sbjct  3437  GAGGGTCAGAGATGGCTGACTGAGGCTAGAAAAGAGACTGTGATGGGGCAACCCGTTCCA  3496

Query  134   AAGACCCCTCGACAACTAAGGGAGTTCCTAGGGACGGCAGGCTTCTGTCGCCTCTGGATC  193
             ||||| ||||||||||||||||||||||||||||||||||||||||| ||||||||||||
Sbjct  3497  AAGACTCCTCGACAACTAAGGGAGTTCCTAGGGACGGCAGGCTTCTGCCGCCTCTGGATC  3556

Query  194   CCTGGGTTTGCAGAAATGGCAGCCCCCTTGTACCCTCTCACCAAAACGGGGACTCTGTTT  253
             ||||||||||| |||||||| ||||||||||| ||||| |||||||||||||||||||||
Sbjct  3557  CCTGGGTTTGCGGAAATGGCGGCCCCCTTGTATCCTCTTACCAAAACGGGGACTCTGTTT  3616

Query  254   AATTGGGGCCCAGACCAGCAA  274
             |||||||||||||||||||||
Sbjct  3617  AATTGGGGCCCAGACCAGCAA  3637


>NC_007815.2 PreXMRV-1 provirus, complete genome
Length=8197

 Score = 289 bits (320),  Expect = 2e-77
 Identities = 184/200 (92%), Gaps = 0/200 (0%)
 Strand=Plus/Plus

Query  74    GAGGGTCAGAGATGGCTGACTGAGGCCAGAAAAGAGACTGTGATGGGGCAGCCTACTCCG  133
             |||||||||||||||||||||||||| ||||||||||||||||||||||| ||   ||| 
Sbjct  3419  GAGGGTCAGAGATGGCTGACTGAGGCTAGAAAAGAGACTGTGATGGGGCAACCCGTTCCA  3478

Query  134   AAGACCCCTCGACAACTAAGGGAGTTCCTAGGGACGGCAGGCTTCTGTCGCCTCTGGATC  193
             ||||| ||||||||||||||||||||||||||||||||||||||||| ||||||||||||
Sbjct  3479  AAGACTCCTCGACAACTAAGGGAGTTCCTAGGGACGGCAGGCTTCTGCCGCCTCTGGATC  3538

Query  194   CCTGGGTTTGCAGAAATGGCAGCCCCCTTGTACCCTCTCACCAAAACGGGGACTCTGTTT  253
             ||||||||||| |||||||| |||||||| ||||| |||||||| || ||||||||||||
Sbjct  3539  CCTGGGTTTGCGGAAATGGCGGCCCCCTTATACCCGCTCACCAAGACTGGGACTCTGTTT  3598

Query  254   AATTGGGGCCCAGACCAGCA  273
             || ||||||||||| |||||
Sbjct  3599  AAGTGGGGCCCAGATCAGCA  3618


>FR871849.1 PreXMRV-1 complete proviral genome
Length=8197

 Score = 289 bits (320),  Expect = 2e-77
 Identities = 184/200 (92%), Gaps = 0/200 (0%)
 Strand=Plus/Plus

Query  74    GAGGGTCAGAGATGGCTGACTGAGGCCAGAAAAGAGACTGTGATGGGGCAGCCTACTCCG  133
             |||||||||||||||||||||||||| ||||||||||||||||||||||| ||   ||| 
Sbjct  3419  GAGGGTCAGAGATGGCTGACTGAGGCTAGAAAAGAGACTGTGATGGGGCAACCCGTTCCA  3478

Query  134   AAGACCCCTCGACAACTAAGGGAGTTCCTAGGGACGGCAGGCTTCTGTCGCCTCTGGATC  193
             ||||| ||||||||||||||||||||||||||||||||||||||||| ||||||||||||
Sbjct  3479  AAGACTCCTCGACAACTAAGGGAGTTCCTAGGGACGGCAGGCTTCTGCCGCCTCTGGATC  3538

Query  194   CCTGGGTTTGCAGAAATGGCAGCCCCCTTGTACCCTCTCACCAAAACGGGGACTCTGTTT  253
             ||||||||||| |||||||| |||||||| ||||| |||||||| || ||||||||||||
Sbjct  3539  CCTGGGTTTGCGGAAATGGCGGCCCCCTTATACCCGCTCACCAAGACTGGGACTCTGTTT  3598

Query  254   AATTGGGGCCCAGACCAGCA  273
             || ||||||||||| |||||
Sbjct  3599  AAGTGGGGCCCAGATCAGCA  3618


>NC_001940.1 Feline leukemia virus, complete genome
Length=8448

 Score = 90.6 bits (99),  Expect = 3e-17
 Identities = 99/132 (75%), Gaps = 0/132 (0%)
 Strand=Plus/Plus

Query  143   CGACAACTAAGGGAGTTCCTAGGGACGGCAGGCTTCTGTCGCCTCTGGATCCCTGGGTTT  202
             |||||| |||| |||||||| || || ||||| | ||| || || ||||| || || |||
Sbjct  3676  CGACAAGTAAGAGAGTTCCTTGGAACTGCAGGTTACTGCCGGCTGTGGATTCCCGGTTTT  3735

Query  203   GCAGAAATGGCAGCCCCCTTGTACCCTCTCACCAAAACGGGGACTCTGTTTAATTGGGGC  262
             || ||  | ||||||||  | |||||||||||   | | || ||||||||  | ||||| 
Sbjct  3736  GCCGAGCTCGCAGCCCCGCTATACCCTCTCACTCGACCAGGAACTCTGTTCCAGTGGGGA  3795

Query  263   CCAGACCAGCAA  274
              |||| || |||
Sbjct  3796  ACAGAGCAACAA  3807


>AF052723.1 Feline leukemia virus strain Rickard subgroup A, complete 
genome
Length=8448

 Score = 90.6 bits (99),  Expect = 3e-17
 Identities = 99/132 (75%), Gaps = 0/132 (0%)
 Strand=Plus/Plus

Query  143   CGACAACTAAGGGAGTTCCTAGGGACGGCAGGCTTCTGTCGCCTCTGGATCCCTGGGTTT  202
             |||||| |||| |||||||| || || ||||| | ||| || || ||||| || || |||
Sbjct  3676  CGACAAGTAAGAGAGTTCCTTGGAACTGCAGGTTACTGCCGGCTGTGGATTCCCGGTTTT  3735

Query  203   GCAGAAATGGCAGCCCCCTTGTACCCTCTCACCAAAACGGGGACTCTGTTTAATTGGGGC  262
             || ||  | ||||||||  | |||||||||||   | | || ||||||||  | ||||| 
Sbjct  3736  GCCGAGCTCGCAGCCCCGCTATACCCTCTCACTCGACCAGGAACTCTGTTCCAGTGGGGA  3795

Query  263   CCAGACCAGCAA  274
              |||| || |||
Sbjct  3796  ACAGAGCAACAA  3807


>NC_039228.1 Koala retrovirus gag protein (gag), pol protein (pol), 
and envelope protein (env) genes, complete cds
Length=8431

 Score = 81.5 bits (89),  Expect = 2e-14
 Identities = 118/167 (71%), Gaps = 0/167 (0%)
 Strand=Plus/Plus

Query  68    CTAAAAGAGGGTCAGAGATGGCTGACTGAGGCCAGAAAAGAGACTGTGATGGGGCAGCCT  127
             ||||||| |||  |||||||||||||    ||| |||| |  ||||| |||  |   || 
Sbjct  3694  CTAAAAGGGGGGAAGAGATGGCTGACCCCAGCCCGAAAGGCCACTGTAATGAAGATCCCC  3753

Query  128   ACTCCGAAGACCCCTCGACAACTAAGGGAGTTCCTAGGGACGGCAGGCTTCTGTCGCCTC  187
             || || |  |||||  ||||| |  | |||||  | || || || || |||||| | |||
Sbjct  3754  ACCCCTACAACCCCCAGACAAGTCCGTGAGTTTTTGGGCACTGCTGGATTCTGTAGGCTC  3813

Query  188   TGGATCCCTGGGTTTGCAGAAATGGCAGCCCCCTTGTACCCTCTCAC  234
             ||||||||||| || ||     |||| || ||| ||||||| || ||
Sbjct  3814  TGGATCCCTGGTTTCGCTTCCCTGGCTGCACCCCTGTACCCCCTGAC  3860


>AF151794.2 Koala retrovirus gag protein (gag), pol protein (pol), 
and envelope protein (env) genes, complete cds
Length=8431

 Score = 81.5 bits (89),  Expect = 2e-14
 Identities = 118/167 (71%), Gaps = 0/167 (0%)
 Strand=Plus/Plus

Query  68    CTAAAAGAGGGTCAGAGATGGCTGACTGAGGCCAGAAAAGAGACTGTGATGGGGCAGCCT  127
             ||||||| |||  |||||||||||||    ||| |||| |  ||||| |||  |   || 
Sbjct  3694  CTAAAAGGGGGGAAGAGATGGCTGACCCCAGCCCGAAAGGCCACTGTAATGAAGATCCCC  3753

Query  128   ACTCCGAAGACCCCTCGACAACTAAGGGAGTTCCTAGGGACGGCAGGCTTCTGTCGCCTC  187
             || || |  |||||  ||||| |  | |||||  | || || || || |||||| | |||
Sbjct  3754  ACCCCTACAACCCCCAGACAAGTCCGTGAGTTTTTGGGCACTGCTGGATTCTGTAGGCTC  3813

Query  188   TGGATCCCTGGGTTTGCAGAAATGGCAGCCCCCTTGTACCCTCTCAC  234
             ||||||||||| || ||     |||| || ||| ||||||| || ||
Sbjct  3814  TGGATCCCTGGTTTCGCTTCCCTGGCTGCACCCCTGTACCCCCTGAC  3860


>NC_001885.3 Gibbon ape leukemia virus gag, pol, and env genes, 
complete cds
Length=8088

 Score = 75.2 bits (82),  Expect = 7e-13
 Identities = 110/156 (71%), Gaps = 0/156 (0%)
 Strand=Plus/Plus

Query  83    AGATGGCTGACTGAGGCCAGAAAAGAGACTGTGATGGGGCAGCCTACTCCGAAGACCCCT  142
             |||||||| ||    ||| |||| |  ||||| |||      |||  ||| | |||||| 
Sbjct  3376  AGATGGCTAACCCCAGCCCGAAAGGCTACTGTTATGAAAATCCCTGTTCCTACGACCCCC  3435

Query  143   CGACAACTAAGGGAGTTCCTAGGGACGGCAGGCTTCTGTCGCCTCTGGATCCCTGGGTTT  202
              ||||  |  | || || ||||| || || || |||||  | ||||||||||||||||||
Sbjct  3436  AGACAGGTCCGTGAATTTCTAGGCACTGCCGGATTCTGCAGGCTCTGGATCCCTGGGTTT  3495

Query  203   GCAGAAATGGCAGCCCCCTTGTACCCTCTCACCAAA  238
             ||     |||| || ||||||||||| || || |||
Sbjct  3496  GCTTCCCTGGCTGCACCCTTGTACCCCCTAACAAAA  3531


>M26927.1 Gibbon ape leukemia virus gag, pol, and env genes, complete 
cds
Length=8088

 Score = 75.2 bits (82),  Expect = 7e-13
 Identities = 110/156 (71%), Gaps = 0/156 (0%)
 Strand=Plus/Plus

Query  83    AGATGGCTGACTGAGGCCAGAAAAGAGACTGTGATGGGGCAGCCTACTCCGAAGACCCCT  142
             |||||||| ||    ||| |||| |  ||||| |||      |||  ||| | |||||| 
Sbjct  3376  AGATGGCTAACCCCAGCCCGAAAGGCTACTGTTATGAAAATCCCTGTTCCTACGACCCCC  3435

Query  143   CGACAACTAAGGGAGTTCCTAGGGACGGCAGGCTTCTGTCGCCTCTGGATCCCTGGGTTT  202
              ||||  |  | || || ||||| || || || |||||  | ||||||||||||||||||
Sbjct  3436  AGACAGGTCCGTGAATTTCTAGGCACTGCCGGATTCTGCAGGCTCTGGATCCCTGGGTTT  3495

Query  203   GCAGAAATGGCAGCCCCCTTGTACCCTCTCACCAAA  238
             ||     |||| || ||||||||||| || || |||
Sbjct  3496  GCTTCCCTGGCTGCACCCTTGTACCCCCTAACAAAA  3531


>NC_040603.1 Red-crowned crane parvovirus isolate yc-7, complete 
genome
Length=5515

 Score = 63.5 bits (69),  Expect = 4e-09
 Identities = 54/66 (82%), Gaps = 2/66 (3%)
 Strand=Plus/Minus

Query  1     ACGGCGACCACCGAGATCTACACTTGCTTGTATTCGTCGGCAGCGTCAGATGTGTATAAG  60
             ||||||||| |||||||||||||  |   |   |||| ||||||||||||| ||||||||
Sbjct  5443  ACGGCGACCTCCGAGATCTACACAGGGGAGA--TCGTAGGCAGCGTCAGATATGTATAAG  5386

Query  61    AGACAG  66
              |||||
Sbjct  5385  TGACAG  5380


>KY312546.1 Red-crowned crane parvovirus isolate yc-7, complete 
genome
Length=5515

 Score = 63.5 bits (69),  Expect = 4e-09
 Identities = 54/66 (82%), Gaps = 2/66 (3%)
 Strand=Plus/Minus

Query  1     ACGGCGACCACCGAGATCTACACTTGCTTGTATTCGTCGGCAGCGTCAGATGTGTATAAG  60
             ||||||||| |||||||||||||  |   |   |||| ||||||||||||| ||||||||
Sbjct  5443  ACGGCGACCTCCGAGATCTACACAGGGGAGA--TCGTAGGCAGCGTCAGATATGTATAAG  5386

Query  61    AGACAG  66
              |||||
Sbjct  5385  TGACAG  5380


>KX574342.1 Cod iridovirus isolate GAM14001, complete genome
Length=114865

 Score = 56.3 bits (61),  Expect = 6e-07
 Identities = 32/33 (97%), Gaps = 0/33 (0%)
 Strand=Plus/Plus

Query  34    TCGTCGGCAGCGTCAGATGTGTATAAGAGACAG  66
             ||||||||||||||| |||||||||||||||||
Sbjct  1324  TCGTCGGCAGCGTCAAATGTGTATAAGAGACAG  1356


>NC_003059.1 Porcine endogenous retrovirus E, complete genome
Length=8072

 Score = 44.6 bits (48),  Expect = 0.001
 Identities = 45/59 (76%), Gaps = 0/59 (0%)
 Strand=Plus/Plus

Query  155   GAGTTCCTAGGGACGGCAGGCTTCTGTCGCCTCTGGATCCCTGGGTTTGCAGAAATGGC  213
             |||||||||||| | ||||  |||||  |  | ||||||||  ||||| ||||  ||||
Sbjct  3910  GAGTTCCTAGGGGCAGCAGAATTCTGCTGGATATGGATCCCCAGGTTTTCAGACCTGGC  3968


>AF356697.1 Porcine endogenous retrovirus class E clone P14.1, 
complete genome
Length=8072

 Score = 44.6 bits (48),  Expect = 0.001
 Identities = 45/59 (76%), Gaps = 0/59 (0%)
 Strand=Plus/Plus

Query  155   GAGTTCCTAGGGACGGCAGGCTTCTGTCGCCTCTGGATCCCTGGGTTTGCAGAAATGGC  213
             |||||||||||| | ||||  |||||  |  | ||||||||  ||||| ||||  ||||
Sbjct  3910  GAGTTCCTAGGGGCAGCAGAATTCTGCTGGATATGGATCCCCAGGTTTTCAGACCTGGC  3968


>NC_048209.1 Zambian malbrouck virus 1 isolate SHFVagmMal_seqID_01, 
partial genome
Length=15307

 Score = 41.9 bits (45),  Expect = 0.014
 Identities = 27/30 (90%), Gaps = 0/30 (0%)
 Strand=Plus/Minus

Query  40   GCAGCGTCAGATGTGTATAAGAGACAGCCT  69
            |||| | |||||||||||||||||||| ||
Sbjct  240  GCAGTGGCAGATGTGTATAAGAGACAGTCT  211


>KT166441.1 Zambian malbrouck virus 1 isolate SHFVagmMal_seqID_01, 
partial genome
Length=15307

 Score = 41.9 bits (45),  Expect = 0.014
 Identities = 27/30 (90%), Gaps = 0/30 (0%)
 Strand=Plus/Minus

Query  40   GCAGCGTCAGATGTGTATAAGAGACAGCCT  69
            |||| | |||||||||||||||||||| ||
Sbjct  240  GCAGTGGCAGATGTGTATAAGAGACAGTCT  211


>NC_030402.1 Ungulate bocaparvovirus 6 strain Ungulate bocaparvovirus 
6 strain USII/03, complete genome
Length=5224

 Score = 35.6 bits (38),  Expect = 0.60
 Identities = 28/34 (82%), Gaps = 0/34 (0%)
 Strand=Plus/Plus

Query  33  TTCGTCGGCAGCGTCAGATGTGTATAAGAGACAG  66
           || ||||  |||||||||||||  ||| ||||||
Sbjct  46  TTTGTCGTGAGCGTCAGATGTGGCTAATAGACAG  79


>KU172421.1 Ungulate bocaparvovirus 6 strain Ungulate bocaparvovirus 
6 strain USII/03, complete genome
Length=5224

 Score = 35.6 bits (38),  Expect = 0.60
 Identities = 28/34 (82%), Gaps = 0/34 (0%)
 Strand=Plus/Plus

Query  33  TTCGTCGGCAGCGTCAGATGTGTATAAGAGACAG  66
           || ||||  |||||||||||||  ||| ||||||
Sbjct  46  TTTGTCGTGAGCGTCAGATGTGGCTAATAGACAG  79


>NC_040615.1 Eptesicus fuscus gammaherpesvirus, complete genome
Length=166748

 Score = 31.9 bits (34),  Expect = 7.3
 Identities = 22/24 (92%), Gaps = 1/24 (4%)
 Strand=Plus/Plus

Query  60     GAGAC-AGCCTAAAAGAGGGTCAG  82
              ||||| || |||||||||||||||
Sbjct  98579  GAGACGAGTCTAAAAGAGGGTCAG  98602


>MG450915.1 Saltwater crocodilepox virus subtype 1, complete genome
Length=187976

 Score = 31.9 bits (34),  Expect = 7.3
 Identities = 17/17 (100%), Gaps = 0/17 (0%)
 Strand=Plus/Minus

Query  2      CGGCGACCACCGAGATC  18
              |||||||||||||||||
Sbjct  81702  CGGCGACCACCGAGATC  81686


>MF385016.1 Eptesicus fuscus gammaherpesvirus, complete genome
Length=166748

 Score = 31.9 bits (34),  Expect = 7.3
 Identities = 22/24 (92%), Gaps = 1/24 (4%)
 Strand=Plus/Plus

Query  60     GAGAC-AGCCTAAAAGAGGGTCAG  82
              ||||| || |||||||||||||||
Sbjct  98579  GAGACGAGTCTAAAAGAGGGTCAG  98602


>KY214443.1 Lupine feces-associated gemycircularvirus 1 isolate 
South Douro, complete genome
Length=2198

 Score = 31.9 bits (34),  Expect = 7.3
 Identities = 17/17 (100%), Gaps = 0/17 (0%)
 Strand=Plus/Minus

Query  51    TGTGTATAAGAGACAGC  67
             |||||||||||||||||
Sbjct  2198  TGTGTATAAGAGACAGC  2182


Lambda      K        H
   0.634    0.408    0.912 

Gapped
Lambda      K        H
   0.625    0.410    0.780 

Effective search space used: 30215679689


Query= taxID11786_TRINITY_DN1_c0_g1_i5 len=496 path=[3:0-284 5:285-305
6:306-443 8:444-495]

Length=496
                                                                      Score        E
Sequences producing significant alignments:                          (Bits)     Value

NC_029853.1 Mus musculus mobilized endogenous polytropic provirus...  797        0.0   
NC_001501.1 Moloney murine leukemia virus, complete genome            797        0.0   
FJ544577.2 Mus musculus mobilized endogenous polytropic provirus ...  797        0.0   
AF033811.1 Moloney murine leukemia virus, complete genome             797        0.0   
NC_001819.1 Rauscher murine leukemia virus, complete genome           743        0.0   
NC_001362.1 Friend murine leukemia virus FB29 complete genome         738        0.0   
Z11128.1 Friend murine leukemia virus FB29 complete genome            738        0.0   
NC_001702.1 Murine type C retrovirus, complete genome                 684        0.0   
X94150.1 Retroviridae complete genome (murine type C retrovirus)      684        0.0   
NC_007815.2 PreXMRV-1 provirus, complete genome                       665        0.0   
FR871849.1 PreXMRV-1 complete proviral genome                         665        0.0   
NC_001500.1 Spleen focus-forming virus, complete genome               626        3e-178
K00021.1 Friend spleen focus-forming virus (proviral), complete g...  626        3e-178
NC_009889.1 RD114 retrovirus, complete genome                         206        3e-52 
EU030001.1 RD114 retrovirus isolate SC3C, complete genome             206        3e-52 
NC_022517.1 Baboon endogenous virus strain M7 proviral DNA, compl...  204        4e-51 
D10032.1 Baboon endogenous virus strain M7 proviral DNA, complete...  204        4e-51 
NC_001940.1 Feline leukemia virus, complete genome                    169        8e-41 
AF052723.1 Feline leukemia virus strain Rickard subgroup A, compl...  169        8e-41 
NC_039228.1 Koala retrovirus gag protein (gag), pol protein (pol)...  167        3e-40 
AF151794.2 Koala retrovirus gag protein (gag), pol protein (pol),...  167        3e-40 
NC_001885.3 Gibbon ape leukemia virus gag, pol, and env genes, co...  166        9e-40 
M26927.1 Gibbon ape leukemia virus gag, pol, and env genes, compl...  166        9e-40 
NC_003059.1 Porcine endogenous retrovirus E, complete genome          56.3       1e-06 
AF356697.1 Porcine endogenous retrovirus class E clone P14.1, com...  56.3       1e-06 
NC_001815.1 Simian T-lymphotropic virus 2, complete genome            49.1       2e-04 
Y14570.1 Simian T-cell lymphotropic virus type 2, complete provir...  49.1       2e-04 
NC_000858.1 Primate T-lymphotropic virus 1, complete genome           45.5       0.002 
AF074966.1 Primate T-lymphotropic virus 1 isolate Tan90, complete...  45.5       0.002 
NC_038858.1 FBR murine osteosarcoma, complete proviral sequence i...  43.7       0.008 
K02712.2 FBR murine osteosarcoma, complete proviral sequence inte...  43.7       0.008 
J02029.1 Human T-cell lymphotropic virus type I (proviral), compl...  41.0       0.027 
NC_043426.1 Kirsten murine sarcoma virus (KiMSV) p15 env coding r...  38.3       0.33  
NC_011800.1 Human T-lymphotropic virus 4, complete genome             38.3       0.33  
X00984.1 Kirsten murine sarcoma virus (KiMSV) p15 env coding regi...  38.3       0.33  
EF488483.1 Human T-lymphotropic virus 4 strain 1863LE, complete g...  38.3       0.33  
NC_011546.1 Simian T-cell lymphotropic virus 6 strain Cmo8699AB, ...  36.5       1.1   
EU231644.1 Simian T-cell lymphotropic virus 6 strain Cmo8699AB, c...  36.5       1.1   
NC_040681.1 Bufonid herpesvirus 1 strain FO1_2015, complete genome    33.7       4.0   
NC_025407.1 Avian paramyxovirus 11 isolate common_snipe/France/10...  33.7       4.0   
NC_009127.1 Cyprinid herpesvirus 3, complete genome                   33.7       4.0   
NC_008030.1 Nile crocodilepox virus, complete genome                  33.7       4.0   
MH580295.1 Psittacine adenovirus 1 isolate 18VIR149_ITA_2018, com...  33.7       4.0   
MF143550.1 Bufonid herpesvirus 1 strain FO1_2015, complete genome     33.7       4.0   
JQ886184.1 Avian paramyxovirus 11 isolate common_snipe/France/100...  33.7       4.0   
DQ657948.1 Cyprinid herpesvirus 3 strain KHV-U, complete genome       33.7       4.0   
DQ356948.1 Nile crocodilepox virus, complete genome                   33.7       4.0   


>NC_029853.1 Mus musculus mobilized endogenous polytropic provirus 
clone 15 truncated gag-pol polyprotein (gag) and envelope 
protein (env) genes, complete cds
Length=8183

 Score = 797 bits (883),  Expect = 0.0
 Identities = 464/479 (97%), Gaps = 0/479 (0%)
 Strand=Plus/Plus

Query  1     TGAGTGGAGAGACCCAGAGATGGGAATCTCAGGACAATTAACCTGGACCAGACTCCCACA  60
             |||||||||||| |||||||||||||||||||||||||| ||||||||||||||||||||
Sbjct  2997  TGAGTGGAGAGATCCAGAGATGGGAATCTCAGGACAATTGACCTGGACCAGACTCCCACA  3056

Query  61    GGGTTTCAAAAACAGTCCCACCCTGTTTGATGAGGCACTACACAGAGACCTAGCAGACTT  120
             ||||||||||||||||||||||||||||||||||||||| ||||||||||||||||||||
Sbjct  3057  GGGTTTCAAAAACAGTCCCACCCTGTTTGATGAGGCACTGCACAGAGACCTAGCAGACTT  3116

Query  121   CCGGATCCAGCACCCAGACTTGATCCTGCTACAGTACGTGGATGACATACTACTGGCCGC  180
             |||||||||||||||||||||||||||||||||||||||||||||| |||| ||||||||
Sbjct  3117  CCGGATCCAGCACCCAGACTTGATCCTGCTACAGTACGTGGATGACTTACTGCTGGCCGC  3176

Query  181   CACTTCTGAGCTCGACTGCCAACAAGGTACTCGGGCCCTGTTACTAACCCTAGGAAACCT  240
             |||||||||||||||||||||||||||||||||||||||||||| ||||||||| |||||
Sbjct  3177  CACTTCTGAGCTCGACTGCCAACAAGGTACTCGGGCCCTGTTACAAACCCTAGGGAACCT  3236

Query  241   CGGGTATCGGGCCTCGGCCAAGAAAGCCCAACTTTGCCAGAAACAGGTCAAGTATCTGGG  300
             ||||||||||||||||||||||||||||||| ||||||||||||||||||||||||||||
Sbjct  3237  CGGGTATCGGGCCTCGGCCAAGAAAGCCCAAATTTGCCAGAAACAGGTCAAGTATCTGGG  3296

Query  301   GTATCTCCTAAAAGAGGGTCAGAGATGGCTGACTGAGGCCAGAAAAGAGACTGTGATGGG  360
             |||||| |||||||||||||||||||||||||||| ||||||||||||||||||||||||
Sbjct  3297  GTATCTTCTAAAAGAGGGTCAGAGATGGCTGACTGGGGCCAGAAAAGAGACTGTGATGGG  3356

Query  361   GCAGCCTACTCCGAAGACCCCTCGACAACTAAGGGAGTTCCTAGGGACGGCAGGCTTCTG  420
             ||||||||||||||||||||||||||||||||||||||||||||||||||||||||||||
Sbjct  3357  GCAGCCTACTCCGAAGACCCCTCGACAACTAAGGGAGTTCCTAGGGACGGCAGGCTTCTG  3416

Query  421   TCGCCTCTGGATCCCTGGGTTTGCGGAAATGGCAGCCCCATTGTATCCTCTTACCAGAA  479
             |||||||||||||||||||||||| |||||||||||||| ||||| ||||| |||| ||
Sbjct  3417  TCGCCTCTGGATCCCTGGGTTTGCAGAAATGGCAGCCCCCTTGTACCCTCTCACCAAAA  3475


>NC_001501.1 Moloney murine leukemia virus, complete genome
Length=8332

 Score = 797 bits (883),  Expect = 0.0
 Identities = 464/479 (97%), Gaps = 0/479 (0%)
 Strand=Plus/Plus

Query  1     TGAGTGGAGAGACCCAGAGATGGGAATCTCAGGACAATTAACCTGGACCAGACTCCCACA  60
             |||||||||||| |||||||||||||||||||||||||| ||||||||||||||||||||
Sbjct  2843  TGAGTGGAGAGATCCAGAGATGGGAATCTCAGGACAATTGACCTGGACCAGACTCCCACA  2902

Query  61    GGGTTTCAAAAACAGTCCCACCCTGTTTGATGAGGCACTACACAGAGACCTAGCAGACTT  120
             ||||||||||||||||||||||||||||||||||||||| ||||||||||||||||||||
Sbjct  2903  GGGTTTCAAAAACAGTCCCACCCTGTTTGATGAGGCACTGCACAGAGACCTAGCAGACTT  2962

Query  121   CCGGATCCAGCACCCAGACTTGATCCTGCTACAGTACGTGGATGACATACTACTGGCCGC  180
             |||||||||||||||||||||||||||||||||||||||||||||| |||| ||||||||
Sbjct  2963  CCGGATCCAGCACCCAGACTTGATCCTGCTACAGTACGTGGATGACTTACTGCTGGCCGC  3022

Query  181   CACTTCTGAGCTCGACTGCCAACAAGGTACTCGGGCCCTGTTACTAACCCTAGGAAACCT  240
             |||||||||||| ||||||||||||||||||||||||||||||| ||||||||| |||||
Sbjct  3023  CACTTCTGAGCTAGACTGCCAACAAGGTACTCGGGCCCTGTTACAAACCCTAGGGAACCT  3082

Query  241   CGGGTATCGGGCCTCGGCCAAGAAAGCCCAACTTTGCCAGAAACAGGTCAAGTATCTGGG  300
             ||||||||||||||||||||||||||||||| ||||||||||||||||||||||||||||
Sbjct  3083  CGGGTATCGGGCCTCGGCCAAGAAAGCCCAAATTTGCCAGAAACAGGTCAAGTATCTGGG  3142

Query  301   GTATCTCCTAAAAGAGGGTCAGAGATGGCTGACTGAGGCCAGAAAAGAGACTGTGATGGG  360
             |||||| |||||||||||||||||||||||||||||||||||||||||||||||||||||
Sbjct  3143  GTATCTTCTAAAAGAGGGTCAGAGATGGCTGACTGAGGCCAGAAAAGAGACTGTGATGGG  3202

Query  361   GCAGCCTACTCCGAAGACCCCTCGACAACTAAGGGAGTTCCTAGGGACGGCAGGCTTCTG  420
             ||||||||||||||||||||||||||||||||||||||||||||||||||||||||||||
Sbjct  3203  GCAGCCTACTCCGAAGACCCCTCGACAACTAAGGGAGTTCCTAGGGACGGCAGGCTTCTG  3262

Query  421   TCGCCTCTGGATCCCTGGGTTTGCGGAAATGGCAGCCCCATTGTATCCTCTTACCAGAA  479
             |||||||||||||||||||||||| |||||||||||||| ||||| ||||| |||| ||
Sbjct  3263  TCGCCTCTGGATCCCTGGGTTTGCAGAAATGGCAGCCCCCTTGTACCCTCTCACCAAAA  3321


>FJ544577.2 Mus musculus mobilized endogenous polytropic provirus 
clone 15 truncated gag-pol polyprotein (gag) and envelope 
protein (env) genes, complete cds
Length=8183

 Score = 797 bits (883),  Expect = 0.0
 Identities = 464/479 (97%), Gaps = 0/479 (0%)
 Strand=Plus/Plus

Query  1     TGAGTGGAGAGACCCAGAGATGGGAATCTCAGGACAATTAACCTGGACCAGACTCCCACA  60
             |||||||||||| |||||||||||||||||||||||||| ||||||||||||||||||||
Sbjct  2997  TGAGTGGAGAGATCCAGAGATGGGAATCTCAGGACAATTGACCTGGACCAGACTCCCACA  3056

Query  61    GGGTTTCAAAAACAGTCCCACCCTGTTTGATGAGGCACTACACAGAGACCTAGCAGACTT  120
             ||||||||||||||||||||||||||||||||||||||| ||||||||||||||||||||
Sbjct  3057  GGGTTTCAAAAACAGTCCCACCCTGTTTGATGAGGCACTGCACAGAGACCTAGCAGACTT  3116

Query  121   CCGGATCCAGCACCCAGACTTGATCCTGCTACAGTACGTGGATGACATACTACTGGCCGC  180
             |||||||||||||||||||||||||||||||||||||||||||||| |||| ||||||||
Sbjct  3117  CCGGATCCAGCACCCAGACTTGATCCTGCTACAGTACGTGGATGACTTACTGCTGGCCGC  3176

Query  181   CACTTCTGAGCTCGACTGCCAACAAGGTACTCGGGCCCTGTTACTAACCCTAGGAAACCT  240
             |||||||||||||||||||||||||||||||||||||||||||| ||||||||| |||||
Sbjct  3177  CACTTCTGAGCTCGACTGCCAACAAGGTACTCGGGCCCTGTTACAAACCCTAGGGAACCT  3236

Query  241   CGGGTATCGGGCCTCGGCCAAGAAAGCCCAACTTTGCCAGAAACAGGTCAAGTATCTGGG  300
             ||||||||||||||||||||||||||||||| ||||||||||||||||||||||||||||
Sbjct  3237  CGGGTATCGGGCCTCGGCCAAGAAAGCCCAAATTTGCCAGAAACAGGTCAAGTATCTGGG  3296

Query  301   GTATCTCCTAAAAGAGGGTCAGAGATGGCTGACTGAGGCCAGAAAAGAGACTGTGATGGG  360
             |||||| |||||||||||||||||||||||||||| ||||||||||||||||||||||||
Sbjct  3297  GTATCTTCTAAAAGAGGGTCAGAGATGGCTGACTGGGGCCAGAAAAGAGACTGTGATGGG  3356

Query  361   GCAGCCTACTCCGAAGACCCCTCGACAACTAAGGGAGTTCCTAGGGACGGCAGGCTTCTG  420
             ||||||||||||||||||||||||||||||||||||||||||||||||||||||||||||
Sbjct  3357  GCAGCCTACTCCGAAGACCCCTCGACAACTAAGGGAGTTCCTAGGGACGGCAGGCTTCTG  3416

Query  421   TCGCCTCTGGATCCCTGGGTTTGCGGAAATGGCAGCCCCATTGTATCCTCTTACCAGAA  479
             |||||||||||||||||||||||| |||||||||||||| ||||| ||||| |||| ||
Sbjct  3417  TCGCCTCTGGATCCCTGGGTTTGCAGAAATGGCAGCCCCCTTGTACCCTCTCACCAAAA  3475


>AF033811.1 Moloney murine leukemia virus, complete genome
Length=8332

 Score = 797 bits (883),  Expect = 0.0
 Identities = 464/479 (97%), Gaps = 0/479 (0%)
 Strand=Plus/Plus

Query  1     TGAGTGGAGAGACCCAGAGATGGGAATCTCAGGACAATTAACCTGGACCAGACTCCCACA  60
             |||||||||||| |||||||||||||||||||||||||| ||||||||||||||||||||
Sbjct  2843  TGAGTGGAGAGATCCAGAGATGGGAATCTCAGGACAATTGACCTGGACCAGACTCCCACA  2902

Query  61    GGGTTTCAAAAACAGTCCCACCCTGTTTGATGAGGCACTACACAGAGACCTAGCAGACTT  120
             ||||||||||||||||||||||||||||||||||||||| ||||||||||||||||||||
Sbjct  2903  GGGTTTCAAAAACAGTCCCACCCTGTTTGATGAGGCACTGCACAGAGACCTAGCAGACTT  2962

Query  121   CCGGATCCAGCACCCAGACTTGATCCTGCTACAGTACGTGGATGACATACTACTGGCCGC  180
             |||||||||||||||||||||||||||||||||||||||||||||| |||| ||||||||
Sbjct  2963  CCGGATCCAGCACCCAGACTTGATCCTGCTACAGTACGTGGATGACTTACTGCTGGCCGC  3022

Query  181   CACTTCTGAGCTCGACTGCCAACAAGGTACTCGGGCCCTGTTACTAACCCTAGGAAACCT  240
             |||||||||||| ||||||||||||||||||||||||||||||| ||||||||| |||||
Sbjct  3023  CACTTCTGAGCTAGACTGCCAACAAGGTACTCGGGCCCTGTTACAAACCCTAGGGAACCT  3082

Query  241   CGGGTATCGGGCCTCGGCCAAGAAAGCCCAACTTTGCCAGAAACAGGTCAAGTATCTGGG  300
             ||||||||||||||||||||||||||||||| ||||||||||||||||||||||||||||
Sbjct  3083  CGGGTATCGGGCCTCGGCCAAGAAAGCCCAAATTTGCCAGAAACAGGTCAAGTATCTGGG  3142

Query  301   GTATCTCCTAAAAGAGGGTCAGAGATGGCTGACTGAGGCCAGAAAAGAGACTGTGATGGG  360
             |||||| |||||||||||||||||||||||||||||||||||||||||||||||||||||
Sbjct  3143  GTATCTTCTAAAAGAGGGTCAGAGATGGCTGACTGAGGCCAGAAAAGAGACTGTGATGGG  3202

Query  361   GCAGCCTACTCCGAAGACCCCTCGACAACTAAGGGAGTTCCTAGGGACGGCAGGCTTCTG  420
             ||||||||||||||||||||||||||||||||||||||||||||||||||||||||||||
Sbjct  3203  GCAGCCTACTCCGAAGACCCCTCGACAACTAAGGGAGTTCCTAGGGACGGCAGGCTTCTG  3262

Query  421   TCGCCTCTGGATCCCTGGGTTTGCGGAAATGGCAGCCCCATTGTATCCTCTTACCAGAA  479
             |||||||||||||||||||||||| |||||||||||||| ||||| ||||| |||| ||
Sbjct  3263  TCGCCTCTGGATCCCTGGGTTTGCAGAAATGGCAGCCCCCTTGTACCCTCTCACCAAAA  3321


>NC_001819.1 Rauscher murine leukemia virus, complete genome
Length=8282

 Score = 743 bits (823),  Expect = 0.0
 Identities = 452/479 (94%), Gaps = 0/479 (0%)
 Strand=Plus/Plus

Query  1     TGAGTGGAGAGACCCAGAGATGGGAATCTCAGGACAATTAACCTGGACCAGACTCCCACA  60
             |||||||||||| |||||||||||||||||||||||||||||||||||||||||||||||
Sbjct  3105  TGAGTGGAGAGATCCAGAGATGGGAATCTCAGGACAATTAACCTGGACCAGACTCCCACA  3164

Query  61    GGGTTTCAAAAACAGTCCCACCCTGTTTGATGAGGCACTACACAGAGACCTAGCAGACTT  120
             ||| ||||||||||||||||||||||||||||| || || ||||| ||||| ||||||||
Sbjct  3165  GGGGTTCAAAAACAGTCCCACCCTGTTTGATGAAGCCCTGCACAGGGACCTCGCAGACTT  3224

Query  121   CCGGATCCAGCACCCAGACTTGATCCTGCTACAGTACGTGGATGACATACTACTGGCCGC  180
             ||||||||||||||||||| |||||||||| ||||| || |||||| |||| ||||||||
Sbjct  3225  CCGGATCCAGCACCCAGACCTGATCCTGCTCCAGTATGTAGATGACTTACTGCTGGCCGC  3284

Query  181   CACTTCTGAGCTCGACTGCCAACAAGGTACTCGGGCCCTGTTACTAACCCTAGGAAACCT  240
             |||||||||||| ||||| ||||||||||| ||||||||||||| |||||||||  ||||
Sbjct  3285  CACTTCTGAGCTTGACTGTCAACAAGGTACGCGGGCCCTGTTACAAACCCTAGGGGACCT  3344

Query  241   CGGGTATCGGGCCTCGGCCAAGAAAGCCCAACTTTGCCAGAAACAGGTCAAGTATCTGGG  300
             ||| ||||||||||||||||||||||||||| ||||||||||||||||||||||||||||
Sbjct  3345  CGGATATCGGGCCTCGGCCAAGAAAGCCCAAATTTGCCAGAAACAGGTCAAGTATCTGGG  3404

Query  301   GTATCTCCTAAAAGAGGGTCAGAGATGGCTGACTGAGGCCAGAAAAGAGACTGTGATGGG  360
             |||||| |||||||||||||||||||||||||||||||||||||||||||||||||||||
Sbjct  3405  GTATCTTCTAAAAGAGGGTCAGAGATGGCTGACTGAGGCCAGAAAAGAGACTGTGATGGG  3464

Query  361   GCAGCCTACTCCGAAGACCCCTCGACAACTAAGGGAGTTCCTAGGGACGGCAGGCTTCTG  420
             ||||||||||||||||||||||||||||||||||||||||||||||||||||||||||||
Sbjct  3465  GCAGCCTACTCCGAAGACCCCTCGACAACTAAGGGAGTTCCTAGGGACGGCAGGCTTCTG  3524

Query  421   TCGCCTCTGGATCCCTGGGTTTGCGGAAATGGCAGCCCCATTGTATCCTCTTACCAGAA  479
             |||||||||||||||||||||||| |||||||||||||| ||||| ||||| |||| ||
Sbjct  3525  TCGCCTCTGGATCCCTGGGTTTGCAGAAATGGCAGCCCCCTTGTACCCTCTCACCAAAA  3583


>NC_001362.1 Friend murine leukemia virus FB29 complete genome
Length=8323

 Score = 738 bits (818),  Expect = 0.0
 Identities = 451/479 (94%), Gaps = 0/479 (0%)
 Strand=Plus/Plus

Query  1     TGAGTGGAGAGACCCAGAGATGGGAATCTCAGGACAATTAACCTGGACCAGACTCCCACA  60
             |||||||||||| |||||||||||||||||||||||||||||||||||||||||||| ||
Sbjct  3105  TGAGTGGAGAGATCCAGAGATGGGAATCTCAGGACAATTAACCTGGACCAGACTCCCGCA  3164

Query  61    GGGTTTCAAAAACAGTCCCACCCTGTTTGATGAGGCACTACACAGAGACCTAGCAGACTT  120
             ||||||||||||||||||||||||||||||||| || || ||||| ||||| ||||||||
Sbjct  3165  GGGTTTCAAAAACAGTCCCACCCTGTTTGATGAAGCCCTGCACAGGGACCTCGCAGACTT  3224

Query  121   CCGGATCCAGCACCCAGACTTGATCCTGCTACAGTACGTGGATGACATACTACTGGCCGC  180
             ||||||||||||||||||| |||| ||||| ||||| || |||||| |||| ||||||||
Sbjct  3225  CCGGATCCAGCACCCAGACCTGATTCTGCTCCAGTATGTAGATGACTTACTGCTGGCCGC  3284

Query  181   CACTTCTGAGCTCGACTGCCAACAAGGTACTCGGGCCCTGTTACTAACCCTAGGAAACCT  240
             |||||||||||| ||||| ||||||||||| ||||||||||||| |||||||||  ||||
Sbjct  3285  CACTTCTGAGCTTGACTGTCAACAAGGTACGCGGGCCCTGTTACAAACCCTAGGGGACCT  3344

Query  241   CGGGTATCGGGCCTCGGCCAAGAAAGCCCAACTTTGCCAGAAACAGGTCAAGTATCTGGG  300
             ||| ||||||||||||||||||||||||||| ||||||||||||||||||||||||||||
Sbjct  3345  CGGATATCGGGCCTCGGCCAAGAAAGCCCAAATTTGCCAGAAACAGGTCAAGTATCTGGG  3404

Query  301   GTATCTCCTAAAAGAGGGTCAGAGATGGCTGACTGAGGCCAGAAAAGAGACTGTGATGGG  360
             |||||| |||||||||||||||||||||||||||||||||||||||||||||||||||||
Sbjct  3405  GTATCTTCTAAAAGAGGGTCAGAGATGGCTGACTGAGGCCAGAAAAGAGACTGTGATGGG  3464

Query  361   GCAGCCTACTCCGAAGACCCCTCGACAACTAAGGGAGTTCCTAGGGACGGCAGGCTTCTG  420
             ||||||||||||||||||||||||||||||||||||||||||||||||||||||||||||
Sbjct  3465  GCAGCCTACTCCGAAGACCCCTCGACAACTAAGGGAGTTCCTAGGGACGGCAGGCTTCTG  3524

Query  421   TCGCCTCTGGATCCCTGGGTTTGCGGAAATGGCAGCCCCATTGTATCCTCTTACCAGAA  479
             |||||||||||||||||||||||| |||||||||||||| ||||| ||||| |||| ||
Sbjct  3525  TCGCCTCTGGATCCCTGGGTTTGCAGAAATGGCAGCCCCCTTGTACCCTCTCACCAAAA  3583


>Z11128.1 Friend murine leukemia virus FB29 complete genome
Length=8323

 Score = 738 bits (818),  Expect = 0.0
 Identities = 451/479 (94%), Gaps = 0/479 (0%)
 Strand=Plus/Plus

Query  1     TGAGTGGAGAGACCCAGAGATGGGAATCTCAGGACAATTAACCTGGACCAGACTCCCACA  60
             |||||||||||| |||||||||||||||||||||||||||||||||||||||||||| ||
Sbjct  3105  TGAGTGGAGAGATCCAGAGATGGGAATCTCAGGACAATTAACCTGGACCAGACTCCCGCA  3164

Query  61    GGGTTTCAAAAACAGTCCCACCCTGTTTGATGAGGCACTACACAGAGACCTAGCAGACTT  120
             ||||||||||||||||||||||||||||||||| || || ||||| ||||| ||||||||
Sbjct  3165  GGGTTTCAAAAACAGTCCCACCCTGTTTGATGAAGCCCTGCACAGGGACCTCGCAGACTT  3224

Query  121   CCGGATCCAGCACCCAGACTTGATCCTGCTACAGTACGTGGATGACATACTACTGGCCGC  180
             ||||||||||||||||||| |||| ||||| ||||| || |||||| |||| ||||||||
Sbjct  3225  CCGGATCCAGCACCCAGACCTGATTCTGCTCCAGTATGTAGATGACTTACTGCTGGCCGC  3284

Query  181   CACTTCTGAGCTCGACTGCCAACAAGGTACTCGGGCCCTGTTACTAACCCTAGGAAACCT  240
             |||||||||||| ||||| ||||||||||| ||||||||||||| |||||||||  ||||
Sbjct  3285  CACTTCTGAGCTTGACTGTCAACAAGGTACGCGGGCCCTGTTACAAACCCTAGGGGACCT  3344

Query  241   CGGGTATCGGGCCTCGGCCAAGAAAGCCCAACTTTGCCAGAAACAGGTCAAGTATCTGGG  300
             ||| ||||||||||||||||||||||||||| ||||||||||||||||||||||||||||
Sbjct  3345  CGGATATCGGGCCTCGGCCAAGAAAGCCCAAATTTGCCAGAAACAGGTCAAGTATCTGGG  3404

Query  301   GTATCTCCTAAAAGAGGGTCAGAGATGGCTGACTGAGGCCAGAAAAGAGACTGTGATGGG  360
             |||||| |||||||||||||||||||||||||||||||||||||||||||||||||||||
Sbjct  3405  GTATCTTCTAAAAGAGGGTCAGAGATGGCTGACTGAGGCCAGAAAAGAGACTGTGATGGG  3464

Query  361   GCAGCCTACTCCGAAGACCCCTCGACAACTAAGGGAGTTCCTAGGGACGGCAGGCTTCTG  420
             ||||||||||||||||||||||||||||||||||||||||||||||||||||||||||||
Sbjct  3465  GCAGCCTACTCCGAAGACCCCTCGACAACTAAGGGAGTTCCTAGGGACGGCAGGCTTCTG  3524

Query  421   TCGCCTCTGGATCCCTGGGTTTGCGGAAATGGCAGCCCCATTGTATCCTCTTACCAGAA  479
             |||||||||||||||||||||||| |||||||||||||| ||||| ||||| |||| ||
Sbjct  3525  TCGCCTCTGGATCCCTGGGTTTGCAGAAATGGCAGCCCCCTTGTACCCTCTCACCAAAA  3583


>NC_001702.1 Murine type C retrovirus, complete genome
Length=8135

 Score = 684 bits (758),  Expect = 0.0
 Identities = 439/479 (92%), Gaps = 0/479 (0%)
 Strand=Plus/Plus

Query  1     TGAGTGGAGAGACCCAGAGATGGGAATCTCAGGACAATTAACCTGGACCAGACTCCCACA  60
             |||||||||||| ||||| ||||||||||| |||||||| ||||||||||||||||||||
Sbjct  3124  TGAGTGGAGAGATCCAGAAATGGGAATCTCTGGACAATTGACCTGGACCAGACTCCCACA  3183

Query  61    GGGTTTCAAAAACAGTCCCACCCTGTTTGATGAGGCACTACACAGAGACCTAGCAGACTT  120
             ||||||||||||||||||||||||||||||||||||| | ||||||||||||||||||||
Sbjct  3184  GGGTTTCAAAAACAGTCCCACCCTGTTTGATGAGGCATTGCACAGAGACCTAGCAGACTT  3243

Query  121   CCGGATCCAGCACCCAGACTTGATCCTGCTACAGTACGTGGATGACATACTACTGGCCGC  180
             |||||||||||||||||||||||||||||||||||||||||||||| |||| ||||||||
Sbjct  3244  CCGGATCCAGCACCCAGACTTGATCCTGCTACAGTACGTGGATGACTTACTGCTGGCCGC  3303

Query  181   CACTTCTGAGCTCGACTGCCAACAAGGTACTCGGGCCCTGTTACTAACCCTAGGAAACCT  240
              ||||| || || ||||||||||||||||||||||||||  ||| |||||||||  ||||
Sbjct  3304  TACTTCCGAACTAGACTGCCAACAAGGTACTCGGGCCCTTCTACAAACCCTAGGGGACCT  3363

Query  241   CGGGTATCGGGCCTCGGCCAAGAAAGCCCAACTTTGCCAGAAACAGGTCAAGTATCTGGG  300
             ||| || |||||||||||||||||||||||| | |||||||||||||| || || |||||
Sbjct  3364  CGGATACCGGGCCTCGGCCAAGAAAGCCCAAATCTGCCAGAAACAGGTTAAATACCTGGG  3423

Query  301   GTATCTCCTAAAAGAGGGTCAGAGATGGCTGACTGAGGCCAGAAAAGAGACTGTGATGGG  360
             ||| || || |  |||||||||||||||||||||||||| ||||||||||||||||||||
Sbjct  3424  GTACCTTCTGAGGGAGGGTCAGAGATGGCTGACTGAGGCTAGAAAAGAGACTGTGATGGG  3483

Query  361   GCAGCCTACTCCGAAGACCCCTCGACAACTAAGGGAGTTCCTAGGGACGGCAGGCTTCTG  420
             ||| ||   ||| ||||| |||||||||||||||||||||||||||||||||||||||||
Sbjct  3484  GCAACCCGTTCCAAAGACTCCTCGACAACTAAGGGAGTTCCTAGGGACGGCAGGCTTCTG  3543

Query  421   TCGCCTCTGGATCCCTGGGTTTGCGGAAATGGCAGCCCCATTGTATCCTCTTACCAGAA  479
              |||||||||||||||||||||||||||||||| ||||| |||||||||||||||| ||
Sbjct  3544  CCGCCTCTGGATCCCTGGGTTTGCGGAAATGGCGGCCCCCTTGTATCCTCTTACCAAAA  3602


>X94150.1 Retroviridae complete genome (murine type C retrovirus)
Length=8135

 Score = 684 bits (758),  Expect = 0.0
 Identities = 439/479 (92%), Gaps = 0/479 (0%)
 Strand=Plus/Plus

Query  1     TGAGTGGAGAGACCCAGAGATGGGAATCTCAGGACAATTAACCTGGACCAGACTCCCACA  60
             |||||||||||| ||||| ||||||||||| |||||||| ||||||||||||||||||||
Sbjct  3124  TGAGTGGAGAGATCCAGAAATGGGAATCTCTGGACAATTGACCTGGACCAGACTCCCACA  3183

Query  61    GGGTTTCAAAAACAGTCCCACCCTGTTTGATGAGGCACTACACAGAGACCTAGCAGACTT  120
             ||||||||||||||||||||||||||||||||||||| | ||||||||||||||||||||
Sbjct  3184  GGGTTTCAAAAACAGTCCCACCCTGTTTGATGAGGCATTGCACAGAGACCTAGCAGACTT  3243

Query  121   CCGGATCCAGCACCCAGACTTGATCCTGCTACAGTACGTGGATGACATACTACTGGCCGC  180
             |||||||||||||||||||||||||||||||||||||||||||||| |||| ||||||||
Sbjct  3244  CCGGATCCAGCACCCAGACTTGATCCTGCTACAGTACGTGGATGACTTACTGCTGGCCGC  3303

Query  181   CACTTCTGAGCTCGACTGCCAACAAGGTACTCGGGCCCTGTTACTAACCCTAGGAAACCT  240
              ||||| || || ||||||||||||||||||||||||||  ||| |||||||||  ||||
Sbjct  3304  TACTTCCGAACTAGACTGCCAACAAGGTACTCGGGCCCTTCTACAAACCCTAGGGGACCT  3363

Query  241   CGGGTATCGGGCCTCGGCCAAGAAAGCCCAACTTTGCCAGAAACAGGTCAAGTATCTGGG  300
             ||| || |||||||||||||||||||||||| | |||||||||||||| || || |||||
Sbjct  3364  CGGATACCGGGCCTCGGCCAAGAAAGCCCAAATCTGCCAGAAACAGGTTAAATACCTGGG  3423

Query  301   GTATCTCCTAAAAGAGGGTCAGAGATGGCTGACTGAGGCCAGAAAAGAGACTGTGATGGG  360
             ||| || || |  |||||||||||||||||||||||||| ||||||||||||||||||||
Sbjct  3424  GTACCTTCTGAGGGAGGGTCAGAGATGGCTGACTGAGGCTAGAAAAGAGACTGTGATGGG  3483

Query  361   GCAGCCTACTCCGAAGACCCCTCGACAACTAAGGGAGTTCCTAGGGACGGCAGGCTTCTG  420
             ||| ||   ||| ||||| |||||||||||||||||||||||||||||||||||||||||
Sbjct  3484  GCAACCCGTTCCAAAGACTCCTCGACAACTAAGGGAGTTCCTAGGGACGGCAGGCTTCTG  3543

Query  421   TCGCCTCTGGATCCCTGGGTTTGCGGAAATGGCAGCCCCATTGTATCCTCTTACCAGAA  479
              |||||||||||||||||||||||||||||||| ||||| |||||||||||||||| ||
Sbjct  3544  CCGCCTCTGGATCCCTGGGTTTGCGGAAATGGCGGCCCCCTTGTATCCTCTTACCAAAA  3602


>NC_007815.2 PreXMRV-1 provirus, complete genome
Length=8197

 Score = 665 bits (737),  Expect = 0.0
 Identities = 433/476 (91%), Gaps = 0/476 (0%)
 Strand=Plus/Plus

Query  1     TGAGTGGAGAGACCCAGAGATGGGAATCTCAGGACAATTAACCTGGACCAGACTCCCACA  60
             |||||||||||| ||||| ||||||||||| |||||||| ||||||||||||||||||||
Sbjct  3106  TGAGTGGAGAGATCCAGAAATGGGAATCTCTGGACAATTGACCTGGACCAGACTCCCACA  3165

Query  61    GGGTTTCAAAAACAGTCCCACCCTGTTTGATGAGGCACTACACAGAGACCTAGCAGACTT  120
             ||||||||||||||||||||||||||||||||||||||| ||||||||||| ||||||||
Sbjct  3166  GGGTTTCAAAAACAGTCCCACCCTGTTTGATGAGGCACTGCACAGAGACCTGGCAGACTT  3225

Query  121   CCGGATCCAGCACCCAGACTTGATCCTGCTACAGTACGTGGATGACATACTACTGGCCGC  180
             ||||||||||||||||||||||||||||||||||||||| |||||| |||| ||||||||
Sbjct  3226  CCGGATCCAGCACCCAGACTTGATCCTGCTACAGTACGTAGATGACTTACTGCTGGCCGC  3285

Query  181   CACTTCTGAGCTCGACTGCCAACAAGGTACTCGGGCCCTGTTACTAACCCTAGGAAACCT  240
              ||||| || || ||||||||||||||||||||||||||  ||| |||||||||  ||||
Sbjct  3286  TACTTCCGAACTAGACTGCCAACAAGGTACTCGGGCCCTACTACAAACCCTAGGGGACCT  3345

Query  241   CGGGTATCGGGCCTCGGCCAAGAAAGCCCAACTTTGCCAGAAACAGGTCAAGTATCTGGG  300
             ||| || |||||||||||||||||||||||| | ||||||||||||||||| || |||||
Sbjct  3346  CGGATACCGGGCCTCGGCCAAGAAAGCCCAAATCTGCCAGAAACAGGTCAAATACCTGGG  3405

Query  301   GTATCTCCTAAAAGAGGGTCAGAGATGGCTGACTGAGGCCAGAAAAGAGACTGTGATGGG  360
             ||| || || |  |||||||||||||||||||||||||| ||||||||||||||||||||
Sbjct  3406  GTACCTTCTGAGGGAGGGTCAGAGATGGCTGACTGAGGCTAGAAAAGAGACTGTGATGGG  3465

Query  361   GCAGCCTACTCCGAAGACCCCTCGACAACTAAGGGAGTTCCTAGGGACGGCAGGCTTCTG  420
             ||| ||   ||| ||||| |||||||||||||||||||||||||||||||||||||||||
Sbjct  3466  GCAACCCGTTCCAAAGACTCCTCGACAACTAAGGGAGTTCCTAGGGACGGCAGGCTTCTG  3525

Query  421   TCGCCTCTGGATCCCTGGGTTTGCGGAAATGGCAGCCCCATTGTATCCTCTTACCA  476
              |||||||||||||||||||||||||||||||| ||||| || || || || ||||
Sbjct  3526  CCGCCTCTGGATCCCTGGGTTTGCGGAAATGGCGGCCCCCTTATACCCGCTCACCA  3581


>FR871849.1 PreXMRV-1 complete proviral genome
Length=8197

 Score = 665 bits (737),  Expect = 0.0
 Identities = 433/476 (91%), Gaps = 0/476 (0%)
 Strand=Plus/Plus

Query  1     TGAGTGGAGAGACCCAGAGATGGGAATCTCAGGACAATTAACCTGGACCAGACTCCCACA  60
             |||||||||||| ||||| ||||||||||| |||||||| ||||||||||||||||||||
Sbjct  3106  TGAGTGGAGAGATCCAGAAATGGGAATCTCTGGACAATTGACCTGGACCAGACTCCCACA  3165

Query  61    GGGTTTCAAAAACAGTCCCACCCTGTTTGATGAGGCACTACACAGAGACCTAGCAGACTT  120
             ||||||||||||||||||||||||||||||||||||||| ||||||||||| ||||||||
Sbjct  3166  GGGTTTCAAAAACAGTCCCACCCTGTTTGATGAGGCACTGCACAGAGACCTGGCAGACTT  3225

Query  121   CCGGATCCAGCACCCAGACTTGATCCTGCTACAGTACGTGGATGACATACTACTGGCCGC  180
             ||||||||||||||||||||||||||||||||||||||| |||||| |||| ||||||||
Sbjct  3226  CCGGATCCAGCACCCAGACTTGATCCTGCTACAGTACGTAGATGACTTACTGCTGGCCGC  3285

Query  181   CACTTCTGAGCTCGACTGCCAACAAGGTACTCGGGCCCTGTTACTAACCCTAGGAAACCT  240
              ||||| || || ||||||||||||||||||||||||||  ||| |||||||||  ||||
Sbjct  3286  TACTTCCGAACTAGACTGCCAACAAGGTACTCGGGCCCTACTACAAACCCTAGGGGACCT  3345

Query  241   CGGGTATCGGGCCTCGGCCAAGAAAGCCCAACTTTGCCAGAAACAGGTCAAGTATCTGGG  300
             ||| || |||||||||||||||||||||||| | ||||||||||||||||| || |||||
Sbjct  3346  CGGATACCGGGCCTCGGCCAAGAAAGCCCAAATCTGCCAGAAACAGGTCAAATACCTGGG  3405

Query  301   GTATCTCCTAAAAGAGGGTCAGAGATGGCTGACTGAGGCCAGAAAAGAGACTGTGATGGG  360
             ||| || || |  |||||||||||||||||||||||||| ||||||||||||||||||||
Sbjct  3406  GTACCTTCTGAGGGAGGGTCAGAGATGGCTGACTGAGGCTAGAAAAGAGACTGTGATGGG  3465

Query  361   GCAGCCTACTCCGAAGACCCCTCGACAACTAAGGGAGTTCCTAGGGACGGCAGGCTTCTG  420
             ||| ||   ||| ||||| |||||||||||||||||||||||||||||||||||||||||
Sbjct  3466  GCAACCCGTTCCAAAGACTCCTCGACAACTAAGGGAGTTCCTAGGGACGGCAGGCTTCTG  3525

Query  421   TCGCCTCTGGATCCCTGGGTTTGCGGAAATGGCAGCCCCATTGTATCCTCTTACCA  476
              |||||||||||||||||||||||||||||||| ||||| || || || || ||||
Sbjct  3526  CCGCCTCTGGATCCCTGGGTTTGCGGAAATGGCGGCCCCCTTATACCCGCTCACCA  3581


>NC_001500.1 Spleen focus-forming virus, complete genome
Length=6296

 Score = 626 bits (693),  Expect = 3e-178
 Identities = 393/424 (93%), Gaps = 0/424 (0%)
 Strand=Plus/Plus

Query  56    CCACAGGGTTTCAAAAACAGTCCCACCCTGTTTGATGAGGCACTACACAGAGACCTAGCA  115
             |||| ||||||||||||||||||||||||||||||| | || || ||||| ||||| |||
Sbjct  2750  CCACCGGGTTTCAAAAACAGTCCCACCCTGTTTGATAAAGCCCTGCACAGGGACCTCGCA  2809

Query  116   GACTTCCGGATCCAGCACCCAGACTTGATCCTGCTACAGTACGTGGATGACATACTACTG  175
             |||||||||||||||||||||||| |||||||||| ||||| || |||||| |||| |||
Sbjct  2810  GACTTCCGGATCCAGCACCCAGACCTGATCCTGCTCCAGTATGTAGATGACTTACTGCTG  2869

Query  176   GCCGCCACTTCTGAGCTCGACTGCCAACAAGGTACTCGGGCCCTGTTACTAACCCTAGGA  235
             ||||||||||||||||| ||||| ||||||||||| ||||||||||||| ||||||||| 
Sbjct  2870  GCCGCCACTTCTGAGCTTGACTGTCAACAAGGTACGCGGGCCCTGTTACAAACCCTAGGG  2929

Query  236   AACCTCGGGTATCGGGCCTCGGCCAAGAAAGCCCAACTTTGCCAGAAACAGGTCAAGTAT  295
              ||||||| |||||||||||||||||||||||||||  ||||||||||||||||||||||
Sbjct  2930  GACCTCGGATATCGGGCCTCGGCCAAGAAAGCCCAAAATTGCCAGAAACAGGTCAAGTAT  2989

Query  296   CTGGGGTATCTCCTAAAAGAGGGTCAGAGATGGCTGACTGAGGCCAGAAAAGAGACTGTG  355
             ||||||||||| ||||||||||||||| ||||||||||||||||||||||||||||||||
Sbjct  2990  CTGGGGTATCTTCTAAAAGAGGGTCAGGGATGGCTGACTGAGGCCAGAAAAGAGACTGTG  3049

Query  356   ATGGGGCAGCCTACTCCGAAGACCCCTCGACAACTAAGGGAGTTCCTAGGGACGGCAGGC  415
             ||||||||||||||||| ||||||||||||||||||||||||||||||||||||||||||
Sbjct  3050  ATGGGGCAGCCTACTCCAAAGACCCCTCGACAACTAAGGGAGTTCCTAGGGACGGCAGGC  3109

Query  416   TTCTGTCGCCTCTGGATCCCTGGGTTTGCGGAAATGGCAGCCCCATTGTATCCTCTTACC  475
             |||||||||||||||||||| |||||||| |||||||||||||| ||||| ||||| |||
Sbjct  3110  TTCTGTCGCCTCTGGATCCCCGGGTTTGCAGAAATGGCAGCCCCCTTGTACCCTCTCACC  3169

Query  476   AGAA  479
             | ||
Sbjct  3170  AAAA  3173


>K00021.1 Friend spleen focus-forming virus (proviral), complete 
genome
Length=6296

 Score = 626 bits (693),  Expect = 3e-178
 Identities = 393/424 (93%), Gaps = 0/424 (0%)
 Strand=Plus/Plus

Query  56    CCACAGGGTTTCAAAAACAGTCCCACCCTGTTTGATGAGGCACTACACAGAGACCTAGCA  115
             |||| ||||||||||||||||||||||||||||||| | || || ||||| ||||| |||
Sbjct  2750  CCACCGGGTTTCAAAAACAGTCCCACCCTGTTTGATAAAGCCCTGCACAGGGACCTCGCA  2809

Query  116   GACTTCCGGATCCAGCACCCAGACTTGATCCTGCTACAGTACGTGGATGACATACTACTG  175
             |||||||||||||||||||||||| |||||||||| ||||| || |||||| |||| |||
Sbjct  2810  GACTTCCGGATCCAGCACCCAGACCTGATCCTGCTCCAGTATGTAGATGACTTACTGCTG  2869

Query  176   GCCGCCACTTCTGAGCTCGACTGCCAACAAGGTACTCGGGCCCTGTTACTAACCCTAGGA  235
             ||||||||||||||||| ||||| ||||||||||| ||||||||||||| ||||||||| 
Sbjct  2870  GCCGCCACTTCTGAGCTTGACTGTCAACAAGGTACGCGGGCCCTGTTACAAACCCTAGGG  2929

Query  236   AACCTCGGGTATCGGGCCTCGGCCAAGAAAGCCCAACTTTGCCAGAAACAGGTCAAGTAT  295
              ||||||| |||||||||||||||||||||||||||  ||||||||||||||||||||||
Sbjct  2930  GACCTCGGATATCGGGCCTCGGCCAAGAAAGCCCAAAATTGCCAGAAACAGGTCAAGTAT  2989

Query  296   CTGGGGTATCTCCTAAAAGAGGGTCAGAGATGGCTGACTGAGGCCAGAAAAGAGACTGTG  355
             ||||||||||| ||||||||||||||| ||||||||||||||||||||||||||||||||
Sbjct  2990  CTGGGGTATCTTCTAAAAGAGGGTCAGGGATGGCTGACTGAGGCCAGAAAAGAGACTGTG  3049

Query  356   ATGGGGCAGCCTACTCCGAAGACCCCTCGACAACTAAGGGAGTTCCTAGGGACGGCAGGC  415
             ||||||||||||||||| ||||||||||||||||||||||||||||||||||||||||||
Sbjct  3050  ATGGGGCAGCCTACTCCAAAGACCCCTCGACAACTAAGGGAGTTCCTAGGGACGGCAGGC  3109

Query  416   TTCTGTCGCCTCTGGATCCCTGGGTTTGCGGAAATGGCAGCCCCATTGTATCCTCTTACC  475
             |||||||||||||||||||| |||||||| |||||||||||||| ||||| ||||| |||
Sbjct  3110  TTCTGTCGCCTCTGGATCCCCGGGTTTGCAGAAATGGCAGCCCCCTTGTACCCTCTCACC  3169

Query  476   AGAA  479
             | ||
Sbjct  3170  AAAA  3173


>NC_009889.1 RD114 retrovirus, complete genome
Length=8406

 Score = 206 bits (228),  Expect = 3e-52
 Identities = 324/461 (70%), Gaps = 6/461 (1%)
 Strand=Plus/Plus

Query  2     GAGTGGAGAGACCCAGAGATGGGAATCTCAGGACAATTAACCTGGACCAGACTCCCACAG  61
             || ||||| ||||| || |  ||||||||||| ||||||||||||||| |  | || |||
Sbjct  3464  GAATGGAGGGACCCTGAAAGAGGAATCTCAGGCCAATTAACCTGGACCCGCTTACCCCAG  3523

Query  62    GGTTTCAAAAACAGTCCCACCCTGTTTGATGAGGCACTACACAGAGACCTAGCAGACTTC  121
             || |||||||||   ||||| || ||||||||||| || ||||| |||||| | ||||||
Sbjct  3524  GGGTTCAAAAACTCCCCCACTCTCTTTGATGAGGCTCTCCACAGGGACCTAACTGACTTC  3583

Query  122   CGGATCCAGCACCCAGACTTGATCCTGCTACAGTACGTGGATGACATACTACTGGCCGCC  181
             ||||  || ||||||||  | |  || || || || ||||||||| | || |||||||||
Sbjct  3584  CGGACTCAACACCCAGAAGTAACTCTACTCCAATATGTGGATGACCTTCTTCTGGCCGCC  3643

Query  182   ACTTCTGAGCTCGACTGCCAACAAGGTACTCGGGCCCTGTTACTAACCCTAGGAAACCTC  241
              |  | |||   | ||||  || ||||||       ||| | | |    | ||| ||   
Sbjct  3644  CCCACAGAGGAAGCCTGCACACGAGGTACCAAACATCTGCTTCGAGAATTGGGAGACAAA  3703

Query  242   GGGTATCGGGCCTCGGCCAAGAAAGCCCAACTTTGCCAGAAACAGGTCAAGTATCTGGGG  301
             || || ||||| || || ||||| |||||  ||||||| |   | || |  |||||||||
Sbjct  3704  GGATACCGGGCATCCGCTAAGAAGGCCCAGATTTGCCAAACCAAAGTAACCTATCTGGGG  3763

Query  302   TATCTCCTAAAAGAGGGTCAGAGATGGCTGA---CTGAGGCCAGAAAAGAGACTGTGATG  358
             ||  | ||||  |||||  | |||||||| |   ||| |||  ||| ||| ||||||   
Sbjct  3764  TACATACTAAGTGAGGGGAAAAGATGGCTCACCCCTG-GGC--GAATAGAAACTGTGGCT  3820

Query  359   GGGCAGCCTACTCCGAAGACCCCTCGACAACTAAGGGAGTTCCTAGGGACGGCAGGCTTC  418
              |    ||  | ||  ||| |||  || |  || | || ||||| || || || || |||
Sbjct  3821  CGCATTCCGCCGCCCCAGAGCCCCAGAGAGGTACGTGAATTCCTGGGAACTGCTGGGTTC  3880

Query  419   TGTCGCCTCTGGATCCCTGGGTTTGCGGAAATGGCAGCCCC  459
             |||||| | ||||| |||||||| || ||  | || |||||
Sbjct  3881  TGTCGCTTATGGATACCTGGGTTCGCTGAGCTAGCCGCCCC  3921


>EU030001.1 RD114 retrovirus isolate SC3C, complete genome
Length=8406

 Score = 206 bits (228),  Expect = 3e-52
 Identities = 324/461 (70%), Gaps = 6/461 (1%)
 Strand=Plus/Plus

Query  2     GAGTGGAGAGACCCAGAGATGGGAATCTCAGGACAATTAACCTGGACCAGACTCCCACAG  61
             || ||||| ||||| || |  ||||||||||| ||||||||||||||| |  | || |||
Sbjct  3464  GAATGGAGGGACCCTGAAAGAGGAATCTCAGGCCAATTAACCTGGACCCGCTTACCCCAG  3523

Query  62    GGTTTCAAAAACAGTCCCACCCTGTTTGATGAGGCACTACACAGAGACCTAGCAGACTTC  121
             || |||||||||   ||||| || ||||||||||| || ||||| |||||| | ||||||
Sbjct  3524  GGGTTCAAAAACTCCCCCACTCTCTTTGATGAGGCTCTCCACAGGGACCTAACTGACTTC  3583

Query  122   CGGATCCAGCACCCAGACTTGATCCTGCTACAGTACGTGGATGACATACTACTGGCCGCC  181
             ||||  || ||||||||  | |  || || || || ||||||||| | || |||||||||
Sbjct  3584  CGGACTCAACACCCAGAAGTAACTCTACTCCAATATGTGGATGACCTTCTTCTGGCCGCC  3643

Query  182   ACTTCTGAGCTCGACTGCCAACAAGGTACTCGGGCCCTGTTACTAACCCTAGGAAACCTC  241
              |  | |||   | ||||  || ||||||       ||| | | |    | ||| ||   
Sbjct  3644  CCCACAGAGGAAGCCTGCACACGAGGTACCAAACATCTGCTTCGAGAATTGGGAGACAAA  3703

Query  242   GGGTATCGGGCCTCGGCCAAGAAAGCCCAACTTTGCCAGAAACAGGTCAAGTATCTGGGG  301
             || || ||||| || || ||||| |||||  ||||||| |   | || |  |||||||||
Sbjct  3704  GGATACCGGGCATCCGCTAAGAAGGCCCAGATTTGCCAAACCAAAGTAACCTATCTGGGG  3763

Query  302   TATCTCCTAAAAGAGGGTCAGAGATGGCTGA---CTGAGGCCAGAAAAGAGACTGTGATG  358
             ||  | ||||  |||||  | |||||||| |   ||| |||  ||| ||| ||||||   
Sbjct  3764  TACATACTAAGTGAGGGGAAAAGATGGCTCACCCCTG-GGC--GAATAGAAACTGTGGCT  3820

Query  359   GGGCAGCCTACTCCGAAGACCCCTCGACAACTAAGGGAGTTCCTAGGGACGGCAGGCTTC  418
              |    ||  | ||  ||| |||  || |  || | || ||||| || || || || |||
Sbjct  3821  CGCATTCCGCCGCCCCAGAGCCCCAGAGAGGTACGTGAATTCCTGGGAACTGCTGGGTTC  3880

Query  419   TGTCGCCTCTGGATCCCTGGGTTTGCGGAAATGGCAGCCCC  459
             |||||| | ||||| |||||||| || ||  | || |||||
Sbjct  3881  TGTCGCTTATGGATACCTGGGTTCGCTGAGCTAGCCGCCCC  3921


>NC_022517.1 Baboon endogenous virus strain M7 proviral DNA, complete 
genome
Length=8507

 Score = 204 bits (225),  Expect = 4e-51
 Identities = 324/462 (70%), Gaps = 6/462 (1%)
 Strand=Plus/Plus

Query  1     TGAGTGGAGAGACCCAGAGATGGGAATCTCAGGACAATTAACCTGGACCAGACTCCCACA  60
             ||||||||  ||||| ||||  ||||||||||| ||||| ||||||||  |||| || ||
Sbjct  3462  TGAGTGGAAGGACCCTGAGAGAGGAATCTCAGGCCAATTGACCTGGACTCGACTTCCCCA  3521

Query  61    GGGTTTCAAAAACAGTCCCACCCTGTTTGATGAGGCACTACACAGAGACCTAGCAGACTT  120
             ||| |||||||||  |||||| || || |||||||| || ||||| |||||  | |||||
Sbjct  3522  GGGGTTCAAAAACTCTCCCACTCTCTTCGATGAGGCTCTCCACAGGGACCTCACCGACTT  3581

Query  121   CCGGATCCAGCACCCAGACTTGATCCTGCTACAGTACGTGGATGACATACTACTGGCCGC  180
             ||||| |||||| |||||  ||| |||||| ||||| || |||||| | ||  |||| ||
Sbjct  3582  CCGGACCCAGCATCCAGAAGTGACCCTGCTCCAGTATGTAGATGACCTCCTCTTGGCGGC  3641

Query  181   CACTTCTGAGCTCGACTGCCAACAAGGTACTCGGGCCCTGTTACTAACCCTAGGAAACCT  240
             | |  |  ||   | ||||   ||||||||| ||   ||  | |     |||||  |   
Sbjct  3642  CCCCACAAAGAAAGCCTGCACGCAAGGTACTAGGCATCTACTCCAGGAACTAGGTGAGAA  3701

Query  241   CGGGTATCGGGCCTCGGCCAAGAAAGCCCAACTTTGCCAGAAACAGGTCAAGTATCTGGG  300
              || || ||||| || |||||||| || ||| |||| ||||   |||| |  || |||||
Sbjct  3702  AGGATACCGGGCATCTGCCAAGAAGGCACAAATTTGTCAGACCAAGGTAACTTACCTGGG  3761

Query  301   GTATCTCCTAAAAGAGGGTCAGAGATGGCTGA---CTGAGGCCAGAAAAGAGACTGTGAT  357
             |||  | || |  |||||  | || ||||| |   ||| |||  | | ||||||||||  
Sbjct  3762  GTACATACTGAGTGAGGGAAAAAGGTGGCTCACCCCTG-GGC--GCATAGAGACTGTGGC  3818

Query  358   GGGGCAGCCTACTCCGAAGACCCCTCGACAACTAAGGGAGTTCCTAGGGACGGCAGGCTT  417
               |    ||  | ||   ||  ||  || |  |  | || ||||| || || || || ||
Sbjct  3819  TCGCATTCCACCGCCCCGGAATCCCAGAGAGGTGCGTGAATTCCTGGGAACTGCTGGGTT  3878

Query  418   CTGTCGCCTCTGGATCCCTGGGTTTGCGGAAATGGCAGCCCC  459
             ||||||| | ||||| || || ||||| ||| |||| |||||
Sbjct  3879  CTGTCGCTTGTGGATACCCGGTTTTGCTGAATTGGCCGCCCC  3920


>D10032.1 Baboon endogenous virus strain M7 proviral DNA, complete 
genome
Length=8507

 Score = 204 bits (225),  Expect = 4e-51
 Identities = 324/462 (70%), Gaps = 6/462 (1%)
 Strand=Plus/Plus

Query  1     TGAGTGGAGAGACCCAGAGATGGGAATCTCAGGACAATTAACCTGGACCAGACTCCCACA  60
             ||||||||  ||||| ||||  ||||||||||| ||||| ||||||||  |||| || ||
Sbjct  3462  TGAGTGGAAGGACCCTGAGAGAGGAATCTCAGGCCAATTGACCTGGACTCGACTTCCCCA  3521

Query  61    GGGTTTCAAAAACAGTCCCACCCTGTTTGATGAGGCACTACACAGAGACCTAGCAGACTT  120
             ||| |||||||||  |||||| || || |||||||| || ||||| |||||  | |||||
Sbjct  3522  GGGGTTCAAAAACTCTCCCACTCTCTTCGATGAGGCTCTCCACAGGGACCTCACCGACTT  3581

Query  121   CCGGATCCAGCACCCAGACTTGATCCTGCTACAGTACGTGGATGACATACTACTGGCCGC  180
             ||||| |||||| |||||  ||| |||||| ||||| || |||||| | ||  |||| ||
Sbjct  3582  CCGGACCCAGCATCCAGAAGTGACCCTGCTCCAGTATGTAGATGACCTCCTCTTGGCGGC  3641

Query  181   CACTTCTGAGCTCGACTGCCAACAAGGTACTCGGGCCCTGTTACTAACCCTAGGAAACCT  240
             | |  |  ||   | ||||   ||||||||| ||   ||  | |     |||||  |   
Sbjct  3642  CCCCACAAAGAAAGCCTGCACGCAAGGTACTAGGCATCTACTCCAGGAACTAGGTGAGAA  3701

Query  241   CGGGTATCGGGCCTCGGCCAAGAAAGCCCAACTTTGCCAGAAACAGGTCAAGTATCTGGG  300
              || || ||||| || |||||||| || ||| |||| ||||   |||| |  || |||||
Sbjct  3702  AGGATACCGGGCATCTGCCAAGAAGGCACAAATTTGTCAGACCAAGGTAACTTACCTGGG  3761

Query  301   GTATCTCCTAAAAGAGGGTCAGAGATGGCTGA---CTGAGGCCAGAAAAGAGACTGTGAT  357
             |||  | || |  |||||  | || ||||| |   ||| |||  | | ||||||||||  
Sbjct  3762  GTACATACTGAGTGAGGGAAAAAGGTGGCTCACCCCTG-GGC--GCATAGAGACTGTGGC  3818

Query  358   GGGGCAGCCTACTCCGAAGACCCCTCGACAACTAAGGGAGTTCCTAGGGACGGCAGGCTT  417
               |    ||  | ||   ||  ||  || |  |  | || ||||| || || || || ||
Sbjct  3819  TCGCATTCCACCGCCCCGGAATCCCAGAGAGGTGCGTGAATTCCTGGGAACTGCTGGGTT  3878

Query  418   CTGTCGCCTCTGGATCCCTGGGTTTGCGGAAATGGCAGCCCC  459
             ||||||| | ||||| || || ||||| ||| |||| |||||
Sbjct  3879  CTGTCGCTTGTGGATACCCGGTTTTGCTGAATTGGCCGCCCC  3920


>NC_001940.1 Feline leukemia virus, complete genome
Length=8448

 Score = 169 bits (187),  Expect = 8e-41
 Identities = 324/475 (68%), Gaps = 2/475 (0%)
 Strand=Plus/Plus

Query  1     TGAGTGGAGAGACCCAGAGATGGGAATCTCAGGACAATTAACCTGGACCAGACTCCCACA  60
             ||| |||||||| ||||| || ||| | ||||| ||  ||||||||||  | || || ||
Sbjct  3294  TGAATGGAGAGATCCAGAAATAGGACTGTCAGGGCAGCTAACCTGGACACGCCTTCCTCA  3353

Query  61    GGGTTTCAAAAACAGTCCCACCCTGTTTGATGAGGCACTACACAGAGACCTAGCAGACTT  120
              || ||||| || || |||||||| ||||||||||| || |||  |||||| || || ||
Sbjct  3354  AGGGTTCAAGAATAGCCCCACCCTATTTGATGAGGCCCTGCACTCAGACCTGGCCGATTT  3413

Query  121   CCGGATCCAGCACCCAGACTTGATCCTGCTACAGTACGTGGATGACATACTACTGGCCGC  180
             | || |   | |||| |   |  |||| ||||| || || |||||| |  | ||||| ||
Sbjct  3414  CAGGGTAAGGTACCCGGCTCTAGTCCTCCTACAATATGTAGATGACCTCTTGCTGGCTGC  3473

Query  181   CACTTCTGAGCTCGACTGCCAACAAGGTACTCGGGCCCTGTTACTAACCCTAGGAAACCT  240
               |  |   |   || ||||   |||| |||  ||| ||  |    ||  | || ||   
Sbjct  3474  GGCAACCAGGACTGAATGCCTGGAAGGGACTAAGGCACTCCTTGAGACTTTGGGCAATAA  3533

Query  241   CGGGTATCGGGCCTCGGCCAAGAAAGCCCAACTTTGCCAGAAACAGGTCAAGTATCTGGG  300
              ||||| || ||||| || ||||| |||||| |||||| | || | ||||  || |||||
Sbjct  3534  GGGGTACCGAGCCTCTGCAAAGAAGGCCCAAATTTGCCTGCAAGAAGTCACATACCTGGG  3593

Query  301   GTA-TCTCCTAAAAGAGGGTCAGAGATGGCTGACTGAGGCCAGAAAAGAGACTGTGATGG  359
             ||| |||  ||||||| || || || ||||| ||  | ||  | || ||  |  |  |  
Sbjct  3594  GTACTCT-TTAAAAGATGGCCAAAGGTGGCTTACCAAAGCTCGCAAGGAAGCCATCCTAT  3652

Query  360   GGCAGCCTACTCCGAAGACCCCTCGACAACTAAGGGAGTTCCTAGGGACGGCAGGCTTCT  419
                  |||   || || | | | |||||| |||| |||||||| || || ||||| | ||
Sbjct  3653  CCATCCCTGTGCCTAAAAACTCACGACAAGTAAGAGAGTTCCTTGGAACTGCAGGTTACT  3712

Query  420   GTCGCCTCTGGATCCCTGGGTTTGCGGAAATGGCAGCCCCATTGTATCCTCTTAC  474
             | || || ||||| || || ||||| ||  | ||||||||  | || ||||| ||
Sbjct  3713  GCCGGCTGTGGATTCCCGGTTTTGCCGAGCTCGCAGCCCCGCTATACCCTCTCAC  3767


>AF052723.1 Feline leukemia virus strain Rickard subgroup A, complete 
genome
Length=8448

 Score = 169 bits (187),  Expect = 8e-41
 Identities = 324/475 (68%), Gaps = 2/475 (0%)
 Strand=Plus/Plus

Query  1     TGAGTGGAGAGACCCAGAGATGGGAATCTCAGGACAATTAACCTGGACCAGACTCCCACA  60
             ||| |||||||| ||||| || ||| | ||||| ||  ||||||||||  | || || ||
Sbjct  3294  TGAATGGAGAGATCCAGAAATAGGACTGTCAGGGCAGCTAACCTGGACACGCCTTCCTCA  3353

Query  61    GGGTTTCAAAAACAGTCCCACCCTGTTTGATGAGGCACTACACAGAGACCTAGCAGACTT  120
              || ||||| || || |||||||| ||||||||||| || |||  |||||| || || ||
Sbjct  3354  AGGGTTCAAGAATAGCCCCACCCTATTTGATGAGGCCCTGCACTCAGACCTGGCCGATTT  3413

Query  121   CCGGATCCAGCACCCAGACTTGATCCTGCTACAGTACGTGGATGACATACTACTGGCCGC  180
             | || |   | |||| |   |  |||| ||||| || || |||||| |  | ||||| ||
Sbjct  3414  CAGGGTAAGGTACCCGGCTCTAGTCCTCCTACAATATGTAGATGACCTCTTGCTGGCTGC  3473

Query  181   CACTTCTGAGCTCGACTGCCAACAAGGTACTCGGGCCCTGTTACTAACCCTAGGAAACCT  240
               |  |   |   || ||||   |||| |||  ||| ||  |    ||  | || ||   
Sbjct  3474  GGCAACCAGGACTGAATGCCTGGAAGGGACTAAGGCACTCCTTGAGACTTTGGGCAATAA  3533

Query  241   CGGGTATCGGGCCTCGGCCAAGAAAGCCCAACTTTGCCAGAAACAGGTCAAGTATCTGGG  300
              ||||| || ||||| || ||||| |||||| |||||| | || | ||||  || |||||
Sbjct  3534  GGGGTACCGAGCCTCTGCAAAGAAGGCCCAAATTTGCCTGCAAGAAGTCACATACCTGGG  3593

Query  301   GTA-TCTCCTAAAAGAGGGTCAGAGATGGCTGACTGAGGCCAGAAAAGAGACTGTGATGG  359
             ||| |||  ||||||| || || || ||||| ||  | ||  | || ||  |  |  |  
Sbjct  3594  GTACTCT-TTAAAAGATGGCCAAAGGTGGCTTACCAAAGCTCGCAAGGAAGCCATCCTAT  3652

Query  360   GGCAGCCTACTCCGAAGACCCCTCGACAACTAAGGGAGTTCCTAGGGACGGCAGGCTTCT  419
                  |||   || || | | | |||||| |||| |||||||| || || ||||| | ||
Sbjct  3653  CCATCCCTGTGCCTAAAAACTCACGACAAGTAAGAGAGTTCCTTGGAACTGCAGGTTACT  3712

Query  420   GTCGCCTCTGGATCCCTGGGTTTGCGGAAATGGCAGCCCCATTGTATCCTCTTAC  474
             | || || ||||| || || ||||| ||  | ||||||||  | || ||||| ||
Sbjct  3713  GCCGGCTGTGGATTCCCGGTTTTGCCGAGCTCGCAGCCCCGCTATACCCTCTCAC  3767


>NC_039228.1 Koala retrovirus gag protein (gag), pol protein (pol), 
and envelope protein (env) genes, complete cds
Length=8431

 Score = 167 bits (184),  Expect = 3e-40
 Identities = 327/480 (68%), Gaps = 4/480 (1%)
 Strand=Plus/Plus

Query  1     TGAGTGGAGAGACCCAGAGATGGGAATCTCAGGACAATTAACCTGGACCAGACTCCCACA  60
             ||| |||||||| ||||| |  || |   | || ||  ||||||||||  | || || ||
Sbjct  3387  TGAATGGAGAGATCCAGAAAAAGGCAATACTGGCCAGCTAACCTGGACTCGGCTACCGCA  3446

Query  61    GGGTTTCAAAAACAGTCCCACCCTGTTTGATGAGGCACTACACAGAGACCTAGCAGACTT  120
              || ||||| |||  ||||||||| || |||||||| || ||| | || || |||  |||
Sbjct  3447  AGGATTCAAGAACTCTCCCACCCTCTTCGATGAGGCCCTCCACCGGGATCTGGCATCCTT  3506

Query  121   CCGGA-TC-CAGCACCCAGACTTGATCCTGCTACAGTACGTGGATGACATACTACTGGCC  178
             | ||  || || | |||||   |  |  |||| || || || |||||| | ||  | || 
Sbjct  3507  CAGGGCTCTCAACCCCCAGG--TAGTGATGCTCCAATATGTTGATGACCTCCTGGTAGCG  3564

Query  179   GCCACTTCTGAGCTCGACTGCCAACAAGGTACTCGGGCCCTGTTACTAACCCTAGGAAAC  238
             ||| |  |  | |  |||||| || |||| || ||    || ||||     ||| | || 
Sbjct  3565  GCCCCAACGTACCGAGACTGCAAAGAAGGGACACGAAGGCTCTTACAGGAACTAAGTAAG  3624

Query  239   CTCGGGTATCGGGCCTCGGCCAAGAAAGCCCAACTTTGCCAGAAACAGGTCAAGTATCTG  298
              | || || || |  |||||||| || ||||| ||||||| | |  | || | |||||| 
Sbjct  3625  TTGGGATACCGAGTGTCGGCCAAAAAGGCCCAGCTTTGCCGGGAGGAAGTTACGTATCTC  3684

Query  299   GGGTATCTCCTAAAAGAGGGTCAGAGATGGCTGACTGAGGCCAGAAAAGAGACTGTGATG  358
             |||||| | ||||||| |||  |||||||||||||    ||| |||| |  ||||| |||
Sbjct  3685  GGGTATTTGCTAAAAGGGGGGAAGAGATGGCTGACCCCAGCCCGAAAGGCCACTGTAATG  3744

Query  359   GGGCAGCCTACTCCGAAGACCCCTCGACAACTAAGGGAGTTCCTAGGGACGGCAGGCTTC  418
               |   || || || |  |||||  ||||| |  | |||||  | || || || || |||
Sbjct  3745  AAGATCCCCACCCCTACAACCCCCAGACAAGTCCGTGAGTTTTTGGGCACTGCTGGATTC  3804

Query  419   TGTCGCCTCTGGATCCCTGGGTTTGCGGAAATGGCAGCCCCATTGTATCCTCTTACCAGA  478
             ||| | |||||||||||||| || ||     |||| || ||  |||| || || || |||
Sbjct  3805  TGTAGGCTCTGGATCCCTGGTTTCGCTTCCCTGGCTGCACCCCTGTACCCCCTGACGAGA  3864


>AF151794.2 Koala retrovirus gag protein (gag), pol protein (pol), 
and envelope protein (env) genes, complete cds
Length=8431

 Score = 167 bits (184),  Expect = 3e-40
 Identities = 327/480 (68%), Gaps = 4/480 (1%)
 Strand=Plus/Plus

Query  1     TGAGTGGAGAGACCCAGAGATGGGAATCTCAGGACAATTAACCTGGACCAGACTCCCACA  60
             ||| |||||||| ||||| |  || |   | || ||  ||||||||||  | || || ||
Sbjct  3387  TGAATGGAGAGATCCAGAAAAAGGCAATACTGGCCAGCTAACCTGGACTCGGCTACCGCA  3446

Query  61    GGGTTTCAAAAACAGTCCCACCCTGTTTGATGAGGCACTACACAGAGACCTAGCAGACTT  120
              || ||||| |||  ||||||||| || |||||||| || ||| | || || |||  |||
Sbjct  3447  AGGATTCAAGAACTCTCCCACCCTCTTCGATGAGGCCCTCCACCGGGATCTGGCATCCTT  3506

Query  121   CCGGA-TC-CAGCACCCAGACTTGATCCTGCTACAGTACGTGGATGACATACTACTGGCC  178
             | ||  || || | |||||   |  |  |||| || || || |||||| | ||  | || 
Sbjct  3507  CAGGGCTCTCAACCCCCAGG--TAGTGATGCTCCAATATGTTGATGACCTCCTGGTAGCG  3564

Query  179   GCCACTTCTGAGCTCGACTGCCAACAAGGTACTCGGGCCCTGTTACTAACCCTAGGAAAC  238
             ||| |  |  | |  |||||| || |||| || ||    || ||||     ||| | || 
Sbjct  3565  GCCCCAACGTACCGAGACTGCAAAGAAGGGACACGAAGGCTCTTACAGGAACTAAGTAAG  3624

Query  239   CTCGGGTATCGGGCCTCGGCCAAGAAAGCCCAACTTTGCCAGAAACAGGTCAAGTATCTG  298
              | || || || |  |||||||| || ||||| ||||||| | |  | || | |||||| 
Sbjct  3625  TTGGGATACCGAGTGTCGGCCAAAAAGGCCCAGCTTTGCCGGGAGGAAGTTACGTATCTC  3684

Query  299   GGGTATCTCCTAAAAGAGGGTCAGAGATGGCTGACTGAGGCCAGAAAAGAGACTGTGATG  358
             |||||| | ||||||| |||  |||||||||||||    ||| |||| |  ||||| |||
Sbjct  3685  GGGTATTTGCTAAAAGGGGGGAAGAGATGGCTGACCCCAGCCCGAAAGGCCACTGTAATG  3744

Query  359   GGGCAGCCTACTCCGAAGACCCCTCGACAACTAAGGGAGTTCCTAGGGACGGCAGGCTTC  418
               |   || || || |  |||||  ||||| |  | |||||  | || || || || |||
Sbjct  3745  AAGATCCCCACCCCTACAACCCCCAGACAAGTCCGTGAGTTTTTGGGCACTGCTGGATTC  3804

Query  419   TGTCGCCTCTGGATCCCTGGGTTTGCGGAAATGGCAGCCCCATTGTATCCTCTTACCAGA  478
             ||| | |||||||||||||| || ||     |||| || ||  |||| || || || |||
Sbjct  3805  TGTAGGCTCTGGATCCCTGGTTTCGCTTCCCTGGCTGCACCCCTGTACCCCCTGACGAGA  3864


>NC_001885.3 Gibbon ape leukemia virus gag, pol, and env genes, 
complete cds
Length=8088

 Score = 166 bits (183),  Expect = 9e-40
 Identities = 323/476 (68%), Gaps = 6/476 (1%)
 Strand=Plus/Plus

Query  2     GAGTGGAGAGACCCAGAGATGGGAATCTCAGGACAATTAACCTGGACCAGACTCCCACAG  61
             ||||||| ||||||||| |  || | | |||| ||  | ||||||||  | || ||||| 
Sbjct  3055  GAGTGGAAAGACCCAGAAAAAGGTAACACAGGTCAGCTGACCTGGACGCGGCTACCACAA  3114

Query  62    GGTTTCAAAAACAGTCCCACCCTGTTTGATGAGGCACTACACAGAGACCTAGCAGACTTC  121
             || ||||| |||  |||||| || || || ||||| || ||| ||||  | ||   ||| 
Sbjct  3115  GGGTTCAAGAACTCTCCCACTCTCTTCGACGAGGCCCTCCACCGAGATTTGGCTCCCTTT  3174

Query  122   CGGATCCAGCACCCAGACTTGATCCTGCTACAGTACGTGGATGACATACTACTGGCCGCC  181
              ||  ||   ||||  |  || |  | || || || ||||| ||| |  |  ||||||||
Sbjct  3175  AGGGCCCTCAACCCCCAGGTGGTGTTACTCCAATATGTGGACGACCTCTTGGTGGCCGCC  3234

Query  182   ---ACTTCTGAGCTCGACTGCCAACAAGGTACTCGGGCCCTGTTACTAACCCTAGGAAAC  238
                || | |||    |||||| || |||| || | |   || ||||      || | || 
Sbjct  3235  CCCACATATGAA---GACTGCAAAAAAGGAACACAGAAGCTCTTACAGGAGTTAAGTAAG  3291

Query  239   CTCGGGTATCGGGCCTCGGCCAAGAAAGCCCAACTTTGCCAGAAACAGGTCAAGTATCTG  298
              | ||||| ||||  ||||| ||||| ||||| || ||||||| | | ||||  ||||||
Sbjct  3292  TTGGGGTACCGGGTATCGGCTAAGAAGGCCCAGCTCTGCCAGAGAGAAGTCACCTATCTG  3351

Query  299   GGGTATCTCCTAAAAGAGGGTCAGAGATGGCTGACTGAGGCCAGAAAAGAGACTGTGATG  358
             ||||| || || || || ||  | |||||||| ||    ||| |||| |  ||||| |||
Sbjct  3352  GGGTACCTACTCAAGGAAGGAAAAAGATGGCTAACCCCAGCCCGAAAGGCTACTGTTATG  3411

Query  359   GGGCAGCCTACTCCGAAGACCCCTCGACAACTAAGGGAGTTCCTAGGGACGGCAGGCTTC  418
                   |||  ||| | ||||||  ||||  |  | || || ||||| || || || |||
Sbjct  3412  AAAATCCCTGTTCCTACGACCCCCAGACAGGTCCGTGAATTTCTAGGCACTGCCGGATTC  3471

Query  419   TGTCGCCTCTGGATCCCTGGGTTTGCGGAAATGGCAGCCCCATTGTATCCTCTTAC  474
             ||  | ||||||||||||||||||||     |||| || || ||||| || || ||
Sbjct  3472  TGCAGGCTCTGGATCCCTGGGTTTGCTTCCCTGGCTGCACCCTTGTACCCCCTAAC  3527


>M26927.1 Gibbon ape leukemia virus gag, pol, and env genes, complete 
cds
Length=8088

 Score = 166 bits (183),  Expect = 9e-40
 Identities = 323/476 (68%), Gaps = 6/476 (1%)
 Strand=Plus/Plus

Query  2     GAGTGGAGAGACCCAGAGATGGGAATCTCAGGACAATTAACCTGGACCAGACTCCCACAG  61
             ||||||| ||||||||| |  || | | |||| ||  | ||||||||  | || ||||| 
Sbjct  3055  GAGTGGAAAGACCCAGAAAAAGGTAACACAGGTCAGCTGACCTGGACGCGGCTACCACAA  3114

Query  62    GGTTTCAAAAACAGTCCCACCCTGTTTGATGAGGCACTACACAGAGACCTAGCAGACTTC  121
             || ||||| |||  |||||| || || || ||||| || ||| ||||  | ||   ||| 
Sbjct  3115  GGGTTCAAGAACTCTCCCACTCTCTTCGACGAGGCCCTCCACCGAGATTTGGCTCCCTTT  3174

Query  122   CGGATCCAGCACCCAGACTTGATCCTGCTACAGTACGTGGATGACATACTACTGGCCGCC  181
              ||  ||   ||||  |  || |  | || || || ||||| ||| |  |  ||||||||
Sbjct  3175  AGGGCCCTCAACCCCCAGGTGGTGTTACTCCAATATGTGGACGACCTCTTGGTGGCCGCC  3234

Query  182   ---ACTTCTGAGCTCGACTGCCAACAAGGTACTCGGGCCCTGTTACTAACCCTAGGAAAC  238
                || | |||    |||||| || |||| || | |   || ||||      || | || 
Sbjct  3235  CCCACATATGAA---GACTGCAAAAAAGGAACACAGAAGCTCTTACAGGAGTTAAGTAAG  3291

Query  239   CTCGGGTATCGGGCCTCGGCCAAGAAAGCCCAACTTTGCCAGAAACAGGTCAAGTATCTG  298
              | ||||| ||||  ||||| ||||| ||||| || ||||||| | | ||||  ||||||
Sbjct  3292  TTGGGGTACCGGGTATCGGCTAAGAAGGCCCAGCTCTGCCAGAGAGAAGTCACCTATCTG  3351

Query  299   GGGTATCTCCTAAAAGAGGGTCAGAGATGGCTGACTGAGGCCAGAAAAGAGACTGTGATG  358
             ||||| || || || || ||  | |||||||| ||    ||| |||| |  ||||| |||
Sbjct  3352  GGGTACCTACTCAAGGAAGGAAAAAGATGGCTAACCCCAGCCCGAAAGGCTACTGTTATG  3411

Query  359   GGGCAGCCTACTCCGAAGACCCCTCGACAACTAAGGGAGTTCCTAGGGACGGCAGGCTTC  418
                   |||  ||| | ||||||  ||||  |  | || || ||||| || || || |||
Sbjct  3412  AAAATCCCTGTTCCTACGACCCCCAGACAGGTCCGTGAATTTCTAGGCACTGCCGGATTC  3471

Query  419   TGTCGCCTCTGGATCCCTGGGTTTGCGGAAATGGCAGCCCCATTGTATCCTCTTAC  474
             ||  | ||||||||||||||||||||     |||| || || ||||| || || ||
Sbjct  3472  TGCAGGCTCTGGATCCCTGGGTTTGCTTCCCTGGCTGCACCCTTGTACCCCCTAAC  3527


>NC_003059.1 Porcine endogenous retrovirus E, complete genome
Length=8072

 Score = 56.3 bits (61),  Expect = 1e-06
 Identities = 41/48 (85%), Gaps = 0/48 (0%)
 Strand=Plus/Plus

Query  41    ACCTGGACCAGACTCCCACAGGGTTTCAAAAACAGTCCCACCCTGTTT  88
             |||||||| ||||||||||| || |||||||||  |||||| || |||
Sbjct  3556  ACCTGGACTAGACTCCCACAAGGATTCAAAAACTCTCCCACTCTTTTT  3603


 Score = 40.1 bits (43),  Expect = 0.093
 Identities = 44/59 (75%), Gaps = 0/59 (0%)
 Strand=Plus/Plus

Query  395   GAGTTCCTAGGGACGGCAGGCTTCTGTCGCCTCTGGATCCCTGGGTTTGCGGAAATGGC  453
             |||||||||||| | ||||  |||||  |  | ||||||||  ||||| | ||  ||||
Sbjct  3910  GAGTTCCTAGGGGCAGCAGAATTCTGCTGGATATGGATCCCCAGGTTTTCAGACCTGGC  3968


 Score = 35.6 bits (38),  Expect = 1.1
 Identities = 43/59 (73%), Gaps = 0/59 (0%)
 Strand=Plus/Plus

Query  242   GGGTATCGGGCCTCGGCCAAGAAAGCCCAACTTTGCCAGAAACAGGTCAAGTATCTGGG  300
             |||||| |||  ||    || || || ||| | ||  | ||||| ||||||||||||||
Sbjct  3757  GGGTATTGGGTATCAAAGAAAAAGGCACAAATATGTAAAAAACAAGTCAAGTATCTGGG  3815


>AF356697.1 Porcine endogenous retrovirus class E clone P14.1, 
complete genome
Length=8072

 Score = 56.3 bits (61),  Expect = 1e-06
 Identities = 41/48 (85%), Gaps = 0/48 (0%)
 Strand=Plus/Plus

Query  41    ACCTGGACCAGACTCCCACAGGGTTTCAAAAACAGTCCCACCCTGTTT  88
             |||||||| ||||||||||| || |||||||||  |||||| || |||
Sbjct  3556  ACCTGGACTAGACTCCCACAAGGATTCAAAAACTCTCCCACTCTTTTT  3603


 Score = 40.1 bits (43),  Expect = 0.093
 Identities = 44/59 (75%), Gaps = 0/59 (0%)
 Strand=Plus/Plus

Query  395   GAGTTCCTAGGGACGGCAGGCTTCTGTCGCCTCTGGATCCCTGGGTTTGCGGAAATGGC  453
             |||||||||||| | ||||  |||||  |  | ||||||||  ||||| | ||  ||||
Sbjct  3910  GAGTTCCTAGGGGCAGCAGAATTCTGCTGGATATGGATCCCCAGGTTTTCAGACCTGGC  3968


 Score = 35.6 bits (38),  Expect = 1.1
 Identities = 43/59 (73%), Gaps = 0/59 (0%)
 Strand=Plus/Plus

Query  242   GGGTATCGGGCCTCGGCCAAGAAAGCCCAACTTTGCCAGAAACAGGTCAAGTATCTGGG  300
             |||||| |||  ||    || || || ||| | ||  | ||||| ||||||||||||||
Sbjct  3757  GGGTATTGGGTATCAAAGAAAAAGGCACAAATATGTAAAAAACAAGTCAAGTATCTGGG  3815


>NC_001815.1 Simian T-lymphotropic virus 2, complete genome
Length=8855

 Score = 49.1 bits (53),  Expect = 2e-04
 Identities = 40/49 (82%), Gaps = 0/49 (0%)
 Strand=Plus/Plus

Query  42    CCTGGACCAGACTCCCACAGGGTTTCAAAAACAGTCCCACCCTGTTTGA  90
             |||||||    || |||||||| || |||||||| ||||||||||| ||
Sbjct  2912  CCTGGACTGTCCTTCCACAGGGATTTAAAAACAGCCCCACCCTGTTCGA  2960


>Y14570.1 Simian T-cell lymphotropic virus type 2, complete proviral 
genome
Length=8855

 Score = 49.1 bits (53),  Expect = 2e-04
 Identities = 40/49 (82%), Gaps = 0/49 (0%)
 Strand=Plus/Plus

Query  42    CCTGGACCAGACTCCCACAGGGTTTCAAAAACAGTCCCACCCTGTTTGA  90
             |||||||    || |||||||| || |||||||| ||||||||||| ||
Sbjct  2912  CCTGGACTGTCCTTCCACAGGGATTTAAAAACAGCCCCACCCTGTTCGA  2960


>NC_000858.1 Primate T-lymphotropic virus 1, complete genome
Length=9028

 Score = 45.5 bits (49),  Expect = 0.002
 Identities = 33/36 (92%), Gaps = 2/36 (6%)
 Strand=Plus/Plus

Query  55    CCCACAGGGTTTCAAAAACAGTCCCACCCTGTTTGA  90
             |||| ||||||| |||||||||||||||||||| ||
Sbjct  2955  CCCA-AGGGTTT-AAAAACAGTCCCACCCTGTTCGA  2988


>AF074966.1 Primate T-lymphotropic virus 1 isolate Tan90, complete 
genome
Length=9028

 Score = 45.5 bits (49),  Expect = 0.002
 Identities = 33/36 (92%), Gaps = 2/36 (6%)
 Strand=Plus/Plus

Query  55    CCCACAGGGTTTCAAAAACAGTCCCACCCTGTTTGA  90
             |||| ||||||| |||||||||||||||||||| ||
Sbjct  2955  CCCA-AGGGTTT-AAAAACAGTCCCACCCTGTTCGA  2988


>NC_038858.1 FBR murine osteosarcoma, complete proviral sequence 
integrated in Rattus norvegicus genome
Length=3811

 Score = 43.7 bits (47),  Expect = 0.008
 Identities = 25/26 (96%), Gaps = 0/26 (0%)
 Strand=Plus/Plus

Query  471  TTACCAGAAATAGCTAAAACAACAAC  496
            || |||||||||||||||||||||||
Sbjct  261  TTCCCAGAAATAGCTAAAACAACAAC  286


 Score = 43.7 bits (47),  Expect = 0.008
 Identities = 25/26 (96%), Gaps = 0/26 (0%)
 Strand=Plus/Plus

Query  471   TTACCAGAAATAGCTAAAACAACAAC  496
             || |||||||||||||||||||||||
Sbjct  3477  TTCCCAGAAATAGCTAAAACAACAAC  3502


>K02712.2 FBR murine osteosarcoma, complete proviral sequence 
integrated in Rattus norvegicus genome
Length=3811

 Score = 43.7 bits (47),  Expect = 0.008
 Identities = 25/26 (96%), Gaps = 0/26 (0%)
 Strand=Plus/Plus

Query  471  TTACCAGAAATAGCTAAAACAACAAC  496
            || |||||||||||||||||||||||
Sbjct  261  TTCCCAGAAATAGCTAAAACAACAAC  286


 Score = 43.7 bits (47),  Expect = 0.008
 Identities = 25/26 (96%), Gaps = 0/26 (0%)
 Strand=Plus/Plus

Query  471   TTACCAGAAATAGCTAAAACAACAAC  496
             || |||||||||||||||||||||||
Sbjct  3477  TTCCCAGAAATAGCTAAAACAACAAC  3502


>J02029.1 Human T-cell lymphotropic virus type I (proviral), complete 
genome
Length=9068

 Score = 41.0 bits (44),  Expect = 0.027
 Identities = 32/36 (89%), Gaps = 2/36 (6%)
 Strand=Plus/Plus

Query  55    CCCACAGGGTTTCAAAAACAGTCCCACCCTGTTTGA  90
             |||| ||||||| ||||| |||||||||||||| ||
Sbjct  2980  CCCA-AGGGTTT-AAAAATAGTCCCACCCTGTTCGA  3013


>NC_043426.1 Kirsten murine sarcoma virus (KiMSV) p15 env coding 
region and long terminal repeat (LTR)
Length=1329

 Score = 38.3 bits (41),  Expect = 0.33
 Identities = 22/23 (96%), Gaps = 0/23 (0%)
 Strand=Plus/Plus

Query  474  CCAGAAATAGCTAAAACAACAAC  496
            ||||| |||||||||||||||||
Sbjct  841  CCAGATATAGCTAAAACAACAAC  863


>NC_011800.1 Human T-lymphotropic virus 4, complete genome
Length=8791

 Score = 38.3 bits (41),  Expect = 0.33
 Identities = 31/38 (82%), Gaps = 0/38 (0%)
 Strand=Plus/Plus

Query  53    CTCCCACAGGGTTTCAAAAACAGTCCCACCCTGTTTGA  90
             || || || || ||||||||||| ||||| || |||||
Sbjct  2869  CTTCCCCAAGGCTTCAAAAACAGCCCCACGCTCTTTGA  2906


>X00984.1 Kirsten murine sarcoma virus (KiMSV) p15 env coding 
region and long terminal repeat (LTR)
Length=1329

 Score = 38.3 bits (41),  Expect = 0.33
 Identities = 22/23 (96%), Gaps = 0/23 (0%)
 Strand=Plus/Plus

Query  474  CCAGAAATAGCTAAAACAACAAC  496
            ||||| |||||||||||||||||
Sbjct  841  CCAGATATAGCTAAAACAACAAC  863


>EF488483.1 Human T-lymphotropic virus 4 strain 1863LE, complete 
genome
Length=8791

 Score = 38.3 bits (41),  Expect = 0.33
 Identities = 31/38 (82%), Gaps = 0/38 (0%)
 Strand=Plus/Plus

Query  53    CTCCCACAGGGTTTCAAAAACAGTCCCACCCTGTTTGA  90
             || || || || ||||||||||| ||||| || |||||
Sbjct  2869  CTTCCCCAAGGCTTCAAAAACAGCCCCACGCTCTTTGA  2906


>NC_011546.1 Simian T-cell lymphotropic virus 6 strain Cmo8699AB, 
complete genome
Length=8913

 Score = 36.5 bits (39),  Expect = 1.1
 Identities = 24/27 (89%), Gaps = 0/27 (0%)
 Strand=Plus/Plus

Query  152   CAGTACGTGGATGACATACTACTGGCC  178
             |||||| |||||||||||||  |||||
Sbjct  2929  CAGTACATGGATGACATACTCTTGGCC  2955


>EU231644.1 Simian T-cell lymphotropic virus 6 strain Cmo8699AB, 
complete genome
Length=8913

 Score = 36.5 bits (39),  Expect = 1.1
 Identities = 24/27 (89%), Gaps = 0/27 (0%)
 Strand=Plus/Plus

Query  152   CAGTACGTGGATGACATACTACTGGCC  178
             |||||| |||||||||||||  |||||
Sbjct  2929  CAGTACATGGATGACATACTCTTGGCC  2955


>NC_040681.1 Bufonid herpesvirus 1 strain FO1_2015, complete genome
Length=158250

 Score = 33.7 bits (36),  Expect = 4.0
 Identities = 18/18 (100%), Gaps = 0/18 (0%)
 Strand=Plus/Plus

Query  475    CAGAAATAGCTAAAACAA  492
              ||||||||||||||||||
Sbjct  43119  CAGAAATAGCTAAAACAA  43136


>NC_025407.1 Avian paramyxovirus 11 isolate common_snipe/France/100212/2010, 
complete genome
Length=17412

 Score = 33.7 bits (36),  Expect = 4.0
 Identities = 21/23 (91%), Gaps = 0/23 (0%)
 Strand=Plus/Minus

Query  189   AGCTCGACTGCCAACAAGGTACT  211
             |||||| ||||||||||| ||||
Sbjct  8206  AGCTCGTCTGCCAACAAGATACT  8184


>NC_009127.1 Cyprinid herpesvirus 3, complete genome
Length=295146

 Score = 33.7 bits (36),  Expect = 4.0
 Identities = 18/18 (100%), Gaps = 0/18 (0%)
 Strand=Plus/Minus

Query  249    GGGCCTCGGCCAAGAAAG  266
              ||||||||||||||||||
Sbjct  79209  GGGCCTCGGCCAAGAAAG  79192


>NC_008030.1 Nile crocodilepox virus, complete genome
Length=190054

 Score = 33.7 bits (36),  Expect = 4.0
 Identities = 18/18 (100%), Gaps = 0/18 (0%)
 Strand=Plus/Plus

Query  232     AGGAAACCTCGGGTATCG  249
               ||||||||||||||||||
Sbjct  149124  AGGAAACCTCGGGTATCG  149141


>MH580295.1 Psittacine adenovirus 1 isolate 18VIR149_ITA_2018, 
complete genome
Length=38694

 Score = 33.7 bits (36),  Expect = 4.0
 Identities = 24/28 (86%), Gaps = 0/28 (0%)
 Strand=Plus/Plus

Query  77     CCCACCCTGTTTGATGAGGCACTACACA  104
              |||| ||| |||||||||||| || |||
Sbjct  18475  CCCATCCTCTTTGATGAGGCAATATACA  18502


>MF143550.1 Bufonid herpesvirus 1 strain FO1_2015, complete genome
Length=158250

 Score = 33.7 bits (36),  Expect = 4.0
 Identities = 18/18 (100%), Gaps = 0/18 (0%)
 Strand=Plus/Plus

Query  475    CAGAAATAGCTAAAACAA  492
              ||||||||||||||||||
Sbjct  43119  CAGAAATAGCTAAAACAA  43136


>JQ886184.1 Avian paramyxovirus 11 isolate common_snipe/France/100212/2010, 
complete genome
Length=17412

 Score = 33.7 bits (36),  Expect = 4.0
 Identities = 21/23 (91%), Gaps = 0/23 (0%)
 Strand=Plus/Minus

Query  189   AGCTCGACTGCCAACAAGGTACT  211
             |||||| ||||||||||| ||||
Sbjct  8206  AGCTCGTCTGCCAACAAGATACT  8184


>DQ657948.1 Cyprinid herpesvirus 3 strain KHV-U, complete genome
Length=295146

 Score = 33.7 bits (36),  Expect = 4.0
 Identities = 18/18 (100%), Gaps = 0/18 (0%)
 Strand=Plus/Minus

Query  249    GGGCCTCGGCCAAGAAAG  266
              ||||||||||||||||||
Sbjct  79209  GGGCCTCGGCCAAGAAAG  79192


>DQ356948.1 Nile crocodilepox virus, complete genome
Length=190054

 Score = 33.7 bits (36),  Expect = 4.0
 Identities = 18/18 (100%), Gaps = 0/18 (0%)
 Strand=Plus/Plus

Query  232     AGGAAACCTCGGGTATCG  249
               ||||||||||||||||||
Sbjct  149124  AGGAAACCTCGGGTATCG  149141


Lambda      K        H
   0.634    0.408    0.912 

Gapped
Lambda      K        H
   0.625    0.410    0.780 

Effective search space used: 57245496516


Query= taxID11788_TRINITY_DN0_c0_g1_i1 len=1583 path=[0:0-1514 3:1515-1582]

Length=1583
                                                                      Score        E
Sequences producing significant alignments:                          (Bits)     Value

NC_001499.1 Abelson murine leukemia virus, complete genome            1312       0.0  
AF033812.1 Abelson murine leukemia virus, complete genome             1312       0.0  
NC_040603.1 Red-crowned crane parvovirus isolate yc-7, complete g...  63.5       3e-08
KY312546.1 Red-crowned crane parvovirus isolate yc-7, complete ge...  63.5       3e-08
KX574342.1 Cod iridovirus isolate GAM14001, complete genome           56.3       4e-06
NC_048209.1 Zambian malbrouck virus 1 isolate SHFVagmMal_seqID_01...  41.0       0.089
KT166441.1 Zambian malbrouck virus 1 isolate SHFVagmMal_seqID_01,...  41.0       0.089
NC_002641.1 Meleagrid herpesvirus 1, complete genome                  38.3       1.1  
AF291866.1 Meleagrid herpesvirus 1 strain FC126, complete genome      38.3       1.1  
NC_030402.1 Ungulate bocaparvovirus 6 strain Ungulate bocaparvovi...  37.4       1.1  
KU172421.1 Ungulate bocaparvovirus 6 strain Ungulate bocaparvovir...  37.4       1.1  
NC_032111.1 BeAn 58058 virus, complete genome                         36.5       3.8  
NC_012213.1 Human papillomavirus type 108, complete genome            36.5       3.8  
KY094066.1 BeAn 58058 virus strain BeAn58058, complete genome         36.5       3.8  
FM212639.1 Human papillomavirus type 108, complete genome             36.5       3.8  
NC_001526.4 Human papillomavirus type 16, complete genome             35.6       3.8  


>NC_001499.1 Abelson murine leukemia virus, complete genome
Length=5894

 Score = 1312 bits (1454),  Expect = 0.0
 Identities = 730/732 (99%), Gaps = 0/732 (0%)
 Strand=Plus/Minus

Query  784   TGTACCTAGTGGCTGTTCCTTTCTATGCAGACCTTTGAAATGCTCAAAAACACCAGAAGG  843
             || |||||||||||||||||||||||||||||||||||||||||||||||||||||||||
Sbjct  4422  TGGACCTAGTGGCTGTTCCTTTCTATGCAGACCTTTGAAATGCTCAAAAACACCAGAAGG  4363

Query  844   CTGGATCCTTGTCATCAAGGTAAGGACCAGAGAGGATGGACCTGACCTTAGAGCAGGAGA  903
             ||||||||||||||||||||||||||||||||||||||||||||||||||||||||||||
Sbjct  4362  CTGGATCCTTGTCATCAAGGTAAGGACCAGAGAGGATGGACCTGACCTTAGAGCAGGAGA  4303

Query  904   GGGGATGAAGACTACTCAGAAATTCAGATTTTGGGGAGCCCTTGGAGGCCTAGGTTTGGC  963
             ||||||||||||||||||||||||||||||||||||||||||||||||||||||||||||
Sbjct  4302  GGGGATGAAGACTACTCAGAAATTCAGATTTTGGGGAGCCCTTGGAGGCCTAGGTTTGGC  4243

Query  964   CTGGCTATGTGCCTAGCCAGCCAGTGACTGCCACCCATAAAACTCAAGCTTGCTGTCCAA  1023
             ||||||||||||||||||||||||||||||||||||||||||||||||||||||||||||
Sbjct  4242  CTGGCTATGTGCCTAGCCAGCCAGTGACTGCCACCCATAAAACTCAAGCTTGCTGTCCAA  4183

Query  1024  GATCTGCCGGGCACACTGCTGAAGATACTGAGAGCAGGTGACAGACCACACTGCCCAGCT  1083
             ||||||||||||||||||||||||||||||||||||||||||||||||||||||||||||
Sbjct  4182  GATCTGCCGGGCACACTGCTGAAGATACTGAGAGCAGGTGACAGACCACACTGCCCAGCT  4123

Query  1084  CCTGTTTCCAGTGCCCACCCATCTGGGCCCCTGGCTTTAGCACCTCATGACCCTTAAAGC  1143
             ||||||||||||||||||||||||||||||||||||||||||||||||||||||||||||
Sbjct  4122  CCTGTTTCCAGTGCCCACCCATCTGGGCCCCTGGCTTTAGCACCTCATGACCCTTAAAGC  4063

Query  1144  GACAGCTTCCTTCCAATGAAAACACAGTGAGCACAGGCTCTCGGGGACAGTTTGTAAGCA  1203
             ||||||||||||||||||||||||||||||||||||||||||||||||||||||||||||
Sbjct  4062  GACAGCTTCCTTCCAATGAAAACACAGTGAGCACAGGCTCTCGGGGACAGTTTGTAAGCA  4003

Query  1204  TCAAAGGTGCAGGTACAGTAAGCACAGGGGCTCCCATGCCTTGGTGACAAGAAGGTCCAT  1263
             ||||||||||||||||||||||||||||||||||||||||||||||||||||||||||||
Sbjct  4002  TCAAAGGTGCAGGTACAGTAAGCACAGGGGCTCCCATGCCTTGGTGACAAGAAGGTCCAT  3943

Query  1264  CAGAGGAGGTCGTTCTGCAAGGACAGGGAAGAGCACTCCAGGCTGACCTGGGAGCTGGGT  1323
             ||||||||||||||||||||||||||||||||||||||||||||||||||||||||||||
Sbjct  3942  CAGAGGAGGTCGTTCTGCAAGGACAGGGAAGAGCACTCCAGGCTGACCTGGGAGCTGGGT  3883

Query  1324  CTGAGGCACCGGGGAGTGAGAAGCCTGGTGGCCAGGCAGGCCAGATGTAGTCTTCAGAGC  1383
             ||||||||||||||||||||||||||||||||||||||||||||||||||||||||||||
Sbjct  3882  CTGAGGCACCGGGGAGTGAGAAGCCTGGTGGCCAGGCAGGCCAGATGTAGTCTTCAGAGC  3823

Query  1384  AGGAGACCCATCCACAGGCAGTGAGGAGAGGTGGCTGACGCCTGGGCTGGACAGGAAAGG  1443
             |||||||||||||||||||||||||||||||||||||||||||||||||| |||||||||
Sbjct  3822  AGGAGACCCATCCACAGGCAGTGAGGAGAGGTGGCTGACGCCTGGGCTGGGCAGGAAAGG  3763

Query  1444  TGCAGGGCAGCTGGTGCACAACACAGGAGGAAGAGCCAACTCCACCAGGCTCCATCCAGG  1503
             ||||||||||||||||||||||||||||||||||||||||||||||||||||||||||||
Sbjct  3762  TGCAGGGCAGCTGGTGCACAACACAGGAGGAAGAGCCAACTCCACCAGGCTCCATCCAGG  3703

Query  1504  TCTCCCTCAGGC  1515
             ||||||||||||
Sbjct  3702  TCTCCCTCAGGC  3691


>AF033812.1 Abelson murine leukemia virus, complete genome
Length=5894

 Score = 1312 bits (1454),  Expect = 0.0
 Identities = 730/732 (99%), Gaps = 0/732 (0%)
 Strand=Plus/Minus

Query  784   TGTACCTAGTGGCTGTTCCTTTCTATGCAGACCTTTGAAATGCTCAAAAACACCAGAAGG  843
             || |||||||||||||||||||||||||||||||||||||||||||||||||||||||||
Sbjct  4422  TGGACCTAGTGGCTGTTCCTTTCTATGCAGACCTTTGAAATGCTCAAAAACACCAGAAGG  4363

Query  844   CTGGATCCTTGTCATCAAGGTAAGGACCAGAGAGGATGGACCTGACCTTAGAGCAGGAGA  903
             ||||||||||||||||||||||||||||||||||||||||||||||||||||||||||||
Sbjct  4362  CTGGATCCTTGTCATCAAGGTAAGGACCAGAGAGGATGGACCTGACCTTAGAGCAGGAGA  4303

Query  904   GGGGATGAAGACTACTCAGAAATTCAGATTTTGGGGAGCCCTTGGAGGCCTAGGTTTGGC  963
             ||||||||||||||||||||||||||||||||||||||||||||||||||||||||||||
Sbjct  4302  GGGGATGAAGACTACTCAGAAATTCAGATTTTGGGGAGCCCTTGGAGGCCTAGGTTTGGC  4243

Query  964   CTGGCTATGTGCCTAGCCAGCCAGTGACTGCCACCCATAAAACTCAAGCTTGCTGTCCAA  1023
             ||||||||||||||||||||||||||||||||||||||||||||||||||||||||||||
Sbjct  4242  CTGGCTATGTGCCTAGCCAGCCAGTGACTGCCACCCATAAAACTCAAGCTTGCTGTCCAA  4183

Query  1024  GATCTGCCGGGCACACTGCTGAAGATACTGAGAGCAGGTGACAGACCACACTGCCCAGCT  1083
             ||||||||||||||||||||||||||||||||||||||||||||||||||||||||||||
Sbjct  4182  GATCTGCCGGGCACACTGCTGAAGATACTGAGAGCAGGTGACAGACCACACTGCCCAGCT  4123

Query  1084  CCTGTTTCCAGTGCCCACCCATCTGGGCCCCTGGCTTTAGCACCTCATGACCCTTAAAGC  1143
             ||||||||||||||||||||||||||||||||||||||||||||||||||||||||||||
Sbjct  4122  CCTGTTTCCAGTGCCCACCCATCTGGGCCCCTGGCTTTAGCACCTCATGACCCTTAAAGC  4063

Query  1144  GACAGCTTCCTTCCAATGAAAACACAGTGAGCACAGGCTCTCGGGGACAGTTTGTAAGCA  1203
             ||||||||||||||||||||||||||||||||||||||||||||||||||||||||||||
Sbjct  4062  GACAGCTTCCTTCCAATGAAAACACAGTGAGCACAGGCTCTCGGGGACAGTTTGTAAGCA  4003

Query  1204  TCAAAGGTGCAGGTACAGTAAGCACAGGGGCTCCCATGCCTTGGTGACAAGAAGGTCCAT  1263
             ||||||||||||||||||||||||||||||||||||||||||||||||||||||||||||
Sbjct  4002  TCAAAGGTGCAGGTACAGTAAGCACAGGGGCTCCCATGCCTTGGTGACAAGAAGGTCCAT  3943

Query  1264  CAGAGGAGGTCGTTCTGCAAGGACAGGGAAGAGCACTCCAGGCTGACCTGGGAGCTGGGT  1323
             ||||||||||||||||||||||||||||||||||||||||||||||||||||||||||||
Sbjct  3942  CAGAGGAGGTCGTTCTGCAAGGACAGGGAAGAGCACTCCAGGCTGACCTGGGAGCTGGGT  3883

Query  1324  CTGAGGCACCGGGGAGTGAGAAGCCTGGTGGCCAGGCAGGCCAGATGTAGTCTTCAGAGC  1383
             ||||||||||||||||||||||||||||||||||||||||||||||||||||||||||||
Sbjct  3882  CTGAGGCACCGGGGAGTGAGAAGCCTGGTGGCCAGGCAGGCCAGATGTAGTCTTCAGAGC  3823

Query  1384  AGGAGACCCATCCACAGGCAGTGAGGAGAGGTGGCTGACGCCTGGGCTGGACAGGAAAGG  1443
             |||||||||||||||||||||||||||||||||||||||||||||||||| |||||||||
Sbjct  3822  AGGAGACCCATCCACAGGCAGTGAGGAGAGGTGGCTGACGCCTGGGCTGGGCAGGAAAGG  3763

Query  1444  TGCAGGGCAGCTGGTGCACAACACAGGAGGAAGAGCCAACTCCACCAGGCTCCATCCAGG  1503
             ||||||||||||||||||||||||||||||||||||||||||||||||||||||||||||
Sbjct  3762  TGCAGGGCAGCTGGTGCACAACACAGGAGGAAGAGCCAACTCCACCAGGCTCCATCCAGG  3703

Query  1504  TCTCCCTCAGGC  1515
             ||||||||||||
Sbjct  3702  TCTCCCTCAGGC  3691


>NC_040603.1 Red-crowned crane parvovirus isolate yc-7, complete 
genome
Length=5515

 Score = 63.5 bits (69),  Expect = 3e-08
 Identities = 54/66 (82%), Gaps = 2/66 (3%)
 Strand=Plus/Plus

Query  1516  CTGTCTCTTATACACATCTGACGCTGCCGACGAATACAAGCAAGTGTAGATCTCGGTGGT  1575
             ||||| |||||||| ||||||||||||| ||||   |   |  ||||||||||||| |||
Sbjct  5380  CTGTCACTTATACATATCTGACGCTGCCTACGA--TCTCCCCTGTGTAGATCTCGGAGGT  5437

Query  1576  CGCCGT  1581
             ||||||
Sbjct  5438  CGCCGT  5443


>KY312546.1 Red-crowned crane parvovirus isolate yc-7, complete 
genome
Length=5515

 Score = 63.5 bits (69),  Expect = 3e-08
 Identities = 54/66 (82%), Gaps = 2/66 (3%)
 Strand=Plus/Plus

Query  1516  CTGTCTCTTATACACATCTGACGCTGCCGACGAATACAAGCAAGTGTAGATCTCGGTGGT  1575
             ||||| |||||||| ||||||||||||| ||||   |   |  ||||||||||||| |||
Sbjct  5380  CTGTCACTTATACATATCTGACGCTGCCTACGA--TCTCCCCTGTGTAGATCTCGGAGGT  5437

Query  1576  CGCCGT  1581
             ||||||
Sbjct  5438  CGCCGT  5443


>KX574342.1 Cod iridovirus isolate GAM14001, complete genome
Length=114865

 Score = 56.3 bits (61),  Expect = 4e-06
 Identities = 32/33 (97%), Gaps = 0/33 (0%)
 Strand=Plus/Minus

Query  1516  CTGTCTCTTATACACATCTGACGCTGCCGACGA  1548
             ||||||||||||||||| |||||||||||||||
Sbjct  1356  CTGTCTCTTATACACATTTGACGCTGCCGACGA  1324


>NC_048209.1 Zambian malbrouck virus 1 isolate SHFVagmMal_seqID_01, 
partial genome
Length=15307

 Score = 41.0 bits (44),  Expect = 0.089
 Identities = 25/27 (93%), Gaps = 0/27 (0%)
 Strand=Plus/Plus

Query  1516  CTGTCTCTTATACACATCTGACGCTGC  1542
             |||||||||||||||||||| | ||||
Sbjct  214   CTGTCTCTTATACACATCTGCCACTGC  240


>KT166441.1 Zambian malbrouck virus 1 isolate SHFVagmMal_seqID_01, 
partial genome
Length=15307

 Score = 41.0 bits (44),  Expect = 0.089
 Identities = 25/27 (93%), Gaps = 0/27 (0%)
 Strand=Plus/Plus

Query  1516  CTGTCTCTTATACACATCTGACGCTGC  1542
             |||||||||||||||||||| | ||||
Sbjct  214   CTGTCTCTTATACACATCTGCCACTGC  240


>NC_002641.1 Meleagrid herpesvirus 1, complete genome
Length=159160

 Score = 38.3 bits (41),  Expect = 1.1
 Identities = 22/23 (96%), Gaps = 0/23 (0%)
 Strand=Plus/Plus

Query  1064   ACAGACCACACTGCCCAGCTCCT  1086
              |||||||||||||||||| ||||
Sbjct  83715  ACAGACCACACTGCCCAGATCCT  83737


>AF291866.1 Meleagrid herpesvirus 1 strain FC126, complete genome
Length=159160

 Score = 38.3 bits (41),  Expect = 1.1
 Identities = 22/23 (96%), Gaps = 0/23 (0%)
 Strand=Plus/Plus

Query  1064   ACAGACCACACTGCCCAGCTCCT  1086
              |||||||||||||||||| ||||
Sbjct  83715  ACAGACCACACTGCCCAGATCCT  83737


>NC_030402.1 Ungulate bocaparvovirus 6 strain Ungulate bocaparvovirus 
6 strain USII/03, complete genome
Length=5224

 Score = 37.4 bits (40),  Expect = 1.1
 Identities = 29/35 (83%), Gaps = 0/35 (0%)
 Strand=Plus/Minus

Query  1515  CCTGTCTCTTATACACATCTGACGCTGCCGACGAA  1549
             ||||||| |||  |||||||||||||  |||| ||
Sbjct  80    CCTGTCTATTAGCCACATCTGACGCTCACGACAAA  46


>KU172421.1 Ungulate bocaparvovirus 6 strain Ungulate bocaparvovirus 
6 strain USII/03, complete genome
Length=5224

 Score = 37.4 bits (40),  Expect = 1.1
 Identities = 29/35 (83%), Gaps = 0/35 (0%)
 Strand=Plus/Minus

Query  1515  CCTGTCTCTTATACACATCTGACGCTGCCGACGAA  1549
             ||||||| |||  |||||||||||||  |||| ||
Sbjct  80    CCTGTCTATTAGCCACATCTGACGCTCACGACAAA  46


>NC_032111.1 BeAn 58058 virus, complete genome
Length=163005

 Score = 36.5 bits (39),  Expect = 3.8
 Identities = 29/34 (85%), Gaps = 1/34 (3%)
 Strand=Plus/Plus

Query  42      GATGTGGATTCAAAAAAC-AGTCATATACAGAAA  74
               ||||||  ||| ||| || |||||||||||||||
Sbjct  112356  GATGTGTTTTCTAAATACGAGTCATATACAGAAA  112389


>NC_012213.1 Human papillomavirus type 108, complete genome
Length=7149

 Score = 36.5 bits (39),  Expect = 3.8
 Identities = 21/22 (95%), Gaps = 0/22 (0%)
 Strand=Plus/Plus

Query  200   GTGTAATACAAAATATAGTGGC  221
             |||||| |||||||||||||||
Sbjct  3732  GTGTAAAACAAAATATAGTGGC  3753


>KY094066.1 BeAn 58058 virus strain BeAn58058, complete genome
Length=163005

 Score = 36.5 bits (39),  Expect = 3.8
 Identities = 29/34 (85%), Gaps = 1/34 (3%)
 Strand=Plus/Plus

Query  42      GATGTGGATTCAAAAAAC-AGTCATATACAGAAA  74
               ||||||  ||| ||| || |||||||||||||||
Sbjct  112356  GATGTGTTTTCTAAATACGAGTCATATACAGAAA  112389


>FM212639.1 Human papillomavirus type 108, complete genome
Length=7149

 Score = 36.5 bits (39),  Expect = 3.8
 Identities = 21/22 (95%), Gaps = 0/22 (0%)
 Strand=Plus/Plus

Query  200   GTGTAATACAAAATATAGTGGC  221
             |||||| |||||||||||||||
Sbjct  3732  GTGTAAAACAAAATATAGTGGC  3753


>NC_001526.4 Human papillomavirus type 16, complete genome
Length=7906

 Score = 35.6 bits (38),  Expect = 3.8
 Identities = 34/43 (79%), Gaps = 2/43 (5%)
 Strand=Plus/Minus

Query  260   GTGTCAGGGGATGGCGGTGTCTGGCTAT--TCAAGGTCGCTGG  300
             ||| |||||| |  |||||||||||| |  ||  |||||||||
Sbjct  2647  GTGGCAGGGGTTTCCGGTGTCTGGCTCTGATCTTGGTCGCTGG  2605


Lambda      K        H
   0.634    0.408    0.912 

Gapped
Lambda      K        H
   0.625    0.410    0.780 

Effective search space used: 189927143161


Query= taxID11788_TRINITY_DN0_c0_g1_i3 len=1940 path=[0:0-1514 1:1515-1871
3:1872-1939]

Length=1940
                                                                      Score        E
Sequences producing significant alignments:                          (Bits)     Value

NC_001499.1 Abelson murine leukemia virus, complete genome            1956       0.0  
AF033812.1 Abelson murine leukemia virus, complete genome             1956       0.0  
NC_040603.1 Red-crowned crane parvovirus isolate yc-7, complete g...  63.5       3e-08
KY312546.1 Red-crowned crane parvovirus isolate yc-7, complete ge...  63.5       3e-08
KX574342.1 Cod iridovirus isolate GAM14001, complete genome           56.3       5e-06
NC_048209.1 Zambian malbrouck virus 1 isolate SHFVagmMal_seqID_01...  41.0       0.11 
KT166441.1 Zambian malbrouck virus 1 isolate SHFVagmMal_seqID_01,...  41.0       0.11 
NC_002641.1 Meleagrid herpesvirus 1, complete genome                  38.3       1.3  
AF291866.1 Meleagrid herpesvirus 1 strain FC126, complete genome      38.3       1.3  
NC_030402.1 Ungulate bocaparvovirus 6 strain Ungulate bocaparvovi...  37.4       1.3  
KU172421.1 Ungulate bocaparvovirus 6 strain Ungulate bocaparvovir...  37.4       1.3  
NC_032111.1 BeAn 58058 virus, complete genome                         36.5       4.6  
NC_012213.1 Human papillomavirus type 108, complete genome            36.5       4.6  
NC_001652.1 Infectious hematopoietic necrosis virus, complete genome  36.5       4.6  
KY094066.1 BeAn 58058 virus strain BeAn58058, complete genome         36.5       4.6  
FM212639.1 Human papillomavirus type 108, complete genome             36.5       4.6  
L40883.1 Infectious hematopoietic necrosis virus complete genome      36.5       4.6  
NC_009127.1 Cyprinid herpesvirus 3, complete genome                   35.6       4.6  
NC_001526.4 Human papillomavirus type 16, complete genome             35.6       4.6  
DQ657948.1 Cyprinid herpesvirus 3 strain KHV-U, complete genome       35.6       4.6  


>NC_001499.1 Abelson murine leukemia virus, complete genome
Length=5894

 Score = 1956 bits (2168),  Expect = 0.0
 Identities = 1087/1089 (99%), Gaps = 0/1089 (0%)
 Strand=Plus/Minus

Query  784   TGTACCTAGTGGCTGTTCCTTTCTATGCAGACCTTTGAAATGCTCAAAAACACCAGAAGG  843
             || |||||||||||||||||||||||||||||||||||||||||||||||||||||||||
Sbjct  4422  TGGACCTAGTGGCTGTTCCTTTCTATGCAGACCTTTGAAATGCTCAAAAACACCAGAAGG  4363

Query  844   CTGGATCCTTGTCATCAAGGTAAGGACCAGAGAGGATGGACCTGACCTTAGAGCAGGAGA  903
             ||||||||||||||||||||||||||||||||||||||||||||||||||||||||||||
Sbjct  4362  CTGGATCCTTGTCATCAAGGTAAGGACCAGAGAGGATGGACCTGACCTTAGAGCAGGAGA  4303

Query  904   GGGGATGAAGACTACTCAGAAATTCAGATTTTGGGGAGCCCTTGGAGGCCTAGGTTTGGC  963
             ||||||||||||||||||||||||||||||||||||||||||||||||||||||||||||
Sbjct  4302  GGGGATGAAGACTACTCAGAAATTCAGATTTTGGGGAGCCCTTGGAGGCCTAGGTTTGGC  4243

Query  964   CTGGCTATGTGCCTAGCCAGCCAGTGACTGCCACCCATAAAACTCAAGCTTGCTGTCCAA  1023
             ||||||||||||||||||||||||||||||||||||||||||||||||||||||||||||
Sbjct  4242  CTGGCTATGTGCCTAGCCAGCCAGTGACTGCCACCCATAAAACTCAAGCTTGCTGTCCAA  4183

Query  1024  GATCTGCCGGGCACACTGCTGAAGATACTGAGAGCAGGTGACAGACCACACTGCCCAGCT  1083
             ||||||||||||||||||||||||||||||||||||||||||||||||||||||||||||
Sbjct  4182  GATCTGCCGGGCACACTGCTGAAGATACTGAGAGCAGGTGACAGACCACACTGCCCAGCT  4123

Query  1084  CCTGTTTCCAGTGCCCACCCATCTGGGCCCCTGGCTTTAGCACCTCATGACCCTTAAAGC  1143
             ||||||||||||||||||||||||||||||||||||||||||||||||||||||||||||
Sbjct  4122  CCTGTTTCCAGTGCCCACCCATCTGGGCCCCTGGCTTTAGCACCTCATGACCCTTAAAGC  4063

Query  1144  GACAGCTTCCTTCCAATGAAAACACAGTGAGCACAGGCTCTCGGGGACAGTTTGTAAGCA  1203
             ||||||||||||||||||||||||||||||||||||||||||||||||||||||||||||
Sbjct  4062  GACAGCTTCCTTCCAATGAAAACACAGTGAGCACAGGCTCTCGGGGACAGTTTGTAAGCA  4003

Query  1204  TCAAAGGTGCAGGTACAGTAAGCACAGGGGCTCCCATGCCTTGGTGACAAGAAGGTCCAT  1263
             ||||||||||||||||||||||||||||||||||||||||||||||||||||||||||||
Sbjct  4002  TCAAAGGTGCAGGTACAGTAAGCACAGGGGCTCCCATGCCTTGGTGACAAGAAGGTCCAT  3943

Query  1264  CAGAGGAGGTCGTTCTGCAAGGACAGGGAAGAGCACTCCAGGCTGACCTGGGAGCTGGGT  1323
             ||||||||||||||||||||||||||||||||||||||||||||||||||||||||||||
Sbjct  3942  CAGAGGAGGTCGTTCTGCAAGGACAGGGAAGAGCACTCCAGGCTGACCTGGGAGCTGGGT  3883

Query  1324  CTGAGGCACCGGGGAGTGAGAAGCCTGGTGGCCAGGCAGGCCAGATGTAGTCTTCAGAGC  1383
             ||||||||||||||||||||||||||||||||||||||||||||||||||||||||||||
Sbjct  3882  CTGAGGCACCGGGGAGTGAGAAGCCTGGTGGCCAGGCAGGCCAGATGTAGTCTTCAGAGC  3823

Query  1384  AGGAGACCCATCCACAGGCAGTGAGGAGAGGTGGCTGACGCCTGGGCTGGACAGGAAAGG  1443
             |||||||||||||||||||||||||||||||||||||||||||||||||| |||||||||
Sbjct  3822  AGGAGACCCATCCACAGGCAGTGAGGAGAGGTGGCTGACGCCTGGGCTGGGCAGGAAAGG  3763

Query  1444  TGCAGGGCAGCTGGTGCACAACACAGGAGGAAGAGCCAACTCCACCAGGCTCCATCCAGG  1503
             ||||||||||||||||||||||||||||||||||||||||||||||||||||||||||||
Sbjct  3762  TGCAGGGCAGCTGGTGCACAACACAGGAGGAAGAGCCAACTCCACCAGGCTCCATCCAGG  3703

Query  1504  TCTCCCTCAGGCTCTGCTTGTCTCTCTTTAAAGCTCCTGGGGAAAGACGCCAGCTCCCCA  1563
             ||||||||||||||||||||||||||||||||||||||||||||||||||||||||||||
Sbjct  3702  TCTCCCTCAGGCTCTGCTTGTCTCTCTTTAAAGCTCCTGGGGAAAGACGCCAGCTCCCCA  3643

Query  1564  GTCCCCTGTCCCCATCTTTATAGGCACAAGAGCCCTGTGAACTGCAACATCTCTTGCTGA  1623
             ||||||||||||||||||||||||||||||||||||||||||||||||||||||||||||
Sbjct  3642  GTCCCCTGTCCCCATCTTTATAGGCACAAGAGCCCTGTGAACTGCAACATCTCTTGCTGA  3583

Query  1624  CATACACTGGTTGCTGCTACCTCCGGACAATGTCGCTGATCTCCTTCACAGAGCTGAGCA  1683
             ||||||||||||||||||||||||||||||||||||||||||||||||||||||||||||
Sbjct  3582  CATACACTGGTTGCTGCTACCTCCGGACAATGTCGCTGATCTCCTTCACAGAGCTGAGCA  3523

Query  1684  GCTTGCTGAAGTCTTGGGTGGCAGCTGGCCCACTGGAGGCTGTGGCAGGGCAGATCTGCA  1743
             ||||||||||||||||||||||||||||||||||||||||||||||||||||||||||||
Sbjct  3522  GCTTGCTGAAGTCTTGGGTGGCAGCTGGCCCACTGGAGGCTGTGGCAGGGCAGATCTGCA  3463

Query  1744  GCTCTCGGAGGTTGCTCTCCAGCTTGTTGATAGCCTCACGGAAGGCAAACTTGTTCCTCA  1803
             ||||||||||||||||||||||||||||||||||||||||||||||||||||||||||||
Sbjct  3462  GCTCTCGGAGGTTGCTCTCCAGCTTGTTGATAGCCTCACGGAAGGCAAACTTGTTCCTCA  3403

Query  1804  TCTGCTGGATAGAGTCCACATAGCTCACACAGAAAGTGTACAGGTTCTTGCCAGCCTCCA  1863
             ||||||||||||||||||||||||||||||||||||||||||||||||||||||||||||
Sbjct  3402  TCTGCTGGATAGAGTCCACATAGCTCACACAGAAAGTGTACAGGTTCTTGCCAGCCTCCA  3343

Query  1864  GTACAGCAC  1872
             |||||||||
Sbjct  3342  GTACAGCAC  3334


>AF033812.1 Abelson murine leukemia virus, complete genome
Length=5894

 Score = 1956 bits (2168),  Expect = 0.0
 Identities = 1087/1089 (99%), Gaps = 0/1089 (0%)
 Strand=Plus/Minus

Query  784   TGTACCTAGTGGCTGTTCCTTTCTATGCAGACCTTTGAAATGCTCAAAAACACCAGAAGG  843
             || |||||||||||||||||||||||||||||||||||||||||||||||||||||||||
Sbjct  4422  TGGACCTAGTGGCTGTTCCTTTCTATGCAGACCTTTGAAATGCTCAAAAACACCAGAAGG  4363

Query  844   CTGGATCCTTGTCATCAAGGTAAGGACCAGAGAGGATGGACCTGACCTTAGAGCAGGAGA  903
             ||||||||||||||||||||||||||||||||||||||||||||||||||||||||||||
Sbjct  4362  CTGGATCCTTGTCATCAAGGTAAGGACCAGAGAGGATGGACCTGACCTTAGAGCAGGAGA  4303

Query  904   GGGGATGAAGACTACTCAGAAATTCAGATTTTGGGGAGCCCTTGGAGGCCTAGGTTTGGC  963
             ||||||||||||||||||||||||||||||||||||||||||||||||||||||||||||
Sbjct  4302  GGGGATGAAGACTACTCAGAAATTCAGATTTTGGGGAGCCCTTGGAGGCCTAGGTTTGGC  4243

Query  964   CTGGCTATGTGCCTAGCCAGCCAGTGACTGCCACCCATAAAACTCAAGCTTGCTGTCCAA  1023
             ||||||||||||||||||||||||||||||||||||||||||||||||||||||||||||
Sbjct  4242  CTGGCTATGTGCCTAGCCAGCCAGTGACTGCCACCCATAAAACTCAAGCTTGCTGTCCAA  4183

Query  1024  GATCTGCCGGGCACACTGCTGAAGATACTGAGAGCAGGTGACAGACCACACTGCCCAGCT  1083
             ||||||||||||||||||||||||||||||||||||||||||||||||||||||||||||
Sbjct  4182  GATCTGCCGGGCACACTGCTGAAGATACTGAGAGCAGGTGACAGACCACACTGCCCAGCT  4123

Query  1084  CCTGTTTCCAGTGCCCACCCATCTGGGCCCCTGGCTTTAGCACCTCATGACCCTTAAAGC  1143
             ||||||||||||||||||||||||||||||||||||||||||||||||||||||||||||
Sbjct  4122  CCTGTTTCCAGTGCCCACCCATCTGGGCCCCTGGCTTTAGCACCTCATGACCCTTAAAGC  4063

Query  1144  GACAGCTTCCTTCCAATGAAAACACAGTGAGCACAGGCTCTCGGGGACAGTTTGTAAGCA  1203
             ||||||||||||||||||||||||||||||||||||||||||||||||||||||||||||
Sbjct  4062  GACAGCTTCCTTCCAATGAAAACACAGTGAGCACAGGCTCTCGGGGACAGTTTGTAAGCA  4003

Query  1204  TCAAAGGTGCAGGTACAGTAAGCACAGGGGCTCCCATGCCTTGGTGACAAGAAGGTCCAT  1263
             ||||||||||||||||||||||||||||||||||||||||||||||||||||||||||||
Sbjct  4002  TCAAAGGTGCAGGTACAGTAAGCACAGGGGCTCCCATGCCTTGGTGACAAGAAGGTCCAT  3943

Query  1264  CAGAGGAGGTCGTTCTGCAAGGACAGGGAAGAGCACTCCAGGCTGACCTGGGAGCTGGGT  1323
             ||||||||||||||||||||||||||||||||||||||||||||||||||||||||||||
Sbjct  3942  CAGAGGAGGTCGTTCTGCAAGGACAGGGAAGAGCACTCCAGGCTGACCTGGGAGCTGGGT  3883

Query  1324  CTGAGGCACCGGGGAGTGAGAAGCCTGGTGGCCAGGCAGGCCAGATGTAGTCTTCAGAGC  1383
             ||||||||||||||||||||||||||||||||||||||||||||||||||||||||||||
Sbjct  3882  CTGAGGCACCGGGGAGTGAGAAGCCTGGTGGCCAGGCAGGCCAGATGTAGTCTTCAGAGC  3823

Query  1384  AGGAGACCCATCCACAGGCAGTGAGGAGAGGTGGCTGACGCCTGGGCTGGACAGGAAAGG  1443
             |||||||||||||||||||||||||||||||||||||||||||||||||| |||||||||
Sbjct  3822  AGGAGACCCATCCACAGGCAGTGAGGAGAGGTGGCTGACGCCTGGGCTGGGCAGGAAAGG  3763

Query  1444  TGCAGGGCAGCTGGTGCACAACACAGGAGGAAGAGCCAACTCCACCAGGCTCCATCCAGG  1503
             ||||||||||||||||||||||||||||||||||||||||||||||||||||||||||||
Sbjct  3762  TGCAGGGCAGCTGGTGCACAACACAGGAGGAAGAGCCAACTCCACCAGGCTCCATCCAGG  3703

Query  1504  TCTCCCTCAGGCTCTGCTTGTCTCTCTTTAAAGCTCCTGGGGAAAGACGCCAGCTCCCCA  1563
             ||||||||||||||||||||||||||||||||||||||||||||||||||||||||||||
Sbjct  3702  TCTCCCTCAGGCTCTGCTTGTCTCTCTTTAAAGCTCCTGGGGAAAGACGCCAGCTCCCCA  3643

Query  1564  GTCCCCTGTCCCCATCTTTATAGGCACAAGAGCCCTGTGAACTGCAACATCTCTTGCTGA  1623
             ||||||||||||||||||||||||||||||||||||||||||||||||||||||||||||
Sbjct  3642  GTCCCCTGTCCCCATCTTTATAGGCACAAGAGCCCTGTGAACTGCAACATCTCTTGCTGA  3583

Query  1624  CATACACTGGTTGCTGCTACCTCCGGACAATGTCGCTGATCTCCTTCACAGAGCTGAGCA  1683
             ||||||||||||||||||||||||||||||||||||||||||||||||||||||||||||
Sbjct  3582  CATACACTGGTTGCTGCTACCTCCGGACAATGTCGCTGATCTCCTTCACAGAGCTGAGCA  3523

Query  1684  GCTTGCTGAAGTCTTGGGTGGCAGCTGGCCCACTGGAGGCTGTGGCAGGGCAGATCTGCA  1743
             ||||||||||||||||||||||||||||||||||||||||||||||||||||||||||||
Sbjct  3522  GCTTGCTGAAGTCTTGGGTGGCAGCTGGCCCACTGGAGGCTGTGGCAGGGCAGATCTGCA  3463

Query  1744  GCTCTCGGAGGTTGCTCTCCAGCTTGTTGATAGCCTCACGGAAGGCAAACTTGTTCCTCA  1803
             ||||||||||||||||||||||||||||||||||||||||||||||||||||||||||||
Sbjct  3462  GCTCTCGGAGGTTGCTCTCCAGCTTGTTGATAGCCTCACGGAAGGCAAACTTGTTCCTCA  3403

Query  1804  TCTGCTGGATAGAGTCCACATAGCTCACACAGAAAGTGTACAGGTTCTTGCCAGCCTCCA  1863
             ||||||||||||||||||||||||||||||||||||||||||||||||||||||||||||
Sbjct  3402  TCTGCTGGATAGAGTCCACATAGCTCACACAGAAAGTGTACAGGTTCTTGCCAGCCTCCA  3343

Query  1864  GTACAGCAC  1872
             |||||||||
Sbjct  3342  GTACAGCAC  3334


>NC_040603.1 Red-crowned crane parvovirus isolate yc-7, complete 
genome
Length=5515

 Score = 63.5 bits (69),  Expect = 3e-08
 Identities = 54/66 (82%), Gaps = 2/66 (3%)
 Strand=Plus/Plus

Query  1873  CTGTCTCTTATACACATCTGACGCTGCCGACGAATACAAGCAAGTGTAGATCTCGGTGGT  1932
             ||||| |||||||| ||||||||||||| ||||   |   |  ||||||||||||| |||
Sbjct  5380  CTGTCACTTATACATATCTGACGCTGCCTACGA--TCTCCCCTGTGTAGATCTCGGAGGT  5437

Query  1933  CGCCGT  1938
             ||||||
Sbjct  5438  CGCCGT  5443


>KY312546.1 Red-crowned crane parvovirus isolate yc-7, complete 
genome
Length=5515

 Score = 63.5 bits (69),  Expect = 3e-08
 Identities = 54/66 (82%), Gaps = 2/66 (3%)
 Strand=Plus/Plus

Query  1873  CTGTCTCTTATACACATCTGACGCTGCCGACGAATACAAGCAAGTGTAGATCTCGGTGGT  1932
             ||||| |||||||| ||||||||||||| ||||   |   |  ||||||||||||| |||
Sbjct  5380  CTGTCACTTATACATATCTGACGCTGCCTACGA--TCTCCCCTGTGTAGATCTCGGAGGT  5437

Query  1933  CGCCGT  1938
             ||||||
Sbjct  5438  CGCCGT  5443


>KX574342.1 Cod iridovirus isolate GAM14001, complete genome
Length=114865

 Score = 56.3 bits (61),  Expect = 5e-06
 Identities = 32/33 (97%), Gaps = 0/33 (0%)
 Strand=Plus/Minus

Query  1873  CTGTCTCTTATACACATCTGACGCTGCCGACGA  1905
             ||||||||||||||||| |||||||||||||||
Sbjct  1356  CTGTCTCTTATACACATTTGACGCTGCCGACGA  1324


>NC_048209.1 Zambian malbrouck virus 1 isolate SHFVagmMal_seqID_01, 
partial genome
Length=15307

 Score = 41.0 bits (44),  Expect = 0.11
 Identities = 25/27 (93%), Gaps = 0/27 (0%)
 Strand=Plus/Plus

Query  1873  CTGTCTCTTATACACATCTGACGCTGC  1899
             |||||||||||||||||||| | ||||
Sbjct  214   CTGTCTCTTATACACATCTGCCACTGC  240


>KT166441.1 Zambian malbrouck virus 1 isolate SHFVagmMal_seqID_01, 
partial genome
Length=15307

 Score = 41.0 bits (44),  Expect = 0.11
 Identities = 25/27 (93%), Gaps = 0/27 (0%)
 Strand=Plus/Plus

Query  1873  CTGTCTCTTATACACATCTGACGCTGC  1899
             |||||||||||||||||||| | ||||
Sbjct  214   CTGTCTCTTATACACATCTGCCACTGC  240


>NC_002641.1 Meleagrid herpesvirus 1, complete genome
Length=159160

 Score = 38.3 bits (41),  Expect = 1.3
 Identities = 22/23 (96%), Gaps = 0/23 (0%)
 Strand=Plus/Plus

Query  1064   ACAGACCACACTGCCCAGCTCCT  1086
              |||||||||||||||||| ||||
Sbjct  83715  ACAGACCACACTGCCCAGATCCT  83737


>AF291866.1 Meleagrid herpesvirus 1 strain FC126, complete genome
Length=159160

 Score = 38.3 bits (41),  Expect = 1.3
 Identities = 22/23 (96%), Gaps = 0/23 (0%)
 Strand=Plus/Plus

Query  1064   ACAGACCACACTGCCCAGCTCCT  1086
              |||||||||||||||||| ||||
Sbjct  83715  ACAGACCACACTGCCCAGATCCT  83737


>NC_030402.1 Ungulate bocaparvovirus 6 strain Ungulate bocaparvovirus 
6 strain USII/03, complete genome
Length=5224

 Score = 37.4 bits (40),  Expect = 1.3
 Identities = 29/35 (83%), Gaps = 0/35 (0%)
 Strand=Plus/Minus

Query  1872  CCTGTCTCTTATACACATCTGACGCTGCCGACGAA  1906
             ||||||| |||  |||||||||||||  |||| ||
Sbjct  80    CCTGTCTATTAGCCACATCTGACGCTCACGACAAA  46


>KU172421.1 Ungulate bocaparvovirus 6 strain Ungulate bocaparvovirus 
6 strain USII/03, complete genome
Length=5224

 Score = 37.4 bits (40),  Expect = 1.3
 Identities = 29/35 (83%), Gaps = 0/35 (0%)
 Strand=Plus/Minus

Query  1872  CCTGTCTCTTATACACATCTGACGCTGCCGACGAA  1906
             ||||||| |||  |||||||||||||  |||| ||
Sbjct  80    CCTGTCTATTAGCCACATCTGACGCTCACGACAAA  46


>NC_032111.1 BeAn 58058 virus, complete genome
Length=163005

 Score = 36.5 bits (39),  Expect = 4.6
 Identities = 29/34 (85%), Gaps = 1/34 (3%)
 Strand=Plus/Plus

Query  42      GATGTGGATTCAAAAAAC-AGTCATATACAGAAA  74
               ||||||  ||| ||| || |||||||||||||||
Sbjct  112356  GATGTGTTTTCTAAATACGAGTCATATACAGAAA  112389


>NC_012213.1 Human papillomavirus type 108, complete genome
Length=7149

 Score = 36.5 bits (39),  Expect = 4.6
 Identities = 21/22 (95%), Gaps = 0/22 (0%)
 Strand=Plus/Plus

Query  200   GTGTAATACAAAATATAGTGGC  221
             |||||| |||||||||||||||
Sbjct  3732  GTGTAAAACAAAATATAGTGGC  3753


>NC_001652.1 Infectious hematopoietic necrosis virus, complete 
genome
Length=11131

 Score = 36.5 bits (39),  Expect = 4.6
 Identities = 30/37 (81%), Gaps = 0/37 (0%)
 Strand=Plus/Plus

Query  1482  ACTCCACCAGGCTCCATCCAGGTCTCCCTCAGGCTCT  1518
             ||||||||||||||||| || | ||| |  ||| |||
Sbjct  5224  ACTCCACCAGGCTCCATGCACGACTCACAGAGGATCT  5260


>KY094066.1 BeAn 58058 virus strain BeAn58058, complete genome
Length=163005

 Score = 36.5 bits (39),  Expect = 4.6
 Identities = 29/34 (85%), Gaps = 1/34 (3%)
 Strand=Plus/Plus

Query  42      GATGTGGATTCAAAAAAC-AGTCATATACAGAAA  74
               ||||||  ||| ||| || |||||||||||||||
Sbjct  112356  GATGTGTTTTCTAAATACGAGTCATATACAGAAA  112389


>FM212639.1 Human papillomavirus type 108, complete genome
Length=7149

 Score = 36.5 bits (39),  Expect = 4.6
 Identities = 21/22 (95%), Gaps = 0/22 (0%)
 Strand=Plus/Plus

Query  200   GTGTAATACAAAATATAGTGGC  221
             |||||| |||||||||||||||
Sbjct  3732  GTGTAAAACAAAATATAGTGGC  3753


>L40883.1 Infectious hematopoietic necrosis virus complete genome
Length=11131

 Score = 36.5 bits (39),  Expect = 4.6
 Identities = 30/37 (81%), Gaps = 0/37 (0%)
 Strand=Plus/Plus

Query  1482  ACTCCACCAGGCTCCATCCAGGTCTCCCTCAGGCTCT  1518
             ||||||||||||||||| || | ||| |  ||| |||
Sbjct  5224  ACTCCACCAGGCTCCATGCACGACTCACAGAGGATCT  5260


>NC_009127.1 Cyprinid herpesvirus 3, complete genome
Length=295146

 Score = 35.6 bits (38),  Expect = 4.6
 Identities = 19/19 (100%), Gaps = 0/19 (0%)
 Strand=Plus/Minus

Query  1511   CAGGCTCTGCTTGTCTCTC  1529
              |||||||||||||||||||
Sbjct  28649  CAGGCTCTGCTTGTCTCTC  28631


>NC_001526.4 Human papillomavirus type 16, complete genome
Length=7906

 Score = 35.6 bits (38),  Expect = 4.6
 Identities = 34/43 (79%), Gaps = 2/43 (5%)
 Strand=Plus/Minus

Query  260   GTGTCAGGGGATGGCGGTGTCTGGCTAT--TCAAGGTCGCTGG  300
             ||| |||||| |  |||||||||||| |  ||  |||||||||
Sbjct  2647  GTGGCAGGGGTTTCCGGTGTCTGGCTCTGATCTTGGTCGCTGG  2605


>DQ657948.1 Cyprinid herpesvirus 3 strain KHV-U, complete genome
Length=295146

 Score = 35.6 bits (38),  Expect = 4.6
 Identities = 19/19 (100%), Gaps = 0/19 (0%)
 Strand=Plus/Minus

Query  1511   CAGGCTCTGCTTGTCTCTC  1529
              |||||||||||||||||||
Sbjct  28649  CAGGCTCTGCTTGTCTCTC  28631


Lambda      K        H
   0.634    0.408    0.912 

Gapped
Lambda      K        H
   0.625    0.410    0.780 

Effective search space used: 233587149670


Query= taxID11788_TRINITY_DN0_c0_g1_i4 len=3508 path=[0:0-1514 1:1515-1871
2:1872-3439 3:3440-3507]

Length=3508
                                                                      Score        E
Sequences producing significant alignments:                          (Bits)     Value

NC_001499.1 Abelson murine leukemia virus, complete genome            3255       0.0  
AF033812.1 Abelson murine leukemia virus, complete genome             3255       0.0  
NC_040603.1 Red-crowned crane parvovirus isolate yc-7, complete g...  63.5       6e-08
KY312546.1 Red-crowned crane parvovirus isolate yc-7, complete ge...  63.5       6e-08
KX574342.1 Cod iridovirus isolate GAM14001, complete genome           56.3       9e-06
NC_048209.1 Zambian malbrouck virus 1 isolate SHFVagmMal_seqID_01...  41.0       0.20 
KT166441.1 Zambian malbrouck virus 1 isolate SHFVagmMal_seqID_01,...  41.0       0.20 
NC_030402.1 Ungulate bocaparvovirus 6 strain Ungulate bocaparvovi...  39.2       0.69 
KU172421.1 Ungulate bocaparvovirus 6 strain Ungulate bocaparvovir...  39.2       0.69 
NC_014085.1 Torque teno tamarin virus, complete genome                38.3       2.4  
NC_002641.1 Meleagrid herpesvirus 1, complete genome                  38.3       2.4  
AB041960.1 Torque teno tamarin virus DNA, complete genome, isolat...  38.3       2.4  
AF291866.1 Meleagrid herpesvirus 1 strain FC126, complete genome      38.3       2.4  
NC_039034.1 Common midwife toad ranavirus isolate Pelophylax kl. ...  36.5       8.5  
NC_034266.1 Columbid alphaherpesvirus 1 strain HLJ, complete genome   36.5       8.5  
NC_032111.1 BeAn 58058 virus, complete genome                         36.5       8.5  
NC_030842.1 Ranavirus maximus isolate SMA15001, complete genome       36.5       8.5  
NC_012213.1 Human papillomavirus type 108, complete genome            36.5       8.5  
NC_011109.1 Tursiops truncatus papillomavirus type 1, complete ge...  36.5       8.5  
NC_001652.1 Infectious hematopoietic necrosis virus, complete genome  36.5       8.5  
NC_005946.1 Frog virus 3, complete genome                             36.5       8.5  
KP266743.1 Tortoise ranavirus isolate 1 (882/96), complete genome     36.5       8.5  
KP266741.1 Testudo hermanni ranavirus isolate CH8/96, complete ge...  36.5       8.5  
KF512820.1 Chinese giant salamander iridovirus isolate CGSIV-HN11...  36.5       8.5  
KC865735.1 Andrias davidianus ranavirus isolate 1201, complete ge...  36.5       8.5  
JQ654586.1 Rana grylio iridovirus, complete genome                    36.5       8.5  
EU627010.1 Soft-shelled turtle iridovirus, complete genome            36.5       8.5  
AF389451.1 Tiger frog virus, complete genome                          36.5       8.5  
MH665358.1 Lumpfish ranavirus isolate F24/15                          36.5       8.5  
MG953520.1 Trioceros melleri ranavirus isolate C16002, complete g...  36.5       8.5  
MG953518.1 Terrapene carolina carolina ranavirus isolate TCA16001...  36.5       8.5  
MG791866.1 Rana nigromaculata ranavirus strain MWH421017, complet...  36.5       8.5  
MF187209.1 Rana catesbeiana virus 2 isolate RCV-Z2, complete genome   36.5       8.5  
MF538628.1 Rana esculenta virus isolate REV 282/I02, complete genome  36.5       8.5  
MF538627.1 Pelophylax esculentus virus isolate PEV_DK1, complete ...  36.5       8.5  
KX397571.1 Rana catesbeiana virus isolate RC15027, complete genome    36.5       8.5  
KX574341.1 Pike perch iridovirus isolate SLU14001, complete genome    36.5       8.5  
KP056312.1 Common midwife toad virus-NL isolate Pelophylax kl. es...  36.5       8.5  
KX589235.1 Columbid alphaherpesvirus 1 strain HLJ, complete genome    36.5       8.5  
KY094066.1 BeAn 58058 virus strain BeAn58058, complete genome         36.5       8.5  
KX574343.1 Ranavirus maximus isolate SMA15001, complete genome        36.5       8.5  
FM212639.1 Human papillomavirus type 108, complete genome             36.5       8.5  
EU240894.1 Tursiops truncatus papillomavirus type 1, complete genome  36.5       8.5  
L40883.1 Infectious hematopoietic necrosis virus complete genome      36.5       8.5  
AY548484.1 Frog virus 3, complete genome                              36.5       8.5  
NC_040578.1 Canine papillomavirus 21 strain Lab_P1, complete genome   35.6       8.5  
NC_009127.1 Cyprinid herpesvirus 3, complete genome                   35.6       8.5  
NC_001526.4 Human papillomavirus type 16, complete genome             35.6       8.5  
MH285952.1 Canine papillomavirus 21 strain Lab_P1, complete genome    35.6       8.5  
JX227976.1 Hepatitis C virus subtype 4r isolate HCV-4r/GB/BID-G20...  35.6       8.5  
LT576870.1 Herpes simplex virus (type 1 / strain 17) genome assem...  35.6       8.5  
DQ657948.1 Cyprinid herpesvirus 3 strain KHV-U, complete genome       35.6       8.5  


>NC_001499.1 Abelson murine leukemia virus, complete genome
Length=5894

 Score = 3255 bits (3609),  Expect = 0.0
 Identities = 1809/1812 (99%), Gaps = 0/1812 (0%)
 Strand=Plus/Minus

Query  784   TGTACCTAGTGGCTGTTCCTTTCTATGCAGACCTTTGAAATGCTCAAAAACACCAGAAGG  843
             || |||||||||||||||||||||||||||||||||||||||||||||||||||||||||
Sbjct  4422  TGGACCTAGTGGCTGTTCCTTTCTATGCAGACCTTTGAAATGCTCAAAAACACCAGAAGG  4363

Query  844   CTGGATCCTTGTCATCAAGGTAAGGACCAGAGAGGATGGACCTGACCTTAGAGCAGGAGA  903
             ||||||||||||||||||||||||||||||||||||||||||||||||||||||||||||
Sbjct  4362  CTGGATCCTTGTCATCAAGGTAAGGACCAGAGAGGATGGACCTGACCTTAGAGCAGGAGA  4303

Query  904   GGGGATGAAGACTACTCAGAAATTCAGATTTTGGGGAGCCCTTGGAGGCCTAGGTTTGGC  963
             ||||||||||||||||||||||||||||||||||||||||||||||||||||||||||||
Sbjct  4302  GGGGATGAAGACTACTCAGAAATTCAGATTTTGGGGAGCCCTTGGAGGCCTAGGTTTGGC  4243

Query  964   CTGGCTATGTGCCTAGCCAGCCAGTGACTGCCACCCATAAAACTCAAGCTTGCTGTCCAA  1023
             ||||||||||||||||||||||||||||||||||||||||||||||||||||||||||||
Sbjct  4242  CTGGCTATGTGCCTAGCCAGCCAGTGACTGCCACCCATAAAACTCAAGCTTGCTGTCCAA  4183

Query  1024  GATCTGCCGGGCACACTGCTGAAGATACTGAGAGCAGGTGACAGACCACACTGCCCAGCT  1083
             ||||||||||||||||||||||||||||||||||||||||||||||||||||||||||||
Sbjct  4182  GATCTGCCGGGCACACTGCTGAAGATACTGAGAGCAGGTGACAGACCACACTGCCCAGCT  4123

Query  1084  CCTGTTTCCAGTGCCCACCCATCTGGGCCCCTGGCTTTAGCACCTCATGACCCTTAAAGC  1143
             ||||||||||||||||||||||||||||||||||||||||||||||||||||||||||||
Sbjct  4122  CCTGTTTCCAGTGCCCACCCATCTGGGCCCCTGGCTTTAGCACCTCATGACCCTTAAAGC  4063

Query  1144  GACAGCTTCCTTCCAATGAAAACACAGTGAGCACAGGCTCTCGGGGACAGTTTGTAAGCA  1203
             ||||||||||||||||||||||||||||||||||||||||||||||||||||||||||||
Sbjct  4062  GACAGCTTCCTTCCAATGAAAACACAGTGAGCACAGGCTCTCGGGGACAGTTTGTAAGCA  4003

Query  1204  TCAAAGGTGCAGGTACAGTAAGCACAGGGGCTCCCATGCCTTGGTGACAAGAAGGTCCAT  1263
             ||||||||||||||||||||||||||||||||||||||||||||||||||||||||||||
Sbjct  4002  TCAAAGGTGCAGGTACAGTAAGCACAGGGGCTCCCATGCCTTGGTGACAAGAAGGTCCAT  3943

Query  1264  CAGAGGAGGTCGTTCTGCAAGGACAGGGAAGAGCACTCCAGGCTGACCTGGGAGCTGGGT  1323
             ||||||||||||||||||||||||||||||||||||||||||||||||||||||||||||
Sbjct  3942  CAGAGGAGGTCGTTCTGCAAGGACAGGGAAGAGCACTCCAGGCTGACCTGGGAGCTGGGT  3883

Query  1324  CTGAGGCACCGGGGAGTGAGAAGCCTGGTGGCCAGGCAGGCCAGATGTAGTCTTCAGAGC  1383
             ||||||||||||||||||||||||||||||||||||||||||||||||||||||||||||
Sbjct  3882  CTGAGGCACCGGGGAGTGAGAAGCCTGGTGGCCAGGCAGGCCAGATGTAGTCTTCAGAGC  3823

Query  1384  AGGAGACCCATCCACAGGCAGTGAGGAGAGGTGGCTGACGCCTGGGCTGGACAGGAAAGG  1443
             |||||||||||||||||||||||||||||||||||||||||||||||||| |||||||||
Sbjct  3822  AGGAGACCCATCCACAGGCAGTGAGGAGAGGTGGCTGACGCCTGGGCTGGGCAGGAAAGG  3763

Query  1444  TGCAGGGCAGCTGGTGCACAACACAGGAGGAAGAGCCAACTCCACCAGGCTCCATCCAGG  1503
             ||||||||||||||||||||||||||||||||||||||||||||||||||||||||||||
Sbjct  3762  TGCAGGGCAGCTGGTGCACAACACAGGAGGAAGAGCCAACTCCACCAGGCTCCATCCAGG  3703

Query  1504  TCTCCCTCAGGCTCTGCTTGTCTCTCTTTAAAGCTCCTGGGGAAAGACGCCAGCTCCCCA  1563
             ||||||||||||||||||||||||||||||||||||||||||||||||||||||||||||
Sbjct  3702  TCTCCCTCAGGCTCTGCTTGTCTCTCTTTAAAGCTCCTGGGGAAAGACGCCAGCTCCCCA  3643

Query  1564  GTCCCCTGTCCCCATCTTTATAGGCACAAGAGCCCTGTGAACTGCAACATCTCTTGCTGA  1623
             ||||||||||||||||||||||||||||||||||||||||||||||||||||||||||||
Sbjct  3642  GTCCCCTGTCCCCATCTTTATAGGCACAAGAGCCCTGTGAACTGCAACATCTCTTGCTGA  3583

Query  1624  CATACACTGGTTGCTGCTACCTCCGGACAATGTCGCTGATCTCCTTCACAGAGCTGAGCA  1683
             ||||||||||||||||||||||||||||||||||||||||||||||||||||||||||||
Sbjct  3582  CATACACTGGTTGCTGCTACCTCCGGACAATGTCGCTGATCTCCTTCACAGAGCTGAGCA  3523

Query  1684  GCTTGCTGAAGTCTTGGGTGGCAGCTGGCCCACTGGAGGCTGTGGCAGGGCAGATCTGCA  1743
             ||||||||||||||||||||||||||||||||||||||||||||||||||||||||||||
Sbjct  3522  GCTTGCTGAAGTCTTGGGTGGCAGCTGGCCCACTGGAGGCTGTGGCAGGGCAGATCTGCA  3463

Query  1744  GCTCTCGGAGGTTGCTCTCCAGCTTGTTGATAGCCTCACGGAAGGCAAACTTGTTCCTCA  1803
             ||||||||||||||||||||||||||||||||||||||||||||||||||||||||||||
Sbjct  3462  GCTCTCGGAGGTTGCTCTCCAGCTTGTTGATAGCCTCACGGAAGGCAAACTTGTTCCTCA  3403

Query  1804  TCTGCTGGATAGAGTCCACATAGCTCACACAGAAAGTGTACAGGTTCTTGCCAGCCTCCA  1863
             ||||||||||||||||||||||||||||||||||||||||||||||||||||||||||||
Sbjct  3402  TCTGCTGGATAGAGTCCACATAGCTCACACAGAAAGTGTACAGGTTCTTGCCAGCCTCCA  3343

Query  1864  GTACAGCACTGTGGCTGGCCATCTGCTCTGAGTTCCGGGAGATGGCAAGGCACAGGGCCT  1923
             ||||||||||||||||||||||||||||||||||||||||||||||||||||||||||||
Sbjct  3342  GTACAGCACTGTGGCTGGCCATCTGCTCTGAGTTCCGGGAGATGGCAAGGCACAGGGCCT  3283

Query  1924  CAGTACTGTCCAGAACCACACCCTTGGTGATGGTGCCACTGGCAATGCGCTCTGGCGGCT  1983
             ||||||||||||||||||||||||||||||||||||||||||||||||||||||||||||
Sbjct  3282  CAGTACTGTCCAGAACCACACCCTTGGTGATGGTGCCACTGGCAATGCGCTCTGGCGGCT  3223

Query  1984  GGCGGGTCTTCCTAAGAGACACACGGGTTGATATGAGGGGGATGAAGGCGGCAGAAGATG  2043
             ||||||||||||||||||||||||||||||||||||||||||||||||||||||||||||
Sbjct  3222  GGCGGGTCTTCCTAAGAGACACACGGGTTGATATGAGGGGGATGAAGGCGGCAGAAGATG  3163

Query  2044  GCTGCTGGTCCCCAGCCAGGGGTGAAGGAGCTGGTGCTGTGGAGGGGGTGGAGACCGGGC  2103
             ||||||||||||||||||||||||||||||||||||||||||||||||||||||||||||
Sbjct  3162  GCTGCTGGTCCCCAGCCAGGGGTGAAGGAGCTGGTGCTGTGGAGGGGGTGGAGACCGGGC  3103

Query  2104  TGGTGGGAGTCCCTGGAGGCTTAGCCGTCGACTGGGGCTTTGGCACAGATGGGGGCACAG  2163
             ||||||||||||||||||||||||||||||||||||||||||||||||||||||||||||
Sbjct  3102  TGGTGGGAGTCCCTGGAGGCTTAGCCGTCGACTGGGGCTTTGGCACAGATGGGGGCACAG  3043

Query  2164  GCTTTCTCAGTCCTTCTCCAGGTGGGCCGGCCTTGGTGGGGTCAGTGTTCACAGCATCCA  2223
             ||||||||||||||||||||||||||||||||||||||||||||||||||||||||||||
Sbjct  3042  GCTTTCTCAGTCCTTCTCCAGGTGGGCCGGCCTTGGTGGGGTCAGTGTTCACAGCATCCA  2983

Query  2224  TAGCCAGACTCGTGCATTTTGTCTTTGTGGGCCCCCCTGCCTCCCCGGCCTCTTGGCTGG  2283
             ||||||||||||||||||||||||||||||||||||||||||||||||||||||||||||
Sbjct  2982  TAGCCAGACTCGTGCATTTTGTCTTTGTGGGCCCCCCTGCCTCCCCGGCCTCTTGGCTGG  2923

Query  2284  GGCTCTGTGCGGGCTTGCCTGCTTTTCCTGTGCAGGCAGGAGGAGGCGGCGGGGCAGGCT  2343
             ||||||||||||||||||||||||||||||||||||||||||||||||||||||||||||
Sbjct  2922  GGCTCTGTGCGGGCTTGCCTGCTTTTCCTGTGCAGGCAGGAGGAGGCGGCGGGGCAGGCT  2863

Query  2344  TGAGCTTAGCCAGTCGCCCCTTGTCTCTCCCTGGGGACTCCGAGCTGTGCTTGTGCCTCC  2403
             ||||||||||||||||||||||||||||||||||||||||||||||||||||||||||||
Sbjct  2862  TGAGCTTAGCCAGTCGCCCCTTGTCTCTCCCTGGGGACTCCGAGCTGTGCTTGTGCCTCC  2803

Query  2404  TTACGCGCATCTCCTCAGAGGAGGCCTTGCTGAGGCCCACTTTGTTGCTGGGGGGTGCTG  2463
             ||||||||||||||||||||||||||||||||||||||||||||||||||||||||||||
Sbjct  2802  TTACGCGCATCTCCTCAGAGGAGGCCTTGCTGAGGCCCACTTTGTTGCTGGGGGGTGCTG  2743

Query  2464  GCTCTGCAGTGGCCGGAGTCCCCATGCCTGAGGCACTGCCCTTGGTGGCCTCTTCCTTGT  2523
             |||||||||||||||||||||||||||||||||||||||||||||||||||||| |||||
Sbjct  2742  GCTCTGCAGTGGCCGGAGTCCCCATGCCTGAGGCACTGCCCTTGGTGGCCTCTTTCTTGT  2683

Query  2524  GAGAGAGGCCAGAGGAAGGAGAGGCAGTGACCTGCCTGCGGAGGAGTTTGGGAGTCAAGC  2583
             ||||||||||||||||||||||||||||||||||||||||||||||||||||||||||||
Sbjct  2682  GAGAGAGGCCAGAGGAAGGAGAGGCAGTGACCTGCCTGCGGAGGAGTTTGGGAGTCAAGC  2623

Query  2584  TGGGAGGGCTGG  2595
             ||||||||||||
Sbjct  2622  TGGGAGGGCTGG  2611


 Score = 102 bits (112),  Expect = 7e-20
 Identities = 56/56 (100%), Gaps = 0/56 (0%)
 Strand=Plus/Minus

Query  3385  CTTTCTGCTCAGCTGCTCTCCTGCAGGTTCTGGTCTTGGTGGGCAGCTCTGGGGCC  3440
             ||||||||||||||||||||||||||||||||||||||||||||||||||||||||
Sbjct  2610  CTTTCTGCTCAGCTGCTCTCCTGCAGGTTCTGGTCTTGGTGGGCAGCTCTGGGGCC  2555


>AF033812.1 Abelson murine leukemia virus, complete genome
Length=5894

 Score = 3255 bits (3609),  Expect = 0.0
 Identities = 1809/1812 (99%), Gaps = 0/1812 (0%)
 Strand=Plus/Minus

Query  784   TGTACCTAGTGGCTGTTCCTTTCTATGCAGACCTTTGAAATGCTCAAAAACACCAGAAGG  843
             || |||||||||||||||||||||||||||||||||||||||||||||||||||||||||
Sbjct  4422  TGGACCTAGTGGCTGTTCCTTTCTATGCAGACCTTTGAAATGCTCAAAAACACCAGAAGG  4363

Query  844   CTGGATCCTTGTCATCAAGGTAAGGACCAGAGAGGATGGACCTGACCTTAGAGCAGGAGA  903
             ||||||||||||||||||||||||||||||||||||||||||||||||||||||||||||
Sbjct  4362  CTGGATCCTTGTCATCAAGGTAAGGACCAGAGAGGATGGACCTGACCTTAGAGCAGGAGA  4303

Query  904   GGGGATGAAGACTACTCAGAAATTCAGATTTTGGGGAGCCCTTGGAGGCCTAGGTTTGGC  963
             ||||||||||||||||||||||||||||||||||||||||||||||||||||||||||||
Sbjct  4302  GGGGATGAAGACTACTCAGAAATTCAGATTTTGGGGAGCCCTTGGAGGCCTAGGTTTGGC  4243

Query  964   CTGGCTATGTGCCTAGCCAGCCAGTGACTGCCACCCATAAAACTCAAGCTTGCTGTCCAA  1023
             ||||||||||||||||||||||||||||||||||||||||||||||||||||||||||||
Sbjct  4242  CTGGCTATGTGCCTAGCCAGCCAGTGACTGCCACCCATAAAACTCAAGCTTGCTGTCCAA  4183

Query  1024  GATCTGCCGGGCACACTGCTGAAGATACTGAGAGCAGGTGACAGACCACACTGCCCAGCT  1083
             ||||||||||||||||||||||||||||||||||||||||||||||||||||||||||||
Sbjct  4182  GATCTGCCGGGCACACTGCTGAAGATACTGAGAGCAGGTGACAGACCACACTGCCCAGCT  4123

Query  1084  CCTGTTTCCAGTGCCCACCCATCTGGGCCCCTGGCTTTAGCACCTCATGACCCTTAAAGC  1143
             ||||||||||||||||||||||||||||||||||||||||||||||||||||||||||||
Sbjct  4122  CCTGTTTCCAGTGCCCACCCATCTGGGCCCCTGGCTTTAGCACCTCATGACCCTTAAAGC  4063

Query  1144  GACAGCTTCCTTCCAATGAAAACACAGTGAGCACAGGCTCTCGGGGACAGTTTGTAAGCA  1203
             ||||||||||||||||||||||||||||||||||||||||||||||||||||||||||||
Sbjct  4062  GACAGCTTCCTTCCAATGAAAACACAGTGAGCACAGGCTCTCGGGGACAGTTTGTAAGCA  4003

Query  1204  TCAAAGGTGCAGGTACAGTAAGCACAGGGGCTCCCATGCCTTGGTGACAAGAAGGTCCAT  1263
             ||||||||||||||||||||||||||||||||||||||||||||||||||||||||||||
Sbjct  4002  TCAAAGGTGCAGGTACAGTAAGCACAGGGGCTCCCATGCCTTGGTGACAAGAAGGTCCAT  3943

Query  1264  CAGAGGAGGTCGTTCTGCAAGGACAGGGAAGAGCACTCCAGGCTGACCTGGGAGCTGGGT  1323
             ||||||||||||||||||||||||||||||||||||||||||||||||||||||||||||
Sbjct  3942  CAGAGGAGGTCGTTCTGCAAGGACAGGGAAGAGCACTCCAGGCTGACCTGGGAGCTGGGT  3883

Query  1324  CTGAGGCACCGGGGAGTGAGAAGCCTGGTGGCCAGGCAGGCCAGATGTAGTCTTCAGAGC  1383
             ||||||||||||||||||||||||||||||||||||||||||||||||||||||||||||
Sbjct  3882  CTGAGGCACCGGGGAGTGAGAAGCCTGGTGGCCAGGCAGGCCAGATGTAGTCTTCAGAGC  3823

Query  1384  AGGAGACCCATCCACAGGCAGTGAGGAGAGGTGGCTGACGCCTGGGCTGGACAGGAAAGG  1443
             |||||||||||||||||||||||||||||||||||||||||||||||||| |||||||||
Sbjct  3822  AGGAGACCCATCCACAGGCAGTGAGGAGAGGTGGCTGACGCCTGGGCTGGGCAGGAAAGG  3763

Query  1444  TGCAGGGCAGCTGGTGCACAACACAGGAGGAAGAGCCAACTCCACCAGGCTCCATCCAGG  1503
             ||||||||||||||||||||||||||||||||||||||||||||||||||||||||||||
Sbjct  3762  TGCAGGGCAGCTGGTGCACAACACAGGAGGAAGAGCCAACTCCACCAGGCTCCATCCAGG  3703

Query  1504  TCTCCCTCAGGCTCTGCTTGTCTCTCTTTAAAGCTCCTGGGGAAAGACGCCAGCTCCCCA  1563
             ||||||||||||||||||||||||||||||||||||||||||||||||||||||||||||
Sbjct  3702  TCTCCCTCAGGCTCTGCTTGTCTCTCTTTAAAGCTCCTGGGGAAAGACGCCAGCTCCCCA  3643

Query  1564  GTCCCCTGTCCCCATCTTTATAGGCACAAGAGCCCTGTGAACTGCAACATCTCTTGCTGA  1623
             ||||||||||||||||||||||||||||||||||||||||||||||||||||||||||||
Sbjct  3642  GTCCCCTGTCCCCATCTTTATAGGCACAAGAGCCCTGTGAACTGCAACATCTCTTGCTGA  3583

Query  1624  CATACACTGGTTGCTGCTACCTCCGGACAATGTCGCTGATCTCCTTCACAGAGCTGAGCA  1683
             ||||||||||||||||||||||||||||||||||||||||||||||||||||||||||||
Sbjct  3582  CATACACTGGTTGCTGCTACCTCCGGACAATGTCGCTGATCTCCTTCACAGAGCTGAGCA  3523

Query  1684  GCTTGCTGAAGTCTTGGGTGGCAGCTGGCCCACTGGAGGCTGTGGCAGGGCAGATCTGCA  1743
             ||||||||||||||||||||||||||||||||||||||||||||||||||||||||||||
Sbjct  3522  GCTTGCTGAAGTCTTGGGTGGCAGCTGGCCCACTGGAGGCTGTGGCAGGGCAGATCTGCA  3463

Query  1744  GCTCTCGGAGGTTGCTCTCCAGCTTGTTGATAGCCTCACGGAAGGCAAACTTGTTCCTCA  1803
             ||||||||||||||||||||||||||||||||||||||||||||||||||||||||||||
Sbjct  3462  GCTCTCGGAGGTTGCTCTCCAGCTTGTTGATAGCCTCACGGAAGGCAAACTTGTTCCTCA  3403

Query  1804  TCTGCTGGATAGAGTCCACATAGCTCACACAGAAAGTGTACAGGTTCTTGCCAGCCTCCA  1863
             ||||||||||||||||||||||||||||||||||||||||||||||||||||||||||||
Sbjct  3402  TCTGCTGGATAGAGTCCACATAGCTCACACAGAAAGTGTACAGGTTCTTGCCAGCCTCCA  3343

Query  1864  GTACAGCACTGTGGCTGGCCATCTGCTCTGAGTTCCGGGAGATGGCAAGGCACAGGGCCT  1923
             ||||||||||||||||||||||||||||||||||||||||||||||||||||||||||||
Sbjct  3342  GTACAGCACTGTGGCTGGCCATCTGCTCTGAGTTCCGGGAGATGGCAAGGCACAGGGCCT  3283

Query  1924  CAGTACTGTCCAGAACCACACCCTTGGTGATGGTGCCACTGGCAATGCGCTCTGGCGGCT  1983
             ||||||||||||||||||||||||||||||||||||||||||||||||||||||||||||
Sbjct  3282  CAGTACTGTCCAGAACCACACCCTTGGTGATGGTGCCACTGGCAATGCGCTCTGGCGGCT  3223

Query  1984  GGCGGGTCTTCCTAAGAGACACACGGGTTGATATGAGGGGGATGAAGGCGGCAGAAGATG  2043
             ||||||||||||||||||||||||||||||||||||||||||||||||||||||||||||
Sbjct  3222  GGCGGGTCTTCCTAAGAGACACACGGGTTGATATGAGGGGGATGAAGGCGGCAGAAGATG  3163

Query  2044  GCTGCTGGTCCCCAGCCAGGGGTGAAGGAGCTGGTGCTGTGGAGGGGGTGGAGACCGGGC  2103
             ||||||||||||||||||||||||||||||||||||||||||||||||||||||||||||
Sbjct  3162  GCTGCTGGTCCCCAGCCAGGGGTGAAGGAGCTGGTGCTGTGGAGGGGGTGGAGACCGGGC  3103

Query  2104  TGGTGGGAGTCCCTGGAGGCTTAGCCGTCGACTGGGGCTTTGGCACAGATGGGGGCACAG  2163
             ||||||||||||||||||||||||||||||||||||||||||||||||||||||||||||
Sbjct  3102  TGGTGGGAGTCCCTGGAGGCTTAGCCGTCGACTGGGGCTTTGGCACAGATGGGGGCACAG  3043

Query  2164  GCTTTCTCAGTCCTTCTCCAGGTGGGCCGGCCTTGGTGGGGTCAGTGTTCACAGCATCCA  2223
             ||||||||||||||||||||||||||||||||||||||||||||||||||||||||||||
Sbjct  3042  GCTTTCTCAGTCCTTCTCCAGGTGGGCCGGCCTTGGTGGGGTCAGTGTTCACAGCATCCA  2983

Query  2224  TAGCCAGACTCGTGCATTTTGTCTTTGTGGGCCCCCCTGCCTCCCCGGCCTCTTGGCTGG  2283
             ||||||||||||||||||||||||||||||||||||||||||||||||||||||||||||
Sbjct  2982  TAGCCAGACTCGTGCATTTTGTCTTTGTGGGCCCCCCTGCCTCCCCGGCCTCTTGGCTGG  2923

Query  2284  GGCTCTGTGCGGGCTTGCCTGCTTTTCCTGTGCAGGCAGGAGGAGGCGGCGGGGCAGGCT  2343
             ||||||||||||||||||||||||||||||||||||||||||||||||||||||||||||
Sbjct  2922  GGCTCTGTGCGGGCTTGCCTGCTTTTCCTGTGCAGGCAGGAGGAGGCGGCGGGGCAGGCT  2863

Query  2344  TGAGCTTAGCCAGTCGCCCCTTGTCTCTCCCTGGGGACTCCGAGCTGTGCTTGTGCCTCC  2403
             ||||||||||||||||||||||||||||||||||||||||||||||||||||||||||||
Sbjct  2862  TGAGCTTAGCCAGTCGCCCCTTGTCTCTCCCTGGGGACTCCGAGCTGTGCTTGTGCCTCC  2803

Query  2404  TTACGCGCATCTCCTCAGAGGAGGCCTTGCTGAGGCCCACTTTGTTGCTGGGGGGTGCTG  2463
             ||||||||||||||||||||||||||||||||||||||||||||||||||||||||||||
Sbjct  2802  TTACGCGCATCTCCTCAGAGGAGGCCTTGCTGAGGCCCACTTTGTTGCTGGGGGGTGCTG  2743

Query  2464  GCTCTGCAGTGGCCGGAGTCCCCATGCCTGAGGCACTGCCCTTGGTGGCCTCTTCCTTGT  2523
             |||||||||||||||||||||||||||||||||||||||||||||||||||||| |||||
Sbjct  2742  GCTCTGCAGTGGCCGGAGTCCCCATGCCTGAGGCACTGCCCTTGGTGGCCTCTTTCTTGT  2683

Query  2524  GAGAGAGGCCAGAGGAAGGAGAGGCAGTGACCTGCCTGCGGAGGAGTTTGGGAGTCAAGC  2583
             ||||||||||||||||||||||||||||||||||||||||||||||||||||||||||||
Sbjct  2682  GAGAGAGGCCAGAGGAAGGAGAGGCAGTGACCTGCCTGCGGAGGAGTTTGGGAGTCAAGC  2623

Query  2584  TGGGAGGGCTGG  2595
             ||||||||||||
Sbjct  2622  TGGGAGGGCTGG  2611


 Score = 102 bits (112),  Expect = 7e-20
 Identities = 56/56 (100%), Gaps = 0/56 (0%)
 Strand=Plus/Minus

Query  3385  CTTTCTGCTCAGCTGCTCTCCTGCAGGTTCTGGTCTTGGTGGGCAGCTCTGGGGCC  3440
             ||||||||||||||||||||||||||||||||||||||||||||||||||||||||
Sbjct  2610  CTTTCTGCTCAGCTGCTCTCCTGCAGGTTCTGGTCTTGGTGGGCAGCTCTGGGGCC  2555


>NC_040603.1 Red-crowned crane parvovirus isolate yc-7, complete 
genome
Length=5515

 Score = 63.5 bits (69),  Expect = 6e-08
 Identities = 54/66 (82%), Gaps = 2/66 (3%)
 Strand=Plus/Plus

Query  3441  CTGTCTCTTATACACATCTGACGCTGCCGACGAATACAAGCAAGTGTAGATCTCGGTGGT  3500
             ||||| |||||||| ||||||||||||| ||||   |   |  ||||||||||||| |||
Sbjct  5380  CTGTCACTTATACATATCTGACGCTGCCTACGA--TCTCCCCTGTGTAGATCTCGGAGGT  5437

Query  3501  CGCCGT  3506
             ||||||
Sbjct  5438  CGCCGT  5443


>KY312546.1 Red-crowned crane parvovirus isolate yc-7, complete 
genome
Length=5515

 Score = 63.5 bits (69),  Expect = 6e-08
 Identities = 54/66 (82%), Gaps = 2/66 (3%)
 Strand=Plus/Plus

Query  3441  CTGTCTCTTATACACATCTGACGCTGCCGACGAATACAAGCAAGTGTAGATCTCGGTGGT  3500
             ||||| |||||||| ||||||||||||| ||||   |   |  ||||||||||||| |||
Sbjct  5380  CTGTCACTTATACATATCTGACGCTGCCTACGA--TCTCCCCTGTGTAGATCTCGGAGGT  5437

Query  3501  CGCCGT  3506
             ||||||
Sbjct  5438  CGCCGT  5443


>KX574342.1 Cod iridovirus isolate GAM14001, complete genome
Length=114865

 Score = 56.3 bits (61),  Expect = 9e-06
 Identities = 32/33 (97%), Gaps = 0/33 (0%)
 Strand=Plus/Minus

Query  3441  CTGTCTCTTATACACATCTGACGCTGCCGACGA  3473
             ||||||||||||||||| |||||||||||||||
Sbjct  1356  CTGTCTCTTATACACATTTGACGCTGCCGACGA  1324


 Score = 36.5 bits (39),  Expect = 8.5
 Identities = 21/22 (95%), Gaps = 0/22 (0%)
 Strand=Plus/Plus

Query  2192    GGCCTTGGTGGGGTCAGTGTTC  2213
               ||||||||||| ||||||||||
Sbjct  100798  GGCCTTGGTGGCGTCAGTGTTC  100819


>NC_048209.1 Zambian malbrouck virus 1 isolate SHFVagmMal_seqID_01, 
partial genome
Length=15307

 Score = 41.0 bits (44),  Expect = 0.20
 Identities = 25/27 (93%), Gaps = 0/27 (0%)
 Strand=Plus/Plus

Query  3441  CTGTCTCTTATACACATCTGACGCTGC  3467
             |||||||||||||||||||| | ||||
Sbjct  214   CTGTCTCTTATACACATCTGCCACTGC  240


>KT166441.1 Zambian malbrouck virus 1 isolate SHFVagmMal_seqID_01, 
partial genome
Length=15307

 Score = 41.0 bits (44),  Expect = 0.20
 Identities = 25/27 (93%), Gaps = 0/27 (0%)
 Strand=Plus/Plus

Query  3441  CTGTCTCTTATACACATCTGACGCTGC  3467
             |||||||||||||||||||| | ||||
Sbjct  214   CTGTCTCTTATACACATCTGCCACTGC  240


>NC_030402.1 Ungulate bocaparvovirus 6 strain Ungulate bocaparvovirus 
6 strain USII/03, complete genome
Length=5224

 Score = 39.2 bits (42),  Expect = 0.69
 Identities = 30/36 (83%), Gaps = 0/36 (0%)
 Strand=Plus/Minus

Query  3439  CCCTGTCTCTTATACACATCTGACGCTGCCGACGAA  3474
             |||||||| |||  |||||||||||||  |||| ||
Sbjct  81    CCCTGTCTATTAGCCACATCTGACGCTCACGACAAA  46


>KU172421.1 Ungulate bocaparvovirus 6 strain Ungulate bocaparvovirus 
6 strain USII/03, complete genome
Length=5224

 Score = 39.2 bits (42),  Expect = 0.69
 Identities = 30/36 (83%), Gaps = 0/36 (0%)
 Strand=Plus/Minus

Query  3439  CCCTGTCTCTTATACACATCTGACGCTGCCGACGAA  3474
             |||||||| |||  |||||||||||||  |||| ||
Sbjct  81    CCCTGTCTATTAGCCACATCTGACGCTCACGACAAA  46


>NC_014085.1 Torque teno tamarin virus, complete genome
Length=3371

 Score = 38.3 bits (41),  Expect = 2.4
 Identities = 25/28 (89%), Gaps = 0/28 (0%)
 Strand=Plus/Minus

Query  3171  GGCGTCGGCGCCATTTTCTTCTTCTTCT  3198
             |||||||||||||| |||| | ||||||
Sbjct  827   GGCGTCGGCGCCATCTTCTCCGTCTTCT  800


>NC_002641.1 Meleagrid herpesvirus 1, complete genome
Length=159160

 Score = 38.3 bits (41),  Expect = 2.4
 Identities = 22/23 (96%), Gaps = 0/23 (0%)
 Strand=Plus/Plus

Query  1064   ACAGACCACACTGCCCAGCTCCT  1086
              |||||||||||||||||| ||||
Sbjct  83715  ACAGACCACACTGCCCAGATCCT  83737


>AB041960.1 Torque teno tamarin virus DNA, complete genome, isolate: 
So-TTV2
Length=3371

 Score = 38.3 bits (41),  Expect = 2.4
 Identities = 25/28 (89%), Gaps = 0/28 (0%)
 Strand=Plus/Minus

Query  3171  GGCGTCGGCGCCATTTTCTTCTTCTTCT  3198
             |||||||||||||| |||| | ||||||
Sbjct  827   GGCGTCGGCGCCATCTTCTCCGTCTTCT  800


>AF291866.1 Meleagrid herpesvirus 1 strain FC126, complete genome
Length=159160

 Score = 38.3 bits (41),  Expect = 2.4
 Identities = 22/23 (96%), Gaps = 0/23 (0%)
 Strand=Plus/Plus

Query  1064   ACAGACCACACTGCCCAGCTCCT  1086
              |||||||||||||||||| ||||
Sbjct  83715  ACAGACCACACTGCCCAGATCCT  83737


>NC_039034.1 Common midwife toad ranavirus isolate Pelophylax 
kl. esculentus/2013/NL, complete genome
Length=107772

 Score = 36.5 bits (39),  Expect = 8.5
 Identities = 21/22 (95%), Gaps = 0/22 (0%)
 Strand=Plus/Plus

Query  2192   GGCCTTGGTGGGGTCAGTGTTC  2213
              ||||||||||| ||||||||||
Sbjct  94103  GGCCTTGGTGGCGTCAGTGTTC  94124


>NC_034266.1 Columbid alphaherpesvirus 1 strain HLJ, complete 
genome
Length=204237

 Score = 36.5 bits (39),  Expect = 8.5
 Identities = 24/27 (89%), Gaps = 0/27 (0%)
 Strand=Plus/Plus

Query  2628    TCTTCAGCAGCCTCCTCGTTCTTCTTC  2654
               ||||| ||||||||||| |||| ||||
Sbjct  154172  TCTTCCGCAGCCTCCTCCTTCTCCTTC  154198


 Score = 36.5 bits (39),  Expect = 8.5
 Identities = 24/27 (89%), Gaps = 0/27 (0%)
 Strand=Plus/Minus

Query  2628    TCTTCAGCAGCCTCCTCGTTCTTCTTC  2654
               ||||| ||||||||||| |||| ||||
Sbjct  200612  TCTTCCGCAGCCTCCTCCTTCTCCTTC  200586


>NC_032111.1 BeAn 58058 virus, complete genome
Length=163005

 Score = 36.5 bits (39),  Expect = 8.5
 Identities = 29/34 (85%), Gaps = 1/34 (3%)
 Strand=Plus/Plus

Query  42      GATGTGGATTCAAAAAAC-AGTCATATACAGAAA  74
               ||||||  ||| ||| || |||||||||||||||
Sbjct  112356  GATGTGTTTTCTAAATACGAGTCATATACAGAAA  112389


>NC_030842.1 Ranavirus maximus isolate SMA15001, complete genome
Length=115510

 Score = 36.5 bits (39),  Expect = 8.5
 Identities = 21/22 (95%), Gaps = 0/22 (0%)
 Strand=Plus/Plus

Query  2192    GGCCTTGGTGGGGTCAGTGTTC  2213
               ||||||||||| ||||||||||
Sbjct  101490  GGCCTTGGTGGCGTCAGTGTTC  101511


>NC_012213.1 Human papillomavirus type 108, complete genome
Length=7149

 Score = 36.5 bits (39),  Expect = 8.5
 Identities = 21/22 (95%), Gaps = 0/22 (0%)
 Strand=Plus/Plus

Query  200   GTGTAATACAAAATATAGTGGC  221
             |||||| |||||||||||||||
Sbjct  3732  GTGTAAAACAAAATATAGTGGC  3753


>NC_011109.1 Tursiops truncatus papillomavirus type 1, complete 
genome
Length=8089

 Score = 36.5 bits (39),  Expect = 8.5
 Identities = 21/22 (95%), Gaps = 0/22 (0%)
 Strand=Plus/Plus

Query  1944  CCCTTGGTGATGGTGCCACTGG  1965
             ||||||||| ||||||||||||
Sbjct  6139  CCCTTGGTGTTGGTGCCACTGG  6160


>NC_001652.1 Infectious hematopoietic necrosis virus, complete 
genome
Length=11131

 Score = 36.5 bits (39),  Expect = 8.5
 Identities = 30/37 (81%), Gaps = 0/37 (0%)
 Strand=Plus/Plus

Query  1482  ACTCCACCAGGCTCCATCCAGGTCTCCCTCAGGCTCT  1518
             ||||||||||||||||| || | ||| |  ||| |||
Sbjct  5224  ACTCCACCAGGCTCCATGCACGACTCACAGAGGATCT  5260


>NC_005946.1 Frog virus 3, complete genome
Length=105903

 Score = 36.5 bits (39),  Expect = 8.5
 Identities = 21/22 (95%), Gaps = 0/22 (0%)
 Strand=Plus/Minus

Query  2192   GGCCTTGGTGGGGTCAGTGTTC  2213
              ||||||||||| ||||||||||
Sbjct  26887  GGCCTTGGTGGCGTCAGTGTTC  26866


>KP266743.1 Tortoise ranavirus isolate 1 (882/96), complete genome
Length=103876

 Score = 36.5 bits (39),  Expect = 8.5
 Identities = 21/22 (95%), Gaps = 0/22 (0%)
 Strand=Plus/Plus

Query  2192   GGCCTTGGTGGGGTCAGTGTTC  2213
              ||||||||||| ||||||||||
Sbjct  90724  GGCCTTGGTGGTGTCAGTGTTC  90745


>KP266741.1 Testudo hermanni ranavirus isolate CH8/96, complete 
genome
Length=105811

 Score = 36.5 bits (39),  Expect = 8.5
 Identities = 21/22 (95%), Gaps = 0/22 (0%)
 Strand=Plus/Plus

Query  2192   GGCCTTGGTGGGGTCAGTGTTC  2213
              ||||||||||| ||||||||||
Sbjct  92209  GGCCTTGGTGGCGTCAGTGTTC  92230


>KF512820.1 Chinese giant salamander iridovirus isolate CGSIV-HN1104, 
complete genome
Length=105375

 Score = 36.5 bits (39),  Expect = 8.5
 Identities = 21/22 (95%), Gaps = 0/22 (0%)
 Strand=Plus/Plus

Query  2192   GGCCTTGGTGGGGTCAGTGTTC  2213
              ||||||||||| ||||||||||
Sbjct  91705  GGCCTTGGTGGCGTCAGTGTTC  91726


>KC865735.1 Andrias davidianus ranavirus isolate 1201, complete 
genome
Length=106734

 Score = 36.5 bits (39),  Expect = 8.5
 Identities = 21/22 (95%), Gaps = 0/22 (0%)
 Strand=Plus/Plus

Query  2192   GGCCTTGGTGGGGTCAGTGTTC  2213
              ||||||||||| ||||||||||
Sbjct  92993  GGCCTTGGTGGCGTCAGTGTTC  93014


>JQ654586.1 Rana grylio iridovirus, complete genome
Length=105791

 Score = 36.5 bits (39),  Expect = 8.5
 Identities = 21/22 (95%), Gaps = 0/22 (0%)
 Strand=Plus/Minus

Query  2192   GGCCTTGGTGGGGTCAGTGTTC  2213
              ||||||||||| ||||||||||
Sbjct  26875  GGCCTTGGTGGCGTCAGTGTTC  26854


>EU627010.1 Soft-shelled turtle iridovirus, complete genome
Length=105890

 Score = 36.5 bits (39),  Expect = 8.5
 Identities = 21/22 (95%), Gaps = 0/22 (0%)
 Strand=Plus/Minus

Query  2192   GGCCTTGGTGGGGTCAGTGTTC  2213
              ||||||||||| ||||||||||
Sbjct  26619  GGCCTTGGTGGCGTCAGTGTTC  26598


>AF389451.1 Tiger frog virus, complete genome
Length=105057

 Score = 36.5 bits (39),  Expect = 8.5
 Identities = 21/22 (95%), Gaps = 0/22 (0%)
 Strand=Plus/Minus

Query  2192   GGCCTTGGTGGGGTCAGTGTTC  2213
              ||||||||||| ||||||||||
Sbjct  24685  GGCCTTGGTGGTGTCAGTGTTC  24664


>MH665358.1 Lumpfish ranavirus isolate F24/15
Length=116726

 Score = 36.5 bits (39),  Expect = 8.5
 Identities = 21/22 (95%), Gaps = 0/22 (0%)
 Strand=Plus/Plus

Query  2192    GGCCTTGGTGGGGTCAGTGTTC  2213
               ||||||||||| ||||||||||
Sbjct  101909  GGCCTTGGTGGCGTCAGTGTTC  101930


>MG953520.1 Trioceros melleri ranavirus isolate C16002, complete 
genome
Length=105030

 Score = 36.5 bits (39),  Expect = 8.5
 Identities = 21/22 (95%), Gaps = 0/22 (0%)
 Strand=Plus/Minus

Query  2192   GGCCTTGGTGGGGTCAGTGTTC  2213
              ||||||||||| ||||||||||
Sbjct  25417  GGCCTTGGTGGCGTCAGTGTTC  25396


>MG953518.1 Terrapene carolina carolina ranavirus isolate TCA16001, 
complete genome
Length=104894

 Score = 36.5 bits (39),  Expect = 8.5
 Identities = 21/22 (95%), Gaps = 0/22 (0%)
 Strand=Plus/Minus

Query  2192   GGCCTTGGTGGGGTCAGTGTTC  2213
              ||||||||||| ||||||||||
Sbjct  25426  GGCCTTGGTGGCGTCAGTGTTC  25405


>MG791866.1 Rana nigromaculata ranavirus strain MWH421017, complete 
genome
Length=104286

 Score = 36.5 bits (39),  Expect = 8.5
 Identities = 21/22 (95%), Gaps = 0/22 (0%)
 Strand=Plus/Minus

Query  2192   GGCCTTGGTGGGGTCAGTGTTC  2213
              ||||||||||| ||||||||||
Sbjct  25438  GGCCTTGGTGGCGTCAGTGTTC  25417


>MF187209.1 Rana catesbeiana virus 2 isolate RCV-Z2, complete 
genome
Length=104968

 Score = 36.5 bits (39),  Expect = 8.5
 Identities = 21/22 (95%), Gaps = 0/22 (0%)
 Strand=Plus/Minus

Query  2192   GGCCTTGGTGGGGTCAGTGTTC  2213
              ||||||||||| ||||||||||
Sbjct  42793  GGCCTTGGTGGCGTCAGTGTTC  42772


>MF538628.1 Rana esculenta virus isolate REV 282/I02, complete 
genome
Length=107444

 Score = 36.5 bits (39),  Expect = 8.5
 Identities = 21/22 (95%), Gaps = 0/22 (0%)
 Strand=Plus/Plus

Query  2192   GGCCTTGGTGGGGTCAGTGTTC  2213
              ||||||||||| ||||||||||
Sbjct  93770  GGCCTTGGTGGCGTCAGTGTTC  93791


>MF538627.1 Pelophylax esculentus virus isolate PEV_DK1, complete 
genome
Length=107469

 Score = 36.5 bits (39),  Expect = 8.5
 Identities = 21/22 (95%), Gaps = 0/22 (0%)
 Strand=Plus/Plus

Query  2192   GGCCTTGGTGGGGTCAGTGTTC  2213
              ||||||||||| ||||||||||
Sbjct  93802  GGCCTTGGTGGCGTCAGTGTTC  93823


>KX397571.1 Rana catesbeiana virus isolate RC15027, complete genome
Length=106890

 Score = 36.5 bits (39),  Expect = 8.5
 Identities = 21/22 (95%), Gaps = 0/22 (0%)
 Strand=Plus/Plus

Query  2192   GGCCTTGGTGGGGTCAGTGTTC  2213
              ||||||||||| ||||||||||
Sbjct  93200  GGCCTTGGTGGCGTCAGTGTTC  93221


>KX574341.1 Pike perch iridovirus isolate SLU14001, complete genome
Length=108041

 Score = 36.5 bits (39),  Expect = 8.5
 Identities = 21/22 (95%), Gaps = 0/22 (0%)
 Strand=Plus/Plus

Query  2192   GGCCTTGGTGGGGTCAGTGTTC  2213
              ||||||||||| ||||||||||
Sbjct  93002  GGCCTTGGTGGCGTCAGTGTTC  93023


>KP056312.1 Common midwife toad virus-NL isolate Pelophylax kl. 
esculentus/2013/NL, complete genome
Length=107772

 Score = 36.5 bits (39),  Expect = 8.5
 Identities = 21/22 (95%), Gaps = 0/22 (0%)
 Strand=Plus/Plus

Query  2192   GGCCTTGGTGGGGTCAGTGTTC  2213
              ||||||||||| ||||||||||
Sbjct  94103  GGCCTTGGTGGCGTCAGTGTTC  94124


>KX589235.1 Columbid alphaherpesvirus 1 strain HLJ, complete genome
Length=204237

 Score = 36.5 bits (39),  Expect = 8.5
 Identities = 24/27 (89%), Gaps = 0/27 (0%)
 Strand=Plus/Plus

Query  2628    TCTTCAGCAGCCTCCTCGTTCTTCTTC  2654
               ||||| ||||||||||| |||| ||||
Sbjct  154172  TCTTCCGCAGCCTCCTCCTTCTCCTTC  154198


 Score = 36.5 bits (39),  Expect = 8.5
 Identities = 24/27 (89%), Gaps = 0/27 (0%)
 Strand=Plus/Minus

Query  2628    TCTTCAGCAGCCTCCTCGTTCTTCTTC  2654
               ||||| ||||||||||| |||| ||||
Sbjct  200612  TCTTCCGCAGCCTCCTCCTTCTCCTTC  200586


>KY094066.1 BeAn 58058 virus strain BeAn58058, complete genome
Length=163005

 Score = 36.5 bits (39),  Expect = 8.5
 Identities = 29/34 (85%), Gaps = 1/34 (3%)
 Strand=Plus/Plus

Query  42      GATGTGGATTCAAAAAAC-AGTCATATACAGAAA  74
               ||||||  ||| ||| || |||||||||||||||
Sbjct  112356  GATGTGTTTTCTAAATACGAGTCATATACAGAAA  112389


>KX574343.1 Ranavirus maximus isolate SMA15001, complete genome
Length=115510

 Score = 36.5 bits (39),  Expect = 8.5
 Identities = 21/22 (95%), Gaps = 0/22 (0%)
 Strand=Plus/Plus

Query  2192    GGCCTTGGTGGGGTCAGTGTTC  2213
               ||||||||||| ||||||||||
Sbjct  101490  GGCCTTGGTGGCGTCAGTGTTC  101511


>FM212639.1 Human papillomavirus type 108, complete genome
Length=7149

 Score = 36.5 bits (39),  Expect = 8.5
 Identities = 21/22 (95%), Gaps = 0/22 (0%)
 Strand=Plus/Plus

Query  200   GTGTAATACAAAATATAGTGGC  221
             |||||| |||||||||||||||
Sbjct  3732  GTGTAAAACAAAATATAGTGGC  3753


>EU240894.1 Tursiops truncatus papillomavirus type 1, complete 
genome
Length=8089

 Score = 36.5 bits (39),  Expect = 8.5
 Identities = 21/22 (95%), Gaps = 0/22 (0%)
 Strand=Plus/Plus

Query  1944  CCCTTGGTGATGGTGCCACTGG  1965
             ||||||||| ||||||||||||
Sbjct  6139  CCCTTGGTGTTGGTGCCACTGG  6160


>L40883.1 Infectious hematopoietic necrosis virus complete genome
Length=11131

 Score = 36.5 bits (39),  Expect = 8.5
 Identities = 30/37 (81%), Gaps = 0/37 (0%)
 Strand=Plus/Plus

Query  1482  ACTCCACCAGGCTCCATCCAGGTCTCCCTCAGGCTCT  1518
             ||||||||||||||||| || | ||| |  ||| |||
Sbjct  5224  ACTCCACCAGGCTCCATGCACGACTCACAGAGGATCT  5260


>AY548484.1 Frog virus 3, complete genome
Length=105903

 Score = 36.5 bits (39),  Expect = 8.5
 Identities = 21/22 (95%), Gaps = 0/22 (0%)
 Strand=Plus/Minus

Query  2192   GGCCTTGGTGGGGTCAGTGTTC  2213
              ||||||||||| ||||||||||
Sbjct  26887  GGCCTTGGTGGCGTCAGTGTTC  26866


>NC_040578.1 Canine papillomavirus 21 strain Lab_P1, complete 
genome
Length=8225

 Score = 35.6 bits (38),  Expect = 8.5
 Identities = 22/24 (92%), Gaps = 0/24 (0%)
 Strand=Plus/Minus

Query  2314  TGCAGGCAGGAGGAGGCGGCGGGG  2337
             || |||| ||||||||||||||||
Sbjct  3288  TGGAGGCTGGAGGAGGCGGCGGGG  3265


>NC_009127.1 Cyprinid herpesvirus 3, complete genome
Length=295146

 Score = 35.6 bits (38),  Expect = 8.5
 Identities = 19/19 (100%), Gaps = 0/19 (0%)
 Strand=Plus/Minus

Query  1511   CAGGCTCTGCTTGTCTCTC  1529
              |||||||||||||||||||
Sbjct  28649  CAGGCTCTGCTTGTCTCTC  28631


>NC_001526.4 Human papillomavirus type 16, complete genome
Length=7906

 Score = 35.6 bits (38),  Expect = 8.5
 Identities = 34/43 (79%), Gaps = 2/43 (5%)
 Strand=Plus/Minus

Query  260   GTGTCAGGGGATGGCGGTGTCTGGCTAT--TCAAGGTCGCTGG  300
             ||| |||||| |  |||||||||||| |  ||  |||||||||
Sbjct  2647  GTGGCAGGGGTTTCCGGTGTCTGGCTCTGATCTTGGTCGCTGG  2605


>MH285952.1 Canine papillomavirus 21 strain Lab_P1, complete genome
Length=8225

 Score = 35.6 bits (38),  Expect = 8.5
 Identities = 22/24 (92%), Gaps = 0/24 (0%)
 Strand=Plus/Minus

Query  2314  TGCAGGCAGGAGGAGGCGGCGGGG  2337
             || |||| ||||||||||||||||
Sbjct  3288  TGGAGGCTGGAGGAGGCGGCGGGG  3265


>JX227976.1 Hepatitis C virus subtype 4r isolate HCV-4r/GB/BID-G2036, 
complete genome
Length=9319

 Score = 35.6 bits (38),  Expect = 8.5
 Identities = 22/24 (92%), Gaps = 0/24 (0%)
 Strand=Plus/Plus

Query  2837  TGCCCCATGGGGCATGCAGGAGGC  2860
             ||||| ||||||||||||| ||||
Sbjct  3773  TGCCCTATGGGGCATGCAGTAGGC  3796


>LT576870.1 Herpes simplex virus (type 1 / strain 17) genome assembly, 
chromosome: I
Length=144265

 Score = 35.6 bits (38),  Expect = 8.5
 Identities = 28/33 (85%), Gaps = 2/33 (6%)
 Strand=Plus/Minus

Query  2070    GGAGCTGGTGCTGTGGAGGGGGTGGAGACCGGG  2102
               |||| |||||  || |||||||||||| |||||
Sbjct  134525  GGAGGTGGTG--GTCGAGGGGGTGGAGGCCGGG  134495


>DQ657948.1 Cyprinid herpesvirus 3 strain KHV-U, complete genome
Length=295146

 Score = 35.6 bits (38),  Expect = 8.5
 Identities = 19/19 (100%), Gaps = 0/19 (0%)
 Strand=Plus/Minus

Query  1511   CAGGCTCTGCTTGTCTCTC  1529
              |||||||||||||||||||
Sbjct  28649  CAGGCTCTGCTTGTCTCTC  28631


Lambda      K        H
   0.634    0.408    0.912 

Gapped
Lambda      K        H
   0.625    0.410    0.780 

Effective search space used: 425187333699


Query= taxID11788_TRINITY_DN0_c1_g1_i1 len=1843 path=[0:0-46 2:47-49
3:50-85 5:86-165 6:166-266 8:267-312 9:313-342 10:343-356 12:357-504
13:505-548 15:549-668 16:669-692 18:693-807 19:808-848 20:849-1116
22:1117-1148 23:1149-1266 25:1267-1842]

Length=1843
                                                                      Score        E
Sequences producing significant alignments:                          (Bits)     Value

NC_001499.1 Abelson murine leukemia virus, complete genome            2263       0.0  
AF033812.1 Abelson murine leukemia virus, complete genome             2263       0.0  
NC_008094.1 Y73 sarcoma virus, complete genome                        128        9e-28
L21974.1 Avian sarcoma virus proviral c-src gene, complete cds, a...  128        9e-28
NC_001407.1 Rous sarcoma virus, complete genome                       114        6e-24
AF033808.1 Rous sarcoma virus, complete genome                        114        6e-24
NC_001403.1 Fujinami sarcoma virus, complete genome                   74.3       2e-11
AF033810.1 Fujinami sarcoma virus, complete genome                    74.3       2e-11
NC_043382.1 Snyder-Theilen feline sarcoma virus genomic sequence      69.8       2e-10
M22820.1 Snyder-Theilen feline sarcoma virus genomic sequence, se...  69.8       2e-10
NC_048209.1 Zambian malbrouck virus 1 isolate SHFVagmMal_seqID_01...  45.5       0.009
KT166441.1 Zambian malbrouck virus 1 isolate SHFVagmMal_seqID_01,...  45.5       0.009
MK227353.1 Corella adenovirus 1 isolate CorAdV1/Melbourne/2015, c...  40.1       0.36 
NC_030798.1 Bos taurus papillomavirus 18, complete genome             36.5       4.4  
MF187209.1 Rana catesbeiana virus 2 isolate RCV-Z2, complete genome   36.5       4.4  
KU519393.1 Bos taurus papillomavirus 18, complete genome              36.5       4.4  


>NC_001499.1 Abelson murine leukemia virus, complete genome
Length=5894

 Score = 2263 bits (2509),  Expect = 0.0
 Identities = 1259/1262 (99%), Gaps = 0/1262 (0%)
 Strand=Plus/Minus

Query  47    CAGGTTCTTGTCTTGGTGGGCAGCTCTGGGGCCTGCAGCATACTCCCAGCACCTCCTCTC  106
             |||||||| |||||||||||||||||||||||||||||||||||||||||||||||||||
Sbjct  2587  CAGGTTCTGGTCTTGGTGGGCAGCTCTGGGGCCTGCAGCATACTCCCAGCACCTCCTCTC  2528

Query  107   GTGCCTCGTTTCCCCAGCTCCTTCTCCACCTCATCTGAGATACTGGATTCCTGGAACATG  166
             ||||||||||||||||||||||||||||||||||||||||||||||||||||||||||||
Sbjct  2527  GTGCCTCGTTTCCCCAGCTCCTTCTCCACCTCATCTGAGATACTGGATTCCTGGAACATG  2468

Query  167   GTTTCAAAGGCTTGGTGGATTTCAGCAAAGGAGGGCCGGTCAGAGGGATTCCACTGCCAA  226
             ||||||||||||||||||||||||||||||||||||||||||||||| ||||||||||||
Sbjct  2467  GTTTCAAAGGCTTGGTGGATTTCAGCAAAGGAGGGCCGGTCAGAGGGGTTCCACTGCCAA  2408

Query  227   CATGCTCGCATGAGTTCGTAGACCTTCTCCGGGCAGCCTTCAGGGCGCTCCATGCGGTAG  286
             |||||||||||||| |||||||||||||||||||||||||||||||||||||||||||||
Sbjct  2407  CATGCTCGCATGAGCTCGTAGACCTTCTCCGGGCAGCCTTCAGGGCGCTCCATGCGGTAG  2348

Query  287   TCTTTTTCCAGCAGCTCATAAACCTGAGACAGGTCAATTCCCGGGTAAGGTGACATGCCA  346
             ||||||||||||||||||||||||||||||||||||||||||||||||||||||||||||
Sbjct  2347  TCTTTTTCCAGCAGCTCATAAACCTGAGACAGGTCAATTCCCGGGTAAGGTGACATGCCA  2288

Query  347   TAGGTAGCAATCTCCCAGAGCAATACTCCAAATGCCCACACGTCCGACTTGATGGAGAAC  406
             ||||||||||||||||||||||||||||||||||||||||||||||||||||||||||||
Sbjct  2287  TAGGTAGCAATCTCCCAGAGCAATACTCCAAATGCCCACACGTCCGACTTGATGGAGAAC  2228

Query  407   TTGTTGTAGGCCAGGCTCTCAGGTGCGGTCCATTTGATGGGGAATTTGGCTCCAGCATGG  466
             ||||||||||||||||||||||||||||||||||||||||||||||||||||||||||||
Sbjct  2227  TTGTTGTAGGCCAGGCTCTCAGGTGCGGTCCATTTGATGGGGAATTTGGCTCCAGCATGG  2168

Query  467   GCCGTGTAGGTGTCCCCTGTCATCAACCTGCTCAGGCCAAAATCAGCCACCTTCACCAAG  526
             ||||||||||||||||||||||||||||||||||||||||||||||||||||||||||||
Sbjct  2167  GCCGTGTAGGTGTCCCCTGTCATCAACCTGCTCAGGCCAAAATCAGCCACCTTCACCAAG  2108

Query  527   TGGTTTTCCCCTACCAGGCAGTTCCGGGCAGCAAGGTCTCTGTGGATGAAGTTCTTCTTC  586
             ||||||||||||||||||||||||||||||||||||||||||||||||||||||||||||
Sbjct  2107  TGGTTTTCCCCTACCAGGCAGTTCCGGGCAGCAAGGTCTCTGTGGATGAAGTTCTTCTTC  2048

Query  587   TCCAAGTACTCCATGGCTGATGAGATCTGTGTGGCCATGTAGAGCAGTACCACGGCGCTC  646
             ||||||||||||||||||||||||||||||||||||||||||||||||||||||||||||
Sbjct  2047  TCCAAGTACTCCATGGCTGATGAGATCTGTGTGGCCATGTAGAGCAGTACCACGGCGCTC  1988

Query  647   ACCTCCTGCCGGTTACACTCCCTCAGGTAGTCCAGCAGGTTCCCATAGGTCATGAACTCA  706
             ||||||||||||||||||||||||||||||||||||||||||||||||||||||||||||
Sbjct  1987  ACCTCCTGCCGGTTACACTCCCTCAGGTAGTCCAGCAGGTTCCCATAGGTCATGAACTCA  1928

Query  707   GTGATTATGTAGAATGGTGGTTCCCGGGTACACACCCCTAGCAGCTGCACCAGGTTAGGG  766
             ||||||||||||||||||||||||||||||||||||||||||||||||||||||||||||
Sbjct  1927  GTGATTATGTAGAATGGTGGTTCCCGGGTACACACCCCTAGCAGCTGCACCAGGTTAGGG  1868

Query  767   TGTTTGATCTCCTTCATCACCGCCGCTTCCTTCAGGAACTCCTCCACCTCCATGGTGTCC  826
             ||||||||||||||||||||||||||||||||||||||||||||||||||||||||||||
Sbjct  1867  TGTTTGATCTCCTTCATCACCGCCGCTTCCTTCAGGAACTCCTCCACCTCCATGGTGTCC  1808

Query  827   TCCTTCAAGGTCTTCACGGCCACAGTGAGGCTGTACTTCTTCCAAACGCCCTCGTACACC  886
             ||||||||||||||||||||||||||||||||||||||||||||||||||||||||||||
Sbjct  1807  TCCTTCAAGGTCTTCACGGCCACAGTGAGGCTGTACTTCTTCCAAACGCCCTCGTACACC  1748

Query  887   TCCCCGTACTGGCCTCCACCCAACTTGTGCTTCATGGTGATGTCGGTGCGCTCCATTTCC  946
             ||||||||||||||||||||||||||||||||||||||||||||||||||||||||||||
Sbjct  1747  TCCCCGTACTGGCCTCCACCCAACTTGTGCTTCATGGTGATGTCGGTGCGCTCCATTTCC  1688

Query  947   CACTTGTCGTAGTTGGGGGACACACCGTAGATAGTGGGCTTGTTGCGCTTGGGAGCTGGG  1006
             ||||||||||||||||||||||||||||||||||||||||||||||||||||||||||||
Sbjct  1687  CACTTGTCGTAGTTGGGGGACACACCGTAGATAGTGGGCTTGTTGCGCTTGGGAGCTGGG  1628

Query  1007  TAGTGGAGTGTGGTGATGAGGCCATCAGCCACCGTGGAGTGATGGTGAACTAACTCAGCC  1066
             ||||||||||||||||||||||||||||||||||||||||||||||||||||||||||||
Sbjct  1627  TAGTGGAGTGTGGTGATGAGGCCATCAGCCACCGTGGAGTGATGGTGAACTAACTCAGCC  1568

Query  1067  AGAGTGTTGAAGCGGCTCTCGGAGGACACGTACAGCTTGCCATCAGAGGCAGTGTTGATC  1126
             ||||||||||||||||||||||||||||||||||||||||||||||||||||||||||||
Sbjct  1567  AGAGTGTTGAAGCGGCTCTCGGAGGACACGTACAGCTTGCCATCAGAGGCAGTGTTGATC  1508

Query  1127  CTGTAGTGGTACACCCTCCCTTCATACCGCAGCGAGATGGATCTCTGGCCAGGGCTACTC  1186
             ||||||||||||||||||||||||||||||||||||||||||||||||||||||||||||
Sbjct  1507  CTGTAGTGGTACACCCTCCCTTCATACCGCAGCGAGATGGATCTCTGGCCAGGGCTACTC  1448

Query  1187  TCACTCTCCCGCACTAAGAAGCTGCCGTTGATTCCGCTGCTCAGCAGATACTCAGCAGCA  1246
             ||||||||||||||||||||||||||||||||||||||||||||||||||||||||||||
Sbjct  1447  TCACTCTCCCGCACTAAGAAGCTGCCGTTGATTCCGCTGCTCAGCAGATACTCAGCAGCA  1388

Query  1247  TTCCGAGATACAGGGCCATGATACCAGGAATGTTTCTCCAGGCTGTTGACGGGGGTGATG  1306
             ||||||||||||||||||||||||||||||||||||||||||||||||||||||||||||
Sbjct  1387  TTCCGAGATACAGGGCCATGATACCAGGAATGTTTCTCCAGGCTGTTGACGGGGGTGATG  1328

Query  1307  TA  1308
             ||
Sbjct  1327  TA  1326


>AF033812.1 Abelson murine leukemia virus, complete genome
Length=5894

 Score = 2263 bits (2509),  Expect = 0.0
 Identities = 1259/1262 (99%), Gaps = 0/1262 (0%)
 Strand=Plus/Minus

Query  47    CAGGTTCTTGTCTTGGTGGGCAGCTCTGGGGCCTGCAGCATACTCCCAGCACCTCCTCTC  106
             |||||||| |||||||||||||||||||||||||||||||||||||||||||||||||||
Sbjct  2587  CAGGTTCTGGTCTTGGTGGGCAGCTCTGGGGCCTGCAGCATACTCCCAGCACCTCCTCTC  2528

Query  107   GTGCCTCGTTTCCCCAGCTCCTTCTCCACCTCATCTGAGATACTGGATTCCTGGAACATG  166
             ||||||||||||||||||||||||||||||||||||||||||||||||||||||||||||
Sbjct  2527  GTGCCTCGTTTCCCCAGCTCCTTCTCCACCTCATCTGAGATACTGGATTCCTGGAACATG  2468

Query  167   GTTTCAAAGGCTTGGTGGATTTCAGCAAAGGAGGGCCGGTCAGAGGGATTCCACTGCCAA  226
             ||||||||||||||||||||||||||||||||||||||||||||||| ||||||||||||
Sbjct  2467  GTTTCAAAGGCTTGGTGGATTTCAGCAAAGGAGGGCCGGTCAGAGGGGTTCCACTGCCAA  2408

Query  227   CATGCTCGCATGAGTTCGTAGACCTTCTCCGGGCAGCCTTCAGGGCGCTCCATGCGGTAG  286
             |||||||||||||| |||||||||||||||||||||||||||||||||||||||||||||
Sbjct  2407  CATGCTCGCATGAGCTCGTAGACCTTCTCCGGGCAGCCTTCAGGGCGCTCCATGCGGTAG  2348

Query  287   TCTTTTTCCAGCAGCTCATAAACCTGAGACAGGTCAATTCCCGGGTAAGGTGACATGCCA  346
             ||||||||||||||||||||||||||||||||||||||||||||||||||||||||||||
Sbjct  2347  TCTTTTTCCAGCAGCTCATAAACCTGAGACAGGTCAATTCCCGGGTAAGGTGACATGCCA  2288

Query  347   TAGGTAGCAATCTCCCAGAGCAATACTCCAAATGCCCACACGTCCGACTTGATGGAGAAC  406
             ||||||||||||||||||||||||||||||||||||||||||||||||||||||||||||
Sbjct  2287  TAGGTAGCAATCTCCCAGAGCAATACTCCAAATGCCCACACGTCCGACTTGATGGAGAAC  2228

Query  407   TTGTTGTAGGCCAGGCTCTCAGGTGCGGTCCATTTGATGGGGAATTTGGCTCCAGCATGG  466
             ||||||||||||||||||||||||||||||||||||||||||||||||||||||||||||
Sbjct  2227  TTGTTGTAGGCCAGGCTCTCAGGTGCGGTCCATTTGATGGGGAATTTGGCTCCAGCATGG  2168

Query  467   GCCGTGTAGGTGTCCCCTGTCATCAACCTGCTCAGGCCAAAATCAGCCACCTTCACCAAG  526
             ||||||||||||||||||||||||||||||||||||||||||||||||||||||||||||
Sbjct  2167  GCCGTGTAGGTGTCCCCTGTCATCAACCTGCTCAGGCCAAAATCAGCCACCTTCACCAAG  2108

Query  527   TGGTTTTCCCCTACCAGGCAGTTCCGGGCAGCAAGGTCTCTGTGGATGAAGTTCTTCTTC  586
             ||||||||||||||||||||||||||||||||||||||||||||||||||||||||||||
Sbjct  2107  TGGTTTTCCCCTACCAGGCAGTTCCGGGCAGCAAGGTCTCTGTGGATGAAGTTCTTCTTC  2048

Query  587   TCCAAGTACTCCATGGCTGATGAGATCTGTGTGGCCATGTAGAGCAGTACCACGGCGCTC  646
             ||||||||||||||||||||||||||||||||||||||||||||||||||||||||||||
Sbjct  2047  TCCAAGTACTCCATGGCTGATGAGATCTGTGTGGCCATGTAGAGCAGTACCACGGCGCTC  1988

Query  647   ACCTCCTGCCGGTTACACTCCCTCAGGTAGTCCAGCAGGTTCCCATAGGTCATGAACTCA  706
             ||||||||||||||||||||||||||||||||||||||||||||||||||||||||||||
Sbjct  1987  ACCTCCTGCCGGTTACACTCCCTCAGGTAGTCCAGCAGGTTCCCATAGGTCATGAACTCA  1928

Query  707   GTGATTATGTAGAATGGTGGTTCCCGGGTACACACCCCTAGCAGCTGCACCAGGTTAGGG  766
             ||||||||||||||||||||||||||||||||||||||||||||||||||||||||||||
Sbjct  1927  GTGATTATGTAGAATGGTGGTTCCCGGGTACACACCCCTAGCAGCTGCACCAGGTTAGGG  1868

Query  767   TGTTTGATCTCCTTCATCACCGCCGCTTCCTTCAGGAACTCCTCCACCTCCATGGTGTCC  826
             ||||||||||||||||||||||||||||||||||||||||||||||||||||||||||||
Sbjct  1867  TGTTTGATCTCCTTCATCACCGCCGCTTCCTTCAGGAACTCCTCCACCTCCATGGTGTCC  1808

Query  827   TCCTTCAAGGTCTTCACGGCCACAGTGAGGCTGTACTTCTTCCAAACGCCCTCGTACACC  886
             ||||||||||||||||||||||||||||||||||||||||||||||||||||||||||||
Sbjct  1807  TCCTTCAAGGTCTTCACGGCCACAGTGAGGCTGTACTTCTTCCAAACGCCCTCGTACACC  1748

Query  887   TCCCCGTACTGGCCTCCACCCAACTTGTGCTTCATGGTGATGTCGGTGCGCTCCATTTCC  946
             ||||||||||||||||||||||||||||||||||||||||||||||||||||||||||||
Sbjct  1747  TCCCCGTACTGGCCTCCACCCAACTTGTGCTTCATGGTGATGTCGGTGCGCTCCATTTCC  1688

Query  947   CACTTGTCGTAGTTGGGGGACACACCGTAGATAGTGGGCTTGTTGCGCTTGGGAGCTGGG  1006
             ||||||||||||||||||||||||||||||||||||||||||||||||||||||||||||
Sbjct  1687  CACTTGTCGTAGTTGGGGGACACACCGTAGATAGTGGGCTTGTTGCGCTTGGGAGCTGGG  1628

Query  1007  TAGTGGAGTGTGGTGATGAGGCCATCAGCCACCGTGGAGTGATGGTGAACTAACTCAGCC  1066
             ||||||||||||||||||||||||||||||||||||||||||||||||||||||||||||
Sbjct  1627  TAGTGGAGTGTGGTGATGAGGCCATCAGCCACCGTGGAGTGATGGTGAACTAACTCAGCC  1568

Query  1067  AGAGTGTTGAAGCGGCTCTCGGAGGACACGTACAGCTTGCCATCAGAGGCAGTGTTGATC  1126
             ||||||||||||||||||||||||||||||||||||||||||||||||||||||||||||
Sbjct  1567  AGAGTGTTGAAGCGGCTCTCGGAGGACACGTACAGCTTGCCATCAGAGGCAGTGTTGATC  1508

Query  1127  CTGTAGTGGTACACCCTCCCTTCATACCGCAGCGAGATGGATCTCTGGCCAGGGCTACTC  1186
             ||||||||||||||||||||||||||||||||||||||||||||||||||||||||||||
Sbjct  1507  CTGTAGTGGTACACCCTCCCTTCATACCGCAGCGAGATGGATCTCTGGCCAGGGCTACTC  1448

Query  1187  TCACTCTCCCGCACTAAGAAGCTGCCGTTGATTCCGCTGCTCAGCAGATACTCAGCAGCA  1246
             ||||||||||||||||||||||||||||||||||||||||||||||||||||||||||||
Sbjct  1447  TCACTCTCCCGCACTAAGAAGCTGCCGTTGATTCCGCTGCTCAGCAGATACTCAGCAGCA  1388

Query  1247  TTCCGAGATACAGGGCCATGATACCAGGAATGTTTCTCCAGGCTGTTGACGGGGGTGATG  1306
             ||||||||||||||||||||||||||||||||||||||||||||||||||||||||||||
Sbjct  1387  TTCCGAGATACAGGGCCATGATACCAGGAATGTTTCTCCAGGCTGTTGACGGGGGTGATG  1328

Query  1307  TA  1308
             ||
Sbjct  1327  TA  1326


>NC_008094.1 Y73 sarcoma virus, complete genome
Length=5188

 Score = 128 bits (141),  Expect = 9e-28
 Identities = 333/490 (68%), Gaps = 31/490 (6%)
 Strand=Plus/Minus

Query  374   CCAAATGCCCACACGTCCGACTTGATGGAGAACTTGTTGTAGGCCAGGCT--CTCAGGTG  431
             || || | ||| || ||||||||||||| ||||  |   |||    ||||  ||| || |
Sbjct  2052  CCGAAGGACCAGACATCCGACTTGATGGTGAACCGGCCATAGAG--GGCTGCCTCGGGGG  1995

Query  432   CGGTCCATTTGATGGGGAATTTGGCTCCAGCATGGGCCGTGTA---GGTGTCCCCTGTCA  488
             | ||||| ||||||||||| ||||| ||     | || |||||   | ||||| |  | |
Sbjct  1994  CTGTCCACTTGATGGGGAACTTGGCACCTTGCCGTGCTGTGTACTCGTTGTCCTCGATGA  1935

Query  489   TCAACCTGCTCAGGCCAAAATCAGCCACCTT---CACCAAGTGGTTTTCCCCTACCAGGC  545
                 | ||| ||| ||||| |||||||||||   |||||   |||| ||||| |||||| 
Sbjct  1934  GG--CGTGC-CAGCCCAAAGTCAGCCACCTTGCACACCA---GGTTCTCCCCCACCAGGA  1881

Query  546   AGTT-CCGGGCAGCAAGGTCTCTGTGGATGAAGTTCTTCTTCTCCAAGTACTCCATGGCT  604
              |||  | | | || ||||||| ||| | | ||||| || ||||||  ||  ||||| | 
Sbjct  1880  TGTTGGCCGCCCGC-AGGTCTCGGTGCACGTAGTTCATCCTCTCCACATAGGCCATGCCG  1822

Query  605   GATGAGATCTGTGTGGCCAT---GTAGAGCAGTACCACGGCGCTCACCT-CCTGCCGGTT  660
             ||||  ||||| |  |||||   |  |||| ||  ||  || | ||  | | ||||  | 
Sbjct  1821  GATGCAATCTGAGCAGCCATATCGACGAGCTGTGGCA--GC-CGCAGGTACTTGCCCAT-  1766

Query  661   ACACTCCC-TCAGGTAGTCCAGCAGGTTCCCATAGGTCATGAACTCAGTGATTATGTAGA  719
              | ||||| ||||| | ||||| ||| |||| | | ||||| |||||||||  |||||||
Sbjct  1765  -CTCTCCCTTCAGGAAATCCAGGAGGCTCCCCTTGCTCATGTACTCAGTGACGATGTAGA  1707

Query  720   ATGGTGGTTCCCGGGTACACACCCCTAGCAGCTGCACCAGGTTAGGGTGTTTGATCTCCT  779
               ||   ||||  |  || |||  |   |||||| ||||| ||    ||   || || ||
Sbjct  1706  TGGGCTCTTCC--GACAC-CACTGCGTACAGCTGAACCAGCTTCTCATGCCGGAGCTTCT  1650

Query  780   TCATCACCGCCGCTTCCTTCAGGAACTCCTCCACCTCCATGGTGTCCTCCTTCAAGGTCT  839
             |||||||    ||||||| ||||||  |||||     ||||||| |   |||||  ||||
Sbjct  1649  TCATCACTTGGGCTTCCTGCAGGAAGGCCTCCGAGGACATGGTGCCGGGCTTCAGAGTCT  1590

Query  840   TCACGGCCAC  849
             | | ||||||
Sbjct  1589  TTATGGCCAC  1580


>L21974.1 Avian sarcoma virus proviral c-src gene, complete cds, 
and env gene, untranslated region
Length=5188

 Score = 128 bits (141),  Expect = 9e-28
 Identities = 333/490 (68%), Gaps = 31/490 (6%)
 Strand=Plus/Minus

Query  374   CCAAATGCCCACACGTCCGACTTGATGGAGAACTTGTTGTAGGCCAGGCT--CTCAGGTG  431
             || || | ||| || ||||||||||||| ||||  |   |||    ||||  ||| || |
Sbjct  2052  CCGAAGGACCAGACATCCGACTTGATGGTGAACCGGCCATAGAG--GGCTGCCTCGGGGG  1995

Query  432   CGGTCCATTTGATGGGGAATTTGGCTCCAGCATGGGCCGTGTA---GGTGTCCCCTGTCA  488
             | ||||| ||||||||||| ||||| ||     | || |||||   | ||||| |  | |
Sbjct  1994  CTGTCCACTTGATGGGGAACTTGGCACCTTGCCGTGCTGTGTACTCGTTGTCCTCGATGA  1935

Query  489   TCAACCTGCTCAGGCCAAAATCAGCCACCTT---CACCAAGTGGTTTTCCCCTACCAGGC  545
                 | ||| ||| ||||| |||||||||||   |||||   |||| ||||| |||||| 
Sbjct  1934  GG--CGTGC-CAGCCCAAAGTCAGCCACCTTGCACACCA---GGTTCTCCCCCACCAGGA  1881

Query  546   AGTT-CCGGGCAGCAAGGTCTCTGTGGATGAAGTTCTTCTTCTCCAAGTACTCCATGGCT  604
              |||  | | | || ||||||| ||| | | ||||| || ||||||  ||  ||||| | 
Sbjct  1880  TGTTGGCCGCCCGC-AGGTCTCGGTGCACGTAGTTCATCCTCTCCACATAGGCCATGCCG  1822

Query  605   GATGAGATCTGTGTGGCCAT---GTAGAGCAGTACCACGGCGCTCACCT-CCTGCCGGTT  660
             ||||  ||||| |  |||||   |  |||| ||  ||  || | ||  | | ||||  | 
Sbjct  1821  GATGCAATCTGAGCAGCCATATCGACGAGCTGTGGCA--GC-CGCAGGTACTTGCCCAT-  1766

Query  661   ACACTCCC-TCAGGTAGTCCAGCAGGTTCCCATAGGTCATGAACTCAGTGATTATGTAGA  719
              | ||||| ||||| | ||||| ||| |||| | | ||||| |||||||||  |||||||
Sbjct  1765  -CTCTCCCTTCAGGAAATCCAGGAGGCTCCCCTTGCTCATGTACTCAGTGACGATGTAGA  1707

Query  720   ATGGTGGTTCCCGGGTACACACCCCTAGCAGCTGCACCAGGTTAGGGTGTTTGATCTCCT  779
               ||   ||||  |  || |||  |   |||||| ||||| ||    ||   || || ||
Sbjct  1706  TGGGCTCTTCC--GACAC-CACTGCGTACAGCTGAACCAGCTTCTCATGCCGGAGCTTCT  1650

Query  780   TCATCACCGCCGCTTCCTTCAGGAACTCCTCCACCTCCATGGTGTCCTCCTTCAAGGTCT  839
             |||||||    ||||||| ||||||  |||||     ||||||| |   |||||  ||||
Sbjct  1649  TCATCACTTGGGCTTCCTGCAGGAAGGCCTCCGAGGACATGGTGCCGGGCTTCAGAGTCT  1590

Query  840   TCACGGCCAC  849
             | | ||||||
Sbjct  1589  TTATGGCCAC  1580


>NC_001407.1 Rous sarcoma virus, complete genome
Length=9392

 Score = 114 bits (126),  Expect = 6e-24
 Identities = 330/490 (67%), Gaps = 31/490 (6%)
 Strand=Plus/Minus

Query  374   CCAAATGCCCACACGTCCGACTTGATGGAGAACTTGTTGTAGGCCAGGCT--CTCAGGTG  431
             || || | ||| || ||||||||||||| ||||  |   |||    ||||  ||| || |
Sbjct  8474  CCGAAGGACCAGACATCCGACTTGATGGTGAACCGGCCATAGAG--GGCTGCCTCGGGGG  8417

Query  432   CGGTCCATTTGATGGGGAATTTGGCTCCAGCATGGGCCGTGTA---GGTGTCCCCTGTCA  488
             | ||||| ||||||||||| ||||| ||     | || |||||   | ||||| |  | |
Sbjct  8416  CTGTCCACTTGATGGGGAACTTGGCACCTTGCCGTGCTGTGTACTCGTTGTCCTCGATGA  8357

Query  489   TCAACCTGCTCAGGCCAAAATCAGCCACCTT---CACCAAGTGGTTTTCCCCTACCAGGC  545
                 | ||| ||| || || |||||||||||   |||||   |||| ||||| |||||| 
Sbjct  8356  GG--CGTGC-CAGCCCGAAGTCAGCCACCTTGCACACCA---GGTTCTCCCCCACCAGGA  8303

Query  546   AGTT-CCGGGCAGCAAGGTCTCTGTGGATGAAGTTCTTCTTCTCCAAGTACTCCATGGCT  604
              |||  | | | || ||||||| ||| | | ||||| |  ||||||  ||  ||||| | 
Sbjct  8302  TGTTGGCCGCCCGC-AGGTCTCGGTGCACGTAGTTCATTCTCTCCACATAGGCCATGCCG  8244

Query  605   GATGAGATCTGTGTGGCCAT---GTAGAGCAGTACCACGGCGCTCACCT-CCTGCCGGTT  660
             ||||  ||||| |  |||||   |  |||| ||  ||  || | ||  | | ||||  | 
Sbjct  8243  GATGCAATCTGAGCAGCCATATCGACGAGCTGTGGCA--GC-CGCAGGTACTTGCCCAT-  8188

Query  661   ACACTCCC-TCAGGTAGTCCAGCAGGTTCCCATAGGTCATGAACTCAGTGATTATGTAGA  719
              | ||||| ||||| | ||||| ||| |||| | | ||||| ||||| |||  |||||||
Sbjct  8187  -CTCTCCCTTCAGGAAATCCAGGAGGCTCCCCTTGCTCATGTACTCAATGACGATGTAGA  8129

Query  720   ATGGTGGTTCCCGGGTACACACCCCTAGCAGCTGCACCAGGTTAGGGTGTTTGATCTCCT  779
               ||   ||||  |  || |||  |   |||||| ||||| ||    ||   || || ||
Sbjct  8128  TGGGCTCTTCC--GACAC-CACTGCGTACAGCTGAACCAGCTTCTCATGCCGGAGCTTCT  8072

Query  780   TCATCACCGCCGCTTCCTTCAGGAACTCCTCCACCTCCATGGTGTCCTCCTTCAAGGTCT  839
             |||||||    ||||||| ||||||  |||||     ||||||| |   |||||  ||||
Sbjct  8071  TCATCACTTGGGCTTCCTGCAGGAAGGCCTCCGGGGACATGGTGCCGGGCTTCAGAGTCT  8012

Query  840   TCACGGCCAC  849
             | | ||||||
Sbjct  8011  TTATGGCCAC  8002


>AF033808.1 Rous sarcoma virus, complete genome
Length=9392

 Score = 114 bits (126),  Expect = 6e-24
 Identities = 330/490 (67%), Gaps = 31/490 (6%)
 Strand=Plus/Minus

Query  374   CCAAATGCCCACACGTCCGACTTGATGGAGAACTTGTTGTAGGCCAGGCT--CTCAGGTG  431
             || || | ||| || ||||||||||||| ||||  |   |||    ||||  ||| || |
Sbjct  8474  CCGAAGGACCAGACATCCGACTTGATGGTGAACCGGCCATAGAG--GGCTGCCTCGGGGG  8417

Query  432   CGGTCCATTTGATGGGGAATTTGGCTCCAGCATGGGCCGTGTA---GGTGTCCCCTGTCA  488
             | ||||| ||||||||||| ||||| ||     | || |||||   | ||||| |  | |
Sbjct  8416  CTGTCCACTTGATGGGGAACTTGGCACCTTGCCGTGCTGTGTACTCGTTGTCCTCGATGA  8357

Query  489   TCAACCTGCTCAGGCCAAAATCAGCCACCTT---CACCAAGTGGTTTTCCCCTACCAGGC  545
                 | ||| ||| || || |||||||||||   |||||   |||| ||||| |||||| 
Sbjct  8356  GG--CGTGC-CAGCCCGAAGTCAGCCACCTTGCACACCA---GGTTCTCCCCCACCAGGA  8303

Query  546   AGTT-CCGGGCAGCAAGGTCTCTGTGGATGAAGTTCTTCTTCTCCAAGTACTCCATGGCT  604
              |||  | | | || ||||||| ||| | | ||||| |  ||||||  ||  ||||| | 
Sbjct  8302  TGTTGGCCGCCCGC-AGGTCTCGGTGCACGTAGTTCATTCTCTCCACATAGGCCATGCCG  8244

Query  605   GATGAGATCTGTGTGGCCAT---GTAGAGCAGTACCACGGCGCTCACCT-CCTGCCGGTT  660
             ||||  ||||| |  |||||   |  |||| ||  ||  || | ||  | | ||||  | 
Sbjct  8243  GATGCAATCTGAGCAGCCATATCGACGAGCTGTGGCA--GC-CGCAGGTACTTGCCCAT-  8188

Query  661   ACACTCCC-TCAGGTAGTCCAGCAGGTTCCCATAGGTCATGAACTCAGTGATTATGTAGA  719
              | ||||| ||||| | ||||| ||| |||| | | ||||| ||||| |||  |||||||
Sbjct  8187  -CTCTCCCTTCAGGAAATCCAGGAGGCTCCCCTTGCTCATGTACTCAATGACGATGTAGA  8129

Query  720   ATGGTGGTTCCCGGGTACACACCCCTAGCAGCTGCACCAGGTTAGGGTGTTTGATCTCCT  779
               ||   ||||  |  || |||  |   |||||| ||||| ||    ||   || || ||
Sbjct  8128  TGGGCTCTTCC--GACAC-CACTGCGTACAGCTGAACCAGCTTCTCATGCCGGAGCTTCT  8072

Query  780   TCATCACCGCCGCTTCCTTCAGGAACTCCTCCACCTCCATGGTGTCCTCCTTCAAGGTCT  839
             |||||||    ||||||| ||||||  |||||     ||||||| |   |||||  ||||
Sbjct  8071  TCATCACTTGGGCTTCCTGCAGGAAGGCCTCCGGGGACATGGTGCCGGGCTTCAGAGTCT  8012

Query  840   TCACGGCCAC  849
             | | ||||||
Sbjct  8011  TTATGGCCAC  8002


>NC_001403.1 Fujinami sarcoma virus, complete genome
Length=4788

 Score = 74.3 bits (81),  Expect = 2e-11
 Identities = 54/63 (86%), Gaps = 0/63 (0%)
 Strand=Plus/Minus

Query  539   ACCAGGCAGTTCCGGGCAGCAAGGTCTCTGTGGATGAAGTTCTTCTTCTCCAAGTACTCC  598
             ||||||||||| |||||||| ||||| ||||||||| ||| |||  | |||| |||||||
Sbjct  3531  ACCAGGCAGTTGCGGGCAGCCAGGTCCCTGTGGATGCAGTGCTTGCTTTCCAGGTACTCC  3472

Query  599   ATG  601
             |||
Sbjct  3471  ATG  3469


>AF033810.1 Fujinami sarcoma virus, complete genome
Length=4788

 Score = 74.3 bits (81),  Expect = 2e-11
 Identities = 54/63 (86%), Gaps = 0/63 (0%)
 Strand=Plus/Minus

Query  539   ACCAGGCAGTTCCGGGCAGCAAGGTCTCTGTGGATGAAGTTCTTCTTCTCCAAGTACTCC  598
             ||||||||||| |||||||| ||||| ||||||||| ||| |||  | |||| |||||||
Sbjct  3531  ACCAGGCAGTTGCGGGCAGCCAGGTCCCTGTGGATGCAGTGCTTGCTTTCCAGGTACTCC  3472

Query  599   ATG  601
             |||
Sbjct  3471  ATG  3469


>NC_043382.1 Snyder-Theilen feline sarcoma virus genomic sequence
Length=4901

 Score = 69.8 bits (76),  Expect = 2e-10
 Identities = 53/63 (84%), Gaps = 0/63 (0%)
 Strand=Plus/Minus

Query  539   ACCAGGCAGTTCCGGGCAGCAAGGTCTCTGTGGATGAAGTTCTTCTTCTCCAAGTACTCC  598
             |||||||||||||| ||||| ||||| | ||||||| ||  |||  |||||| |||||||
Sbjct  2913  ACCAGGCAGTTCCGAGCAGCTAGGTCCCGGTGGATGCAGCACTTGCTCTCCAGGTACTCC  2854

Query  599   ATG  601
             |||
Sbjct  2853  ATG  2851


>M22820.1 Snyder-Theilen feline sarcoma virus genomic sequence, 
sequence
Length=4901

 Score = 69.8 bits (76),  Expect = 2e-10
 Identities = 53/63 (84%), Gaps = 0/63 (0%)
 Strand=Plus/Minus

Query  539   ACCAGGCAGTTCCGGGCAGCAAGGTCTCTGTGGATGAAGTTCTTCTTCTCCAAGTACTCC  598
             |||||||||||||| ||||| ||||| | ||||||| ||  |||  |||||| |||||||
Sbjct  2913  ACCAGGCAGTTCCGAGCAGCTAGGTCCCGGTGGATGCAGCACTTGCTCTCCAGGTACTCC  2854

Query  599   ATG  601
             |||
Sbjct  2853  ATG  2851


>NC_048209.1 Zambian malbrouck virus 1 isolate SHFVagmMal_seqID_01, 
partial genome
Length=15307

 Score = 45.5 bits (49),  Expect = 0.009
 Identities = 32/36 (89%), Gaps = 2/36 (6%)
 Strand=Plus/Minus

Query  31   AGATGTGTATAAGAGACAGGTTCTTGTCTTGGTGGG  66
            |||||||||||||||||||  |||| ||| ||||||
Sbjct  232  AGATGTGTATAAGAGACAG--TCTTATCTGGGTGGG  199


>KT166441.1 Zambian malbrouck virus 1 isolate SHFVagmMal_seqID_01, 
partial genome
Length=15307

 Score = 45.5 bits (49),  Expect = 0.009
 Identities = 32/36 (89%), Gaps = 2/36 (6%)
 Strand=Plus/Minus

Query  31   AGATGTGTATAAGAGACAGGTTCTTGTCTTGGTGGG  66
            |||||||||||||||||||  |||| ||| ||||||
Sbjct  232  AGATGTGTATAAGAGACAG--TCTTATCTGGGTGGG  199


>MK227353.1 Corella adenovirus 1 isolate CorAdV1/Melbourne/2015, 
complete genome
Length=27209

 Score = 40.1 bits (43),  Expect = 0.36
 Identities = 26/29 (90%), Gaps = 0/29 (0%)
 Strand=Plus/Minus

Query  22     TGGGCTCGGAGATGTGTATAAGAGACAGG  50
              ||||| |||||||||||| |||| |||||
Sbjct  27131  TGGGCGCGGAGATGTGTAGAAGATACAGG  27103


>NC_030798.1 Bos taurus papillomavirus 18, complete genome
Length=7282

 Score = 36.5 bits (39),  Expect = 4.4
 Identities = 24/26 (92%), Gaps = 2/26 (8%)
 Strand=Plus/Plus

Query  809   TCCACCTCC--ATGGTGTCCTCCTTC  832
             |||||||||  |||||||||||||||
Sbjct  3082  TCCACCTCCGAATGGTGTCCTCCTTC  3107


>MF187209.1 Rana catesbeiana virus 2 isolate RCV-Z2, complete 
genome
Length=104968

 Score = 36.5 bits (39),  Expect = 4.4
 Identities = 24/27 (89%), Gaps = 0/27 (0%)
 Strand=Plus/Plus

Query  795    CCTTCAGGAACTCCTCCACCTCCATGG  821
              || |||||| ||||||||||||| |||
Sbjct  11347  CCGTCAGGAGCTCCTCCACCTCCTTGG  11373


>KU519393.1 Bos taurus papillomavirus 18, complete genome
Length=7282

 Score = 36.5 bits (39),  Expect = 4.4
 Identities = 24/26 (92%), Gaps = 2/26 (8%)
 Strand=Plus/Plus

Query  809   TCCACCTCC--ATGGTGTCCTCCTTC  832
             |||||||||  |||||||||||||||
Sbjct  3082  TCCACCTCCGAATGGTGTCCTCCTTC  3107


Lambda      K        H
   0.634    0.408    0.912 

Gapped
Lambda      K        H
   0.625    0.410    0.780 

Effective search space used: 221724346781


Query= taxID11788_TRINITY_DN0_c1_g1_i12 len=1267 path=[0:0-46 2:47-49
3:50-85 4:86-165 6:166-266 7:267-312 9:313-342 10:343-356 11:357-504
13:505-548 14:549-668 16:669-692 17:693-807 19:808-848 21:849-1116
22:1117-1148 24:1149-1266]

Length=1267
                                                                      Score        E
Sequences producing significant alignments:                          (Bits)     Value

NC_001499.1 Abelson murine leukemia virus, complete genome            1637       0.0  
AF033812.1 Abelson murine leukemia virus, complete genome             1637       0.0  
NC_008094.1 Y73 sarcoma virus, complete genome                        76.1       3e-12
NC_001407.1 Rous sarcoma virus, complete genome                       76.1       3e-12
L21974.1 Avian sarcoma virus proviral c-src gene, complete cds, a...  76.1       3e-12
AF033808.1 Rous sarcoma virus, complete genome                        76.1       3e-12
NC_001403.1 Fujinami sarcoma virus, complete genome                   69.8       1e-10
AF033810.1 Fujinami sarcoma virus, complete genome                    69.8       1e-10
NC_043382.1 Snyder-Theilen feline sarcoma virus genomic sequence      62.6       2e-08
M22820.1 Snyder-Theilen feline sarcoma virus genomic sequence, se...  62.6       2e-08
NC_048209.1 Zambian malbrouck virus 1 isolate SHFVagmMal_seqID_01...  45.5       0.006
KT166441.1 Zambian malbrouck virus 1 isolate SHFVagmMal_seqID_01,...  45.5       0.006
MK227353.1 Corella adenovirus 1 isolate CorAdV1/Melbourne/2015, c...  40.1       0.25 
NC_030798.1 Bos taurus papillomavirus 18, complete genome             38.3       0.86 
NC_023762.1 Boa arenavirus NL isolate 3 segment L, complete sequence  38.3       0.86 
KU519393.1 Bos taurus papillomavirus 18, complete genome              38.3       0.86 
KC508670.1 Boa arenavirus NL isolate 3 segment L, complete sequence   38.3       0.86 
EF015886.1 Human enterovirus 96 strain BAN00-10488, complete genome   36.5       3.0  
NC_009127.1 Cyprinid herpesvirus 3, complete genome                   35.6       3.0  
DQ657948.1 Cyprinid herpesvirus 3 strain KHV-U, complete genome       35.6       3.0  


>NC_001499.1 Abelson murine leukemia virus, complete genome
Length=5894

 Score = 1637 bits (1815),  Expect = 0.0
 Identities = 1094/1217 (90%), Gaps = 1/1217 (0%)
 Strand=Plus/Minus

Query  47    CAGGTTCTTGTCTTGGTGGGCAGCTCTGGGGCCTGCAGCAGAGTGCTTGCAACCCCTCGC  106
             |||||||| ||||||||||||||||||||||||||||||| | | |  ||| | |||| |
Sbjct  2587  CAGGTTCTGGTCTTGGTGGGCAGCTCTGGGGCCTGCAGCATACTCCCAGCACCTCCTCTC  2528

Query  107   ATGCCTTTTTTCCCCAGTTCCTTTTCCACTTCATCTGATATGCTGGATTCCTGGAACATA  166
              |||||  ||||||||| ||||| ||||| |||||||| || ||||||||||||||||| 
Sbjct  2527  GTGCCTCGTTTCCCCAGCTCCTTCTCCACCTCATCTGAGATACTGGATTCCTGGAACATG  2468

Query  167   GTTTCAAAGGCTTGGTGGATTTCAGCAAAGGAGGGCCGGTCAGAGGGATTCCACTGCCAA  226
             ||||||||||||||||||||||||||||||||||||||||||||||| ||||||||||||
Sbjct  2467  GTTTCAAAGGCTTGGTGGATTTCAGCAAAGGAGGGCCGGTCAGAGGGGTTCCACTGCCAA  2408

Query  227   CATGCTCGCATGAGTTCGTAGACCTTCTCCGGGCAGCCTTCCGGACGCTCCATGCGGTAG  286
             |||||||||||||| |||||||||||||||||||||||||| || |||||||||||||||
Sbjct  2407  CATGCTCGCATGAGCTCGTAGACCTTCTCCGGGCAGCCTTCAGGGCGCTCCATGCGGTAG  2348

Query  287   TCTTTCTCTAGCAGCTCATACACCTGGGACAGGTCAATTCCCGGGTAAGGTGACATGCCA  346
             ||||| || ||||||||||| ||||| |||||||||||||||||||||||||||||||||
Sbjct  2347  TCTTTTTCCAGCAGCTCATAAACCTGAGACAGGTCAATTCCCGGGTAAGGTGACATGCCA  2288

Query  347   TAGGTAGCAATTTCCCAAAGCAACACTCCAAATGCCCAGACGTCGGACTTGATGGAGAAC  406
             ||||||||||| ||||| ||||| |||||||||||||| ||||| |||||||||||||||
Sbjct  2287  TAGGTAGCAATCTCCCAGAGCAATACTCCAAATGCCCACACGTCCGACTTGATGGAGAAC  2228

Query  407   TTGTTGTACGCCAGGCTTTCGGGTGCAGTCCACTTGATGGGGAATTTGGCCCCGGCGTGG  466
             |||||||| |||||||| || ||||| ||||| ||||||||||||||||| || || |||
Sbjct  2227  TTGTTGTAGGCCAGGCTCTCAGGTGCGGTCCATTTGATGGGGAATTTGGCTCCAGCATGG  2168

Query  467   GCTGTGTAAGTGTCCCCCGTCATCAACCTGCTCAGGCCGAAATCAGCCACCTTCACCAAG  526
             || ||||| |||||||| |||||||||||||||||||| |||||||||||||||||||||
Sbjct  2167  GCCGTGTAGGTGTCCCCTGTCATCAACCTGCTCAGGCCAAAATCAGCCACCTTCACCAAG  2108

Query  527   TGGTTTTCCCCTACCAGGCAGTTTCGGGCAGCAAGATCTCTGTGGATGAAGTTTTTCTTC  586
             ||||||||||||||||||||||| ||||||||||| ||||||||||||||||| ||||||
Sbjct  2107  TGGTTTTCCCCTACCAGGCAGTTCCGGGCAGCAAGGTCTCTGTGGATGAAGTTCTTCTTC  2048

Query  587   TCCAGGTACTCCATGGCTGACGAGATCTGCGTGGCCATGTACAGCAGCACCACAGCGTTC  646
             |||| ||||||||||||||| |||||||| ||||||||||| ||||| ||||| ||| ||
Sbjct  2047  TCCAAGTACTCCATGGCTGATGAGATCTGTGTGGCCATGTAGAGCAGTACCACGGCGCTC  1988

Query  647   ACCTCCTGCCGGTTACACTCTCGCAGGTAGTCCAGCAGGTTCCCATACGTCATGAACTCA  706
             |||||||||||||||||||| | |||||||||||||||||||||||| ||||||||||||
Sbjct  1987  ACCTCCTGCCGGTTACACTCCCTCAGGTAGTCCAGCAGGTTCCCATAGGTCATGAACTCA  1928

Query  707   GTGATTATATAGAACGGGGGCTCCCGGGTGCAGACCCCAAGTAACTGTACTAGGTTAGGG  766
             |||||||| ||||| || || |||||||| || ||||| || | ||| || |||||||||
Sbjct  1927  GTGATTATGTAGAATGGTGGTTCCCGGGTACACACCCCTAGCAGCTGCACCAGGTTAGGG  1868

Query  767   TGCTTGATCTCTTTCATTACCGCAGCTTCCTTCAAAAACTCTTCCACCTCCATGGTGTCC  826
             || |||||||| ||||| ||||| ||||||||||  ||||| ||||||||||||||||||
Sbjct  1867  TGTTTGATCTCCTTCATCACCGCCGCTTCCTTCAGGAACTCCTCCACCTCCATGGTGTCC  1808

Query  827   TCCTTCAAGGTCTTCACGGCCACCGTCAGGCTGTACTTCTTCCACACGCCTTCGTACACC  886
             ||||||||||||||||||||||| || ||||||||||||||||| ||||| |||||||||
Sbjct  1807  TCCTTCAAGGTCTTCACGGCCACAGTGAGGCTGTACTTCTTCCAAACGCCCTCGTACACC  1748

Query  887   TCCCCGTACTGGCCGCCTCCCAGCTTGTGCTTCATGGTGATGTCCGTGCGCTCCATCTCC  946
             |||||||||||||| || |||| ||||||||||||||||||||| ||||||||||| |||
Sbjct  1747  TCCCCGTACTGGCCTCCACCCAACTTGTGCTTCATGGTGATGTCGGTGCGCTCCATTTCC  1688

Query  947   CACTTGTCATAGTTGGGAGACACGCCGTAGACGGTGGGCTTGTTGCGCTTGGGGGCTGGA  1006
             |||||||| |||||||| ||||| |||||||  |||||||||||||||||||| ||||| 
Sbjct  1687  CACTTGTCGTAGTTGGGGGACACACCGTAGATAGTGGGCTTGTTGCGCTTGGGAGCTGGG  1628

Query  1007  TAGTGGAGAGTGGTGATGAGCCCGTCTGCCACAGTGGAGTGATGATGAACCAACTCGGCC  1066
             |||||||| ||||||||||| || || ||||| ||||||||||| ||||| ||||| |||
Sbjct  1627  TAGTGGAGTGTGGTGATGAGGCCATCAGCCACCGTGGAGTGATGGTGAACTAACTCAGCC  1568

Query  1067  AAAGTGTTGAAGCGGCTCTCTGAGGAGACGTAGAGCTTGCCGTCCGAAGCTGTGTTGATC  1126
             | |||||||||||||||||| ||||| ||||| |||||||| || || || |||||||||
Sbjct  1567  AGAGTGTTGAAGCGGCTCTCGGAGGACACGTACAGCTTGCCATCAGAGGCAGTGTTGATC  1508

Query  1127  CTGTAGTGGTACACCCTCCCTTCGTATCTCAGCGAGATGGACCTCTGCCCGGGGCTGCTC  1186
             ||||||||||||||||||||||| || | |||||||||||| ||||| || ||||| |||
Sbjct  1507  CTGTAGTGGTACACCCTCCCTTCATACCGCAGCGAGATGGATCTCTGGCCAGGGCTACTC  1448

Query  1187  TCACTCTCCCGCACCAGGAAGCTGCCGTTGATCCCACTGCTCAGCAGGTACTCGGCAGCA  1246
             |||||||||||||| | ||||||||||||||| || ||||||||||| ||||| ||||||
Sbjct  1447  TCACTCTCCCGCACTAAGAAGCTGCCGTTGATTCCGCTGCTCAGCAGATACTCAGCAGCA  1388

Query  1247  TTGCGGGACAC-GGGCC  1262
             || || || || |||||
Sbjct  1387  TTCCGAGATACAGGGCC  1371


>AF033812.1 Abelson murine leukemia virus, complete genome
Length=5894

 Score = 1637 bits (1815),  Expect = 0.0
 Identities = 1094/1217 (90%), Gaps = 1/1217 (0%)
 Strand=Plus/Minus

Query  47    CAGGTTCTTGTCTTGGTGGGCAGCTCTGGGGCCTGCAGCAGAGTGCTTGCAACCCCTCGC  106
             |||||||| ||||||||||||||||||||||||||||||| | | |  ||| | |||| |
Sbjct  2587  CAGGTTCTGGTCTTGGTGGGCAGCTCTGGGGCCTGCAGCATACTCCCAGCACCTCCTCTC  2528

Query  107   ATGCCTTTTTTCCCCAGTTCCTTTTCCACTTCATCTGATATGCTGGATTCCTGGAACATA  166
              |||||  ||||||||| ||||| ||||| |||||||| || ||||||||||||||||| 
Sbjct  2527  GTGCCTCGTTTCCCCAGCTCCTTCTCCACCTCATCTGAGATACTGGATTCCTGGAACATG  2468

Query  167   GTTTCAAAGGCTTGGTGGATTTCAGCAAAGGAGGGCCGGTCAGAGGGATTCCACTGCCAA  226
             ||||||||||||||||||||||||||||||||||||||||||||||| ||||||||||||
Sbjct  2467  GTTTCAAAGGCTTGGTGGATTTCAGCAAAGGAGGGCCGGTCAGAGGGGTTCCACTGCCAA  2408

Query  227   CATGCTCGCATGAGTTCGTAGACCTTCTCCGGGCAGCCTTCCGGACGCTCCATGCGGTAG  286
             |||||||||||||| |||||||||||||||||||||||||| || |||||||||||||||
Sbjct  2407  CATGCTCGCATGAGCTCGTAGACCTTCTCCGGGCAGCCTTCAGGGCGCTCCATGCGGTAG  2348

Query  287   TCTTTCTCTAGCAGCTCATACACCTGGGACAGGTCAATTCCCGGGTAAGGTGACATGCCA  346
             ||||| || ||||||||||| ||||| |||||||||||||||||||||||||||||||||
Sbjct  2347  TCTTTTTCCAGCAGCTCATAAACCTGAGACAGGTCAATTCCCGGGTAAGGTGACATGCCA  2288

Query  347   TAGGTAGCAATTTCCCAAAGCAACACTCCAAATGCCCAGACGTCGGACTTGATGGAGAAC  406
             ||||||||||| ||||| ||||| |||||||||||||| ||||| |||||||||||||||
Sbjct  2287  TAGGTAGCAATCTCCCAGAGCAATACTCCAAATGCCCACACGTCCGACTTGATGGAGAAC  2228

Query  407   TTGTTGTACGCCAGGCTTTCGGGTGCAGTCCACTTGATGGGGAATTTGGCCCCGGCGTGG  466
             |||||||| |||||||| || ||||| ||||| ||||||||||||||||| || || |||
Sbjct  2227  TTGTTGTAGGCCAGGCTCTCAGGTGCGGTCCATTTGATGGGGAATTTGGCTCCAGCATGG  2168

Query  467   GCTGTGTAAGTGTCCCCCGTCATCAACCTGCTCAGGCCGAAATCAGCCACCTTCACCAAG  526
             || ||||| |||||||| |||||||||||||||||||| |||||||||||||||||||||
Sbjct  2167  GCCGTGTAGGTGTCCCCTGTCATCAACCTGCTCAGGCCAAAATCAGCCACCTTCACCAAG  2108

Query  527   TGGTTTTCCCCTACCAGGCAGTTTCGGGCAGCAAGATCTCTGTGGATGAAGTTTTTCTTC  586
             ||||||||||||||||||||||| ||||||||||| ||||||||||||||||| ||||||
Sbjct  2107  TGGTTTTCCCCTACCAGGCAGTTCCGGGCAGCAAGGTCTCTGTGGATGAAGTTCTTCTTC  2048

Query  587   TCCAGGTACTCCATGGCTGACGAGATCTGCGTGGCCATGTACAGCAGCACCACAGCGTTC  646
             |||| ||||||||||||||| |||||||| ||||||||||| ||||| ||||| ||| ||
Sbjct  2047  TCCAAGTACTCCATGGCTGATGAGATCTGTGTGGCCATGTAGAGCAGTACCACGGCGCTC  1988

Query  647   ACCTCCTGCCGGTTACACTCTCGCAGGTAGTCCAGCAGGTTCCCATACGTCATGAACTCA  706
             |||||||||||||||||||| | |||||||||||||||||||||||| ||||||||||||
Sbjct  1987  ACCTCCTGCCGGTTACACTCCCTCAGGTAGTCCAGCAGGTTCCCATAGGTCATGAACTCA  1928

Query  707   GTGATTATATAGAACGGGGGCTCCCGGGTGCAGACCCCAAGTAACTGTACTAGGTTAGGG  766
             |||||||| ||||| || || |||||||| || ||||| || | ||| || |||||||||
Sbjct  1927  GTGATTATGTAGAATGGTGGTTCCCGGGTACACACCCCTAGCAGCTGCACCAGGTTAGGG  1868

Query  767   TGCTTGATCTCTTTCATTACCGCAGCTTCCTTCAAAAACTCTTCCACCTCCATGGTGTCC  826
             || |||||||| ||||| ||||| ||||||||||  ||||| ||||||||||||||||||
Sbjct  1867  TGTTTGATCTCCTTCATCACCGCCGCTTCCTTCAGGAACTCCTCCACCTCCATGGTGTCC  1808

Query  827   TCCTTCAAGGTCTTCACGGCCACCGTCAGGCTGTACTTCTTCCACACGCCTTCGTACACC  886
             ||||||||||||||||||||||| || ||||||||||||||||| ||||| |||||||||
Sbjct  1807  TCCTTCAAGGTCTTCACGGCCACAGTGAGGCTGTACTTCTTCCAAACGCCCTCGTACACC  1748

Query  887   TCCCCGTACTGGCCGCCTCCCAGCTTGTGCTTCATGGTGATGTCCGTGCGCTCCATCTCC  946
             |||||||||||||| || |||| ||||||||||||||||||||| ||||||||||| |||
Sbjct  1747  TCCCCGTACTGGCCTCCACCCAACTTGTGCTTCATGGTGATGTCGGTGCGCTCCATTTCC  1688

Query  947   CACTTGTCATAGTTGGGAGACACGCCGTAGACGGTGGGCTTGTTGCGCTTGGGGGCTGGA  1006
             |||||||| |||||||| ||||| |||||||  |||||||||||||||||||| ||||| 
Sbjct  1687  CACTTGTCGTAGTTGGGGGACACACCGTAGATAGTGGGCTTGTTGCGCTTGGGAGCTGGG  1628

Query  1007  TAGTGGAGAGTGGTGATGAGCCCGTCTGCCACAGTGGAGTGATGATGAACCAACTCGGCC  1066
             |||||||| ||||||||||| || || ||||| ||||||||||| ||||| ||||| |||
Sbjct  1627  TAGTGGAGTGTGGTGATGAGGCCATCAGCCACCGTGGAGTGATGGTGAACTAACTCAGCC  1568

Query  1067  AAAGTGTTGAAGCGGCTCTCTGAGGAGACGTAGAGCTTGCCGTCCGAAGCTGTGTTGATC  1126
             | |||||||||||||||||| ||||| ||||| |||||||| || || || |||||||||
Sbjct  1567  AGAGTGTTGAAGCGGCTCTCGGAGGACACGTACAGCTTGCCATCAGAGGCAGTGTTGATC  1508

Query  1127  CTGTAGTGGTACACCCTCCCTTCGTATCTCAGCGAGATGGACCTCTGCCCGGGGCTGCTC  1186
             ||||||||||||||||||||||| || | |||||||||||| ||||| || ||||| |||
Sbjct  1507  CTGTAGTGGTACACCCTCCCTTCATACCGCAGCGAGATGGATCTCTGGCCAGGGCTACTC  1448

Query  1187  TCACTCTCCCGCACCAGGAAGCTGCCGTTGATCCCACTGCTCAGCAGGTACTCGGCAGCA  1246
             |||||||||||||| | ||||||||||||||| || ||||||||||| ||||| ||||||
Sbjct  1447  TCACTCTCCCGCACTAAGAAGCTGCCGTTGATTCCGCTGCTCAGCAGATACTCAGCAGCA  1388

Query  1247  TTGCGGGACAC-GGGCC  1262
             || || || || |||||
Sbjct  1387  TTCCGAGATACAGGGCC  1371


>NC_008094.1 Y73 sarcoma virus, complete genome
Length=5188

 Score = 76.1 bits (83),  Expect = 3e-12
 Identities = 179/260 (69%), Gaps = 18/260 (7%)
 Strand=Plus/Minus

Query  374   CCAAATGCCCAGACGTCGGACTTGATGGAGAACTTGTTGTACGCCAGGCTT--TCGGGTG  431
             || || | |||||| || |||||||||| ||||  |   ||     ||||   ||||| |
Sbjct  2052  CCGAAGGACCAGACATCCGACTTGATGGTGAACCGGCCATAGAG--GGCTGCCTCGGGGG  1995

Query  432   CAGTCCACTTGATGGGGAATTTGGCCCC--GGCGTGGGCTGTGTAAGTGTCCCCCGTCAT  489
             | ||||||||||||||||| ||||| ||  | |||  ||||||||   ||   ||   ||
Sbjct  1994  CTGTCCACTTGATGGGGAACTTGGCACCTTGCCGT--GCTGTGTACTCGTTGTCCTCGAT  1937

Query  490   CA-ACCTGCTCAGGCCGAAATCAGCCACCTT---CACCAAGTGGTTTTCCCCTACCAGGC  545
              |  | ||| ||| || || |||||||||||   |||||   |||| ||||| |||||| 
Sbjct  1936  GAGGCGTGC-CAGCCCAAAGTCAGCCACCTTGCACACCA---GGTTCTCCCCCACCAGGA  1881

Query  546   AGTT-TCGGGCAGCAAGATCTCTGTGGATGAAGTTTTTCTTCTCCAGGTACTCCATGGCT  604
              |||  | | | || || |||| ||| | | ||||  || ||||||  ||  ||||| | 
Sbjct  1880  TGTTGGCCGCCCGC-AGGTCTCGGTGCACGTAGTTCATCCTCTCCACATAGGCCATGCCG  1822

Query  605   GACGAGATCTGCGTGGCCAT  624
             || |  ||||| |  |||||
Sbjct  1821  GATGCAATCTGAGCAGCCAT  1802


>NC_001407.1 Rous sarcoma virus, complete genome
Length=9392

 Score = 76.1 bits (83),  Expect = 3e-12
 Identities = 179/260 (69%), Gaps = 18/260 (7%)
 Strand=Plus/Minus

Query  374   CCAAATGCCCAGACGTCGGACTTGATGGAGAACTTGTTGTACGCCAGGCTT--TCGGGTG  431
             || || | |||||| || |||||||||| ||||  |   ||     ||||   ||||| |
Sbjct  8474  CCGAAGGACCAGACATCCGACTTGATGGTGAACCGGCCATAGAG--GGCTGCCTCGGGGG  8417

Query  432   CAGTCCACTTGATGGGGAATTTGGCCCC--GGCGTGGGCTGTGTAAGTGTCCCCCGTCAT  489
             | ||||||||||||||||| ||||| ||  | |||  ||||||||   ||   ||   ||
Sbjct  8416  CTGTCCACTTGATGGGGAACTTGGCACCTTGCCGT--GCTGTGTACTCGTTGTCCTCGAT  8359

Query  490   CA-ACCTGCTCAGGCCGAAATCAGCCACCTT---CACCAAGTGGTTTTCCCCTACCAGGC  545
              |  | ||| ||| ||||| |||||||||||   |||||   |||| ||||| |||||| 
Sbjct  8358  GAGGCGTGC-CAGCCCGAAGTCAGCCACCTTGCACACCA---GGTTCTCCCCCACCAGGA  8303

Query  546   AGTT-TCGGGCAGCAAGATCTCTGTGGATGAAGTTTTTCTTCTCCAGGTACTCCATGGCT  604
              |||  | | | || || |||| ||| | | ||||  |  ||||||  ||  ||||| | 
Sbjct  8302  TGTTGGCCGCCCGC-AGGTCTCGGTGCACGTAGTTCATTCTCTCCACATAGGCCATGCCG  8244

Query  605   GACGAGATCTGCGTGGCCAT  624
             || |  ||||| |  |||||
Sbjct  8243  GATGCAATCTGAGCAGCCAT  8224


>L21974.1 Avian sarcoma virus proviral c-src gene, complete cds, 
and env gene, untranslated region
Length=5188

 Score = 76.1 bits (83),  Expect = 3e-12
 Identities = 179/260 (69%), Gaps = 18/260 (7%)
 Strand=Plus/Minus

Query  374   CCAAATGCCCAGACGTCGGACTTGATGGAGAACTTGTTGTACGCCAGGCTT--TCGGGTG  431
             || || | |||||| || |||||||||| ||||  |   ||     ||||   ||||| |
Sbjct  2052  CCGAAGGACCAGACATCCGACTTGATGGTGAACCGGCCATAGAG--GGCTGCCTCGGGGG  1995

Query  432   CAGTCCACTTGATGGGGAATTTGGCCCC--GGCGTGGGCTGTGTAAGTGTCCCCCGTCAT  489
             | ||||||||||||||||| ||||| ||  | |||  ||||||||   ||   ||   ||
Sbjct  1994  CTGTCCACTTGATGGGGAACTTGGCACCTTGCCGT--GCTGTGTACTCGTTGTCCTCGAT  1937

Query  490   CA-ACCTGCTCAGGCCGAAATCAGCCACCTT---CACCAAGTGGTTTTCCCCTACCAGGC  545
              |  | ||| ||| || || |||||||||||   |||||   |||| ||||| |||||| 
Sbjct  1936  GAGGCGTGC-CAGCCCAAAGTCAGCCACCTTGCACACCA---GGTTCTCCCCCACCAGGA  1881

Query  546   AGTT-TCGGGCAGCAAGATCTCTGTGGATGAAGTTTTTCTTCTCCAGGTACTCCATGGCT  604
              |||  | | | || || |||| ||| | | ||||  || ||||||  ||  ||||| | 
Sbjct  1880  TGTTGGCCGCCCGC-AGGTCTCGGTGCACGTAGTTCATCCTCTCCACATAGGCCATGCCG  1822

Query  605   GACGAGATCTGCGTGGCCAT  624
             || |  ||||| |  |||||
Sbjct  1821  GATGCAATCTGAGCAGCCAT  1802


>AF033808.1 Rous sarcoma virus, complete genome
Length=9392

 Score = 76.1 bits (83),  Expect = 3e-12
 Identities = 179/260 (69%), Gaps = 18/260 (7%)
 Strand=Plus/Minus

Query  374   CCAAATGCCCAGACGTCGGACTTGATGGAGAACTTGTTGTACGCCAGGCTT--TCGGGTG  431
             || || | |||||| || |||||||||| ||||  |   ||     ||||   ||||| |
Sbjct  8474  CCGAAGGACCAGACATCCGACTTGATGGTGAACCGGCCATAGAG--GGCTGCCTCGGGGG  8417

Query  432   CAGTCCACTTGATGGGGAATTTGGCCCC--GGCGTGGGCTGTGTAAGTGTCCCCCGTCAT  489
             | ||||||||||||||||| ||||| ||  | |||  ||||||||   ||   ||   ||
Sbjct  8416  CTGTCCACTTGATGGGGAACTTGGCACCTTGCCGT--GCTGTGTACTCGTTGTCCTCGAT  8359

Query  490   CA-ACCTGCTCAGGCCGAAATCAGCCACCTT---CACCAAGTGGTTTTCCCCTACCAGGC  545
              |  | ||| ||| ||||| |||||||||||   |||||   |||| ||||| |||||| 
Sbjct  8358  GAGGCGTGC-CAGCCCGAAGTCAGCCACCTTGCACACCA---GGTTCTCCCCCACCAGGA  8303

Query  546   AGTT-TCGGGCAGCAAGATCTCTGTGGATGAAGTTTTTCTTCTCCAGGTACTCCATGGCT  604
              |||  | | | || || |||| ||| | | ||||  |  ||||||  ||  ||||| | 
Sbjct  8302  TGTTGGCCGCCCGC-AGGTCTCGGTGCACGTAGTTCATTCTCTCCACATAGGCCATGCCG  8244

Query  605   GACGAGATCTGCGTGGCCAT  624
             || |  ||||| |  |||||
Sbjct  8243  GATGCAATCTGAGCAGCCAT  8224


>NC_001403.1 Fujinami sarcoma virus, complete genome
Length=4788

 Score = 69.8 bits (76),  Expect = 1e-10
 Identities = 53/63 (84%), Gaps = 0/63 (0%)
 Strand=Plus/Minus

Query  539   ACCAGGCAGTTTCGGGCAGCAAGATCTCTGTGGATGAAGTTTTTCTTCTCCAGGTACTCC  598
             ||||||||||| |||||||| || || ||||||||| |||  ||  | ||||||||||||
Sbjct  3531  ACCAGGCAGTTGCGGGCAGCCAGGTCCCTGTGGATGCAGTGCTTGCTTTCCAGGTACTCC  3472

Query  599   ATG  601
             |||
Sbjct  3471  ATG  3469


>AF033810.1 Fujinami sarcoma virus, complete genome
Length=4788

 Score = 69.8 bits (76),  Expect = 1e-10
 Identities = 53/63 (84%), Gaps = 0/63 (0%)
 Strand=Plus/Minus

Query  539   ACCAGGCAGTTTCGGGCAGCAAGATCTCTGTGGATGAAGTTTTTCTTCTCCAGGTACTCC  598
             ||||||||||| |||||||| || || ||||||||| |||  ||  | ||||||||||||
Sbjct  3531  ACCAGGCAGTTGCGGGCAGCCAGGTCCCTGTGGATGCAGTGCTTGCTTTCCAGGTACTCC  3472

Query  599   ATG  601
             |||
Sbjct  3471  ATG  3469


>NC_043382.1 Snyder-Theilen feline sarcoma virus genomic sequence
Length=4901

 Score = 62.6 bits (68),  Expect = 2e-08
 Identities = 73/99 (74%), Gaps = 0/99 (0%)
 Strand=Plus/Minus

Query  503   CCGAAATCAGCCACCTTCACCAAGTGGTTTTCCCCTACCAGGCAGTTTCGGGCAGCAAGA  562
             ||||| |||   | |||||  | ||  || |||   ||||||||||| || ||||| || 
Sbjct  2949  CCGAAGTCACTGATCTTCAGGACGTTCTTCTCCGTCACCAGGCAGTTCCGAGCAGCTAGG  2890

Query  563   TCTCTGTGGATGAAGTTTTTCTTCTCCAGGTACTCCATG  601
             || | ||||||| ||   ||  |||||||||||||||||
Sbjct  2889  TCCCGGTGGATGCAGCACTTGCTCTCCAGGTACTCCATG  2851


>M22820.1 Snyder-Theilen feline sarcoma virus genomic sequence, 
sequence
Length=4901

 Score = 62.6 bits (68),  Expect = 2e-08
 Identities = 73/99 (74%), Gaps = 0/99 (0%)
 Strand=Plus/Minus

Query  503   CCGAAATCAGCCACCTTCACCAAGTGGTTTTCCCCTACCAGGCAGTTTCGGGCAGCAAGA  562
             ||||| |||   | |||||  | ||  || |||   ||||||||||| || ||||| || 
Sbjct  2949  CCGAAGTCACTGATCTTCAGGACGTTCTTCTCCGTCACCAGGCAGTTCCGAGCAGCTAGG  2890

Query  563   TCTCTGTGGATGAAGTTTTTCTTCTCCAGGTACTCCATG  601
             || | ||||||| ||   ||  |||||||||||||||||
Sbjct  2889  TCCCGGTGGATGCAGCACTTGCTCTCCAGGTACTCCATG  2851


>NC_048209.1 Zambian malbrouck virus 1 isolate SHFVagmMal_seqID_01, 
partial genome
Length=15307

 Score = 45.5 bits (49),  Expect = 0.006
 Identities = 32/36 (89%), Gaps = 2/36 (6%)
 Strand=Plus/Minus

Query  31   AGATGTGTATAAGAGACAGGTTCTTGTCTTGGTGGG  66
            |||||||||||||||||||  |||| ||| ||||||
Sbjct  232  AGATGTGTATAAGAGACAG--TCTTATCTGGGTGGG  199


>KT166441.1 Zambian malbrouck virus 1 isolate SHFVagmMal_seqID_01, 
partial genome
Length=15307

 Score = 45.5 bits (49),  Expect = 0.006
 Identities = 32/36 (89%), Gaps = 2/36 (6%)
 Strand=Plus/Minus

Query  31   AGATGTGTATAAGAGACAGGTTCTTGTCTTGGTGGG  66
            |||||||||||||||||||  |||| ||| ||||||
Sbjct  232  AGATGTGTATAAGAGACAG--TCTTATCTGGGTGGG  199


>MK227353.1 Corella adenovirus 1 isolate CorAdV1/Melbourne/2015, 
complete genome
Length=27209

 Score = 40.1 bits (43),  Expect = 0.25
 Identities = 26/29 (90%), Gaps = 0/29 (0%)
 Strand=Plus/Minus

Query  22     TGGGCTCGGAGATGTGTATAAGAGACAGG  50
              ||||| |||||||||||| |||| |||||
Sbjct  27131  TGGGCGCGGAGATGTGTAGAAGATACAGG  27103


>NC_030798.1 Bos taurus papillomavirus 18, complete genome
Length=7282

 Score = 38.3 bits (41),  Expect = 0.86
 Identities = 25/27 (93%), Gaps = 2/27 (7%)
 Strand=Plus/Plus

Query  808   TTCCACCTCC--ATGGTGTCCTCCTTC  832
             ||||||||||  |||||||||||||||
Sbjct  3081  TTCCACCTCCGAATGGTGTCCTCCTTC  3107


>NC_023762.1 Boa arenavirus NL isolate 3 segment L, complete sequence
Length=6932

 Score = 38.3 bits (41),  Expect = 0.86
 Identities = 22/23 (96%), Gaps = 0/23 (0%)
 Strand=Plus/Minus

Query  430   TGCAGTCCACTTGATGGGGAATT  452
             ||||||||||||| |||||||||
Sbjct  2814  TGCAGTCCACTTGTTGGGGAATT  2792


>KU519393.1 Bos taurus papillomavirus 18, complete genome
Length=7282

 Score = 38.3 bits (41),  Expect = 0.86
 Identities = 25/27 (93%), Gaps = 2/27 (7%)
 Strand=Plus/Plus

Query  808   TTCCACCTCC--ATGGTGTCCTCCTTC  832
             ||||||||||  |||||||||||||||
Sbjct  3081  TTCCACCTCCGAATGGTGTCCTCCTTC  3107


>KC508670.1 Boa arenavirus NL isolate 3 segment L, complete sequence
Length=6932

 Score = 38.3 bits (41),  Expect = 0.86
 Identities = 22/23 (96%), Gaps = 0/23 (0%)
 Strand=Plus/Minus

Query  430   TGCAGTCCACTTGATGGGGAATT  452
             ||||||||||||| |||||||||
Sbjct  2814  TGCAGTCCACTTGTTGGGGAATT  2792


>EF015886.1 Human enterovirus 96 strain BAN00-10488, complete 
genome
Length=7478

 Score = 36.5 bits (39),  Expect = 3.0
 Identities = 27/32 (84%), Gaps = 0/32 (0%)
 Strand=Plus/Minus

Query  789   CAGCTTCCTTCAAAAACTCTTCCACCTCCATG  820
             ||||||||||||   |||| ||||||||| ||
Sbjct  6252  CAGCTTCCTTCATGTACTCATCCACCTCCGTG  6221


>NC_009127.1 Cyprinid herpesvirus 3, complete genome
Length=295146

 Score = 35.6 bits (38),  Expect = 3.0
 Identities = 22/24 (92%), Gaps = 0/24 (0%)
 Strand=Plus/Minus

Query  805   CTCTTCCACCTCCATGGTGTCCTC  828
             |||||||||||||||||  |||||
Sbjct  5474  CTCTTCCACCTCCATGGCCTCCTC  5451


 Score = 35.6 bits (38),  Expect = 3.0
 Identities = 22/24 (92%), Gaps = 0/24 (0%)
 Strand=Plus/Minus

Query  805     CTCTTCCACCTCCATGGTGTCCTC  828
               |||||||||||||||||  |||||
Sbjct  278151  CTCTTCCACCTCCATGGCCTCCTC  278128


>DQ657948.1 Cyprinid herpesvirus 3 strain KHV-U, complete genome
Length=295146

 Score = 35.6 bits (38),  Expect = 3.0
 Identities = 22/24 (92%), Gaps = 0/24 (0%)
 Strand=Plus/Minus

Query  805   CTCTTCCACCTCCATGGTGTCCTC  828
             |||||||||||||||||  |||||
Sbjct  5474  CTCTTCCACCTCCATGGCCTCCTC  5451


 Score = 35.6 bits (38),  Expect = 3.0
 Identities = 22/24 (92%), Gaps = 0/24 (0%)
 Strand=Plus/Minus

Query  805     CTCTTCCACCTCCATGGTGTCCTC  828
               |||||||||||||||||  |||||
Sbjct  278151  CTCTTCCACCTCCATGGCCTCCTC  278128


Lambda      K        H
   0.634    0.408    0.912 

Gapped
Lambda      K        H
   0.625    0.410    0.780 

Effective search space used: 151417535506


Query= taxID11788_TRINITY_DN0_c1_g1_i3 len=1550 path=[0:0-46 2:47-49
10:50-63 12:64-211 13:212-255 15:256-375 16:376-399 18:400-514
19:515-555 20:556-823 22:824-855 23:856-973 25:974-1549]

Length=1550
                                                                      Score        E
Sequences producing significant alignments:                          (Bits)     Value

NC_001499.1 Abelson murine leukemia virus, complete genome            1747       0.0  
AF033812.1 Abelson murine leukemia virus, complete genome             1747       0.0  
NC_008094.1 Y73 sarcoma virus, complete genome                        128        8e-28
L21974.1 Avian sarcoma virus proviral c-src gene, complete cds, a...  128        8e-28
NC_001407.1 Rous sarcoma virus, complete genome                       114        5e-24
AF033808.1 Rous sarcoma virus, complete genome                        114        5e-24
NC_001403.1 Fujinami sarcoma virus, complete genome                   74.3       1e-11
AF033810.1 Fujinami sarcoma virus, complete genome                    74.3       1e-11
NC_043382.1 Snyder-Theilen feline sarcoma virus genomic sequence      69.8       2e-10
M22820.1 Snyder-Theilen feline sarcoma virus genomic sequence, se...  69.8       2e-10
MK227353.1 Corella adenovirus 1 isolate CorAdV1/Melbourne/2015, c...  40.1       0.30 
NC_030798.1 Bos taurus papillomavirus 18, complete genome             36.5       3.7  
MF187209.1 Rana catesbeiana virus 2 isolate RCV-Z2, complete genome   36.5       3.7  
KU519393.1 Bos taurus papillomavirus 18, complete genome              36.5       3.7  
NC_048209.1 Zambian malbrouck virus 1 isolate SHFVagmMal_seqID_01...  35.6       3.7  
KT166441.1 Zambian malbrouck virus 1 isolate SHFVagmMal_seqID_01,...  35.6       3.7  


>NC_001499.1 Abelson murine leukemia virus, complete genome
Length=5894

 Score = 1747 bits (1937),  Expect = 0.0
 Identities = 970/971 (99%), Gaps = 0/971 (0%)
 Strand=Plus/Minus

Query  45    GACAGGCCATAGGTAGCAATCTCCCAGAGCAATACTCCAAATGCCCACACGTCCGACTTG  104
             |||| |||||||||||||||||||||||||||||||||||||||||||||||||||||||
Sbjct  2296  GACATGCCATAGGTAGCAATCTCCCAGAGCAATACTCCAAATGCCCACACGTCCGACTTG  2237

Query  105   ATGGAGAACTTGTTGTAGGCCAGGCTCTCAGGTGCGGTCCATTTGATGGGGAATTTGGCT  164
             ||||||||||||||||||||||||||||||||||||||||||||||||||||||||||||
Sbjct  2236  ATGGAGAACTTGTTGTAGGCCAGGCTCTCAGGTGCGGTCCATTTGATGGGGAATTTGGCT  2177

Query  165   CCAGCATGGGCCGTGTAGGTGTCCCCTGTCATCAACCTGCTCAGGCCAAAATCAGCCACC  224
             ||||||||||||||||||||||||||||||||||||||||||||||||||||||||||||
Sbjct  2176  CCAGCATGGGCCGTGTAGGTGTCCCCTGTCATCAACCTGCTCAGGCCAAAATCAGCCACC  2117

Query  225   TTCACCAAGTGGTTTTCCCCTACCAGGCAGTTCCGGGCAGCAAGGTCTCTGTGGATGAAG  284
             ||||||||||||||||||||||||||||||||||||||||||||||||||||||||||||
Sbjct  2116  TTCACCAAGTGGTTTTCCCCTACCAGGCAGTTCCGGGCAGCAAGGTCTCTGTGGATGAAG  2057

Query  285   TTCTTCTTCTCCAAGTACTCCATGGCTGATGAGATCTGTGTGGCCATGTAGAGCAGTACC  344
             ||||||||||||||||||||||||||||||||||||||||||||||||||||||||||||
Sbjct  2056  TTCTTCTTCTCCAAGTACTCCATGGCTGATGAGATCTGTGTGGCCATGTAGAGCAGTACC  1997

Query  345   ACGGCGCTCACCTCCTGCCGGTTACACTCCCTCAGGTAGTCCAGCAGGTTCCCATAGGTC  404
             ||||||||||||||||||||||||||||||||||||||||||||||||||||||||||||
Sbjct  1996  ACGGCGCTCACCTCCTGCCGGTTACACTCCCTCAGGTAGTCCAGCAGGTTCCCATAGGTC  1937

Query  405   ATGAACTCAGTGATTATGTAGAATGGTGGTTCCCGGGTACACACCCCTAGCAGCTGCACC  464
             ||||||||||||||||||||||||||||||||||||||||||||||||||||||||||||
Sbjct  1936  ATGAACTCAGTGATTATGTAGAATGGTGGTTCCCGGGTACACACCCCTAGCAGCTGCACC  1877

Query  465   AGGTTAGGGTGTTTGATCTCCTTCATCACCGCCGCTTCCTTCAGGAACTCCTCCACCTCC  524
             ||||||||||||||||||||||||||||||||||||||||||||||||||||||||||||
Sbjct  1876  AGGTTAGGGTGTTTGATCTCCTTCATCACCGCCGCTTCCTTCAGGAACTCCTCCACCTCC  1817

Query  525   ATGGTGTCCTCCTTCAAGGTCTTCACGGCCACAGTGAGGCTGTACTTCTTCCAAACGCCC  584
             ||||||||||||||||||||||||||||||||||||||||||||||||||||||||||||
Sbjct  1816  ATGGTGTCCTCCTTCAAGGTCTTCACGGCCACAGTGAGGCTGTACTTCTTCCAAACGCCC  1757

Query  585   TCGTACACCTCCCCGTACTGGCCTCCACCCAACTTGTGCTTCATGGTGATGTCGGTGCGC  644
             ||||||||||||||||||||||||||||||||||||||||||||||||||||||||||||
Sbjct  1756  TCGTACACCTCCCCGTACTGGCCTCCACCCAACTTGTGCTTCATGGTGATGTCGGTGCGC  1697

Query  645   TCCATTTCCCACTTGTCGTAGTTGGGGGACACACCGTAGATAGTGGGCTTGTTGCGCTTG  704
             ||||||||||||||||||||||||||||||||||||||||||||||||||||||||||||
Sbjct  1696  TCCATTTCCCACTTGTCGTAGTTGGGGGACACACCGTAGATAGTGGGCTTGTTGCGCTTG  1637

Query  705   GGAGCTGGGTAGTGGAGTGTGGTGATGAGGCCATCAGCCACCGTGGAGTGATGGTGAACT  764
             ||||||||||||||||||||||||||||||||||||||||||||||||||||||||||||
Sbjct  1636  GGAGCTGGGTAGTGGAGTGTGGTGATGAGGCCATCAGCCACCGTGGAGTGATGGTGAACT  1577

Query  765   AACTCAGCCAGAGTGTTGAAGCGGCTCTCGGAGGACACGTACAGCTTGCCATCAGAGGCA  824
             ||||||||||||||||||||||||||||||||||||||||||||||||||||||||||||
Sbjct  1576  AACTCAGCCAGAGTGTTGAAGCGGCTCTCGGAGGACACGTACAGCTTGCCATCAGAGGCA  1517

Query  825   GTGTTGATCCTGTAGTGGTACACCCTCCCTTCATACCGCAGCGAGATGGATCTCTGGCCA  884
             ||||||||||||||||||||||||||||||||||||||||||||||||||||||||||||
Sbjct  1516  GTGTTGATCCTGTAGTGGTACACCCTCCCTTCATACCGCAGCGAGATGGATCTCTGGCCA  1457

Query  885   GGGCTACTCTCACTCTCCCGCACTAAGAAGCTGCCGTTGATTCCGCTGCTCAGCAGATAC  944
             ||||||||||||||||||||||||||||||||||||||||||||||||||||||||||||
Sbjct  1456  GGGCTACTCTCACTCTCCCGCACTAAGAAGCTGCCGTTGATTCCGCTGCTCAGCAGATAC  1397

Query  945   TCAGCAGCATTCCGAGATACAGGGCCATGATACCAGGAATGTTTCTCCAGGCTGTTGACG  1004
             ||||||||||||||||||||||||||||||||||||||||||||||||||||||||||||
Sbjct  1396  TCAGCAGCATTCCGAGATACAGGGCCATGATACCAGGAATGTTTCTCCAGGCTGTTGACG  1337

Query  1005  GGGGTGATGTA  1015
             |||||||||||
Sbjct  1336  GGGGTGATGTA  1326


>AF033812.1 Abelson murine leukemia virus, complete genome
Length=5894

 Score = 1747 bits (1937),  Expect = 0.0
 Identities = 970/971 (99%), Gaps = 0/971 (0%)
 Strand=Plus/Minus

Query  45    GACAGGCCATAGGTAGCAATCTCCCAGAGCAATACTCCAAATGCCCACACGTCCGACTTG  104
             |||| |||||||||||||||||||||||||||||||||||||||||||||||||||||||
Sbjct  2296  GACATGCCATAGGTAGCAATCTCCCAGAGCAATACTCCAAATGCCCACACGTCCGACTTG  2237

Query  105   ATGGAGAACTTGTTGTAGGCCAGGCTCTCAGGTGCGGTCCATTTGATGGGGAATTTGGCT  164
             ||||||||||||||||||||||||||||||||||||||||||||||||||||||||||||
Sbjct  2236  ATGGAGAACTTGTTGTAGGCCAGGCTCTCAGGTGCGGTCCATTTGATGGGGAATTTGGCT  2177

Query  165   CCAGCATGGGCCGTGTAGGTGTCCCCTGTCATCAACCTGCTCAGGCCAAAATCAGCCACC  224
             ||||||||||||||||||||||||||||||||||||||||||||||||||||||||||||
Sbjct  2176  CCAGCATGGGCCGTGTAGGTGTCCCCTGTCATCAACCTGCTCAGGCCAAAATCAGCCACC  2117

Query  225   TTCACCAAGTGGTTTTCCCCTACCAGGCAGTTCCGGGCAGCAAGGTCTCTGTGGATGAAG  284
             ||||||||||||||||||||||||||||||||||||||||||||||||||||||||||||
Sbjct  2116  TTCACCAAGTGGTTTTCCCCTACCAGGCAGTTCCGGGCAGCAAGGTCTCTGTGGATGAAG  2057

Query  285   TTCTTCTTCTCCAAGTACTCCATGGCTGATGAGATCTGTGTGGCCATGTAGAGCAGTACC  344
             ||||||||||||||||||||||||||||||||||||||||||||||||||||||||||||
Sbjct  2056  TTCTTCTTCTCCAAGTACTCCATGGCTGATGAGATCTGTGTGGCCATGTAGAGCAGTACC  1997

Query  345   ACGGCGCTCACCTCCTGCCGGTTACACTCCCTCAGGTAGTCCAGCAGGTTCCCATAGGTC  404
             ||||||||||||||||||||||||||||||||||||||||||||||||||||||||||||
Sbjct  1996  ACGGCGCTCACCTCCTGCCGGTTACACTCCCTCAGGTAGTCCAGCAGGTTCCCATAGGTC  1937

Query  405   ATGAACTCAGTGATTATGTAGAATGGTGGTTCCCGGGTACACACCCCTAGCAGCTGCACC  464
             ||||||||||||||||||||||||||||||||||||||||||||||||||||||||||||
Sbjct  1936  ATGAACTCAGTGATTATGTAGAATGGTGGTTCCCGGGTACACACCCCTAGCAGCTGCACC  1877

Query  465   AGGTTAGGGTGTTTGATCTCCTTCATCACCGCCGCTTCCTTCAGGAACTCCTCCACCTCC  524
             ||||||||||||||||||||||||||||||||||||||||||||||||||||||||||||
Sbjct  1876  AGGTTAGGGTGTTTGATCTCCTTCATCACCGCCGCTTCCTTCAGGAACTCCTCCACCTCC  1817

Query  525   ATGGTGTCCTCCTTCAAGGTCTTCACGGCCACAGTGAGGCTGTACTTCTTCCAAACGCCC  584
             ||||||||||||||||||||||||||||||||||||||||||||||||||||||||||||
Sbjct  1816  ATGGTGTCCTCCTTCAAGGTCTTCACGGCCACAGTGAGGCTGTACTTCTTCCAAACGCCC  1757

Query  585   TCGTACACCTCCCCGTACTGGCCTCCACCCAACTTGTGCTTCATGGTGATGTCGGTGCGC  644
             ||||||||||||||||||||||||||||||||||||||||||||||||||||||||||||
Sbjct  1756  TCGTACACCTCCCCGTACTGGCCTCCACCCAACTTGTGCTTCATGGTGATGTCGGTGCGC  1697

Query  645   TCCATTTCCCACTTGTCGTAGTTGGGGGACACACCGTAGATAGTGGGCTTGTTGCGCTTG  704
             ||||||||||||||||||||||||||||||||||||||||||||||||||||||||||||
Sbjct  1696  TCCATTTCCCACTTGTCGTAGTTGGGGGACACACCGTAGATAGTGGGCTTGTTGCGCTTG  1637

Query  705   GGAGCTGGGTAGTGGAGTGTGGTGATGAGGCCATCAGCCACCGTGGAGTGATGGTGAACT  764
             ||||||||||||||||||||||||||||||||||||||||||||||||||||||||||||
Sbjct  1636  GGAGCTGGGTAGTGGAGTGTGGTGATGAGGCCATCAGCCACCGTGGAGTGATGGTGAACT  1577

Query  765   AACTCAGCCAGAGTGTTGAAGCGGCTCTCGGAGGACACGTACAGCTTGCCATCAGAGGCA  824
             ||||||||||||||||||||||||||||||||||||||||||||||||||||||||||||
Sbjct  1576  AACTCAGCCAGAGTGTTGAAGCGGCTCTCGGAGGACACGTACAGCTTGCCATCAGAGGCA  1517

Query  825   GTGTTGATCCTGTAGTGGTACACCCTCCCTTCATACCGCAGCGAGATGGATCTCTGGCCA  884
             ||||||||||||||||||||||||||||||||||||||||||||||||||||||||||||
Sbjct  1516  GTGTTGATCCTGTAGTGGTACACCCTCCCTTCATACCGCAGCGAGATGGATCTCTGGCCA  1457

Query  885   GGGCTACTCTCACTCTCCCGCACTAAGAAGCTGCCGTTGATTCCGCTGCTCAGCAGATAC  944
             ||||||||||||||||||||||||||||||||||||||||||||||||||||||||||||
Sbjct  1456  GGGCTACTCTCACTCTCCCGCACTAAGAAGCTGCCGTTGATTCCGCTGCTCAGCAGATAC  1397

Query  945   TCAGCAGCATTCCGAGATACAGGGCCATGATACCAGGAATGTTTCTCCAGGCTGTTGACG  1004
             ||||||||||||||||||||||||||||||||||||||||||||||||||||||||||||
Sbjct  1396  TCAGCAGCATTCCGAGATACAGGGCCATGATACCAGGAATGTTTCTCCAGGCTGTTGACG  1337

Query  1005  GGGGTGATGTA  1015
             |||||||||||
Sbjct  1336  GGGGTGATGTA  1326


>NC_008094.1 Y73 sarcoma virus, complete genome
Length=5188

 Score = 128 bits (141),  Expect = 8e-28
 Identities = 333/490 (68%), Gaps = 31/490 (6%)
 Strand=Plus/Minus

Query  81    CCAAATGCCCACACGTCCGACTTGATGGAGAACTTGTTGTAGGCCAGGCT--CTCAGGTG  138
             || || | ||| || ||||||||||||| ||||  |   |||    ||||  ||| || |
Sbjct  2052  CCGAAGGACCAGACATCCGACTTGATGGTGAACCGGCCATAGAG--GGCTGCCTCGGGGG  1995

Query  139   CGGTCCATTTGATGGGGAATTTGGCTCCAGCATGGGCCGTGTA---GGTGTCCCCTGTCA  195
             | ||||| ||||||||||| ||||| ||     | || |||||   | ||||| |  | |
Sbjct  1994  CTGTCCACTTGATGGGGAACTTGGCACCTTGCCGTGCTGTGTACTCGTTGTCCTCGATGA  1935

Query  196   TCAACCTGCTCAGGCCAAAATCAGCCACCTT---CACCAAGTGGTTTTCCCCTACCAGGC  252
                 | ||| ||| ||||| |||||||||||   |||||   |||| ||||| |||||| 
Sbjct  1934  GG--CGTGC-CAGCCCAAAGTCAGCCACCTTGCACACCA---GGTTCTCCCCCACCAGGA  1881

Query  253   AGTT-CCGGGCAGCAAGGTCTCTGTGGATGAAGTTCTTCTTCTCCAAGTACTCCATGGCT  311
              |||  | | | || ||||||| ||| | | ||||| || ||||||  ||  ||||| | 
Sbjct  1880  TGTTGGCCGCCCGC-AGGTCTCGGTGCACGTAGTTCATCCTCTCCACATAGGCCATGCCG  1822

Query  312   GATGAGATCTGTGTGGCCAT---GTAGAGCAGTACCACGGCGCTCACCT-CCTGCCGGTT  367
             ||||  ||||| |  |||||   |  |||| ||  ||  || | ||  | | ||||  | 
Sbjct  1821  GATGCAATCTGAGCAGCCATATCGACGAGCTGTGGCA--GC-CGCAGGTACTTGCCCAT-  1766

Query  368   ACACTCCC-TCAGGTAGTCCAGCAGGTTCCCATAGGTCATGAACTCAGTGATTATGTAGA  426
              | ||||| ||||| | ||||| ||| |||| | | ||||| |||||||||  |||||||
Sbjct  1765  -CTCTCCCTTCAGGAAATCCAGGAGGCTCCCCTTGCTCATGTACTCAGTGACGATGTAGA  1707

Query  427   ATGGTGGTTCCCGGGTACACACCCCTAGCAGCTGCACCAGGTTAGGGTGTTTGATCTCCT  486
               ||   ||||  |  || |||  |   |||||| ||||| ||    ||   || || ||
Sbjct  1706  TGGGCTCTTCC--GACAC-CACTGCGTACAGCTGAACCAGCTTCTCATGCCGGAGCTTCT  1650

Query  487   TCATCACCGCCGCTTCCTTCAGGAACTCCTCCACCTCCATGGTGTCCTCCTTCAAGGTCT  546
             |||||||    ||||||| ||||||  |||||     ||||||| |   |||||  ||||
Sbjct  1649  TCATCACTTGGGCTTCCTGCAGGAAGGCCTCCGAGGACATGGTGCCGGGCTTCAGAGTCT  1590

Query  547   TCACGGCCAC  556
             | | ||||||
Sbjct  1589  TTATGGCCAC  1580


>L21974.1 Avian sarcoma virus proviral c-src gene, complete cds, 
and env gene, untranslated region
Length=5188

 Score = 128 bits (141),  Expect = 8e-28
 Identities = 333/490 (68%), Gaps = 31/490 (6%)
 Strand=Plus/Minus

Query  81    CCAAATGCCCACACGTCCGACTTGATGGAGAACTTGTTGTAGGCCAGGCT--CTCAGGTG  138
             || || | ||| || ||||||||||||| ||||  |   |||    ||||  ||| || |
Sbjct  2052  CCGAAGGACCAGACATCCGACTTGATGGTGAACCGGCCATAGAG--GGCTGCCTCGGGGG  1995

Query  139   CGGTCCATTTGATGGGGAATTTGGCTCCAGCATGGGCCGTGTA---GGTGTCCCCTGTCA  195
             | ||||| ||||||||||| ||||| ||     | || |||||   | ||||| |  | |
Sbjct  1994  CTGTCCACTTGATGGGGAACTTGGCACCTTGCCGTGCTGTGTACTCGTTGTCCTCGATGA  1935

Query  196   TCAACCTGCTCAGGCCAAAATCAGCCACCTT---CACCAAGTGGTTTTCCCCTACCAGGC  252
                 | ||| ||| ||||| |||||||||||   |||||   |||| ||||| |||||| 
Sbjct  1934  GG--CGTGC-CAGCCCAAAGTCAGCCACCTTGCACACCA---GGTTCTCCCCCACCAGGA  1881

Query  253   AGTT-CCGGGCAGCAAGGTCTCTGTGGATGAAGTTCTTCTTCTCCAAGTACTCCATGGCT  311
              |||  | | | || ||||||| ||| | | ||||| || ||||||  ||  ||||| | 
Sbjct  1880  TGTTGGCCGCCCGC-AGGTCTCGGTGCACGTAGTTCATCCTCTCCACATAGGCCATGCCG  1822

Query  312   GATGAGATCTGTGTGGCCAT---GTAGAGCAGTACCACGGCGCTCACCT-CCTGCCGGTT  367
             ||||  ||||| |  |||||   |  |||| ||  ||  || | ||  | | ||||  | 
Sbjct  1821  GATGCAATCTGAGCAGCCATATCGACGAGCTGTGGCA--GC-CGCAGGTACTTGCCCAT-  1766

Query  368   ACACTCCC-TCAGGTAGTCCAGCAGGTTCCCATAGGTCATGAACTCAGTGATTATGTAGA  426
              | ||||| ||||| | ||||| ||| |||| | | ||||| |||||||||  |||||||
Sbjct  1765  -CTCTCCCTTCAGGAAATCCAGGAGGCTCCCCTTGCTCATGTACTCAGTGACGATGTAGA  1707

Query  427   ATGGTGGTTCCCGGGTACACACCCCTAGCAGCTGCACCAGGTTAGGGTGTTTGATCTCCT  486
               ||   ||||  |  || |||  |   |||||| ||||| ||    ||   || || ||
Sbjct  1706  TGGGCTCTTCC--GACAC-CACTGCGTACAGCTGAACCAGCTTCTCATGCCGGAGCTTCT  1650

Query  487   TCATCACCGCCGCTTCCTTCAGGAACTCCTCCACCTCCATGGTGTCCTCCTTCAAGGTCT  546
             |||||||    ||||||| ||||||  |||||     ||||||| |   |||||  ||||
Sbjct  1649  TCATCACTTGGGCTTCCTGCAGGAAGGCCTCCGAGGACATGGTGCCGGGCTTCAGAGTCT  1590

Query  547   TCACGGCCAC  556
             | | ||||||
Sbjct  1589  TTATGGCCAC  1580


>NC_001407.1 Rous sarcoma virus, complete genome
Length=9392

 Score = 114 bits (126),  Expect = 5e-24
 Identities = 330/490 (67%), Gaps = 31/490 (6%)
 Strand=Plus/Minus

Query  81    CCAAATGCCCACACGTCCGACTTGATGGAGAACTTGTTGTAGGCCAGGCT--CTCAGGTG  138
             || || | ||| || ||||||||||||| ||||  |   |||    ||||  ||| || |
Sbjct  8474  CCGAAGGACCAGACATCCGACTTGATGGTGAACCGGCCATAGAG--GGCTGCCTCGGGGG  8417

Query  139   CGGTCCATTTGATGGGGAATTTGGCTCCAGCATGGGCCGTGTA---GGTGTCCCCTGTCA  195
             | ||||| ||||||||||| ||||| ||     | || |||||   | ||||| |  | |
Sbjct  8416  CTGTCCACTTGATGGGGAACTTGGCACCTTGCCGTGCTGTGTACTCGTTGTCCTCGATGA  8357

Query  196   TCAACCTGCTCAGGCCAAAATCAGCCACCTT---CACCAAGTGGTTTTCCCCTACCAGGC  252
                 | ||| ||| || || |||||||||||   |||||   |||| ||||| |||||| 
Sbjct  8356  GG--CGTGC-CAGCCCGAAGTCAGCCACCTTGCACACCA---GGTTCTCCCCCACCAGGA  8303

Query  253   AGTT-CCGGGCAGCAAGGTCTCTGTGGATGAAGTTCTTCTTCTCCAAGTACTCCATGGCT  311
              |||  | | | || ||||||| ||| | | ||||| |  ||||||  ||  ||||| | 
Sbjct  8302  TGTTGGCCGCCCGC-AGGTCTCGGTGCACGTAGTTCATTCTCTCCACATAGGCCATGCCG  8244

Query  312   GATGAGATCTGTGTGGCCAT---GTAGAGCAGTACCACGGCGCTCACCT-CCTGCCGGTT  367
             ||||  ||||| |  |||||   |  |||| ||  ||  || | ||  | | ||||  | 
Sbjct  8243  GATGCAATCTGAGCAGCCATATCGACGAGCTGTGGCA--GC-CGCAGGTACTTGCCCAT-  8188

Query  368   ACACTCCC-TCAGGTAGTCCAGCAGGTTCCCATAGGTCATGAACTCAGTGATTATGTAGA  426
              | ||||| ||||| | ||||| ||| |||| | | ||||| ||||| |||  |||||||
Sbjct  8187  -CTCTCCCTTCAGGAAATCCAGGAGGCTCCCCTTGCTCATGTACTCAATGACGATGTAGA  8129

Query  427   ATGGTGGTTCCCGGGTACACACCCCTAGCAGCTGCACCAGGTTAGGGTGTTTGATCTCCT  486
               ||   ||||  |  || |||  |   |||||| ||||| ||    ||   || || ||
Sbjct  8128  TGGGCTCTTCC--GACAC-CACTGCGTACAGCTGAACCAGCTTCTCATGCCGGAGCTTCT  8072

Query  487   TCATCACCGCCGCTTCCTTCAGGAACTCCTCCACCTCCATGGTGTCCTCCTTCAAGGTCT  546
             |||||||    ||||||| ||||||  |||||     ||||||| |   |||||  ||||
Sbjct  8071  TCATCACTTGGGCTTCCTGCAGGAAGGCCTCCGGGGACATGGTGCCGGGCTTCAGAGTCT  8012

Query  547   TCACGGCCAC  556
             | | ||||||
Sbjct  8011  TTATGGCCAC  8002


>AF033808.1 Rous sarcoma virus, complete genome
Length=9392

 Score = 114 bits (126),  Expect = 5e-24
 Identities = 330/490 (67%), Gaps = 31/490 (6%)
 Strand=Plus/Minus

Query  81    CCAAATGCCCACACGTCCGACTTGATGGAGAACTTGTTGTAGGCCAGGCT--CTCAGGTG  138
             || || | ||| || ||||||||||||| ||||  |   |||    ||||  ||| || |
Sbjct  8474  CCGAAGGACCAGACATCCGACTTGATGGTGAACCGGCCATAGAG--GGCTGCCTCGGGGG  8417

Query  139   CGGTCCATTTGATGGGGAATTTGGCTCCAGCATGGGCCGTGTA---GGTGTCCCCTGTCA  195
             | ||||| ||||||||||| ||||| ||     | || |||||   | ||||| |  | |
Sbjct  8416  CTGTCCACTTGATGGGGAACTTGGCACCTTGCCGTGCTGTGTACTCGTTGTCCTCGATGA  8357

Query  196   TCAACCTGCTCAGGCCAAAATCAGCCACCTT---CACCAAGTGGTTTTCCCCTACCAGGC  252
                 | ||| ||| || || |||||||||||   |||||   |||| ||||| |||||| 
Sbjct  8356  GG--CGTGC-CAGCCCGAAGTCAGCCACCTTGCACACCA---GGTTCTCCCCCACCAGGA  8303

Query  253   AGTT-CCGGGCAGCAAGGTCTCTGTGGATGAAGTTCTTCTTCTCCAAGTACTCCATGGCT  311
              |||  | | | || ||||||| ||| | | ||||| |  ||||||  ||  ||||| | 
Sbjct  8302  TGTTGGCCGCCCGC-AGGTCTCGGTGCACGTAGTTCATTCTCTCCACATAGGCCATGCCG  8244

Query  312   GATGAGATCTGTGTGGCCAT---GTAGAGCAGTACCACGGCGCTCACCT-CCTGCCGGTT  367
             ||||  ||||| |  |||||   |  |||| ||  ||  || | ||  | | ||||  | 
Sbjct  8243  GATGCAATCTGAGCAGCCATATCGACGAGCTGTGGCA--GC-CGCAGGTACTTGCCCAT-  8188

Query  368   ACACTCCC-TCAGGTAGTCCAGCAGGTTCCCATAGGTCATGAACTCAGTGATTATGTAGA  426
              | ||||| ||||| | ||||| ||| |||| | | ||||| ||||| |||  |||||||
Sbjct  8187  -CTCTCCCTTCAGGAAATCCAGGAGGCTCCCCTTGCTCATGTACTCAATGACGATGTAGA  8129

Query  427   ATGGTGGTTCCCGGGTACACACCCCTAGCAGCTGCACCAGGTTAGGGTGTTTGATCTCCT  486
               ||   ||||  |  || |||  |   |||||| ||||| ||    ||   || || ||
Sbjct  8128  TGGGCTCTTCC--GACAC-CACTGCGTACAGCTGAACCAGCTTCTCATGCCGGAGCTTCT  8072

Query  487   TCATCACCGCCGCTTCCTTCAGGAACTCCTCCACCTCCATGGTGTCCTCCTTCAAGGTCT  546
             |||||||    ||||||| ||||||  |||||     ||||||| |   |||||  ||||
Sbjct  8071  TCATCACTTGGGCTTCCTGCAGGAAGGCCTCCGGGGACATGGTGCCGGGCTTCAGAGTCT  8012

Query  547   TCACGGCCAC  556
             | | ||||||
Sbjct  8011  TTATGGCCAC  8002


>NC_001403.1 Fujinami sarcoma virus, complete genome
Length=4788

 Score = 74.3 bits (81),  Expect = 1e-11
 Identities = 54/63 (86%), Gaps = 0/63 (0%)
 Strand=Plus/Minus

Query  246   ACCAGGCAGTTCCGGGCAGCAAGGTCTCTGTGGATGAAGTTCTTCTTCTCCAAGTACTCC  305
             ||||||||||| |||||||| ||||| ||||||||| ||| |||  | |||| |||||||
Sbjct  3531  ACCAGGCAGTTGCGGGCAGCCAGGTCCCTGTGGATGCAGTGCTTGCTTTCCAGGTACTCC  3472

Query  306   ATG  308
             |||
Sbjct  3471  ATG  3469


>AF033810.1 Fujinami sarcoma virus, complete genome
Length=4788

 Score = 74.3 bits (81),  Expect = 1e-11
 Identities = 54/63 (86%), Gaps = 0/63 (0%)
 Strand=Plus/Minus

Query  246   ACCAGGCAGTTCCGGGCAGCAAGGTCTCTGTGGATGAAGTTCTTCTTCTCCAAGTACTCC  305
             ||||||||||| |||||||| ||||| ||||||||| ||| |||  | |||| |||||||
Sbjct  3531  ACCAGGCAGTTGCGGGCAGCCAGGTCCCTGTGGATGCAGTGCTTGCTTTCCAGGTACTCC  3472

Query  306   ATG  308
             |||
Sbjct  3471  ATG  3469


>NC_043382.1 Snyder-Theilen feline sarcoma virus genomic sequence
Length=4901

 Score = 69.8 bits (76),  Expect = 2e-10
 Identities = 53/63 (84%), Gaps = 0/63 (0%)
 Strand=Plus/Minus

Query  246   ACCAGGCAGTTCCGGGCAGCAAGGTCTCTGTGGATGAAGTTCTTCTTCTCCAAGTACTCC  305
             |||||||||||||| ||||| ||||| | ||||||| ||  |||  |||||| |||||||
Sbjct  2913  ACCAGGCAGTTCCGAGCAGCTAGGTCCCGGTGGATGCAGCACTTGCTCTCCAGGTACTCC  2854

Query  306   ATG  308
             |||
Sbjct  2853  ATG  2851


>M22820.1 Snyder-Theilen feline sarcoma virus genomic sequence, 
sequence
Length=4901

 Score = 69.8 bits (76),  Expect = 2e-10
 Identities = 53/63 (84%), Gaps = 0/63 (0%)
 Strand=Plus/Minus

Query  246   ACCAGGCAGTTCCGGGCAGCAAGGTCTCTGTGGATGAAGTTCTTCTTCTCCAAGTACTCC  305
             |||||||||||||| ||||| ||||| | ||||||| ||  |||  |||||| |||||||
Sbjct  2913  ACCAGGCAGTTCCGAGCAGCTAGGTCCCGGTGGATGCAGCACTTGCTCTCCAGGTACTCC  2854

Query  306   ATG  308
             |||
Sbjct  2853  ATG  2851


>MK227353.1 Corella adenovirus 1 isolate CorAdV1/Melbourne/2015, 
complete genome
Length=27209

 Score = 40.1 bits (43),  Expect = 0.30
 Identities = 26/29 (90%), Gaps = 0/29 (0%)
 Strand=Plus/Minus

Query  22     TGGGCTCGGAGATGTGTATAAGAGACAGG  50
              ||||| |||||||||||| |||| |||||
Sbjct  27131  TGGGCGCGGAGATGTGTAGAAGATACAGG  27103


>NC_030798.1 Bos taurus papillomavirus 18, complete genome
Length=7282

 Score = 36.5 bits (39),  Expect = 3.7
 Identities = 24/26 (92%), Gaps = 2/26 (8%)
 Strand=Plus/Plus

Query  516   TCCACCTCC--ATGGTGTCCTCCTTC  539
             |||||||||  |||||||||||||||
Sbjct  3082  TCCACCTCCGAATGGTGTCCTCCTTC  3107


>MF187209.1 Rana catesbeiana virus 2 isolate RCV-Z2, complete 
genome
Length=104968

 Score = 36.5 bits (39),  Expect = 3.7
 Identities = 24/27 (89%), Gaps = 0/27 (0%)
 Strand=Plus/Plus

Query  502    CCTTCAGGAACTCCTCCACCTCCATGG  528
              || |||||| ||||||||||||| |||
Sbjct  11347  CCGTCAGGAGCTCCTCCACCTCCTTGG  11373


>KU519393.1 Bos taurus papillomavirus 18, complete genome
Length=7282

 Score = 36.5 bits (39),  Expect = 3.7
 Identities = 24/26 (92%), Gaps = 2/26 (8%)
 Strand=Plus/Plus

Query  516   TCCACCTCC--ATGGTGTCCTCCTTC  539
             |||||||||  |||||||||||||||
Sbjct  3082  TCCACCTCCGAATGGTGTCCTCCTTC  3107


>NC_048209.1 Zambian malbrouck virus 1 isolate SHFVagmMal_seqID_01, 
partial genome
Length=15307

 Score = 35.6 bits (38),  Expect = 3.7
 Identities = 19/19 (100%), Gaps = 0/19 (0%)
 Strand=Plus/Minus

Query  31   AGATGTGTATAAGAGACAG  49
            |||||||||||||||||||
Sbjct  232  AGATGTGTATAAGAGACAG  214


>KT166441.1 Zambian malbrouck virus 1 isolate SHFVagmMal_seqID_01, 
partial genome
Length=15307

 Score = 35.6 bits (38),  Expect = 3.7
 Identities = 19/19 (100%), Gaps = 0/19 (0%)
 Strand=Plus/Minus

Query  31   AGATGTGTATAAGAGACAG  49
            |||||||||||||||||||
Sbjct  232  AGATGTGTATAAGAGACAG  214


Lambda      K        H
   0.634    0.408    0.912 

Gapped
Lambda      K        H
   0.625    0.410    0.780 

Effective search space used: 185891344240


Query= taxID11788_TRINITY_DN0_c1_g1_i4 len=1993 path=[1:0-196 2:197-199
3:200-235 4:236-315 6:316-416 8:417-462 9:463-492 10:493-506
12:507-654 13:655-698 15:699-818 16:819-842 17:843-957 19:958-998
21:999-1266 22:1267-1298 24:1299-1416 25:1417-1992]

Length=1993
                                                                      Score        E
Sequences producing significant alignments:                          (Bits)     Value

NC_001499.1 Abelson murine leukemia virus, complete genome            1881       0.0  
AF033812.1 Abelson murine leukemia virus, complete genome             1881       0.0  
NC_008094.1 Y73 sarcoma virus, complete genome                        98.7       5e-19
L21974.1 Avian sarcoma virus proviral c-src gene, complete cds, a...  98.7       5e-19
NC_001407.1 Rous sarcoma virus, complete genome                       85.1       1e-14
AF033808.1 Rous sarcoma virus, complete genome                        85.1       1e-14
NC_001403.1 Fujinami sarcoma virus, complete genome                   74.3       2e-11
AF033810.1 Fujinami sarcoma virus, complete genome                    74.3       2e-11
NC_043382.1 Snyder-Theilen feline sarcoma virus genomic sequence      69.8       2e-10
M22820.1 Snyder-Theilen feline sarcoma virus genomic sequence, se...  69.8       2e-10
NC_030798.1 Bos taurus papillomavirus 18, complete genome             38.3       1.4  
KU519393.1 Bos taurus papillomavirus 18, complete genome              38.3       1.4  
EF015886.1 Human enterovirus 96 strain BAN00-10488, complete genome   36.5       4.8  
NC_009127.1 Cyprinid herpesvirus 3, complete genome                   35.6       4.8  
DQ657948.1 Cyprinid herpesvirus 3 strain KHV-U, complete genome       35.6       4.8  


>NC_001499.1 Abelson murine leukemia virus, complete genome
Length=5894

 Score = 1881 bits (2085),  Expect = 0.0
 Identities = 1188/1285 (92%), Gaps = 0/1285 (0%)
 Strand=Plus/Minus

Query  174   CTTTGTGTTCCACAGCTCTCCTGGAGGTTCTTGTCTTGGTGGGCAGCTCTGGGGCCTGCA  233
             |||| || ||  | ||||||||| ||||||| ||||||||||||||||||||||||||||
Sbjct  2610  CTTTCTGCTCAGCTGCTCTCCTGCAGGTTCTGGTCTTGGTGGGCAGCTCTGGGGCCTGCA  2551

Query  234   GCAGAGTGCTTGCAACCCCTCGCATGCCTTTTTTCCCCAGTTCCTTTTCCACTTCATCTG  293
             ||| | | |  ||| | |||| | |||||  ||||||||| ||||| ||||| |||||||
Sbjct  2550  GCATACTCCCAGCACCTCCTCTCGTGCCTCGTTTCCCCAGCTCCTTCTCCACCTCATCTG  2491

Query  294   ATATGCTGGATTCCTGGAACATAGTTTCAAAGGCTTGGTGGATTTCAGCAAAGGAGGGCC  353
             | || ||||||||||||||||| |||||||||||||||||||||||||||||||||||||
Sbjct  2490  AGATACTGGATTCCTGGAACATGGTTTCAAAGGCTTGGTGGATTTCAGCAAAGGAGGGCC  2431

Query  354   GGTCAGAGGGATTCCACTGCCAACATGCTCGCATGAGTTCGTAGACCTTCTCCGGGCAGC  413
             |||||||||| |||||||||||||||||||||||||| ||||||||||||||||||||||
Sbjct  2430  GGTCAGAGGGGTTCCACTGCCAACATGCTCGCATGAGCTCGTAGACCTTCTCCGGGCAGC  2371

Query  414   CTTCAGGGCGCTCCATGCGGTAGTCTTTTTCCAGCAGCTCATAAACCTGAGACAGGTCAA  473
             ||||||||||||||||||||||||||||||||||||||||||||||||||||||||||||
Sbjct  2370  CTTCAGGGCGCTCCATGCGGTAGTCTTTTTCCAGCAGCTCATAAACCTGAGACAGGTCAA  2311

Query  474   TTCCCGGGTAAGGTGACATGCCATAGGTAGCAATCTCCCAGAGCAATACTCCAAATGCCC  533
             ||||||||||||||||||||||||||||||||||||||||||||||||||||||||||||
Sbjct  2310  TTCCCGGGTAAGGTGACATGCCATAGGTAGCAATCTCCCAGAGCAATACTCCAAATGCCC  2251

Query  534   ACACGTCCGACTTGATGGAGAACTTGTTGTAGGCCAGGCTCTCAGGTGCGGTCCATTTGA  593
             ||||||||||||||||||||||||||||||||||||||||||||||||||||||||||||
Sbjct  2250  ACACGTCCGACTTGATGGAGAACTTGTTGTAGGCCAGGCTCTCAGGTGCGGTCCATTTGA  2191

Query  594   TGGGGAATTTGGCTCCAGCATGGGCCGTGTAGGTGTCCCCTGTCATCAACCTGCTCAGGC  653
             ||||||||||||||||||||||||||||||||||||||||||||||||||||||||||||
Sbjct  2190  TGGGGAATTTGGCTCCAGCATGGGCCGTGTAGGTGTCCCCTGTCATCAACCTGCTCAGGC  2131

Query  654   CAAAATCAGCCACCTTCACCAAGTGGTTTTCCCCTACCAGGCAGTTCCGGGCAGCAAGGT  713
             ||||||||||||||||||||||||||||||||||||||||||||||||||||||||||||
Sbjct  2130  CAAAATCAGCCACCTTCACCAAGTGGTTTTCCCCTACCAGGCAGTTCCGGGCAGCAAGGT  2071

Query  714   CTCTGTGGATGAAGTTCTTCTTCTCCAAGTACTCCATGGCTGATGAGATCTGTGTGGCCA  773
             ||||||||||||||||||||||||||||||||||||||||||||||||||||||||||||
Sbjct  2070  CTCTGTGGATGAAGTTCTTCTTCTCCAAGTACTCCATGGCTGATGAGATCTGTGTGGCCA  2011

Query  774   TGTAGAGCAGTACCACGGCGCTCACCTCCTGCCGGTTACACTCCCTCAGGTAGTCCAGCA  833
             ||||||||||||||||||||||||||||||||||||||||||||||||||||||||||||
Sbjct  2010  TGTAGAGCAGTACCACGGCGCTCACCTCCTGCCGGTTACACTCCCTCAGGTAGTCCAGCA  1951

Query  834   GGTTCCCATACGTCATGAACTCAGTGATTATATAGAACGGGGGCTCCCGGGTGCAGACCC  893
             |||||||||| |||||||||||||||||||| ||||| || || |||||||| || ||||
Sbjct  1950  GGTTCCCATAGGTCATGAACTCAGTGATTATGTAGAATGGTGGTTCCCGGGTACACACCC  1891

Query  894   CAAGTAACTGTACTAGGTTAGGGTGCTTGATCTCTTTCATTACCGCAGCTTCCTTCAAAA  953
             | || | ||| || ||||||||||| |||||||| ||||| ||||| ||||||||||  |
Sbjct  1890  CTAGCAGCTGCACCAGGTTAGGGTGTTTGATCTCCTTCATCACCGCCGCTTCCTTCAGGA  1831

Query  954   ACTCTTCCACCTCCATGGTGTCCTCCTTCAAGGTCTTCACGGCCACCGTCAGGCTGTACT  1013
             |||| ||||||||||||||||||||||||||||||||||||||||| || ||||||||||
Sbjct  1830  ACTCCTCCACCTCCATGGTGTCCTCCTTCAAGGTCTTCACGGCCACAGTGAGGCTGTACT  1771

Query  1014  TCTTCCACACGCCTTCGTACACCTCCCCGTACTGGCCGCCTCCCAGCTTGTGCTTCATGG  1073
             ||||||| ||||| ||||||||||||||||||||||| || |||| ||||||||||||||
Sbjct  1770  TCTTCCAAACGCCCTCGTACACCTCCCCGTACTGGCCTCCACCCAACTTGTGCTTCATGG  1711

Query  1074  TGATGTCCGTGCGCTCCATCTCCCACTTGTCATAGTTGGGAGACACGCCGTAGACGGTGG  1133
             ||||||| ||||||||||| ||||||||||| |||||||| ||||| |||||||  ||||
Sbjct  1710  TGATGTCGGTGCGCTCCATTTCCCACTTGTCGTAGTTGGGGGACACACCGTAGATAGTGG  1651

Query  1134  GCTTGTTGCGCTTGGGGGCTGGATAGTGGAGAGTGGTGATGAGCCCGTCTGCCACAGTGG  1193
             |||||||||||||||| ||||| |||||||| ||||||||||| || || ||||| ||||
Sbjct  1650  GCTTGTTGCGCTTGGGAGCTGGGTAGTGGAGTGTGGTGATGAGGCCATCAGCCACCGTGG  1591

Query  1194  AGTGATGATGAACCAACTCGGCCAAAGTGTTGAAGCGGCTCTCTGAGGAGACGTAGAGCT  1253
             ||||||| ||||| ||||| |||| |||||||||||||||||| ||||| ||||| ||||
Sbjct  1590  AGTGATGGTGAACTAACTCAGCCAGAGTGTTGAAGCGGCTCTCGGAGGACACGTACAGCT  1531

Query  1254  TGCCGTCCGAAGCTGTGTTGATCCTGTAGTGGTACACCCTCCCTTCGTATCTCAGCGAGA  1313
             |||| || || || |||||||||||||||||||||||||||||||| || | ||||||||
Sbjct  1530  TGCCATCAGAGGCAGTGTTGATCCTGTAGTGGTACACCCTCCCTTCATACCGCAGCGAGA  1471

Query  1314  TGGACCTCTGCCCGGGGCTGCTCTCACTCTCCCGCACCAGGAAGCTGCCGTTGATCCCAC  1373
             |||| ||||| || ||||| ||||||||||||||||| | ||||||||||||||| || |
Sbjct  1470  TGGATCTCTGGCCAGGGCTACTCTCACTCTCCCGCACTAAGAAGCTGCCGTTGATTCCGC  1411

Query  1374  TGCTCAGCAGGTACTCGGCAGCATTGCGGGACACGGGCCCGTGGTACCAGGAATGTTTCT  1433
             |||||||||| ||||| |||||||| || || || || || || ||||||||||||||||
Sbjct  1410  TGCTCAGCAGATACTCAGCAGCATTCCGAGATACAGGGCCATGATACCAGGAATGTTTCT  1351

Query  1434  CCAGGCTGTTGACGGGGGTGATGTA  1458
             |||||||||||||||||||||||||
Sbjct  1350  CCAGGCTGTTGACGGGGGTGATGTA  1326


>AF033812.1 Abelson murine leukemia virus, complete genome
Length=5894

 Score = 1881 bits (2085),  Expect = 0.0
 Identities = 1188/1285 (92%), Gaps = 0/1285 (0%)
 Strand=Plus/Minus

Query  174   CTTTGTGTTCCACAGCTCTCCTGGAGGTTCTTGTCTTGGTGGGCAGCTCTGGGGCCTGCA  233
             |||| || ||  | ||||||||| ||||||| ||||||||||||||||||||||||||||
Sbjct  2610  CTTTCTGCTCAGCTGCTCTCCTGCAGGTTCTGGTCTTGGTGGGCAGCTCTGGGGCCTGCA  2551

Query  234   GCAGAGTGCTTGCAACCCCTCGCATGCCTTTTTTCCCCAGTTCCTTTTCCACTTCATCTG  293
             ||| | | |  ||| | |||| | |||||  ||||||||| ||||| ||||| |||||||
Sbjct  2550  GCATACTCCCAGCACCTCCTCTCGTGCCTCGTTTCCCCAGCTCCTTCTCCACCTCATCTG  2491

Query  294   ATATGCTGGATTCCTGGAACATAGTTTCAAAGGCTTGGTGGATTTCAGCAAAGGAGGGCC  353
             | || ||||||||||||||||| |||||||||||||||||||||||||||||||||||||
Sbjct  2490  AGATACTGGATTCCTGGAACATGGTTTCAAAGGCTTGGTGGATTTCAGCAAAGGAGGGCC  2431

Query  354   GGTCAGAGGGATTCCACTGCCAACATGCTCGCATGAGTTCGTAGACCTTCTCCGGGCAGC  413
             |||||||||| |||||||||||||||||||||||||| ||||||||||||||||||||||
Sbjct  2430  GGTCAGAGGGGTTCCACTGCCAACATGCTCGCATGAGCTCGTAGACCTTCTCCGGGCAGC  2371

Query  414   CTTCAGGGCGCTCCATGCGGTAGTCTTTTTCCAGCAGCTCATAAACCTGAGACAGGTCAA  473
             ||||||||||||||||||||||||||||||||||||||||||||||||||||||||||||
Sbjct  2370  CTTCAGGGCGCTCCATGCGGTAGTCTTTTTCCAGCAGCTCATAAACCTGAGACAGGTCAA  2311

Query  474   TTCCCGGGTAAGGTGACATGCCATAGGTAGCAATCTCCCAGAGCAATACTCCAAATGCCC  533
             ||||||||||||||||||||||||||||||||||||||||||||||||||||||||||||
Sbjct  2310  TTCCCGGGTAAGGTGACATGCCATAGGTAGCAATCTCCCAGAGCAATACTCCAAATGCCC  2251

Query  534   ACACGTCCGACTTGATGGAGAACTTGTTGTAGGCCAGGCTCTCAGGTGCGGTCCATTTGA  593
             ||||||||||||||||||||||||||||||||||||||||||||||||||||||||||||
Sbjct  2250  ACACGTCCGACTTGATGGAGAACTTGTTGTAGGCCAGGCTCTCAGGTGCGGTCCATTTGA  2191

Query  594   TGGGGAATTTGGCTCCAGCATGGGCCGTGTAGGTGTCCCCTGTCATCAACCTGCTCAGGC  653
             ||||||||||||||||||||||||||||||||||||||||||||||||||||||||||||
Sbjct  2190  TGGGGAATTTGGCTCCAGCATGGGCCGTGTAGGTGTCCCCTGTCATCAACCTGCTCAGGC  2131

Query  654   CAAAATCAGCCACCTTCACCAAGTGGTTTTCCCCTACCAGGCAGTTCCGGGCAGCAAGGT  713
             ||||||||||||||||||||||||||||||||||||||||||||||||||||||||||||
Sbjct  2130  CAAAATCAGCCACCTTCACCAAGTGGTTTTCCCCTACCAGGCAGTTCCGGGCAGCAAGGT  2071

Query  714   CTCTGTGGATGAAGTTCTTCTTCTCCAAGTACTCCATGGCTGATGAGATCTGTGTGGCCA  773
             ||||||||||||||||||||||||||||||||||||||||||||||||||||||||||||
Sbjct  2070  CTCTGTGGATGAAGTTCTTCTTCTCCAAGTACTCCATGGCTGATGAGATCTGTGTGGCCA  2011

Query  774   TGTAGAGCAGTACCACGGCGCTCACCTCCTGCCGGTTACACTCCCTCAGGTAGTCCAGCA  833
             ||||||||||||||||||||||||||||||||||||||||||||||||||||||||||||
Sbjct  2010  TGTAGAGCAGTACCACGGCGCTCACCTCCTGCCGGTTACACTCCCTCAGGTAGTCCAGCA  1951

Query  834   GGTTCCCATACGTCATGAACTCAGTGATTATATAGAACGGGGGCTCCCGGGTGCAGACCC  893
             |||||||||| |||||||||||||||||||| ||||| || || |||||||| || ||||
Sbjct  1950  GGTTCCCATAGGTCATGAACTCAGTGATTATGTAGAATGGTGGTTCCCGGGTACACACCC  1891

Query  894   CAAGTAACTGTACTAGGTTAGGGTGCTTGATCTCTTTCATTACCGCAGCTTCCTTCAAAA  953
             | || | ||| || ||||||||||| |||||||| ||||| ||||| ||||||||||  |
Sbjct  1890  CTAGCAGCTGCACCAGGTTAGGGTGTTTGATCTCCTTCATCACCGCCGCTTCCTTCAGGA  1831

Query  954   ACTCTTCCACCTCCATGGTGTCCTCCTTCAAGGTCTTCACGGCCACCGTCAGGCTGTACT  1013
             |||| ||||||||||||||||||||||||||||||||||||||||| || ||||||||||
Sbjct  1830  ACTCCTCCACCTCCATGGTGTCCTCCTTCAAGGTCTTCACGGCCACAGTGAGGCTGTACT  1771

Query  1014  TCTTCCACACGCCTTCGTACACCTCCCCGTACTGGCCGCCTCCCAGCTTGTGCTTCATGG  1073
             ||||||| ||||| ||||||||||||||||||||||| || |||| ||||||||||||||
Sbjct  1770  TCTTCCAAACGCCCTCGTACACCTCCCCGTACTGGCCTCCACCCAACTTGTGCTTCATGG  1711

Query  1074  TGATGTCCGTGCGCTCCATCTCCCACTTGTCATAGTTGGGAGACACGCCGTAGACGGTGG  1133
             ||||||| ||||||||||| ||||||||||| |||||||| ||||| |||||||  ||||
Sbjct  1710  TGATGTCGGTGCGCTCCATTTCCCACTTGTCGTAGTTGGGGGACACACCGTAGATAGTGG  1651

Query  1134  GCTTGTTGCGCTTGGGGGCTGGATAGTGGAGAGTGGTGATGAGCCCGTCTGCCACAGTGG  1193
             |||||||||||||||| ||||| |||||||| ||||||||||| || || ||||| ||||
Sbjct  1650  GCTTGTTGCGCTTGGGAGCTGGGTAGTGGAGTGTGGTGATGAGGCCATCAGCCACCGTGG  1591

Query  1194  AGTGATGATGAACCAACTCGGCCAAAGTGTTGAAGCGGCTCTCTGAGGAGACGTAGAGCT  1253
             ||||||| ||||| ||||| |||| |||||||||||||||||| ||||| ||||| ||||
Sbjct  1590  AGTGATGGTGAACTAACTCAGCCAGAGTGTTGAAGCGGCTCTCGGAGGACACGTACAGCT  1531

Query  1254  TGCCGTCCGAAGCTGTGTTGATCCTGTAGTGGTACACCCTCCCTTCGTATCTCAGCGAGA  1313
             |||| || || || |||||||||||||||||||||||||||||||| || | ||||||||
Sbjct  1530  TGCCATCAGAGGCAGTGTTGATCCTGTAGTGGTACACCCTCCCTTCATACCGCAGCGAGA  1471

Query  1314  TGGACCTCTGCCCGGGGCTGCTCTCACTCTCCCGCACCAGGAAGCTGCCGTTGATCCCAC  1373
             |||| ||||| || ||||| ||||||||||||||||| | ||||||||||||||| || |
Sbjct  1470  TGGATCTCTGGCCAGGGCTACTCTCACTCTCCCGCACTAAGAAGCTGCCGTTGATTCCGC  1411

Query  1374  TGCTCAGCAGGTACTCGGCAGCATTGCGGGACACGGGCCCGTGGTACCAGGAATGTTTCT  1433
             |||||||||| ||||| |||||||| || || || || || || ||||||||||||||||
Sbjct  1410  TGCTCAGCAGATACTCAGCAGCATTCCGAGATACAGGGCCATGATACCAGGAATGTTTCT  1351

Query  1434  CCAGGCTGTTGACGGGGGTGATGTA  1458
             |||||||||||||||||||||||||
Sbjct  1350  CCAGGCTGTTGACGGGGGTGATGTA  1326


>NC_008094.1 Y73 sarcoma virus, complete genome
Length=5188

 Score = 98.7 bits (108),  Expect = 5e-19
 Identities = 247/360 (69%), Gaps = 28/360 (8%)
 Strand=Plus/Minus

Query  524   CCAAATGCCCACACGTCCGACTTGATGGAGAACTTGTTGTAGGCCAGGCT--CTCAGGTG  581
             || || | ||| || ||||||||||||| ||||  |   |||    ||||  ||| || |
Sbjct  2052  CCGAAGGACCAGACATCCGACTTGATGGTGAACCGGCCATAGAG--GGCTGCCTCGGGGG  1995

Query  582   CGGTCCATTTGATGGGGAATTTGGCTCCAGCATGGGCCGTGTA---GGTGTCCCCTGTCA  638
             | ||||| ||||||||||| ||||| ||     | || |||||   | ||||| |  | |
Sbjct  1994  CTGTCCACTTGATGGGGAACTTGGCACCTTGCCGTGCTGTGTACTCGTTGTCCTCGATGA  1935

Query  639   TCAACCTGCTCAGGCCAAAATCAGCCACCTT---CACCAAGTGGTTTTCCCCTACCAGGC  695
                 | ||| ||| ||||| |||||||||||   |||||   |||| ||||| |||||| 
Sbjct  1934  GG--CGTGC-CAGCCCAAAGTCAGCCACCTTGCACACCA---GGTTCTCCCCCACCAGGA  1881

Query  696   AGTT-CCGGGCAGCAAGGTCTCTGTGGATGAAGTTCTTCTTCTCCAAGTACTCCATGGCT  754
              |||  | | | || ||||||| ||| | | ||||| || ||||||  ||  ||||| | 
Sbjct  1880  TGTTGGCCGCCCGC-AGGTCTCGGTGCACGTAGTTCATCCTCTCCACATAGGCCATGCCG  1822

Query  755   GATGAGATCTGTGTGGCCAT---GTAGAGCAGTACCACGGCGCTCACCT-CCTGCCGGTT  810
             ||||  ||||| |  |||||   |  |||| ||  ||  || | ||  | | ||||  | 
Sbjct  1821  GATGCAATCTGAGCAGCCATATCGACGAGCTGTGGCA--GC-CGCAGGTACTTGCCCAT-  1766

Query  811   ACACTCCC-TCAGGTAGTCCAGCAGGTTCCCATACGTCATGAACTCAGTGATTATATAGA  869
              | ||||| ||||| | ||||| ||| |||| |   ||||| |||||||||  || ||||
Sbjct  1765  -CTCTCCCTTCAGGAAATCCAGGAGGCTCCCCTTGCTCATGTACTCAGTGACGATGTAGA  1707


>L21974.1 Avian sarcoma virus proviral c-src gene, complete cds, 
and env gene, untranslated region
Length=5188

 Score = 98.7 bits (108),  Expect = 5e-19
 Identities = 247/360 (69%), Gaps = 28/360 (8%)
 Strand=Plus/Minus

Query  524   CCAAATGCCCACACGTCCGACTTGATGGAGAACTTGTTGTAGGCCAGGCT--CTCAGGTG  581
             || || | ||| || ||||||||||||| ||||  |   |||    ||||  ||| || |
Sbjct  2052  CCGAAGGACCAGACATCCGACTTGATGGTGAACCGGCCATAGAG--GGCTGCCTCGGGGG  1995

Query  582   CGGTCCATTTGATGGGGAATTTGGCTCCAGCATGGGCCGTGTA---GGTGTCCCCTGTCA  638
             | ||||| ||||||||||| ||||| ||     | || |||||   | ||||| |  | |
Sbjct  1994  CTGTCCACTTGATGGGGAACTTGGCACCTTGCCGTGCTGTGTACTCGTTGTCCTCGATGA  1935

Query  639   TCAACCTGCTCAGGCCAAAATCAGCCACCTT---CACCAAGTGGTTTTCCCCTACCAGGC  695
                 | ||| ||| ||||| |||||||||||   |||||   |||| ||||| |||||| 
Sbjct  1934  GG--CGTGC-CAGCCCAAAGTCAGCCACCTTGCACACCA---GGTTCTCCCCCACCAGGA  1881

Query  696   AGTT-CCGGGCAGCAAGGTCTCTGTGGATGAAGTTCTTCTTCTCCAAGTACTCCATGGCT  754
              |||  | | | || ||||||| ||| | | ||||| || ||||||  ||  ||||| | 
Sbjct  1880  TGTTGGCCGCCCGC-AGGTCTCGGTGCACGTAGTTCATCCTCTCCACATAGGCCATGCCG  1822

Query  755   GATGAGATCTGTGTGGCCAT---GTAGAGCAGTACCACGGCGCTCACCT-CCTGCCGGTT  810
             ||||  ||||| |  |||||   |  |||| ||  ||  || | ||  | | ||||  | 
Sbjct  1821  GATGCAATCTGAGCAGCCATATCGACGAGCTGTGGCA--GC-CGCAGGTACTTGCCCAT-  1766

Query  811   ACACTCCC-TCAGGTAGTCCAGCAGGTTCCCATACGTCATGAACTCAGTGATTATATAGA  869
              | ||||| ||||| | ||||| ||| |||| |   ||||| |||||||||  || ||||
Sbjct  1765  -CTCTCCCTTCAGGAAATCCAGGAGGCTCCCCTTGCTCATGTACTCAGTGACGATGTAGA  1707


>NC_001407.1 Rous sarcoma virus, complete genome
Length=9392

 Score = 85.1 bits (93),  Expect = 1e-14
 Identities = 244/360 (68%), Gaps = 28/360 (8%)
 Strand=Plus/Minus

Query  524   CCAAATGCCCACACGTCCGACTTGATGGAGAACTTGTTGTAGGCCAGGCT--CTCAGGTG  581
             || || | ||| || ||||||||||||| ||||  |   |||    ||||  ||| || |
Sbjct  8474  CCGAAGGACCAGACATCCGACTTGATGGTGAACCGGCCATAGAG--GGCTGCCTCGGGGG  8417

Query  582   CGGTCCATTTGATGGGGAATTTGGCTCCAGCATGGGCCGTGTA---GGTGTCCCCTGTCA  638
             | ||||| ||||||||||| ||||| ||     | || |||||   | ||||| |  | |
Sbjct  8416  CTGTCCACTTGATGGGGAACTTGGCACCTTGCCGTGCTGTGTACTCGTTGTCCTCGATGA  8357

Query  639   TCAACCTGCTCAGGCCAAAATCAGCCACCTT---CACCAAGTGGTTTTCCCCTACCAGGC  695
                 | ||| ||| || || |||||||||||   |||||   |||| ||||| |||||| 
Sbjct  8356  GG--CGTGC-CAGCCCGAAGTCAGCCACCTTGCACACCA---GGTTCTCCCCCACCAGGA  8303

Query  696   AGTT-CCGGGCAGCAAGGTCTCTGTGGATGAAGTTCTTCTTCTCCAAGTACTCCATGGCT  754
              |||  | | | || ||||||| ||| | | ||||| |  ||||||  ||  ||||| | 
Sbjct  8302  TGTTGGCCGCCCGC-AGGTCTCGGTGCACGTAGTTCATTCTCTCCACATAGGCCATGCCG  8244

Query  755   GATGAGATCTGTGTGGCCAT---GTAGAGCAGTACCACGGCGCTCACCT-CCTGCCGGTT  810
             ||||  ||||| |  |||||   |  |||| ||  ||  || | ||  | | ||||  | 
Sbjct  8243  GATGCAATCTGAGCAGCCATATCGACGAGCTGTGGCA--GC-CGCAGGTACTTGCCCAT-  8188

Query  811   ACACTCCC-TCAGGTAGTCCAGCAGGTTCCCATACGTCATGAACTCAGTGATTATATAGA  869
              | ||||| ||||| | ||||| ||| |||| |   ||||| ||||| |||  || ||||
Sbjct  8187  -CTCTCCCTTCAGGAAATCCAGGAGGCTCCCCTTGCTCATGTACTCAATGACGATGTAGA  8129


>AF033808.1 Rous sarcoma virus, complete genome
Length=9392

 Score = 85.1 bits (93),  Expect = 1e-14
 Identities = 244/360 (68%), Gaps = 28/360 (8%)
 Strand=Plus/Minus

Query  524   CCAAATGCCCACACGTCCGACTTGATGGAGAACTTGTTGTAGGCCAGGCT--CTCAGGTG  581
             || || | ||| || ||||||||||||| ||||  |   |||    ||||  ||| || |
Sbjct  8474  CCGAAGGACCAGACATCCGACTTGATGGTGAACCGGCCATAGAG--GGCTGCCTCGGGGG  8417

Query  582   CGGTCCATTTGATGGGGAATTTGGCTCCAGCATGGGCCGTGTA---GGTGTCCCCTGTCA  638
             | ||||| ||||||||||| ||||| ||     | || |||||   | ||||| |  | |
Sbjct  8416  CTGTCCACTTGATGGGGAACTTGGCACCTTGCCGTGCTGTGTACTCGTTGTCCTCGATGA  8357

Query  639   TCAACCTGCTCAGGCCAAAATCAGCCACCTT---CACCAAGTGGTTTTCCCCTACCAGGC  695
                 | ||| ||| || || |||||||||||   |||||   |||| ||||| |||||| 
Sbjct  8356  GG--CGTGC-CAGCCCGAAGTCAGCCACCTTGCACACCA---GGTTCTCCCCCACCAGGA  8303

Query  696   AGTT-CCGGGCAGCAAGGTCTCTGTGGATGAAGTTCTTCTTCTCCAAGTACTCCATGGCT  754
              |||  | | | || ||||||| ||| | | ||||| |  ||||||  ||  ||||| | 
Sbjct  8302  TGTTGGCCGCCCGC-AGGTCTCGGTGCACGTAGTTCATTCTCTCCACATAGGCCATGCCG  8244

Query  755   GATGAGATCTGTGTGGCCAT---GTAGAGCAGTACCACGGCGCTCACCT-CCTGCCGGTT  810
             ||||  ||||| |  |||||   |  |||| ||  ||  || | ||  | | ||||  | 
Sbjct  8243  GATGCAATCTGAGCAGCCATATCGACGAGCTGTGGCA--GC-CGCAGGTACTTGCCCAT-  8188

Query  811   ACACTCCC-TCAGGTAGTCCAGCAGGTTCCCATACGTCATGAACTCAGTGATTATATAGA  869
              | ||||| ||||| | ||||| ||| |||| |   ||||| ||||| |||  || ||||
Sbjct  8187  -CTCTCCCTTCAGGAAATCCAGGAGGCTCCCCTTGCTCATGTACTCAATGACGATGTAGA  8129


>NC_001403.1 Fujinami sarcoma virus, complete genome
Length=4788

 Score = 74.3 bits (81),  Expect = 2e-11
 Identities = 54/63 (86%), Gaps = 0/63 (0%)
 Strand=Plus/Minus

Query  689   ACCAGGCAGTTCCGGGCAGCAAGGTCTCTGTGGATGAAGTTCTTCTTCTCCAAGTACTCC  748
             ||||||||||| |||||||| ||||| ||||||||| ||| |||  | |||| |||||||
Sbjct  3531  ACCAGGCAGTTGCGGGCAGCCAGGTCCCTGTGGATGCAGTGCTTGCTTTCCAGGTACTCC  3472

Query  749   ATG  751
             |||
Sbjct  3471  ATG  3469


>AF033810.1 Fujinami sarcoma virus, complete genome
Length=4788

 Score = 74.3 bits (81),  Expect = 2e-11
 Identities = 54/63 (86%), Gaps = 0/63 (0%)
 Strand=Plus/Minus

Query  689   ACCAGGCAGTTCCGGGCAGCAAGGTCTCTGTGGATGAAGTTCTTCTTCTCCAAGTACTCC  748
             ||||||||||| |||||||| ||||| ||||||||| ||| |||  | |||| |||||||
Sbjct  3531  ACCAGGCAGTTGCGGGCAGCCAGGTCCCTGTGGATGCAGTGCTTGCTTTCCAGGTACTCC  3472

Query  749   ATG  751
             |||
Sbjct  3471  ATG  3469


>NC_043382.1 Snyder-Theilen feline sarcoma virus genomic sequence
Length=4901

 Score = 69.8 bits (76),  Expect = 2e-10
 Identities = 53/63 (84%), Gaps = 0/63 (0%)
 Strand=Plus/Minus

Query  689   ACCAGGCAGTTCCGGGCAGCAAGGTCTCTGTGGATGAAGTTCTTCTTCTCCAAGTACTCC  748
             |||||||||||||| ||||| ||||| | ||||||| ||  |||  |||||| |||||||
Sbjct  2913  ACCAGGCAGTTCCGAGCAGCTAGGTCCCGGTGGATGCAGCACTTGCTCTCCAGGTACTCC  2854

Query  749   ATG  751
             |||
Sbjct  2853  ATG  2851


>M22820.1 Snyder-Theilen feline sarcoma virus genomic sequence, 
sequence
Length=4901

 Score = 69.8 bits (76),  Expect = 2e-10
 Identities = 53/63 (84%), Gaps = 0/63 (0%)
 Strand=Plus/Minus

Query  689   ACCAGGCAGTTCCGGGCAGCAAGGTCTCTGTGGATGAAGTTCTTCTTCTCCAAGTACTCC  748
             |||||||||||||| ||||| ||||| | ||||||| ||  |||  |||||| |||||||
Sbjct  2913  ACCAGGCAGTTCCGAGCAGCTAGGTCCCGGTGGATGCAGCACTTGCTCTCCAGGTACTCC  2854

Query  749   ATG  751
             |||
Sbjct  2853  ATG  2851


>NC_030798.1 Bos taurus papillomavirus 18, complete genome
Length=7282

 Score = 38.3 bits (41),  Expect = 1.4
 Identities = 25/27 (93%), Gaps = 2/27 (7%)
 Strand=Plus/Plus

Query  958   TTCCACCTCC--ATGGTGTCCTCCTTC  982
             ||||||||||  |||||||||||||||
Sbjct  3081  TTCCACCTCCGAATGGTGTCCTCCTTC  3107


>KU519393.1 Bos taurus papillomavirus 18, complete genome
Length=7282

 Score = 38.3 bits (41),  Expect = 1.4
 Identities = 25/27 (93%), Gaps = 2/27 (7%)
 Strand=Plus/Plus

Query  958   TTCCACCTCC--ATGGTGTCCTCCTTC  982
             ||||||||||  |||||||||||||||
Sbjct  3081  TTCCACCTCCGAATGGTGTCCTCCTTC  3107


>EF015886.1 Human enterovirus 96 strain BAN00-10488, complete 
genome
Length=7478

 Score = 36.5 bits (39),  Expect = 4.8
 Identities = 27/32 (84%), Gaps = 0/32 (0%)
 Strand=Plus/Minus

Query  939   CAGCTTCCTTCAAAAACTCTTCCACCTCCATG  970
             ||||||||||||   |||| ||||||||| ||
Sbjct  6252  CAGCTTCCTTCATGTACTCATCCACCTCCGTG  6221


>NC_009127.1 Cyprinid herpesvirus 3, complete genome
Length=295146

 Score = 35.6 bits (38),  Expect = 4.8
 Identities = 22/24 (92%), Gaps = 0/24 (0%)
 Strand=Plus/Minus

Query  955   CTCTTCCACCTCCATGGTGTCCTC  978
             |||||||||||||||||  |||||
Sbjct  5474  CTCTTCCACCTCCATGGCCTCCTC  5451


 Score = 35.6 bits (38),  Expect = 4.8
 Identities = 22/24 (92%), Gaps = 0/24 (0%)
 Strand=Plus/Minus

Query  955     CTCTTCCACCTCCATGGTGTCCTC  978
               |||||||||||||||||  |||||
Sbjct  278151  CTCTTCCACCTCCATGGCCTCCTC  278128


>DQ657948.1 Cyprinid herpesvirus 3 strain KHV-U, complete genome
Length=295146

 Score = 35.6 bits (38),  Expect = 4.8
 Identities = 22/24 (92%), Gaps = 0/24 (0%)
 Strand=Plus/Minus

Query  955   CTCTTCCACCTCCATGGTGTCCTC  978
             |||||||||||||||||  |||||
Sbjct  5474  CTCTTCCACCTCCATGGCCTCCTC  5451


 Score = 35.6 bits (38),  Expect = 4.8
 Identities = 22/24 (92%), Gaps = 0/24 (0%)
 Strand=Plus/Minus

Query  955     CTCTTCCACCTCCATGGTGTCCTC  978
               |||||||||||||||||  |||||
Sbjct  278151  CTCTTCCACCTCCATGGCCTCCTC  278128


Lambda      K        H
   0.634    0.408    0.912 

Gapped
Lambda      K        H
   0.625    0.410    0.780 

Effective search space used: 240068887331


Query= taxID11788_TRINITY_DN0_c1_g1_i5 len=1993 path=[1:0-196 2:197-199
3:200-235 4:236-315 6:316-416 8:417-462 9:463-492 10:493-506
12:507-654 13:655-698 15:699-818 16:819-842 18:843-957 19:958-998
20:999-1266 22:1267-1298 23:1299-1416 25:1417-1992]

Length=1993
                                                                      Score        E
Sequences producing significant alignments:                          (Bits)     Value

NC_001499.1 Abelson murine leukemia virus, complete genome            2201       0.0  
AF033812.1 Abelson murine leukemia virus, complete genome             2201       0.0  
NC_008094.1 Y73 sarcoma virus, complete genome                        128        1e-27
L21974.1 Avian sarcoma virus proviral c-src gene, complete cds, a...  128        1e-27
NC_001407.1 Rous sarcoma virus, complete genome                       114        6e-24
AF033808.1 Rous sarcoma virus, complete genome                        114        6e-24
NC_001403.1 Fujinami sarcoma virus, complete genome                   74.3       2e-11
AF033810.1 Fujinami sarcoma virus, complete genome                    74.3       2e-11
NC_043382.1 Snyder-Theilen feline sarcoma virus genomic sequence      69.8       2e-10
M22820.1 Snyder-Theilen feline sarcoma virus genomic sequence, se...  69.8       2e-10
NC_030798.1 Bos taurus papillomavirus 18, complete genome             36.5       4.8  
MF187209.1 Rana catesbeiana virus 2 isolate RCV-Z2, complete genome   36.5       4.8  
KU519393.1 Bos taurus papillomavirus 18, complete genome              36.5       4.8  


>NC_001499.1 Abelson murine leukemia virus, complete genome
Length=5894

 Score = 2201 bits (2440),  Expect = 0.0
 Identities = 1259/1285 (98%), Gaps = 0/1285 (0%)
 Strand=Plus/Minus

Query  174   CTTTGTGTTCCACAGCTCTCCTGGAGGTTCTTGTCTTGGTGGGCAGCTCTGGGGCCTGCA  233
             |||| || ||  | ||||||||| ||||||| ||||||||||||||||||||||||||||
Sbjct  2610  CTTTCTGCTCAGCTGCTCTCCTGCAGGTTCTGGTCTTGGTGGGCAGCTCTGGGGCCTGCA  2551

Query  234   GCAGAGTGCTTGCAACCCCTCGCATGCCTTTTTTCCCCAGTTCCTTTTCCACTTCATCTG  293
             ||| | | |  ||| | |||| | |||||  ||||||||| ||||| ||||| |||||||
Sbjct  2550  GCATACTCCCAGCACCTCCTCTCGTGCCTCGTTTCCCCAGCTCCTTCTCCACCTCATCTG  2491

Query  294   ATATGCTGGATTCCTGGAACATAGTTTCAAAGGCTTGGTGGATTTCAGCAAAGGAGGGCC  353
             | || ||||||||||||||||| |||||||||||||||||||||||||||||||||||||
Sbjct  2490  AGATACTGGATTCCTGGAACATGGTTTCAAAGGCTTGGTGGATTTCAGCAAAGGAGGGCC  2431

Query  354   GGTCAGAGGGATTCCACTGCCAACATGCTCGCATGAGTTCGTAGACCTTCTCCGGGCAGC  413
             |||||||||| |||||||||||||||||||||||||| ||||||||||||||||||||||
Sbjct  2430  GGTCAGAGGGGTTCCACTGCCAACATGCTCGCATGAGCTCGTAGACCTTCTCCGGGCAGC  2371

Query  414   CTTCAGGGCGCTCCATGCGGTAGTCTTTTTCCAGCAGCTCATAAACCTGAGACAGGTCAA  473
             ||||||||||||||||||||||||||||||||||||||||||||||||||||||||||||
Sbjct  2370  CTTCAGGGCGCTCCATGCGGTAGTCTTTTTCCAGCAGCTCATAAACCTGAGACAGGTCAA  2311

Query  474   TTCCCGGGTAAGGTGACATGCCATAGGTAGCAATCTCCCAGAGCAATACTCCAAATGCCC  533
             ||||||||||||||||||||||||||||||||||||||||||||||||||||||||||||
Sbjct  2310  TTCCCGGGTAAGGTGACATGCCATAGGTAGCAATCTCCCAGAGCAATACTCCAAATGCCC  2251

Query  534   ACACGTCCGACTTGATGGAGAACTTGTTGTAGGCCAGGCTCTCAGGTGCGGTCCATTTGA  593
             ||||||||||||||||||||||||||||||||||||||||||||||||||||||||||||
Sbjct  2250  ACACGTCCGACTTGATGGAGAACTTGTTGTAGGCCAGGCTCTCAGGTGCGGTCCATTTGA  2191

Query  594   TGGGGAATTTGGCTCCAGCATGGGCCGTGTAGGTGTCCCCTGTCATCAACCTGCTCAGGC  653
             ||||||||||||||||||||||||||||||||||||||||||||||||||||||||||||
Sbjct  2190  TGGGGAATTTGGCTCCAGCATGGGCCGTGTAGGTGTCCCCTGTCATCAACCTGCTCAGGC  2131

Query  654   CAAAATCAGCCACCTTCACCAAGTGGTTTTCCCCTACCAGGCAGTTCCGGGCAGCAAGGT  713
             ||||||||||||||||||||||||||||||||||||||||||||||||||||||||||||
Sbjct  2130  CAAAATCAGCCACCTTCACCAAGTGGTTTTCCCCTACCAGGCAGTTCCGGGCAGCAAGGT  2071

Query  714   CTCTGTGGATGAAGTTCTTCTTCTCCAAGTACTCCATGGCTGATGAGATCTGTGTGGCCA  773
             ||||||||||||||||||||||||||||||||||||||||||||||||||||||||||||
Sbjct  2070  CTCTGTGGATGAAGTTCTTCTTCTCCAAGTACTCCATGGCTGATGAGATCTGTGTGGCCA  2011

Query  774   TGTAGAGCAGTACCACGGCGCTCACCTCCTGCCGGTTACACTCCCTCAGGTAGTCCAGCA  833
             ||||||||||||||||||||||||||||||||||||||||||||||||||||||||||||
Sbjct  2010  TGTAGAGCAGTACCACGGCGCTCACCTCCTGCCGGTTACACTCCCTCAGGTAGTCCAGCA  1951

Query  834   GGTTCCCATAGGTCATGAACTCAGTGATTATGTAGAATGGTGGTTCCCGGGTACACACCC  893
             ||||||||||||||||||||||||||||||||||||||||||||||||||||||||||||
Sbjct  1950  GGTTCCCATAGGTCATGAACTCAGTGATTATGTAGAATGGTGGTTCCCGGGTACACACCC  1891

Query  894   CTAGCAGCTGCACCAGGTTAGGGTGTTTGATCTCCTTCATCACCGCCGCTTCCTTCAGGA  953
             ||||||||||||||||||||||||||||||||||||||||||||||||||||||||||||
Sbjct  1890  CTAGCAGCTGCACCAGGTTAGGGTGTTTGATCTCCTTCATCACCGCCGCTTCCTTCAGGA  1831

Query  954   ACTCCTCCACCTCCATGGTGTCCTCCTTCAAGGTCTTCACGGCCACAGTGAGGCTGTACT  1013
             ||||||||||||||||||||||||||||||||||||||||||||||||||||||||||||
Sbjct  1830  ACTCCTCCACCTCCATGGTGTCCTCCTTCAAGGTCTTCACGGCCACAGTGAGGCTGTACT  1771

Query  1014  TCTTCCAAACGCCCTCGTACACCTCCCCGTACTGGCCTCCACCCAACTTGTGCTTCATGG  1073
             ||||||||||||||||||||||||||||||||||||||||||||||||||||||||||||
Sbjct  1770  TCTTCCAAACGCCCTCGTACACCTCCCCGTACTGGCCTCCACCCAACTTGTGCTTCATGG  1711

Query  1074  TGATGTCGGTGCGCTCCATTTCCCACTTGTCGTAGTTGGGGGACACACCGTAGATAGTGG  1133
             ||||||||||||||||||||||||||||||||||||||||||||||||||||||||||||
Sbjct  1710  TGATGTCGGTGCGCTCCATTTCCCACTTGTCGTAGTTGGGGGACACACCGTAGATAGTGG  1651

Query  1134  GCTTGTTGCGCTTGGGAGCTGGGTAGTGGAGTGTGGTGATGAGGCCATCAGCCACCGTGG  1193
             ||||||||||||||||||||||||||||||||||||||||||||||||||||||||||||
Sbjct  1650  GCTTGTTGCGCTTGGGAGCTGGGTAGTGGAGTGTGGTGATGAGGCCATCAGCCACCGTGG  1591

Query  1194  AGTGATGGTGAACTAACTCAGCCAGAGTGTTGAAGCGGCTCTCGGAGGACACGTACAGCT  1253
             ||||||||||||||||||||||||||||||||||||||||||||||||||||||||||||
Sbjct  1590  AGTGATGGTGAACTAACTCAGCCAGAGTGTTGAAGCGGCTCTCGGAGGACACGTACAGCT  1531

Query  1254  TGCCATCAGAGGCAGTGTTGATCCTGTAGTGGTACACCCTCCCTTCATACCGCAGCGAGA  1313
             ||||||||||||||||||||||||||||||||||||||||||||||||||||||||||||
Sbjct  1530  TGCCATCAGAGGCAGTGTTGATCCTGTAGTGGTACACCCTCCCTTCATACCGCAGCGAGA  1471

Query  1314  TGGATCTCTGGCCAGGGCTACTCTCACTCTCCCGCACTAAGAAGCTGCCGTTGATTCCGC  1373
             ||||||||||||||||||||||||||||||||||||||||||||||||||||||||||||
Sbjct  1470  TGGATCTCTGGCCAGGGCTACTCTCACTCTCCCGCACTAAGAAGCTGCCGTTGATTCCGC  1411

Query  1374  TGCTCAGCAGATACTCAGCAGCATTCCGAGATACAGGGCCATGATACCAGGAATGTTTCT  1433
             ||||||||||||||||||||||||||||||||||||||||||||||||||||||||||||
Sbjct  1410  TGCTCAGCAGATACTCAGCAGCATTCCGAGATACAGGGCCATGATACCAGGAATGTTTCT  1351

Query  1434  CCAGGCTGTTGACGGGGGTGATGTA  1458
             |||||||||||||||||||||||||
Sbjct  1350  CCAGGCTGTTGACGGGGGTGATGTA  1326


>AF033812.1 Abelson murine leukemia virus, complete genome
Length=5894

 Score = 2201 bits (2440),  Expect = 0.0
 Identities = 1259/1285 (98%), Gaps = 0/1285 (0%)
 Strand=Plus/Minus

Query  174   CTTTGTGTTCCACAGCTCTCCTGGAGGTTCTTGTCTTGGTGGGCAGCTCTGGGGCCTGCA  233
             |||| || ||  | ||||||||| ||||||| ||||||||||||||||||||||||||||
Sbjct  2610  CTTTCTGCTCAGCTGCTCTCCTGCAGGTTCTGGTCTTGGTGGGCAGCTCTGGGGCCTGCA  2551

Query  234   GCAGAGTGCTTGCAACCCCTCGCATGCCTTTTTTCCCCAGTTCCTTTTCCACTTCATCTG  293
             ||| | | |  ||| | |||| | |||||  ||||||||| ||||| ||||| |||||||
Sbjct  2550  GCATACTCCCAGCACCTCCTCTCGTGCCTCGTTTCCCCAGCTCCTTCTCCACCTCATCTG  2491

Query  294   ATATGCTGGATTCCTGGAACATAGTTTCAAAGGCTTGGTGGATTTCAGCAAAGGAGGGCC  353
             | || ||||||||||||||||| |||||||||||||||||||||||||||||||||||||
Sbjct  2490  AGATACTGGATTCCTGGAACATGGTTTCAAAGGCTTGGTGGATTTCAGCAAAGGAGGGCC  2431

Query  354   GGTCAGAGGGATTCCACTGCCAACATGCTCGCATGAGTTCGTAGACCTTCTCCGGGCAGC  413
             |||||||||| |||||||||||||||||||||||||| ||||||||||||||||||||||
Sbjct  2430  GGTCAGAGGGGTTCCACTGCCAACATGCTCGCATGAGCTCGTAGACCTTCTCCGGGCAGC  2371

Query  414   CTTCAGGGCGCTCCATGCGGTAGTCTTTTTCCAGCAGCTCATAAACCTGAGACAGGTCAA  473
             ||||||||||||||||||||||||||||||||||||||||||||||||||||||||||||
Sbjct  2370  CTTCAGGGCGCTCCATGCGGTAGTCTTTTTCCAGCAGCTCATAAACCTGAGACAGGTCAA  2311

Query  474   TTCCCGGGTAAGGTGACATGCCATAGGTAGCAATCTCCCAGAGCAATACTCCAAATGCCC  533
             ||||||||||||||||||||||||||||||||||||||||||||||||||||||||||||
Sbjct  2310  TTCCCGGGTAAGGTGACATGCCATAGGTAGCAATCTCCCAGAGCAATACTCCAAATGCCC  2251

Query  534   ACACGTCCGACTTGATGGAGAACTTGTTGTAGGCCAGGCTCTCAGGTGCGGTCCATTTGA  593
             ||||||||||||||||||||||||||||||||||||||||||||||||||||||||||||
Sbjct  2250  ACACGTCCGACTTGATGGAGAACTTGTTGTAGGCCAGGCTCTCAGGTGCGGTCCATTTGA  2191

Query  594   TGGGGAATTTGGCTCCAGCATGGGCCGTGTAGGTGTCCCCTGTCATCAACCTGCTCAGGC  653
             ||||||||||||||||||||||||||||||||||||||||||||||||||||||||||||
Sbjct  2190  TGGGGAATTTGGCTCCAGCATGGGCCGTGTAGGTGTCCCCTGTCATCAACCTGCTCAGGC  2131

Query  654   CAAAATCAGCCACCTTCACCAAGTGGTTTTCCCCTACCAGGCAGTTCCGGGCAGCAAGGT  713
             ||||||||||||||||||||||||||||||||||||||||||||||||||||||||||||
Sbjct  2130  CAAAATCAGCCACCTTCACCAAGTGGTTTTCCCCTACCAGGCAGTTCCGGGCAGCAAGGT  2071

Query  714   CTCTGTGGATGAAGTTCTTCTTCTCCAAGTACTCCATGGCTGATGAGATCTGTGTGGCCA  773
             ||||||||||||||||||||||||||||||||||||||||||||||||||||||||||||
Sbjct  2070  CTCTGTGGATGAAGTTCTTCTTCTCCAAGTACTCCATGGCTGATGAGATCTGTGTGGCCA  2011

Query  774   TGTAGAGCAGTACCACGGCGCTCACCTCCTGCCGGTTACACTCCCTCAGGTAGTCCAGCA  833
             ||||||||||||||||||||||||||||||||||||||||||||||||||||||||||||
Sbjct  2010  TGTAGAGCAGTACCACGGCGCTCACCTCCTGCCGGTTACACTCCCTCAGGTAGTCCAGCA  1951

Query  834   GGTTCCCATAGGTCATGAACTCAGTGATTATGTAGAATGGTGGTTCCCGGGTACACACCC  893
             ||||||||||||||||||||||||||||||||||||||||||||||||||||||||||||
Sbjct  1950  GGTTCCCATAGGTCATGAACTCAGTGATTATGTAGAATGGTGGTTCCCGGGTACACACCC  1891

Query  894   CTAGCAGCTGCACCAGGTTAGGGTGTTTGATCTCCTTCATCACCGCCGCTTCCTTCAGGA  953
             ||||||||||||||||||||||||||||||||||||||||||||||||||||||||||||
Sbjct  1890  CTAGCAGCTGCACCAGGTTAGGGTGTTTGATCTCCTTCATCACCGCCGCTTCCTTCAGGA  1831

Query  954   ACTCCTCCACCTCCATGGTGTCCTCCTTCAAGGTCTTCACGGCCACAGTGAGGCTGTACT  1013
             ||||||||||||||||||||||||||||||||||||||||||||||||||||||||||||
Sbjct  1830  ACTCCTCCACCTCCATGGTGTCCTCCTTCAAGGTCTTCACGGCCACAGTGAGGCTGTACT  1771

Query  1014  TCTTCCAAACGCCCTCGTACACCTCCCCGTACTGGCCTCCACCCAACTTGTGCTTCATGG  1073
             ||||||||||||||||||||||||||||||||||||||||||||||||||||||||||||
Sbjct  1770  TCTTCCAAACGCCCTCGTACACCTCCCCGTACTGGCCTCCACCCAACTTGTGCTTCATGG  1711

Query  1074  TGATGTCGGTGCGCTCCATTTCCCACTTGTCGTAGTTGGGGGACACACCGTAGATAGTGG  1133
             ||||||||||||||||||||||||||||||||||||||||||||||||||||||||||||
Sbjct  1710  TGATGTCGGTGCGCTCCATTTCCCACTTGTCGTAGTTGGGGGACACACCGTAGATAGTGG  1651

Query  1134  GCTTGTTGCGCTTGGGAGCTGGGTAGTGGAGTGTGGTGATGAGGCCATCAGCCACCGTGG  1193
             ||||||||||||||||||||||||||||||||||||||||||||||||||||||||||||
Sbjct  1650  GCTTGTTGCGCTTGGGAGCTGGGTAGTGGAGTGTGGTGATGAGGCCATCAGCCACCGTGG  1591

Query  1194  AGTGATGGTGAACTAACTCAGCCAGAGTGTTGAAGCGGCTCTCGGAGGACACGTACAGCT  1253
             ||||||||||||||||||||||||||||||||||||||||||||||||||||||||||||
Sbjct  1590  AGTGATGGTGAACTAACTCAGCCAGAGTGTTGAAGCGGCTCTCGGAGGACACGTACAGCT  1531

Query  1254  TGCCATCAGAGGCAGTGTTGATCCTGTAGTGGTACACCCTCCCTTCATACCGCAGCGAGA  1313
             ||||||||||||||||||||||||||||||||||||||||||||||||||||||||||||
Sbjct  1530  TGCCATCAGAGGCAGTGTTGATCCTGTAGTGGTACACCCTCCCTTCATACCGCAGCGAGA  1471

Query  1314  TGGATCTCTGGCCAGGGCTACTCTCACTCTCCCGCACTAAGAAGCTGCCGTTGATTCCGC  1373
             ||||||||||||||||||||||||||||||||||||||||||||||||||||||||||||
Sbjct  1470  TGGATCTCTGGCCAGGGCTACTCTCACTCTCCCGCACTAAGAAGCTGCCGTTGATTCCGC  1411

Query  1374  TGCTCAGCAGATACTCAGCAGCATTCCGAGATACAGGGCCATGATACCAGGAATGTTTCT  1433
             ||||||||||||||||||||||||||||||||||||||||||||||||||||||||||||
Sbjct  1410  TGCTCAGCAGATACTCAGCAGCATTCCGAGATACAGGGCCATGATACCAGGAATGTTTCT  1351

Query  1434  CCAGGCTGTTGACGGGGGTGATGTA  1458
             |||||||||||||||||||||||||
Sbjct  1350  CCAGGCTGTTGACGGGGGTGATGTA  1326


>NC_008094.1 Y73 sarcoma virus, complete genome
Length=5188

 Score = 128 bits (141),  Expect = 1e-27
 Identities = 333/490 (68%), Gaps = 31/490 (6%)
 Strand=Plus/Minus

Query  524   CCAAATGCCCACACGTCCGACTTGATGGAGAACTTGTTGTAGGCCAGGCT--CTCAGGTG  581
             || || | ||| || ||||||||||||| ||||  |   |||    ||||  ||| || |
Sbjct  2052  CCGAAGGACCAGACATCCGACTTGATGGTGAACCGGCCATAGAG--GGCTGCCTCGGGGG  1995

Query  582   CGGTCCATTTGATGGGGAATTTGGCTCCAGCATGGGCCGTGTA---GGTGTCCCCTGTCA  638
             | ||||| ||||||||||| ||||| ||     | || |||||   | ||||| |  | |
Sbjct  1994  CTGTCCACTTGATGGGGAACTTGGCACCTTGCCGTGCTGTGTACTCGTTGTCCTCGATGA  1935

Query  639   TCAACCTGCTCAGGCCAAAATCAGCCACCTT---CACCAAGTGGTTTTCCCCTACCAGGC  695
                 | ||| ||| ||||| |||||||||||   |||||   |||| ||||| |||||| 
Sbjct  1934  GG--CGTGC-CAGCCCAAAGTCAGCCACCTTGCACACCA---GGTTCTCCCCCACCAGGA  1881

Query  696   AGTT-CCGGGCAGCAAGGTCTCTGTGGATGAAGTTCTTCTTCTCCAAGTACTCCATGGCT  754
              |||  | | | || ||||||| ||| | | ||||| || ||||||  ||  ||||| | 
Sbjct  1880  TGTTGGCCGCCCGC-AGGTCTCGGTGCACGTAGTTCATCCTCTCCACATAGGCCATGCCG  1822

Query  755   GATGAGATCTGTGTGGCCAT---GTAGAGCAGTACCACGGCGCTCACCT-CCTGCCGGTT  810
             ||||  ||||| |  |||||   |  |||| ||  ||  || | ||  | | ||||  | 
Sbjct  1821  GATGCAATCTGAGCAGCCATATCGACGAGCTGTGGCA--GC-CGCAGGTACTTGCCCAT-  1766

Query  811   ACACTCCC-TCAGGTAGTCCAGCAGGTTCCCATAGGTCATGAACTCAGTGATTATGTAGA  869
              | ||||| ||||| | ||||| ||| |||| | | ||||| |||||||||  |||||||
Sbjct  1765  -CTCTCCCTTCAGGAAATCCAGGAGGCTCCCCTTGCTCATGTACTCAGTGACGATGTAGA  1707

Query  870   ATGGTGGTTCCCGGGTACACACCCCTAGCAGCTGCACCAGGTTAGGGTGTTTGATCTCCT  929
               ||   ||||  |  || |||  |   |||||| ||||| ||    ||   || || ||
Sbjct  1706  TGGGCTCTTCC--GACAC-CACTGCGTACAGCTGAACCAGCTTCTCATGCCGGAGCTTCT  1650

Query  930   TCATCACCGCCGCTTCCTTCAGGAACTCCTCCACCTCCATGGTGTCCTCCTTCAAGGTCT  989
             |||||||    ||||||| ||||||  |||||     ||||||| |   |||||  ||||
Sbjct  1649  TCATCACTTGGGCTTCCTGCAGGAAGGCCTCCGAGGACATGGTGCCGGGCTTCAGAGTCT  1590

Query  990   TCACGGCCAC  999
             | | ||||||
Sbjct  1589  TTATGGCCAC  1580


>L21974.1 Avian sarcoma virus proviral c-src gene, complete cds, 
and env gene, untranslated region
Length=5188

 Score = 128 bits (141),  Expect = 1e-27
 Identities = 333/490 (68%), Gaps = 31/490 (6%)
 Strand=Plus/Minus

Query  524   CCAAATGCCCACACGTCCGACTTGATGGAGAACTTGTTGTAGGCCAGGCT--CTCAGGTG  581
             || || | ||| || ||||||||||||| ||||  |   |||    ||||  ||| || |
Sbjct  2052  CCGAAGGACCAGACATCCGACTTGATGGTGAACCGGCCATAGAG--GGCTGCCTCGGGGG  1995

Query  582   CGGTCCATTTGATGGGGAATTTGGCTCCAGCATGGGCCGTGTA---GGTGTCCCCTGTCA  638
             | ||||| ||||||||||| ||||| ||     | || |||||   | ||||| |  | |
Sbjct  1994  CTGTCCACTTGATGGGGAACTTGGCACCTTGCCGTGCTGTGTACTCGTTGTCCTCGATGA  1935

Query  639   TCAACCTGCTCAGGCCAAAATCAGCCACCTT---CACCAAGTGGTTTTCCCCTACCAGGC  695
                 | ||| ||| ||||| |||||||||||   |||||   |||| ||||| |||||| 
Sbjct  1934  GG--CGTGC-CAGCCCAAAGTCAGCCACCTTGCACACCA---GGTTCTCCCCCACCAGGA  1881

Query  696   AGTT-CCGGGCAGCAAGGTCTCTGTGGATGAAGTTCTTCTTCTCCAAGTACTCCATGGCT  754
              |||  | | | || ||||||| ||| | | ||||| || ||||||  ||  ||||| | 
Sbjct  1880  TGTTGGCCGCCCGC-AGGTCTCGGTGCACGTAGTTCATCCTCTCCACATAGGCCATGCCG  1822

Query  755   GATGAGATCTGTGTGGCCAT---GTAGAGCAGTACCACGGCGCTCACCT-CCTGCCGGTT  810
             ||||  ||||| |  |||||   |  |||| ||  ||  || | ||  | | ||||  | 
Sbjct  1821  GATGCAATCTGAGCAGCCATATCGACGAGCTGTGGCA--GC-CGCAGGTACTTGCCCAT-  1766

Query  811   ACACTCCC-TCAGGTAGTCCAGCAGGTTCCCATAGGTCATGAACTCAGTGATTATGTAGA  869
              | ||||| ||||| | ||||| ||| |||| | | ||||| |||||||||  |||||||
Sbjct  1765  -CTCTCCCTTCAGGAAATCCAGGAGGCTCCCCTTGCTCATGTACTCAGTGACGATGTAGA  1707

Query  870   ATGGTGGTTCCCGGGTACACACCCCTAGCAGCTGCACCAGGTTAGGGTGTTTGATCTCCT  929
               ||   ||||  |  || |||  |   |||||| ||||| ||    ||   || || ||
Sbjct  1706  TGGGCTCTTCC--GACAC-CACTGCGTACAGCTGAACCAGCTTCTCATGCCGGAGCTTCT  1650

Query  930   TCATCACCGCCGCTTCCTTCAGGAACTCCTCCACCTCCATGGTGTCCTCCTTCAAGGTCT  989
             |||||||    ||||||| ||||||  |||||     ||||||| |   |||||  ||||
Sbjct  1649  TCATCACTTGGGCTTCCTGCAGGAAGGCCTCCGAGGACATGGTGCCGGGCTTCAGAGTCT  1590

Query  990   TCACGGCCAC  999
             | | ||||||
Sbjct  1589  TTATGGCCAC  1580


>NC_001407.1 Rous sarcoma virus, complete genome
Length=9392

 Score = 114 bits (126),  Expect = 6e-24
 Identities = 330/490 (67%), Gaps = 31/490 (6%)
 Strand=Plus/Minus

Query  524   CCAAATGCCCACACGTCCGACTTGATGGAGAACTTGTTGTAGGCCAGGCT--CTCAGGTG  581
             || || | ||| || ||||||||||||| ||||  |   |||    ||||  ||| || |
Sbjct  8474  CCGAAGGACCAGACATCCGACTTGATGGTGAACCGGCCATAGAG--GGCTGCCTCGGGGG  8417

Query  582   CGGTCCATTTGATGGGGAATTTGGCTCCAGCATGGGCCGTGTA---GGTGTCCCCTGTCA  638
             | ||||| ||||||||||| ||||| ||     | || |||||   | ||||| |  | |
Sbjct  8416  CTGTCCACTTGATGGGGAACTTGGCACCTTGCCGTGCTGTGTACTCGTTGTCCTCGATGA  8357

Query  639   TCAACCTGCTCAGGCCAAAATCAGCCACCTT---CACCAAGTGGTTTTCCCCTACCAGGC  695
                 | ||| ||| || || |||||||||||   |||||   |||| ||||| |||||| 
Sbjct  8356  GG--CGTGC-CAGCCCGAAGTCAGCCACCTTGCACACCA---GGTTCTCCCCCACCAGGA  8303

Query  696   AGTT-CCGGGCAGCAAGGTCTCTGTGGATGAAGTTCTTCTTCTCCAAGTACTCCATGGCT  754
              |||  | | | || ||||||| ||| | | ||||| |  ||||||  ||  ||||| | 
Sbjct  8302  TGTTGGCCGCCCGC-AGGTCTCGGTGCACGTAGTTCATTCTCTCCACATAGGCCATGCCG  8244

Query  755   GATGAGATCTGTGTGGCCAT---GTAGAGCAGTACCACGGCGCTCACCT-CCTGCCGGTT  810
             ||||  ||||| |  |||||   |  |||| ||  ||  || | ||  | | ||||  | 
Sbjct  8243  GATGCAATCTGAGCAGCCATATCGACGAGCTGTGGCA--GC-CGCAGGTACTTGCCCAT-  8188

Query  811   ACACTCCC-TCAGGTAGTCCAGCAGGTTCCCATAGGTCATGAACTCAGTGATTATGTAGA  869
              | ||||| ||||| | ||||| ||| |||| | | ||||| ||||| |||  |||||||
Sbjct  8187  -CTCTCCCTTCAGGAAATCCAGGAGGCTCCCCTTGCTCATGTACTCAATGACGATGTAGA  8129

Query  870   ATGGTGGTTCCCGGGTACACACCCCTAGCAGCTGCACCAGGTTAGGGTGTTTGATCTCCT  929
               ||   ||||  |  || |||  |   |||||| ||||| ||    ||   || || ||
Sbjct  8128  TGGGCTCTTCC--GACAC-CACTGCGTACAGCTGAACCAGCTTCTCATGCCGGAGCTTCT  8072

Query  930   TCATCACCGCCGCTTCCTTCAGGAACTCCTCCACCTCCATGGTGTCCTCCTTCAAGGTCT  989
             |||||||    ||||||| ||||||  |||||     ||||||| |   |||||  ||||
Sbjct  8071  TCATCACTTGGGCTTCCTGCAGGAAGGCCTCCGGGGACATGGTGCCGGGCTTCAGAGTCT  8012

Query  990   TCACGGCCAC  999
             | | ||||||
Sbjct  8011  TTATGGCCAC  8002


>AF033808.1 Rous sarcoma virus, complete genome
Length=9392

 Score = 114 bits (126),  Expect = 6e-24
 Identities = 330/490 (67%), Gaps = 31/490 (6%)
 Strand=Plus/Minus

Query  524   CCAAATGCCCACACGTCCGACTTGATGGAGAACTTGTTGTAGGCCAGGCT--CTCAGGTG  581
             || || | ||| || ||||||||||||| ||||  |   |||    ||||  ||| || |
Sbjct  8474  CCGAAGGACCAGACATCCGACTTGATGGTGAACCGGCCATAGAG--GGCTGCCTCGGGGG  8417

Query  582   CGGTCCATTTGATGGGGAATTTGGCTCCAGCATGGGCCGTGTA---GGTGTCCCCTGTCA  638
             | ||||| ||||||||||| ||||| ||     | || |||||   | ||||| |  | |
Sbjct  8416  CTGTCCACTTGATGGGGAACTTGGCACCTTGCCGTGCTGTGTACTCGTTGTCCTCGATGA  8357

Query  639   TCAACCTGCTCAGGCCAAAATCAGCCACCTT---CACCAAGTGGTTTTCCCCTACCAGGC  695
                 | ||| ||| || || |||||||||||   |||||   |||| ||||| |||||| 
Sbjct  8356  GG--CGTGC-CAGCCCGAAGTCAGCCACCTTGCACACCA---GGTTCTCCCCCACCAGGA  8303

Query  696   AGTT-CCGGGCAGCAAGGTCTCTGTGGATGAAGTTCTTCTTCTCCAAGTACTCCATGGCT  754
              |||  | | | || ||||||| ||| | | ||||| |  ||||||  ||  ||||| | 
Sbjct  8302  TGTTGGCCGCCCGC-AGGTCTCGGTGCACGTAGTTCATTCTCTCCACATAGGCCATGCCG  8244

Query  755   GATGAGATCTGTGTGGCCAT---GTAGAGCAGTACCACGGCGCTCACCT-CCTGCCGGTT  810
             ||||  ||||| |  |||||   |  |||| ||  ||  || | ||  | | ||||  | 
Sbjct  8243  GATGCAATCTGAGCAGCCATATCGACGAGCTGTGGCA--GC-CGCAGGTACTTGCCCAT-  8188

Query  811   ACACTCCC-TCAGGTAGTCCAGCAGGTTCCCATAGGTCATGAACTCAGTGATTATGTAGA  869
              | ||||| ||||| | ||||| ||| |||| | | ||||| ||||| |||  |||||||
Sbjct  8187  -CTCTCCCTTCAGGAAATCCAGGAGGCTCCCCTTGCTCATGTACTCAATGACGATGTAGA  8129

Query  870   ATGGTGGTTCCCGGGTACACACCCCTAGCAGCTGCACCAGGTTAGGGTGTTTGATCTCCT  929
               ||   ||||  |  || |||  |   |||||| ||||| ||    ||   || || ||
Sbjct  8128  TGGGCTCTTCC--GACAC-CACTGCGTACAGCTGAACCAGCTTCTCATGCCGGAGCTTCT  8072

Query  930   TCATCACCGCCGCTTCCTTCAGGAACTCCTCCACCTCCATGGTGTCCTCCTTCAAGGTCT  989
             |||||||    ||||||| ||||||  |||||     ||||||| |   |||||  ||||
Sbjct  8071  TCATCACTTGGGCTTCCTGCAGGAAGGCCTCCGGGGACATGGTGCCGGGCTTCAGAGTCT  8012

Query  990   TCACGGCCAC  999
             | | ||||||
Sbjct  8011  TTATGGCCAC  8002


>NC_001403.1 Fujinami sarcoma virus, complete genome
Length=4788

 Score = 74.3 bits (81),  Expect = 2e-11
 Identities = 54/63 (86%), Gaps = 0/63 (0%)
 Strand=Plus/Minus

Query  689   ACCAGGCAGTTCCGGGCAGCAAGGTCTCTGTGGATGAAGTTCTTCTTCTCCAAGTACTCC  748
             ||||||||||| |||||||| ||||| ||||||||| ||| |||  | |||| |||||||
Sbjct  3531  ACCAGGCAGTTGCGGGCAGCCAGGTCCCTGTGGATGCAGTGCTTGCTTTCCAGGTACTCC  3472

Query  749   ATG  751
             |||
Sbjct  3471  ATG  3469


>AF033810.1 Fujinami sarcoma virus, complete genome
Length=4788

 Score = 74.3 bits (81),  Expect = 2e-11
 Identities = 54/63 (86%), Gaps = 0/63 (0%)
 Strand=Plus/Minus

Query  689   ACCAGGCAGTTCCGGGCAGCAAGGTCTCTGTGGATGAAGTTCTTCTTCTCCAAGTACTCC  748
             ||||||||||| |||||||| ||||| ||||||||| ||| |||  | |||| |||||||
Sbjct  3531  ACCAGGCAGTTGCGGGCAGCCAGGTCCCTGTGGATGCAGTGCTTGCTTTCCAGGTACTCC  3472

Query  749   ATG  751
             |||
Sbjct  3471  ATG  3469


>NC_043382.1 Snyder-Theilen feline sarcoma virus genomic sequence
Length=4901

 Score = 69.8 bits (76),  Expect = 2e-10
 Identities = 53/63 (84%), Gaps = 0/63 (0%)
 Strand=Plus/Minus

Query  689   ACCAGGCAGTTCCGGGCAGCAAGGTCTCTGTGGATGAAGTTCTTCTTCTCCAAGTACTCC  748
             |||||||||||||| ||||| ||||| | ||||||| ||  |||  |||||| |||||||
Sbjct  2913  ACCAGGCAGTTCCGAGCAGCTAGGTCCCGGTGGATGCAGCACTTGCTCTCCAGGTACTCC  2854

Query  749   ATG  751
             |||
Sbjct  2853  ATG  2851


>M22820.1 Snyder-Theilen feline sarcoma virus genomic sequence, 
sequence
Length=4901

 Score = 69.8 bits (76),  Expect = 2e-10
 Identities = 53/63 (84%), Gaps = 0/63 (0%)
 Strand=Plus/Minus

Query  689   ACCAGGCAGTTCCGGGCAGCAAGGTCTCTGTGGATGAAGTTCTTCTTCTCCAAGTACTCC  748
             |||||||||||||| ||||| ||||| | ||||||| ||  |||  |||||| |||||||
Sbjct  2913  ACCAGGCAGTTCCGAGCAGCTAGGTCCCGGTGGATGCAGCACTTGCTCTCCAGGTACTCC  2854

Query  749   ATG  751
             |||
Sbjct  2853  ATG  2851


>NC_030798.1 Bos taurus papillomavirus 18, complete genome
Length=7282

 Score = 36.5 bits (39),  Expect = 4.8
 Identities = 24/26 (92%), Gaps = 2/26 (8%)
 Strand=Plus/Plus

Query  959   TCCACCTCC--ATGGTGTCCTCCTTC  982
             |||||||||  |||||||||||||||
Sbjct  3082  TCCACCTCCGAATGGTGTCCTCCTTC  3107


>MF187209.1 Rana catesbeiana virus 2 isolate RCV-Z2, complete 
genome
Length=104968

 Score = 36.5 bits (39),  Expect = 4.8
 Identities = 24/27 (89%), Gaps = 0/27 (0%)
 Strand=Plus/Plus

Query  945    CCTTCAGGAACTCCTCCACCTCCATGG  971
              || |||||| ||||||||||||| |||
Sbjct  11347  CCGTCAGGAGCTCCTCCACCTCCTTGG  11373


>KU519393.1 Bos taurus papillomavirus 18, complete genome
Length=7282

 Score = 36.5 bits (39),  Expect = 4.8
 Identities = 24/26 (92%), Gaps = 2/26 (8%)
 Strand=Plus/Plus

Query  959   TCCACCTCC--ATGGTGTCCTCCTTC  982
             |||||||||  |||||||||||||||
Sbjct  3082  TCCACCTCCGAATGGTGTCCTCCTTC  3107


Lambda      K        H
   0.634    0.408    0.912 

Gapped
Lambda      K        H
   0.625    0.410    0.780 

Effective search space used: 240068887331


Query= taxID11788_TRINITY_DN0_c1_g1_i6 len=507 path=[1:0-196 2:197-199
3:200-235 4:236-315 6:316-416 7:417-462 9:463-492 10:493-506]

Length=507
                                                                      Score        E
Sequences producing significant alignments:                          (Bits)     Value

NC_001499.1 Abelson murine leukemia virus, complete genome            459        3e-128
AF033812.1 Abelson murine leukemia virus, complete genome             459        3e-128
FJ445116.1 Human rhinovirus 13 strain ATCC VR-1123, complete genome   34.6       4.1   
NC_043540.1 Mount Mabu Lophuromys virus 2 isolate MOZ135_2, compl...  33.7       4.1   
AY208120.2 Human enterovirus 78 polyprotein gene, partial cds         33.7       4.1   
MG573141.1 Mount Mabu Lophuromys virus 2 isolate MOZ135_2, comple...  33.7       4.1   


>NC_001499.1 Abelson murine leukemia virus, complete genome
Length=5894

 Score = 459 bits (508),  Expect = 3e-128
 Identities = 302/334 (90%), Gaps = 0/334 (0%)
 Strand=Plus/Minus

Query  174   CTTTGTGTTCCACAGCTCTCCTGGAGGTTCTTGTCTTGGTGGGCAGCTCTGGGGCCTGCA  233
             |||| || ||  | ||||||||| ||||||| ||||||||||||||||||||||||||||
Sbjct  2610  CTTTCTGCTCAGCTGCTCTCCTGCAGGTTCTGGTCTTGGTGGGCAGCTCTGGGGCCTGCA  2551

Query  234   GCAGAGTGCTTGCAACCCCTCGCATGCCTTTTTTCCCCAGTTCCTTTTCCACTTCATCTG  293
             ||| | | |  ||| | |||| | |||||  ||||||||| ||||| ||||| |||||||
Sbjct  2550  GCATACTCCCAGCACCTCCTCTCGTGCCTCGTTTCCCCAGCTCCTTCTCCACCTCATCTG  2491

Query  294   ATATGCTGGATTCCTGGAACATAGTTTCAAAGGCTTGGTGGATTTCAGCAAAGGAGGGCC  353
             | || ||||||||||||||||| |||||||||||||||||||||||||||||||||||||
Sbjct  2490  AGATACTGGATTCCTGGAACATGGTTTCAAAGGCTTGGTGGATTTCAGCAAAGGAGGGCC  2431

Query  354   GGTCAGAGGGATTCCACTGCCAACATGCTCGCATGAGTTCGTAGACCTTCTCCGGGCAGC  413
             |||||||||| |||||||||||||||||||||||||| ||||||||||||||||||||||
Sbjct  2430  GGTCAGAGGGGTTCCACTGCCAACATGCTCGCATGAGCTCGTAGACCTTCTCCGGGCAGC  2371

Query  414   CTTCCGGACGCTCCATGCGGTAGTCTTTCTCTAGCAGCTCATACACCTGGGACAGGTCAA  473
             |||| || |||||||||||||||||||| || ||||||||||| ||||| ||||||||||
Sbjct  2370  CTTCAGGGCGCTCCATGCGGTAGTCTTTTTCCAGCAGCTCATAAACCTGAGACAGGTCAA  2311

Query  474   TTCCCGGGTAAGGTGACATGCCATAGGTAGCAAT  507
             ||||||||||||||||||||||||||||||||||
Sbjct  2310  TTCCCGGGTAAGGTGACATGCCATAGGTAGCAAT  2277


>AF033812.1 Abelson murine leukemia virus, complete genome
Length=5894

 Score = 459 bits (508),  Expect = 3e-128
 Identities = 302/334 (90%), Gaps = 0/334 (0%)
 Strand=Plus/Minus

Query  174   CTTTGTGTTCCACAGCTCTCCTGGAGGTTCTTGTCTTGGTGGGCAGCTCTGGGGCCTGCA  233
             |||| || ||  | ||||||||| ||||||| ||||||||||||||||||||||||||||
Sbjct  2610  CTTTCTGCTCAGCTGCTCTCCTGCAGGTTCTGGTCTTGGTGGGCAGCTCTGGGGCCTGCA  2551

Query  234   GCAGAGTGCTTGCAACCCCTCGCATGCCTTTTTTCCCCAGTTCCTTTTCCACTTCATCTG  293
             ||| | | |  ||| | |||| | |||||  ||||||||| ||||| ||||| |||||||
Sbjct  2550  GCATACTCCCAGCACCTCCTCTCGTGCCTCGTTTCCCCAGCTCCTTCTCCACCTCATCTG  2491

Query  294   ATATGCTGGATTCCTGGAACATAGTTTCAAAGGCTTGGTGGATTTCAGCAAAGGAGGGCC  353
             | || ||||||||||||||||| |||||||||||||||||||||||||||||||||||||
Sbjct  2490  AGATACTGGATTCCTGGAACATGGTTTCAAAGGCTTGGTGGATTTCAGCAAAGGAGGGCC  2431

Query  354   GGTCAGAGGGATTCCACTGCCAACATGCTCGCATGAGTTCGTAGACCTTCTCCGGGCAGC  413
             |||||||||| |||||||||||||||||||||||||| ||||||||||||||||||||||
Sbjct  2430  GGTCAGAGGGGTTCCACTGCCAACATGCTCGCATGAGCTCGTAGACCTTCTCCGGGCAGC  2371

Query  414   CTTCCGGACGCTCCATGCGGTAGTCTTTCTCTAGCAGCTCATACACCTGGGACAGGTCAA  473
             |||| || |||||||||||||||||||| || ||||||||||| ||||| ||||||||||
Sbjct  2370  CTTCAGGGCGCTCCATGCGGTAGTCTTTTTCCAGCAGCTCATAAACCTGAGACAGGTCAA  2311

Query  474   TTCCCGGGTAAGGTGACATGCCATAGGTAGCAAT  507
             ||||||||||||||||||||||||||||||||||
Sbjct  2310  TTCCCGGGTAAGGTGACATGCCATAGGTAGCAAT  2277


>FJ445116.1 Human rhinovirus 13 strain ATCC VR-1123, complete 
genome
Length=7140

 Score = 34.6 bits (37),  Expect = 4.1
 Identities = 20/21 (95%), Gaps = 0/21 (0%)
 Strand=Plus/Plus

Query  456   ACACCTGGGACAGGTCAATTC  476
             ||||||||| |||||||||||
Sbjct  1630  ACACCTGGGTCAGGTCAATTC  1650


>NC_043540.1 Mount Mabu Lophuromys virus 2 isolate MOZ135_2, complete 
genome
Length=17220

 Score = 33.7 bits (36),  Expect = 4.1
 Identities = 18/18 (100%), Gaps = 0/18 (0%)
 Strand=Plus/Plus

Query  81    GAGGCAGCAAAGGAGACA  98
             ||||||||||||||||||
Sbjct  2062  GAGGCAGCAAAGGAGACA  2079


>AY208120.2 Human enterovirus 78 polyprotein gene, partial cds
Length=2574

 Score = 33.7 bits (36),  Expect = 4.1
 Identities = 18/18 (100%), Gaps = 0/18 (0%)
 Strand=Plus/Minus

Query  137   CCCTTGGAGTGGGGTGTC  154
             ||||||||||||||||||
Sbjct  1713  CCCTTGGAGTGGGGTGTC  1696


>MG573141.1 Mount Mabu Lophuromys virus 2 isolate MOZ135_2, complete 
genome
Length=17220

 Score = 33.7 bits (36),  Expect = 4.1
 Identities = 18/18 (100%), Gaps = 0/18 (0%)
 Strand=Plus/Plus

Query  81    GAGGCAGCAAAGGAGACA  98
             ||||||||||||||||||
Sbjct  2062  GAGGCAGCAAAGGAGACA  2079


Lambda      K        H
   0.634    0.408    0.912 

Gapped
Lambda      K        H
   0.625    0.410    0.780 

Effective search space used: 58591010323


Query= taxID11788_TRINITY_DN0_c1_g1_i8 len=357 path=[0:0-46 2:47-49 3:50-85
5:86-165 6:166-266 7:267-312 9:313-342 10:343-356]

Length=357
                                                                      Score        E
Sequences producing significant alignments:                          (Bits)     Value

NC_001499.1 Abelson murine leukemia virus, complete genome            521        7e-147
AF033812.1 Abelson murine leukemia virus, complete genome             521        7e-147
NC_048209.1 Zambian malbrouck virus 1 isolate SHFVagmMal_seqID_01...  45.5       0.002 
KT166441.1 Zambian malbrouck virus 1 isolate SHFVagmMal_seqID_01,...  45.5       0.002 
MK227353.1 Corella adenovirus 1 isolate CorAdV1/Melbourne/2015, c...  40.1       0.066 
FJ445116.1 Human rhinovirus 13 strain ATCC VR-1123, complete genome   34.6       2.8   
NC_055555.1 Phascolarctid gammaherpesvirus 1 strain 36M/11, parti...  33.7       2.8   
NC_055486.1 Murine adeno-associated virus 2 isolate MAAV2/NYC/Man...  33.7       2.8   
NC_012532.1 Zika virus, complete genome                               33.7       2.8   
MG452722.1 Phascolarctid gammaherpesvirus 1 strain 36M/11, partia...  33.7       2.8   
MF416384.1 Murine adeno-associated virus 2 isolate MAAV2/NYC/Manh...  33.7       2.8   
AY632535.2 Zika virus strain MR 766, complete genome                  33.7       2.8   
NC_033819.1 Crohivirus B clone Bat/CAM/CroV-P25/2013 polyprotein ...  32.8       9.7   
NC_002531.1 Alcelaphine herpesvirus 1, complete genome                32.8       9.7   
KX574342.1 Cod iridovirus isolate GAM14001, complete genome           32.8       9.7   
KX644937.1 Crohivirus B clone Bat/CAM/CroV-P25/2013 polyprotein g...  32.8       9.7   
AF005370.1 Alcelaphine herpesvirus 1 L-DNA, complete sequence         32.8       9.7   
NC_027708.1 Skunk adenovirus PB1, complete genome                     31.9       9.7   
KP238322.1 Skunk adenovirus PB1, complete genome                      31.9       9.7   


>NC_001499.1 Abelson murine leukemia virus, complete genome
Length=5894

 Score = 521 bits (577),  Expect = 7e-147
 Identities = 302/311 (97%), Gaps = 0/311 (0%)
 Strand=Plus/Minus

Query  47    CAGGTTCTTGTCTTGGTGGGCAGCTCTGGGGCCTGCAGCATACTCCCAGCACCTCCTCTC  106
             |||||||| |||||||||||||||||||||||||||||||||||||||||||||||||||
Sbjct  2587  CAGGTTCTGGTCTTGGTGGGCAGCTCTGGGGCCTGCAGCATACTCCCAGCACCTCCTCTC  2528

Query  107   GTGCCTCGTTTCCCCAGCTCCTTCTCCACCTCATCTGAGATACTGGATTCCTGGAACATG  166
             ||||||||||||||||||||||||||||||||||||||||||||||||||||||||||||
Sbjct  2527  GTGCCTCGTTTCCCCAGCTCCTTCTCCACCTCATCTGAGATACTGGATTCCTGGAACATG  2468

Query  167   GTTTCAAAGGCTTGGTGGATTTCAGCAAAGGAGGGCCGGTCAGAGGGATTCCACTGCCAA  226
             ||||||||||||||||||||||||||||||||||||||||||||||| ||||||||||||
Sbjct  2467  GTTTCAAAGGCTTGGTGGATTTCAGCAAAGGAGGGCCGGTCAGAGGGGTTCCACTGCCAA  2408

Query  227   CATGCTCGCATGAGTTCGTAGACCTTCTCCGGGCAGCCTTCCGGACGCTCCATGCGGTAG  286
             |||||||||||||| |||||||||||||||||||||||||| || |||||||||||||||
Sbjct  2407  CATGCTCGCATGAGCTCGTAGACCTTCTCCGGGCAGCCTTCAGGGCGCTCCATGCGGTAG  2348

Query  287   TCTTTCTCTAGCAGCTCATACACCTGGGACAGGTCAATTCCCGGGTAAGGTGACATGCCA  346
             ||||| || ||||||||||| ||||| |||||||||||||||||||||||||||||||||
Sbjct  2347  TCTTTTTCCAGCAGCTCATAAACCTGAGACAGGTCAATTCCCGGGTAAGGTGACATGCCA  2288

Query  347   TAGGTAGCAAT  357
             |||||||||||
Sbjct  2287  TAGGTAGCAAT  2277


>AF033812.1 Abelson murine leukemia virus, complete genome
Length=5894

 Score = 521 bits (577),  Expect = 7e-147
 Identities = 302/311 (97%), Gaps = 0/311 (0%)
 Strand=Plus/Minus

Query  47    CAGGTTCTTGTCTTGGTGGGCAGCTCTGGGGCCTGCAGCATACTCCCAGCACCTCCTCTC  106
             |||||||| |||||||||||||||||||||||||||||||||||||||||||||||||||
Sbjct  2587  CAGGTTCTGGTCTTGGTGGGCAGCTCTGGGGCCTGCAGCATACTCCCAGCACCTCCTCTC  2528

Query  107   GTGCCTCGTTTCCCCAGCTCCTTCTCCACCTCATCTGAGATACTGGATTCCTGGAACATG  166
             ||||||||||||||||||||||||||||||||||||||||||||||||||||||||||||
Sbjct  2527  GTGCCTCGTTTCCCCAGCTCCTTCTCCACCTCATCTGAGATACTGGATTCCTGGAACATG  2468

Query  167   GTTTCAAAGGCTTGGTGGATTTCAGCAAAGGAGGGCCGGTCAGAGGGATTCCACTGCCAA  226
             ||||||||||||||||||||||||||||||||||||||||||||||| ||||||||||||
Sbjct  2467  GTTTCAAAGGCTTGGTGGATTTCAGCAAAGGAGGGCCGGTCAGAGGGGTTCCACTGCCAA  2408

Query  227   CATGCTCGCATGAGTTCGTAGACCTTCTCCGGGCAGCCTTCCGGACGCTCCATGCGGTAG  286
             |||||||||||||| |||||||||||||||||||||||||| || |||||||||||||||
Sbjct  2407  CATGCTCGCATGAGCTCGTAGACCTTCTCCGGGCAGCCTTCAGGGCGCTCCATGCGGTAG  2348

Query  287   TCTTTCTCTAGCAGCTCATACACCTGGGACAGGTCAATTCCCGGGTAAGGTGACATGCCA  346
             ||||| || ||||||||||| ||||| |||||||||||||||||||||||||||||||||
Sbjct  2347  TCTTTTTCCAGCAGCTCATAAACCTGAGACAGGTCAATTCCCGGGTAAGGTGACATGCCA  2288

Query  347   TAGGTAGCAAT  357
             |||||||||||
Sbjct  2287  TAGGTAGCAAT  2277


>NC_048209.1 Zambian malbrouck virus 1 isolate SHFVagmMal_seqID_01, 
partial genome
Length=15307

 Score = 45.5 bits (49),  Expect = 0.002
 Identities = 32/36 (89%), Gaps = 2/36 (6%)
 Strand=Plus/Minus

Query  31   AGATGTGTATAAGAGACAGGTTCTTGTCTTGGTGGG  66
            |||||||||||||||||||  |||| ||| ||||||
Sbjct  232  AGATGTGTATAAGAGACAG--TCTTATCTGGGTGGG  199


>KT166441.1 Zambian malbrouck virus 1 isolate SHFVagmMal_seqID_01, 
partial genome
Length=15307

 Score = 45.5 bits (49),  Expect = 0.002
 Identities = 32/36 (89%), Gaps = 2/36 (6%)
 Strand=Plus/Minus

Query  31   AGATGTGTATAAGAGACAGGTTCTTGTCTTGGTGGG  66
            |||||||||||||||||||  |||| ||| ||||||
Sbjct  232  AGATGTGTATAAGAGACAG--TCTTATCTGGGTGGG  199


>MK227353.1 Corella adenovirus 1 isolate CorAdV1/Melbourne/2015, 
complete genome
Length=27209

 Score = 40.1 bits (43),  Expect = 0.066
 Identities = 26/29 (90%), Gaps = 0/29 (0%)
 Strand=Plus/Minus

Query  22     TGGGCTCGGAGATGTGTATAAGAGACAGG  50
              ||||| |||||||||||| |||| |||||
Sbjct  27131  TGGGCGCGGAGATGTGTAGAAGATACAGG  27103


>FJ445116.1 Human rhinovirus 13 strain ATCC VR-1123, complete 
genome
Length=7140

 Score = 34.6 bits (37),  Expect = 2.8
 Identities = 20/21 (95%), Gaps = 0/21 (0%)
 Strand=Plus/Plus

Query  306   ACACCTGGGACAGGTCAATTC  326
             ||||||||| |||||||||||
Sbjct  1630  ACACCTGGGTCAGGTCAATTC  1650


>NC_055555.1 Phascolarctid gammaherpesvirus 1 strain 36M/11, partial 
genome
Length=116729

 Score = 33.7 bits (36),  Expect = 2.8
 Identities = 18/18 (100%), Gaps = 0/18 (0%)
 Strand=Plus/Plus

Query  157    CTGGAACATGGTTTCAAA  174
              ||||||||||||||||||
Sbjct  32029  CTGGAACATGGTTTCAAA  32046


>NC_055486.1 Murine adeno-associated virus 2 isolate MAAV2/NYC/Manhattan/poolF1, 
partial genome
Length=4449

 Score = 33.7 bits (36),  Expect = 2.8
 Identities = 30/38 (79%), Gaps = 0/38 (0%)
 Strand=Plus/Plus

Query  136   CTCATCTGAGATACTGGATTCCTGGAACATGGTTTCAA  173
             |||| || ||  |||||||||||||| | |  ||||||
Sbjct  3390  CTCAGCTCAGGAACTGGATTCCTGGACCTTCATTTCAA  3427


>NC_012532.1 Zika virus, complete genome
Length=10794

 Score = 33.7 bits (36),  Expect = 2.8
 Identities = 18/18 (100%), Gaps = 0/18 (0%)
 Strand=Plus/Minus

Query  113   CGTTTCCCCAGCTCCTTC  130
             ||||||||||||||||||
Sbjct  8820  CGTTTCCCCAGCTCCTTC  8803


>MG452722.1 Phascolarctid gammaherpesvirus 1 strain 36M/11, partial 
genome
Length=116729

 Score = 33.7 bits (36),  Expect = 2.8
 Identities = 18/18 (100%), Gaps = 0/18 (0%)
 Strand=Plus/Plus

Query  157    CTGGAACATGGTTTCAAA  174
              ||||||||||||||||||
Sbjct  32029  CTGGAACATGGTTTCAAA  32046


>MF416384.1 Murine adeno-associated virus 2 isolate MAAV2/NYC/Manhattan/poolF1, 
partial genome
Length=4449

 Score = 33.7 bits (36),  Expect = 2.8
 Identities = 30/38 (79%), Gaps = 0/38 (0%)
 Strand=Plus/Plus

Query  136   CTCATCTGAGATACTGGATTCCTGGAACATGGTTTCAA  173
             |||| || ||  |||||||||||||| | |  ||||||
Sbjct  3390  CTCAGCTCAGGAACTGGATTCCTGGACCTTCATTTCAA  3427


>AY632535.2 Zika virus strain MR 766, complete genome
Length=10794

 Score = 33.7 bits (36),  Expect = 2.8
 Identities = 18/18 (100%), Gaps = 0/18 (0%)
 Strand=Plus/Minus

Query  113   CGTTTCCCCAGCTCCTTC  130
             ||||||||||||||||||
Sbjct  8820  CGTTTCCCCAGCTCCTTC  8803


>NC_033819.1 Crohivirus B clone Bat/CAM/CroV-P25/2013 polyprotein 
gene, complete cds
Length=7085

 Score = 32.8 bits (35),  Expect = 9.7
 Identities = 22/25 (88%), Gaps = 0/25 (0%)
 Strand=Plus/Plus

Query  37  GTATAAGAGACAGGTTCTTGTCTTG  61
           |||||||||||||||  ||| ||||
Sbjct  1   GTATAAGAGACAGGTGTTTGCCTTG  25


>NC_002531.1 Alcelaphine herpesvirus 1, complete genome
Length=130608

 Score = 32.8 bits (35),  Expect = 9.7
 Identities = 22/25 (88%), Gaps = 0/25 (0%)
 Strand=Plus/Minus

Query  179    TGGTGGATTTCAGCAAAGGAGGGCC  203
              || ||| ||||||||||||||| ||
Sbjct  27930  TGTTGGTTTTCAGCAAAGGAGGTCC  27906


>KX574342.1 Cod iridovirus isolate GAM14001, complete genome
Length=114865

 Score = 32.8 bits (35),  Expect = 9.7
 Identities = 19/20 (95%), Gaps = 0/20 (0%)
 Strand=Plus/Plus

Query  33    ATGTGTATAAGAGACAGGTT  52
             ||||||||||||||||| ||
Sbjct  1340  ATGTGTATAAGAGACAGATT  1359


>KX644937.1 Crohivirus B clone Bat/CAM/CroV-P25/2013 polyprotein 
gene, complete cds
Length=7085

 Score = 32.8 bits (35),  Expect = 9.7
 Identities = 22/25 (88%), Gaps = 0/25 (0%)
 Strand=Plus/Plus

Query  37  GTATAAGAGACAGGTTCTTGTCTTG  61
           |||||||||||||||  ||| ||||
Sbjct  1   GTATAAGAGACAGGTGTTTGCCTTG  25


>AF005370.1 Alcelaphine herpesvirus 1 L-DNA, complete sequence
Length=130608

 Score = 32.8 bits (35),  Expect = 9.7
 Identities = 22/25 (88%), Gaps = 0/25 (0%)
 Strand=Plus/Minus

Query  179    TGGTGGATTTCAGCAAAGGAGGGCC  203
              || ||| ||||||||||||||| ||
Sbjct  27930  TGTTGGTTTTCAGCAAAGGAGGTCC  27906


>NC_027708.1 Skunk adenovirus PB1, complete genome
Length=31848

 Score = 31.9 bits (34),  Expect = 9.7
 Identities = 17/17 (100%), Gaps = 0/17 (0%)
 Strand=Plus/Minus

Query  60     TGGTGGGCAGCTCTGGG  76
              |||||||||||||||||
Sbjct  23909  TGGTGGGCAGCTCTGGG  23893


>KP238322.1 Skunk adenovirus PB1, complete genome
Length=31848

 Score = 31.9 bits (34),  Expect = 9.7
 Identities = 17/17 (100%), Gaps = 0/17 (0%)
 Strand=Plus/Minus

Query  60     TGGTGGGCAGCTCTGGG  76
              |||||||||||||||||
Sbjct  23909  TGGTGGGCAGCTCTGGG  23893


Lambda      K        H
   0.634    0.408    0.912 

Gapped
Lambda      K        H
   0.625    0.410    0.780 

Effective search space used: 40243094773


Query= taxID11807_TRINITY_DN0_c0_g1_i1 len=1081 path=[0:0-577 2:578-706
4:707-1080]

Length=1081
                                                                      Score        E
Sequences producing significant alignments:                          (Bits)     Value

NC_038668.1 harvey murine sarcoma virus p21 v-has protein gene        1192       0.0  
J02207.1 harvey murine sarcoma virus p21 v-has protein gene           1192       0.0  
NC_017979.1 Goose adenovirus 4, complete genome                       40.1       0.21 
AY530878.1 Simian adenovirus 24 strain ATCC VR-593, complete genome   40.1       0.21 
JF510462.1 Goose adenovirus 4 strain P29, complete genome             40.1       0.21 
NC_055233.1 Wood mouse herpesvirus strain WM8, complete genome        35.6       2.6  
GQ169129.1 Wood mouse herpesvirus strain WM8, complete genome         35.6       2.6  
FJ025918.1 Simian adenovirus 25.2, complete genome                    35.6       2.6  
NC_019495.1 Cyprinid herpesvirus 2 strain ST-J1, complete genome      34.6       8.9  
NC_016447.1 Aotine herpesvirus 1 strain S34E, complete genome         34.6       8.9  
JQ815364.1 Cyprinid herpesvirus 2 strain ST-J1, complete genome       34.6       8.9  
FJ483970.2 Aotine herpesvirus 1 strain S34E, complete genome          34.6       8.9  
NC_055510.1 Mengla dianlovirus isolate Rousettus-wt/CHN/2015/Shar...  33.7       8.9  
NC_038543.1 Chipmunk parvovirus NS1, NS2, VP1, and VP2 genes, com...  33.7       8.9  
NC_025963.1 Parapoxvirus red deer/HL953 strain HL953, complete ge...  33.7       8.9  
NC_019491.1 Cyprinid herpesvirus 1 strain NG-J1, complete genome      33.7       8.9  
NC_009824.1 Hepatitis C virus genotype 3, genome                      33.7       8.9  
NC_001522.1 Bovine papillomavirus - 1, complete genome                33.7       8.9  
NC_009333.1 Human herpesvirus 8 strain GK18, complete genome          33.7       8.9  
KX371887.2 Mengla dianlovirus isolate Rousettus-wt/CHN/2015/Share...  33.7       8.9  
M20219.1 Bovine papillomavirus type 2, complete genome                33.7       8.9  
KP276343.1 Bovine papillomavirus type 14 isolate CGKnose1, comple...  33.7       8.9  
JQ798171.1 Bovine papillomavirus type 13, complete genome             33.7       8.9  
HM999997.1 Human papillomavirus type 145 isolate CL4112, complete...  33.7       8.9  
D28917.1 Hepatitis C virus (isolate HCV-K3a/650) genomic RNA, com...  33.7       8.9  
GQ200736.1 Chipmunk parvovirus NS1, NS2, VP1, and VP2 genes, comp...  33.7       8.9  
KM502564.1 Parapoxvirus red deer/HL953 strain HL953, complete genome  33.7       8.9  
JQ815363.1 Cyprinid herpesvirus 1 strain NG-J1, complete genome       33.7       8.9  
D17763.1 Hepatitis C virus (isolate NZL1) genomic RNA, complete g...  33.7       8.9  
X02346.1 Bovine papillomavirus - 1 complete genome                    33.7       8.9  
AF148805.2 Human herpesvirus 8 strain GK18, complete genome           33.7       8.9  


>NC_038668.1 harvey murine sarcoma virus p21 v-has protein gene
Length=997

 Score = 1192 bits (1321),  Expect = 0.0
 Identities = 707/737 (96%), Gaps = 2/737 (0%)
 Strand=Plus/Minus

Query  343   GACATCAGAGTGGATATGAAGTTCATCTGGCTAGCTGAGGTCACTGCCCCAGACGTCTCG  402
             ||||||| |||||||||||||||||||||||||||||||| |||||||||||| |||| |
Sbjct  992   GACATCAAAGTGGATATGAAGTTCATCTGGCTAGCTGAGGCCACTGCCCCAGATGTCTTG  933

Query  403   CTGGTCCCTGCCTCACCTGGTGTCAGGACAGCACACATTTGCAGCTCATGCAGCCAGGAC  462
             ||||||||||||||||||||||||||||||||||||| |||||||||||||||||||| |
Sbjct  932   CTGGTCCCTGCCTCACCTGGTGTCAGGACAGCACACACTTGCAGCTCATGCAGCCAGGGC  873

Query  463   CACTCTCATCGGGTGGGTTCAGTTTCCGCAATTTATGCTGCCGAATCTCACGGACTAGTG  522
             |||||||||| || |||||||||||||||| ||||||||||||||||||||| |||||||
Sbjct  872   CACTCTCATCAGGCGGGTTCAGTTTCCGCAGTTTATGCTGCCGAATCTCACGTACTAGTG  813

Query  523   TATAGAAGGCATCCTCCACGCCCTGCCGGGTCTTGGCTGATGTTTCAATGTAGGGGATGC  582
             | |||||||||||||| || ||||||||||||||||||||||||||||||||||||||||
Sbjct  812   TGTAGAAGGCATCCTCTACACCCTGCCGGGTCTTGGCTGATGTTTCAATGTAGGGGATGC  753

Query  583   CATAGCTGCGAGCAAGGTCCTGGGCCTGCCGAGACTCAACAGTGCGAGCAGCCAGGTCAC  642
             ||||||||||||||||||||||||||||||||||||||||||||||| ||||||||||||
Sbjct  752   CATAGCTGCGAGCAAGGTCCTGGGCCTGCCGAGACTCAACAGTGCGACCAGCCAGGTCAC  693

Query  643   ACTTGTTGCCCACCAGCACCATTGGCACATCATCTGAATCTTTCACCCGCTTGATCTGCT  702
             ||||||||||||||||||||||||||||||||||||||||||||||||||||||||||||
Sbjct  692   ACTTGTTGCCCACCAGCACCATTGGCACATCATCTGAATCTTTCACCCGCTTGATCTGCT  633

Query  703   CCCTGTACTGATGGATGTCCTCGAAGGACTTGGTGTTGTTGATGGCAAATACACAGAGGA  762
             ||||||||||||||||||| || |||||||||||||||||||||||||||||||||||||
Sbjct  632   CCCTGTACTGATGGATGTCTTCAAAGGACTTGGTGTTGTTGATGGCAAATACACAGAGGA  573

Query  763   AGCCCTCCCCTGTGCGCATGTACTGGTCCCGCATGGCACTATACTCTTCTTGACCTGCTG  822
             ||||||||||||||||||||||||||||||||||||||||||||||||||||||||| ||
Sbjct  572   AGCCCTCCCCTGTGCGCATGTACTGGTCCCGCATGGCACTATACTCTTCTTGACCTGTTG  513

Query  823   TGTCTAAGATGTCCAGTAGACATGTCTCCCCATCAATGACCACCTGTTTCCGGTAGGAGT  882
             |||||||||||||||||| ||| ||||||||||||||||| |||||||||||||||||||
Sbjct  512   TGTCTAAGATGTCCAGTAAACACGTCTCCCCATCAATGACTACCTGTTTCCGGTAGGAGT  453

Query  883   CCTCTATAGTGGGATCATACTCGTCCACAAAGTGGTTCTGGATCAGCTGGATGGTCAGGG  942
             ||||||||||||||||||||||||||||||| ||||||||||||||||||||||||||||
Sbjct  452   CCTCTATAGTGGGATCATACTCGTCCACAAAATGGTTCTGGATCAGCTGGATGGTCAGGG  393

Query  943   CACTCTTTCCCACGCCTCCAGCGCCCACCACCACAAGCTTGTATTCTGTCATAGCTTCTA  1002
             |||||||||||||||||| ||||||||||||||||||||||||||||||||| |||||||
Sbjct  392   CACTCTTTCCCACGCCTCTAGCGCCCACCACCACAAGCTTGTATTCTGTCATCGCTTCTA  333

Query  1003  CAGCGGCTGCCAATCCAGGAGCTCCTGCCCCACCGCTTGCTGGCGCGACTGCCCccgggg  1062
             ||| ||||||||| |||||||||| |||||||||||||||||||||||||||||||||||
Sbjct  332   CAGGGGCTGCCAAACCAGGAGCTCTTGCCCCACCGCTTGCTGGCGCGACTGCCCCCGGGG  273

Query  1063  ccggggccggggccggg  1079
             |  ||| |||||| |||
Sbjct  272   C--GGGGCGGGGCAGGG  258


>J02207.1 harvey murine sarcoma virus p21 v-has protein gene
Length=997

 Score = 1192 bits (1321),  Expect = 0.0
 Identities = 707/737 (96%), Gaps = 2/737 (0%)
 Strand=Plus/Minus

Query  343   GACATCAGAGTGGATATGAAGTTCATCTGGCTAGCTGAGGTCACTGCCCCAGACGTCTCG  402
             ||||||| |||||||||||||||||||||||||||||||| |||||||||||| |||| |
Sbjct  992   GACATCAAAGTGGATATGAAGTTCATCTGGCTAGCTGAGGCCACTGCCCCAGATGTCTTG  933

Query  403   CTGGTCCCTGCCTCACCTGGTGTCAGGACAGCACACATTTGCAGCTCATGCAGCCAGGAC  462
             ||||||||||||||||||||||||||||||||||||| |||||||||||||||||||| |
Sbjct  932   CTGGTCCCTGCCTCACCTGGTGTCAGGACAGCACACACTTGCAGCTCATGCAGCCAGGGC  873

Query  463   CACTCTCATCGGGTGGGTTCAGTTTCCGCAATTTATGCTGCCGAATCTCACGGACTAGTG  522
             |||||||||| || |||||||||||||||| ||||||||||||||||||||| |||||||
Sbjct  872   CACTCTCATCAGGCGGGTTCAGTTTCCGCAGTTTATGCTGCCGAATCTCACGTACTAGTG  813

Query  523   TATAGAAGGCATCCTCCACGCCCTGCCGGGTCTTGGCTGATGTTTCAATGTAGGGGATGC  582
             | |||||||||||||| || ||||||||||||||||||||||||||||||||||||||||
Sbjct  812   TGTAGAAGGCATCCTCTACACCCTGCCGGGTCTTGGCTGATGTTTCAATGTAGGGGATGC  753

Query  583   CATAGCTGCGAGCAAGGTCCTGGGCCTGCCGAGACTCAACAGTGCGAGCAGCCAGGTCAC  642
             ||||||||||||||||||||||||||||||||||||||||||||||| ||||||||||||
Sbjct  752   CATAGCTGCGAGCAAGGTCCTGGGCCTGCCGAGACTCAACAGTGCGACCAGCCAGGTCAC  693

Query  643   ACTTGTTGCCCACCAGCACCATTGGCACATCATCTGAATCTTTCACCCGCTTGATCTGCT  702
             ||||||||||||||||||||||||||||||||||||||||||||||||||||||||||||
Sbjct  692   ACTTGTTGCCCACCAGCACCATTGGCACATCATCTGAATCTTTCACCCGCTTGATCTGCT  633

Query  703   CCCTGTACTGATGGATGTCCTCGAAGGACTTGGTGTTGTTGATGGCAAATACACAGAGGA  762
             ||||||||||||||||||| || |||||||||||||||||||||||||||||||||||||
Sbjct  632   CCCTGTACTGATGGATGTCTTCAAAGGACTTGGTGTTGTTGATGGCAAATACACAGAGGA  573

Query  763   AGCCCTCCCCTGTGCGCATGTACTGGTCCCGCATGGCACTATACTCTTCTTGACCTGCTG  822
             ||||||||||||||||||||||||||||||||||||||||||||||||||||||||| ||
Sbjct  572   AGCCCTCCCCTGTGCGCATGTACTGGTCCCGCATGGCACTATACTCTTCTTGACCTGTTG  513

Query  823   TGTCTAAGATGTCCAGTAGACATGTCTCCCCATCAATGACCACCTGTTTCCGGTAGGAGT  882
             |||||||||||||||||| ||| ||||||||||||||||| |||||||||||||||||||
Sbjct  512   TGTCTAAGATGTCCAGTAAACACGTCTCCCCATCAATGACTACCTGTTTCCGGTAGGAGT  453

Query  883   CCTCTATAGTGGGATCATACTCGTCCACAAAGTGGTTCTGGATCAGCTGGATGGTCAGGG  942
             ||||||||||||||||||||||||||||||| ||||||||||||||||||||||||||||
Sbjct  452   CCTCTATAGTGGGATCATACTCGTCCACAAAATGGTTCTGGATCAGCTGGATGGTCAGGG  393

Query  943   CACTCTTTCCCACGCCTCCAGCGCCCACCACCACAAGCTTGTATTCTGTCATAGCTTCTA  1002
             |||||||||||||||||| ||||||||||||||||||||||||||||||||| |||||||
Sbjct  392   CACTCTTTCCCACGCCTCTAGCGCCCACCACCACAAGCTTGTATTCTGTCATCGCTTCTA  333

Query  1003  CAGCGGCTGCCAATCCAGGAGCTCCTGCCCCACCGCTTGCTGGCGCGACTGCCCccgggg  1062
             ||| ||||||||| |||||||||| |||||||||||||||||||||||||||||||||||
Sbjct  332   CAGGGGCTGCCAAACCAGGAGCTCTTGCCCCACCGCTTGCTGGCGCGACTGCCCCCGGGG  273

Query  1063  ccggggccggggccggg  1079
             |  ||| |||||| |||
Sbjct  272   C--GGGGCGGGGCAGGG  258


>NC_017979.1 Goose adenovirus 4, complete genome
Length=43376

 Score = 40.1 bits (43),  Expect = 0.21
 Identities = 28/31 (90%), Gaps = 1/31 (3%)
 Strand=Plus/Plus

Query  944    ACTCTTTCCCACGCCTCCAGCGCCCACCACC  974
              |||||||||||| |||||| |||||| ||||
Sbjct  25366  ACTCTTTCCCACCCCTCCA-CGCCCATCACC  25395


>AY530878.1 Simian adenovirus 24 strain ATCC VR-593, complete 
genome
Length=36535

 Score = 40.1 bits (43),  Expect = 0.21
 Identities = 26/29 (90%), Gaps = 0/29 (0%)
 Strand=Plus/Plus

Query  950    TCCCACGCCTCCAGCGCCCACCACCACAA  978
              ||||||  ||||| |||||||||||||||
Sbjct  29498  TCCCACTACTCCACCGCCCACCACCACAA  29526


>JF510462.1 Goose adenovirus 4 strain P29, complete genome
Length=43376

 Score = 40.1 bits (43),  Expect = 0.21
 Identities = 28/31 (90%), Gaps = 1/31 (3%)
 Strand=Plus/Plus

Query  944    ACTCTTTCCCACGCCTCCAGCGCCCACCACC  974
              |||||||||||| |||||| |||||| ||||
Sbjct  25366  ACTCTTTCCCACCCCTCCA-CGCCCATCACC  25395


>NC_055233.1 Wood mouse herpesvirus strain WM8, complete genome
Length=120108

 Score = 35.6 bits (38),  Expect = 2.6
 Identities = 22/24 (92%), Gaps = 0/24 (0%)
 Strand=Plus/Plus

Query  570    ATGTAGGGGATGCCATAGCTGCGA  593
              ||||||||||||||||| ||| ||
Sbjct  17934  ATGTAGGGGATGCCATATCTGTGA  17957


>GQ169129.1 Wood mouse herpesvirus strain WM8, complete genome
Length=120108

 Score = 35.6 bits (38),  Expect = 2.6
 Identities = 22/24 (92%), Gaps = 0/24 (0%)
 Strand=Plus/Plus

Query  570    ATGTAGGGGATGCCATAGCTGCGA  593
              ||||||||||||||||| ||| ||
Sbjct  17934  ATGTAGGGGATGCCATATCTGTGA  17957


>FJ025918.1 Simian adenovirus 25.2, complete genome
Length=36629

 Score = 35.6 bits (38),  Expect = 2.6
 Identities = 25/29 (86%), Gaps = 0/29 (0%)
 Strand=Plus/Plus

Query  950    TCCCACGCCTCCAGCGCCCACCACCACAA  978
              ||||||  ||||| | |||||||||||||
Sbjct  29633  TCCCACTACTCCACCACCCACCACCACAA  29661


>NC_019495.1 Cyprinid herpesvirus 2 strain ST-J1, complete genome
Length=290304

 Score = 34.6 bits (37),  Expect = 8.9
 Identities = 20/21 (95%), Gaps = 0/21 (0%)
 Strand=Plus/Minus

Query  1015   ATCCAGGAGCTCCTGCCCCAC  1035
              |||||||||||| ||||||||
Sbjct  91452  ATCCAGGAGCTCTTGCCCCAC  91432


>NC_016447.1 Aotine herpesvirus 1 strain S34E, complete genome
Length=219474

 Score = 34.6 bits (37),  Expect = 8.9
 Identities = 26/31 (84%), Gaps = 0/31 (0%)
 Strand=Plus/Minus

Query  1018    CAGGAGCTCCTGCCCCACCGCTTGCTGGCGC  1048
               ||||||||||||| ||| ||   ||||||||
Sbjct  121316  CAGGAGCTCCTGCTCCAGCGTGCGCTGGCGC  121286


>JQ815364.1 Cyprinid herpesvirus 2 strain ST-J1, complete genome
Length=290304

 Score = 34.6 bits (37),  Expect = 8.9
 Identities = 20/21 (95%), Gaps = 0/21 (0%)
 Strand=Plus/Minus

Query  1015   ATCCAGGAGCTCCTGCCCCAC  1035
              |||||||||||| ||||||||
Sbjct  91452  ATCCAGGAGCTCTTGCCCCAC  91432


>FJ483970.2 Aotine herpesvirus 1 strain S34E, complete genome
Length=219474

 Score = 34.6 bits (37),  Expect = 8.9
 Identities = 26/31 (84%), Gaps = 0/31 (0%)
 Strand=Plus/Minus

Query  1018    CAGGAGCTCCTGCCCCACCGCTTGCTGGCGC  1048
               ||||||||||||| ||| ||   ||||||||
Sbjct  121316  CAGGAGCTCCTGCTCCAGCGTGCGCTGGCGC  121286


>NC_055510.1 Mengla dianlovirus isolate Rousettus-wt/CHN/2015/Sharen-Bat9447-1, 
complete genome
Length=18300

 Score = 33.7 bits (36),  Expect = 8.9
 Identities = 18/18 (100%), Gaps = 0/18 (0%)
 Strand=Plus/Plus

Query  338    GCAAGGACATCAGAGTGG  355
              ||||||||||||||||||
Sbjct  17535  GCAAGGACATCAGAGTGG  17552


>NC_038543.1 Chipmunk parvovirus NS1, NS2, VP1, and VP2 genes, 
complete cds
Length=5205

 Score = 33.7 bits (36),  Expect = 8.9
 Identities = 29/35 (83%), Gaps = 1/35 (3%)
 Strand=Plus/Plus

Query  330   TTGGGGGAGCAAGGACATCAGAGTGGATATGAAGT  364
             ||||| |  |||| ||||||||||||||  |||||
Sbjct  1515  TTGGGAGGCCAAG-ACATCAGAGTGGATCAGAAGT  1548


>NC_025963.1 Parapoxvirus red deer/HL953 strain HL953, complete 
genome
Length=139981

 Score = 33.7 bits (36),  Expect = 8.9
 Identities = 21/23 (91%), Gaps = 0/23 (0%)
 Strand=Plus/Plus

Query  722    CTCGAAGGACTTGGTGTTGTTGA  744
              ||||||||||||| ||||| |||
Sbjct  26595  CTCGAAGGACTTGATGTTGGTGA  26617


>NC_019491.1 Cyprinid herpesvirus 1 strain NG-J1, complete genome
Length=291144

 Score = 33.7 bits (36),  Expect = 8.9
 Identities = 18/18 (100%), Gaps = 0/18 (0%)
 Strand=Plus/Minus

Query  898    CATACTCGTCCACAAAGT  915
              ||||||||||||||||||
Sbjct  37698  CATACTCGTCCACAAAGT  37681


 Score = 33.7 bits (36),  Expect = 8.9
 Identities = 24/28 (86%), Gaps = 0/28 (0%)
 Strand=Plus/Minus

Query  646     TGTTGCCCACCAGCACCATTGGCACATC  673
               ||||||||||||||| ||   |||||||
Sbjct  163420  TGTTGCCCACCAGCAGCACACGCACATC  163393


>NC_009824.1 Hepatitis C virus genotype 3, genome
Length=9456

 Score = 33.7 bits (36),  Expect = 8.9
 Identities = 18/18 (100%), Gaps = 0/18 (0%)
 Strand=Plus/Plus

Query  774   GTGCGCATGTACTGGTCC  791
             ||||||||||||||||||
Sbjct  3098  GTGCGCATGTACTGGTCC  3115


>NC_001522.1 Bovine papillomavirus - 1, complete genome
Length=7945

 Score = 33.7 bits (36),  Expect = 8.9
 Identities = 21/23 (91%), Gaps = 0/23 (0%)
 Strand=Plus/Minus

Query  763   AGCCCTCCCCTGTGCGCATGTAC  785
             |||| ||| ||||||||||||||
Sbjct  3040  AGCCGTCCTCTGTGCGCATGTAC  3018


>NC_009333.1 Human herpesvirus 8 strain GK18, complete genome
Length=137969

 Score = 33.7 bits (36),  Expect = 8.9
 Identities = 30/37 (81%), Gaps = 2/37 (5%)
 Strand=Plus/Plus

Query  145    GGTCTTGGTCACATCTGTCCACCATCCCTGGACTGGC  181
              ||| |||| |||  ||  |||| ||||||||||||||
Sbjct  95676  GGTTTTGGGCAC--CTTCCCACGATCCCTGGACTGGC  95710


>KX371887.2 Mengla dianlovirus isolate Rousettus-wt/CHN/2015/Sharen-Bat9447-1, 
complete genome
Length=18300

 Score = 33.7 bits (36),  Expect = 8.9
 Identities = 18/18 (100%), Gaps = 0/18 (0%)
 Strand=Plus/Plus

Query  338    GCAAGGACATCAGAGTGG  355
              ||||||||||||||||||
Sbjct  17535  GCAAGGACATCAGAGTGG  17552


>M20219.1 Bovine papillomavirus type 2, complete genome
Length=7937

 Score = 33.7 bits (36),  Expect = 8.9
 Identities = 21/23 (91%), Gaps = 0/23 (0%)
 Strand=Plus/Minus

Query  763   AGCCCTCCCCTGTGCGCATGTAC  785
             |||| ||| ||||||||||||||
Sbjct  3037  AGCCGTCCTCTGTGCGCATGTAC  3015


>KP276343.1 Bovine papillomavirus type 14 isolate CGKnose1, complete 
genome
Length=7966

 Score = 33.7 bits (36),  Expect = 8.9
 Identities = 21/23 (91%), Gaps = 0/23 (0%)
 Strand=Plus/Minus

Query  763   AGCCCTCCCCTGTGCGCATGTAC  785
             |||| ||| ||||||||||||||
Sbjct  2974  AGCCGTCCTCTGTGCGCATGTAC  2952


>JQ798171.1 Bovine papillomavirus type 13, complete genome
Length=7961

 Score = 33.7 bits (36),  Expect = 8.9
 Identities = 21/23 (91%), Gaps = 0/23 (0%)
 Strand=Plus/Minus

Query  763   AGCCCTCCCCTGTGCGCATGTAC  785
             |||| ||| ||||||||||||||
Sbjct  3044  AGCCGTCCTCTGTGCGCATGTAC  3022


>HM999997.1 Human papillomavirus type 145 isolate CL4112, complete 
genome
Length=7375

 Score = 33.7 bits (36),  Expect = 8.9
 Identities = 21/23 (91%), Gaps = 0/23 (0%)
 Strand=Plus/Plus

Query  437   ACATTTGCAGCTCATGCAGCCAG  459
             |||||||||||  ||||||||||
Sbjct  2978  ACATTTGCAGCAGATGCAGCCAG  3000


>D28917.1 Hepatitis C virus (isolate HCV-K3a/650) genomic RNA, 
complete genome
Length=9454

 Score = 33.7 bits (36),  Expect = 8.9
 Identities = 18/18 (100%), Gaps = 0/18 (0%)
 Strand=Plus/Plus

Query  774   GTGCGCATGTACTGGTCC  791
             ||||||||||||||||||
Sbjct  3098  GTGCGCATGTACTGGTCC  3115


>GQ200736.1 Chipmunk parvovirus NS1, NS2, VP1, and VP2 genes, 
complete cds
Length=5205

 Score = 33.7 bits (36),  Expect = 8.9
 Identities = 29/35 (83%), Gaps = 1/35 (3%)
 Strand=Plus/Plus

Query  330   TTGGGGGAGCAAGGACATCAGAGTGGATATGAAGT  364
             ||||| |  |||| ||||||||||||||  |||||
Sbjct  1515  TTGGGAGGCCAAG-ACATCAGAGTGGATCAGAAGT  1548


>KM502564.1 Parapoxvirus red deer/HL953 strain HL953, complete 
genome
Length=139981

 Score = 33.7 bits (36),  Expect = 8.9
 Identities = 21/23 (91%), Gaps = 0/23 (0%)
 Strand=Plus/Plus

Query  722    CTCGAAGGACTTGGTGTTGTTGA  744
              ||||||||||||| ||||| |||
Sbjct  26595  CTCGAAGGACTTGATGTTGGTGA  26617


>JQ815363.1 Cyprinid herpesvirus 1 strain NG-J1, complete genome
Length=291144

 Score = 33.7 bits (36),  Expect = 8.9
 Identities = 18/18 (100%), Gaps = 0/18 (0%)
 Strand=Plus/Minus

Query  898    CATACTCGTCCACAAAGT  915
              ||||||||||||||||||
Sbjct  37698  CATACTCGTCCACAAAGT  37681


 Score = 33.7 bits (36),  Expect = 8.9
 Identities = 24/28 (86%), Gaps = 0/28 (0%)
 Strand=Plus/Minus

Query  646     TGTTGCCCACCAGCACCATTGGCACATC  673
               ||||||||||||||| ||   |||||||
Sbjct  163420  TGTTGCCCACCAGCAGCACACGCACATC  163393


>D17763.1 Hepatitis C virus (isolate NZL1) genomic RNA, complete 
genome
Length=9456

 Score = 33.7 bits (36),  Expect = 8.9
 Identities = 18/18 (100%), Gaps = 0/18 (0%)
 Strand=Plus/Plus

Query  774   GTGCGCATGTACTGGTCC  791
             ||||||||||||||||||
Sbjct  3098  GTGCGCATGTACTGGTCC  3115


>X02346.1 Bovine papillomavirus - 1 complete genome
Length=7945

 Score = 33.7 bits (36),  Expect = 8.9
 Identities = 21/23 (91%), Gaps = 0/23 (0%)
 Strand=Plus/Minus

Query  763   AGCCCTCCCCTGTGCGCATGTAC  785
             |||| ||| ||||||||||||||
Sbjct  3040  AGCCGTCCTCTGTGCGCATGTAC  3018


>AF148805.2 Human herpesvirus 8 strain GK18, complete genome
Length=137969

 Score = 33.7 bits (36),  Expect = 8.9
 Identities = 30/37 (81%), Gaps = 2/37 (5%)
 Strand=Plus/Plus

Query  145    GGTCTTGGTCACATCTGTCCACCATCCCTGGACTGGC  181
              ||| |||| |||  ||  |||| ||||||||||||||
Sbjct  95676  GGTTTTGGGCAC--CTTCCCACGATCCCTGGACTGGC  95710


Lambda      K        H
   0.634    0.408    0.912 

Gapped
Lambda      K        H
   0.625    0.410    0.780 

Effective search space used: 128668212724


Query= taxID11807_TRINITY_DN0_c0_g1_i3 len=645 path=[0:0-577 1:578-644]

Length=645
                                                                      Score        E
Sequences producing significant alignments:                          (Bits)     Value

NC_038668.1 harvey murine sarcoma virus p21 v-has protein gene        369        6e-101
J02207.1 harvey murine sarcoma virus p21 v-has protein gene           369        6e-101
NC_040603.1 Red-crowned crane parvovirus isolate yc-7, complete g...  63.5       1e-08 
KY312546.1 Red-crowned crane parvovirus isolate yc-7, complete ge...  63.5       1e-08 
KX574342.1 Cod iridovirus isolate GAM14001, complete genome           56.3       2e-06 
NC_048209.1 Zambian malbrouck virus 1 isolate SHFVagmMal_seqID_01...  41.0       0.035 
KT166441.1 Zambian malbrouck virus 1 isolate SHFVagmMal_seqID_01,...  41.0       0.035 
NC_030402.1 Ungulate bocaparvovirus 6 strain Ungulate bocaparvovi...  35.6       1.5   
KU172421.1 Ungulate bocaparvovirus 6 strain Ungulate bocaparvovir...  35.6       1.5   
NC_055510.1 Mengla dianlovirus isolate Rousettus-wt/CHN/2015/Shar...  33.7       5.2   
NC_038543.1 Chipmunk parvovirus NS1, NS2, VP1, and VP2 genes, com...  33.7       5.2   
NC_009333.1 Human herpesvirus 8 strain GK18, complete genome          33.7       5.2   
KX371887.2 Mengla dianlovirus isolate Rousettus-wt/CHN/2015/Share...  33.7       5.2   
HM999997.1 Human papillomavirus type 145 isolate CL4112, complete...  33.7       5.2   
GQ200736.1 Chipmunk parvovirus NS1, NS2, VP1, and VP2 genes, comp...  33.7       5.2   
AF148805.2 Human herpesvirus 8 strain GK18, complete genome           33.7       5.2   


>NC_038668.1 harvey murine sarcoma virus p21 v-has protein gene
Length=997

 Score = 369 bits (408),  Expect = 6e-101
 Identities = 225/239 (94%), Gaps = 0/239 (0%)
 Strand=Plus/Minus

Query  343  GACATCAGAGTGGATATGAAGTTCATCTGGCTAGCTGAGGTCACTGCCCCAGACGTCTCG  402
            ||||||| |||||||||||||||||||||||||||||||| |||||||||||| |||| |
Sbjct  992  GACATCAAAGTGGATATGAAGTTCATCTGGCTAGCTGAGGCCACTGCCCCAGATGTCTTG  933

Query  403  CTGGTCCCTGCCTCACCTGGTGTCAGGACAGCACACATTTGCAGCTCATGCAGCCAGGAC  462
            ||||||||||||||||||||||||||||||||||||| |||||||||||||||||||| |
Sbjct  932  CTGGTCCCTGCCTCACCTGGTGTCAGGACAGCACACACTTGCAGCTCATGCAGCCAGGGC  873

Query  463  CACTCTCATCGGGTGGGTTCAGTTTCCGCAATTTATGCTGCCGAATCTCACGGACTAGTG  522
            |||||||||| || |||||||||||||||| ||||||||||||||||||||| |||||||
Sbjct  872  CACTCTCATCAGGCGGGTTCAGTTTCCGCAGTTTATGCTGCCGAATCTCACGTACTAGTG  813

Query  523  TATAGAAGGCATCCTCCACGCCCTGCCGGGTCTTGGCTGATGTTTCAATGTAGGGGCTG  581
            | |||||||||||||| || |||||||||||||||||||||||||||||||||||| ||
Sbjct  812  TGTAGAAGGCATCCTCTACACCCTGCCGGGTCTTGGCTGATGTTTCAATGTAGGGGATG  754


>J02207.1 harvey murine sarcoma virus p21 v-has protein gene
Length=997

 Score = 369 bits (408),  Expect = 6e-101
 Identities = 225/239 (94%), Gaps = 0/239 (0%)
 Strand=Plus/Minus

Query  343  GACATCAGAGTGGATATGAAGTTCATCTGGCTAGCTGAGGTCACTGCCCCAGACGTCTCG  402
            ||||||| |||||||||||||||||||||||||||||||| |||||||||||| |||| |
Sbjct  992  GACATCAAAGTGGATATGAAGTTCATCTGGCTAGCTGAGGCCACTGCCCCAGATGTCTTG  933

Query  403  CTGGTCCCTGCCTCACCTGGTGTCAGGACAGCACACATTTGCAGCTCATGCAGCCAGGAC  462
            ||||||||||||||||||||||||||||||||||||| |||||||||||||||||||| |
Sbjct  932  CTGGTCCCTGCCTCACCTGGTGTCAGGACAGCACACACTTGCAGCTCATGCAGCCAGGGC  873

Query  463  CACTCTCATCGGGTGGGTTCAGTTTCCGCAATTTATGCTGCCGAATCTCACGGACTAGTG  522
            |||||||||| || |||||||||||||||| ||||||||||||||||||||| |||||||
Sbjct  872  CACTCTCATCAGGCGGGTTCAGTTTCCGCAGTTTATGCTGCCGAATCTCACGTACTAGTG  813

Query  523  TATAGAAGGCATCCTCCACGCCCTGCCGGGTCTTGGCTGATGTTTCAATGTAGGGGCTG  581
            | |||||||||||||| || |||||||||||||||||||||||||||||||||||| ||
Sbjct  812  TGTAGAAGGCATCCTCTACACCCTGCCGGGTCTTGGCTGATGTTTCAATGTAGGGGATG  754


>NC_040603.1 Red-crowned crane parvovirus isolate yc-7, complete 
genome
Length=5515

 Score = 63.5 bits (69),  Expect = 1e-08
 Identities = 54/66 (82%), Gaps = 2/66 (3%)
 Strand=Plus/Plus

Query  579   CTGTCTCTTATACACATCTGACGCTGCCGACGAATACAAGCAAGTGTAGATCTCGGTGGT  638
             ||||| |||||||| ||||||||||||| ||||   |   |  ||||||||||||| |||
Sbjct  5380  CTGTCACTTATACATATCTGACGCTGCCTACGA--TCTCCCCTGTGTAGATCTCGGAGGT  5437

Query  639   CGCCGT  644
             ||||||
Sbjct  5438  CGCCGT  5443


>KY312546.1 Red-crowned crane parvovirus isolate yc-7, complete 
genome
Length=5515

 Score = 63.5 bits (69),  Expect = 1e-08
 Identities = 54/66 (82%), Gaps = 2/66 (3%)
 Strand=Plus/Plus

Query  579   CTGTCTCTTATACACATCTGACGCTGCCGACGAATACAAGCAAGTGTAGATCTCGGTGGT  638
             ||||| |||||||| ||||||||||||| ||||   |   |  ||||||||||||| |||
Sbjct  5380  CTGTCACTTATACATATCTGACGCTGCCTACGA--TCTCCCCTGTGTAGATCTCGGAGGT  5437

Query  639   CGCCGT  644
             ||||||
Sbjct  5438  CGCCGT  5443


>KX574342.1 Cod iridovirus isolate GAM14001, complete genome
Length=114865

 Score = 56.3 bits (61),  Expect = 2e-06
 Identities = 32/33 (97%), Gaps = 0/33 (0%)
 Strand=Plus/Minus

Query  579   CTGTCTCTTATACACATCTGACGCTGCCGACGA  611
             ||||||||||||||||| |||||||||||||||
Sbjct  1356  CTGTCTCTTATACACATTTGACGCTGCCGACGA  1324


>NC_048209.1 Zambian malbrouck virus 1 isolate SHFVagmMal_seqID_01, 
partial genome
Length=15307

 Score = 41.0 bits (44),  Expect = 0.035
 Identities = 25/27 (93%), Gaps = 0/27 (0%)
 Strand=Plus/Plus

Query  579  CTGTCTCTTATACACATCTGACGCTGC  605
            |||||||||||||||||||| | ||||
Sbjct  214  CTGTCTCTTATACACATCTGCCACTGC  240


>KT166441.1 Zambian malbrouck virus 1 isolate SHFVagmMal_seqID_01, 
partial genome
Length=15307

 Score = 41.0 bits (44),  Expect = 0.035
 Identities = 25/27 (93%), Gaps = 0/27 (0%)
 Strand=Plus/Plus

Query  579  CTGTCTCTTATACACATCTGACGCTGC  605
            |||||||||||||||||||| | ||||
Sbjct  214  CTGTCTCTTATACACATCTGCCACTGC  240


>NC_030402.1 Ungulate bocaparvovirus 6 strain Ungulate bocaparvovirus 
6 strain USII/03, complete genome
Length=5224

 Score = 35.6 bits (38),  Expect = 1.5
 Identities = 28/34 (82%), Gaps = 0/34 (0%)
 Strand=Plus/Minus

Query  579  CTGTCTCTTATACACATCTGACGCTGCCGACGAA  612
            |||||| |||  |||||||||||||  |||| ||
Sbjct  79   CTGTCTATTAGCCACATCTGACGCTCACGACAAA  46


>KU172421.1 Ungulate bocaparvovirus 6 strain Ungulate bocaparvovirus 
6 strain USII/03, complete genome
Length=5224

 Score = 35.6 bits (38),  Expect = 1.5
 Identities = 28/34 (82%), Gaps = 0/34 (0%)
 Strand=Plus/Minus

Query  579  CTGTCTCTTATACACATCTGACGCTGCCGACGAA  612
            |||||| |||  |||||||||||||  |||| ||
Sbjct  79   CTGTCTATTAGCCACATCTGACGCTCACGACAAA  46


>NC_055510.1 Mengla dianlovirus isolate Rousettus-wt/CHN/2015/Sharen-Bat9447-1, 
complete genome
Length=18300

 Score = 33.7 bits (36),  Expect = 5.2
 Identities = 18/18 (100%), Gaps = 0/18 (0%)
 Strand=Plus/Plus

Query  338    GCAAGGACATCAGAGTGG  355
              ||||||||||||||||||
Sbjct  17535  GCAAGGACATCAGAGTGG  17552


>NC_038543.1 Chipmunk parvovirus NS1, NS2, VP1, and VP2 genes, 
complete cds
Length=5205

 Score = 33.7 bits (36),  Expect = 5.2
 Identities = 29/35 (83%), Gaps = 1/35 (3%)
 Strand=Plus/Plus

Query  330   TTGGGGGAGCAAGGACATCAGAGTGGATATGAAGT  364
             ||||| |  |||| ||||||||||||||  |||||
Sbjct  1515  TTGGGAGGCCAAG-ACATCAGAGTGGATCAGAAGT  1548


>NC_009333.1 Human herpesvirus 8 strain GK18, complete genome
Length=137969

 Score = 33.7 bits (36),  Expect = 5.2
 Identities = 30/37 (81%), Gaps = 2/37 (5%)
 Strand=Plus/Plus

Query  145    GGTCTTGGTCACATCTGTCCACCATCCCTGGACTGGC  181
              ||| |||| |||  ||  |||| ||||||||||||||
Sbjct  95676  GGTTTTGGGCAC--CTTCCCACGATCCCTGGACTGGC  95710


>KX371887.2 Mengla dianlovirus isolate Rousettus-wt/CHN/2015/Sharen-Bat9447-1, 
complete genome
Length=18300

 Score = 33.7 bits (36),  Expect = 5.2
 Identities = 18/18 (100%), Gaps = 0/18 (0%)
 Strand=Plus/Plus

Query  338    GCAAGGACATCAGAGTGG  355
              ||||||||||||||||||
Sbjct  17535  GCAAGGACATCAGAGTGG  17552


>HM999997.1 Human papillomavirus type 145 isolate CL4112, complete 
genome
Length=7375

 Score = 33.7 bits (36),  Expect = 5.2
 Identities = 21/23 (91%), Gaps = 0/23 (0%)
 Strand=Plus/Plus

Query  437   ACATTTGCAGCTCATGCAGCCAG  459
             |||||||||||  ||||||||||
Sbjct  2978  ACATTTGCAGCAGATGCAGCCAG  3000


>GQ200736.1 Chipmunk parvovirus NS1, NS2, VP1, and VP2 genes, 
complete cds
Length=5205

 Score = 33.7 bits (36),  Expect = 5.2
 Identities = 29/35 (83%), Gaps = 1/35 (3%)
 Strand=Plus/Plus

Query  330   TTGGGGGAGCAAGGACATCAGAGTGGATATGAAGT  364
             ||||| |  |||| ||||||||||||||  |||||
Sbjct  1515  TTGGGAGGCCAAG-ACATCAGAGTGGATCAGAAGT  1548


>AF148805.2 Human herpesvirus 8 strain GK18, complete genome
Length=137969

 Score = 33.7 bits (36),  Expect = 5.2
 Identities = 30/37 (81%), Gaps = 2/37 (5%)
 Strand=Plus/Plus

Query  145    GGTCTTGGTCACATCTGTCCACCATCCCTGGACTGGC  181
              ||| |||| |||  ||  |||| ||||||||||||||
Sbjct  95676  GGTTTTGGGCAC--CTTCCCACGATCCCTGGACTGGC  95710


Lambda      K        H
   0.634    0.408    0.912 

Gapped
Lambda      K        H
   0.625    0.410    0.780 

Effective search space used: 75471092629


Query= taxID11807_TRINITY_DN0_c0_g1_i4 len=1131 path=[0:0-577 2:578-706
3:707-756 4:757-1130]

Length=1131
                                                                      Score        E
Sequences producing significant alignments:                          (Bits)     Value

NC_038668.1 harvey murine sarcoma virus p21 v-has protein gene        1097       0.0  
J02207.1 harvey murine sarcoma virus p21 v-has protein gene           1097       0.0  
NC_017979.1 Goose adenovirus 4, complete genome                       40.1       0.22 
AY530878.1 Simian adenovirus 24 strain ATCC VR-593, complete genome   40.1       0.22 
JF510462.1 Goose adenovirus 4 strain P29, complete genome             40.1       0.22 
NC_055233.1 Wood mouse herpesvirus strain WM8, complete genome        35.6       2.7  
GQ169129.1 Wood mouse herpesvirus strain WM8, complete genome         35.6       2.7  
FJ025918.1 Simian adenovirus 25.2, complete genome                    35.6       2.7  
NC_019495.1 Cyprinid herpesvirus 2 strain ST-J1, complete genome      34.6       9.3  
NC_016447.1 Aotine herpesvirus 1 strain S34E, complete genome         34.6       9.3  
JQ815364.1 Cyprinid herpesvirus 2 strain ST-J1, complete genome       34.6       9.3  
FJ483970.2 Aotine herpesvirus 1 strain S34E, complete genome          34.6       9.3  
NC_055510.1 Mengla dianlovirus isolate Rousettus-wt/CHN/2015/Shar...  33.7       9.3  
NC_038543.1 Chipmunk parvovirus NS1, NS2, VP1, and VP2 genes, com...  33.7       9.3  
NC_025963.1 Parapoxvirus red deer/HL953 strain HL953, complete ge...  33.7       9.3  
NC_019491.1 Cyprinid herpesvirus 1 strain NG-J1, complete genome      33.7       9.3  
NC_009824.1 Hepatitis C virus genotype 3, genome                      33.7       9.3  
NC_001522.1 Bovine papillomavirus - 1, complete genome                33.7       9.3  
NC_009333.1 Human herpesvirus 8 strain GK18, complete genome          33.7       9.3  
KX371887.2 Mengla dianlovirus isolate Rousettus-wt/CHN/2015/Share...  33.7       9.3  
M20219.1 Bovine papillomavirus type 2, complete genome                33.7       9.3  
KP276343.1 Bovine papillomavirus type 14 isolate CGKnose1, comple...  33.7       9.3  
JQ798171.1 Bovine papillomavirus type 13, complete genome             33.7       9.3  
HM999997.1 Human papillomavirus type 145 isolate CL4112, complete...  33.7       9.3  
D28917.1 Hepatitis C virus (isolate HCV-K3a/650) genomic RNA, com...  33.7       9.3  
GQ200736.1 Chipmunk parvovirus NS1, NS2, VP1, and VP2 genes, comp...  33.7       9.3  
KM502564.1 Parapoxvirus red deer/HL953 strain HL953, complete genome  33.7       9.3  
JQ815363.1 Cyprinid herpesvirus 1 strain NG-J1, complete genome       33.7       9.3  
D17763.1 Hepatitis C virus (isolate NZL1) genomic RNA, complete g...  33.7       9.3  
X02346.1 Bovine papillomavirus - 1 complete genome                    33.7       9.3  
AF148805.2 Human herpesvirus 8 strain GK18, complete genome           33.7       9.3  


>NC_038668.1 harvey murine sarcoma virus p21 v-has protein gene
Length=997

 Score = 1097 bits (1216),  Expect = 0.0
 Identities = 707/787 (90%), Gaps = 52/787 (7%)
 Strand=Plus/Minus

Query  343   GACATCAGAGTGGATATGAAGTTCATCTGGCTAGCTGAGGTCACTGCCCCAGACGTCTCG  402
             ||||||| |||||||||||||||||||||||||||||||| |||||||||||| |||| |
Sbjct  992   GACATCAAAGTGGATATGAAGTTCATCTGGCTAGCTGAGGCCACTGCCCCAGATGTCTTG  933

Query  403   CTGGTCCCTGCCTCACCTGGTGTCAGGACAGCACACATTTGCAGCTCATGCAGCCAGGAC  462
             ||||||||||||||||||||||||||||||||||||| |||||||||||||||||||| |
Sbjct  932   CTGGTCCCTGCCTCACCTGGTGTCAGGACAGCACACACTTGCAGCTCATGCAGCCAGGGC  873

Query  463   CACTCTCATCGGGTGGGTTCAGTTTCCGCAATTTATGCTGCCGAATCTCACGGACTAGTG  522
             |||||||||| || |||||||||||||||| ||||||||||||||||||||| |||||||
Sbjct  872   CACTCTCATCAGGCGGGTTCAGTTTCCGCAGTTTATGCTGCCGAATCTCACGTACTAGTG  813

Query  523   TATAGAAGGCATCCTCCACGCCCTGCCGGGTCTTGGCTGATGTTTCAATGTAGGGGATGC  582
             | |||||||||||||| || ||||||||||||||||||||||||||||||||||||||||
Sbjct  812   TGTAGAAGGCATCCTCTACACCCTGCCGGGTCTTGGCTGATGTTTCAATGTAGGGGATGC  753

Query  583   CATAGCTGCGAGCAAGGTCCTGGGCCTGCCGAGACTCAACAGTGCGAGCAGCCAGGTCAC  642
             ||||||||||||||||||||||||||||||||||||||||||||||| ||||||||||||
Sbjct  752   CATAGCTGCGAGCAAGGTCCTGGGCCTGCCGAGACTCAACAGTGCGACCAGCCAGGTCAC  693

Query  643   ACTTGTTGCCCACCAGCACCATTGGCACATCATCTGAATCTTTCACCCGCTTGATCTGCT  702
             ||||||||||||||||||||||||||||||||||||||||||||||||||||||||||||
Sbjct  692   ACTTGTTGCCCACCAGCACCATTGGCACATCATCTGAATCTTTCACCCGCTTGATCTGCT  633

Query  703   CCCTGGAGGGGGATGGGGTGGATATGAGCCAGCTAGCAGGCTGCAGGCATGACTGTACTG  762
             ||||                                                  ||||||
Sbjct  632   CCCT--------------------------------------------------GTACTG  623

Query  763   ATGGATGTCCTCGAAGGACTTGGTGTTGTTGATGGCAAATACACAGAGGAAGCCCTCCCC  822
             ||||||||| || |||||||||||||||||||||||||||||||||||||||||||||||
Sbjct  622   ATGGATGTCTTCAAAGGACTTGGTGTTGTTGATGGCAAATACACAGAGGAAGCCCTCCCC  563

Query  823   TGTGCGCATGTACTGGTCCCGCATGGCACTATACTCTTCTTGACCTGCTGTGTCTAAGAT  882
             ||||||||||||||||||||||||||||||||||||||||||||||| ||||||||||||
Sbjct  562   TGTGCGCATGTACTGGTCCCGCATGGCACTATACTCTTCTTGACCTGTTGTGTCTAAGAT  503

Query  883   GTCCAGTAGACATGTCTCCCCATCAATGACCACCTGTTTCCGGTAGGAGTCCTCTATAGT  942
             |||||||| ||| ||||||||||||||||| |||||||||||||||||||||||||||||
Sbjct  502   GTCCAGTAAACACGTCTCCCCATCAATGACTACCTGTTTCCGGTAGGAGTCCTCTATAGT  443

Query  943   GGGATCATACTCGTCCACAAAGTGGTTCTGGATCAGCTGGATGGTCAGGGCACTCTTTCC  1002
             ||||||||||||||||||||| ||||||||||||||||||||||||||||||||||||||
Sbjct  442   GGGATCATACTCGTCCACAAAATGGTTCTGGATCAGCTGGATGGTCAGGGCACTCTTTCC  383

Query  1003  CACGCCTCCAGCGCCCACCACCACAAGCTTGTATTCTGTCATAGCTTCTACAGCGGCTGC  1062
             |||||||| ||||||||||||||||||||||||||||||||| |||||||||| ||||||
Sbjct  382   CACGCCTCTAGCGCCCACCACCACAAGCTTGTATTCTGTCATCGCTTCTACAGGGGCTGC  323

Query  1063  CAATCCAGGAGCTCCTGCCCCACCGCTTGCTGGCGCGACTGCCCccggggccggggccgg  1122
             ||| |||||||||| ||||||||||||||||||||||||||||||||||||  ||| |||
Sbjct  322   CAAACCAGGAGCTCTTGCCCCACCGCTTGCTGGCGCGACTGCCCCCGGGGC--GGGGCGG  265

Query  1123  ggccggg  1129
             ||| |||
Sbjct  264   GGCAGGG  258


>J02207.1 harvey murine sarcoma virus p21 v-has protein gene
Length=997

 Score = 1097 bits (1216),  Expect = 0.0
 Identities = 707/787 (90%), Gaps = 52/787 (7%)
 Strand=Plus/Minus

Query  343   GACATCAGAGTGGATATGAAGTTCATCTGGCTAGCTGAGGTCACTGCCCCAGACGTCTCG  402
             ||||||| |||||||||||||||||||||||||||||||| |||||||||||| |||| |
Sbjct  992   GACATCAAAGTGGATATGAAGTTCATCTGGCTAGCTGAGGCCACTGCCCCAGATGTCTTG  933

Query  403   CTGGTCCCTGCCTCACCTGGTGTCAGGACAGCACACATTTGCAGCTCATGCAGCCAGGAC  462
             ||||||||||||||||||||||||||||||||||||| |||||||||||||||||||| |
Sbjct  932   CTGGTCCCTGCCTCACCTGGTGTCAGGACAGCACACACTTGCAGCTCATGCAGCCAGGGC  873

Query  463   CACTCTCATCGGGTGGGTTCAGTTTCCGCAATTTATGCTGCCGAATCTCACGGACTAGTG  522
             |||||||||| || |||||||||||||||| ||||||||||||||||||||| |||||||
Sbjct  872   CACTCTCATCAGGCGGGTTCAGTTTCCGCAGTTTATGCTGCCGAATCTCACGTACTAGTG  813

Query  523   TATAGAAGGCATCCTCCACGCCCTGCCGGGTCTTGGCTGATGTTTCAATGTAGGGGATGC  582
             | |||||||||||||| || ||||||||||||||||||||||||||||||||||||||||
Sbjct  812   TGTAGAAGGCATCCTCTACACCCTGCCGGGTCTTGGCTGATGTTTCAATGTAGGGGATGC  753

Query  583   CATAGCTGCGAGCAAGGTCCTGGGCCTGCCGAGACTCAACAGTGCGAGCAGCCAGGTCAC  642
             ||||||||||||||||||||||||||||||||||||||||||||||| ||||||||||||
Sbjct  752   CATAGCTGCGAGCAAGGTCCTGGGCCTGCCGAGACTCAACAGTGCGACCAGCCAGGTCAC  693

Query  643   ACTTGTTGCCCACCAGCACCATTGGCACATCATCTGAATCTTTCACCCGCTTGATCTGCT  702
             ||||||||||||||||||||||||||||||||||||||||||||||||||||||||||||
Sbjct  692   ACTTGTTGCCCACCAGCACCATTGGCACATCATCTGAATCTTTCACCCGCTTGATCTGCT  633

Query  703   CCCTGGAGGGGGATGGGGTGGATATGAGCCAGCTAGCAGGCTGCAGGCATGACTGTACTG  762
             ||||                                                  ||||||
Sbjct  632   CCCT--------------------------------------------------GTACTG  623

Query  763   ATGGATGTCCTCGAAGGACTTGGTGTTGTTGATGGCAAATACACAGAGGAAGCCCTCCCC  822
             ||||||||| || |||||||||||||||||||||||||||||||||||||||||||||||
Sbjct  622   ATGGATGTCTTCAAAGGACTTGGTGTTGTTGATGGCAAATACACAGAGGAAGCCCTCCCC  563

Query  823   TGTGCGCATGTACTGGTCCCGCATGGCACTATACTCTTCTTGACCTGCTGTGTCTAAGAT  882
             ||||||||||||||||||||||||||||||||||||||||||||||| ||||||||||||
Sbjct  562   TGTGCGCATGTACTGGTCCCGCATGGCACTATACTCTTCTTGACCTGTTGTGTCTAAGAT  503

Query  883   GTCCAGTAGACATGTCTCCCCATCAATGACCACCTGTTTCCGGTAGGAGTCCTCTATAGT  942
             |||||||| ||| ||||||||||||||||| |||||||||||||||||||||||||||||
Sbjct  502   GTCCAGTAAACACGTCTCCCCATCAATGACTACCTGTTTCCGGTAGGAGTCCTCTATAGT  443

Query  943   GGGATCATACTCGTCCACAAAGTGGTTCTGGATCAGCTGGATGGTCAGGGCACTCTTTCC  1002
             ||||||||||||||||||||| ||||||||||||||||||||||||||||||||||||||
Sbjct  442   GGGATCATACTCGTCCACAAAATGGTTCTGGATCAGCTGGATGGTCAGGGCACTCTTTCC  383

Query  1003  CACGCCTCCAGCGCCCACCACCACAAGCTTGTATTCTGTCATAGCTTCTACAGCGGCTGC  1062
             |||||||| ||||||||||||||||||||||||||||||||| |||||||||| ||||||
Sbjct  382   CACGCCTCTAGCGCCCACCACCACAAGCTTGTATTCTGTCATCGCTTCTACAGGGGCTGC  323

Query  1063  CAATCCAGGAGCTCCTGCCCCACCGCTTGCTGGCGCGACTGCCCccggggccggggccgg  1122
             ||| |||||||||| ||||||||||||||||||||||||||||||||||||  ||| |||
Sbjct  322   CAAACCAGGAGCTCTTGCCCCACCGCTTGCTGGCGCGACTGCCCCCGGGGC--GGGGCGG  265

Query  1123  ggccggg  1129
             ||| |||
Sbjct  264   GGCAGGG  258


>NC_017979.1 Goose adenovirus 4, complete genome
Length=43376

 Score = 40.1 bits (43),  Expect = 0.22
 Identities = 28/31 (90%), Gaps = 1/31 (3%)
 Strand=Plus/Plus

Query  994    ACTCTTTCCCACGCCTCCAGCGCCCACCACC  1024
              |||||||||||| |||||| |||||| ||||
Sbjct  25366  ACTCTTTCCCACCCCTCCA-CGCCCATCACC  25395


>AY530878.1 Simian adenovirus 24 strain ATCC VR-593, complete 
genome
Length=36535

 Score = 40.1 bits (43),  Expect = 0.22
 Identities = 26/29 (90%), Gaps = 0/29 (0%)
 Strand=Plus/Plus

Query  1000   TCCCACGCCTCCAGCGCCCACCACCACAA  1028
              ||||||  ||||| |||||||||||||||
Sbjct  29498  TCCCACTACTCCACCGCCCACCACCACAA  29526


>JF510462.1 Goose adenovirus 4 strain P29, complete genome
Length=43376

 Score = 40.1 bits (43),  Expect = 0.22
 Identities = 28/31 (90%), Gaps = 1/31 (3%)
 Strand=Plus/Plus

Query  994    ACTCTTTCCCACGCCTCCAGCGCCCACCACC  1024
              |||||||||||| |||||| |||||| ||||
Sbjct  25366  ACTCTTTCCCACCCCTCCA-CGCCCATCACC  25395


>NC_055233.1 Wood mouse herpesvirus strain WM8, complete genome
Length=120108

 Score = 35.6 bits (38),  Expect = 2.7
 Identities = 22/24 (92%), Gaps = 0/24 (0%)
 Strand=Plus/Plus

Query  570    ATGTAGGGGATGCCATAGCTGCGA  593
              ||||||||||||||||| ||| ||
Sbjct  17934  ATGTAGGGGATGCCATATCTGTGA  17957


>GQ169129.1 Wood mouse herpesvirus strain WM8, complete genome
Length=120108

 Score = 35.6 bits (38),  Expect = 2.7
 Identities = 22/24 (92%), Gaps = 0/24 (0%)
 Strand=Plus/Plus

Query  570    ATGTAGGGGATGCCATAGCTGCGA  593
              ||||||||||||||||| ||| ||
Sbjct  17934  ATGTAGGGGATGCCATATCTGTGA  17957


>FJ025918.1 Simian adenovirus 25.2, complete genome
Length=36629

 Score = 35.6 bits (38),  Expect = 2.7
 Identities = 25/29 (86%), Gaps = 0/29 (0%)
 Strand=Plus/Plus

Query  1000   TCCCACGCCTCCAGCGCCCACCACCACAA  1028
              ||||||  ||||| | |||||||||||||
Sbjct  29633  TCCCACTACTCCACCACCCACCACCACAA  29661


>NC_019495.1 Cyprinid herpesvirus 2 strain ST-J1, complete genome
Length=290304

 Score = 34.6 bits (37),  Expect = 9.3
 Identities = 20/21 (95%), Gaps = 0/21 (0%)
 Strand=Plus/Minus

Query  1065   ATCCAGGAGCTCCTGCCCCAC  1085
              |||||||||||| ||||||||
Sbjct  91452  ATCCAGGAGCTCTTGCCCCAC  91432


>NC_016447.1 Aotine herpesvirus 1 strain S34E, complete genome
Length=219474

 Score = 34.6 bits (37),  Expect = 9.3
 Identities = 26/31 (84%), Gaps = 0/31 (0%)
 Strand=Plus/Minus

Query  1068    CAGGAGCTCCTGCCCCACCGCTTGCTGGCGC  1098
               ||||||||||||| ||| ||   ||||||||
Sbjct  121316  CAGGAGCTCCTGCTCCAGCGTGCGCTGGCGC  121286


>JQ815364.1 Cyprinid herpesvirus 2 strain ST-J1, complete genome
Length=290304

 Score = 34.6 bits (37),  Expect = 9.3
 Identities = 20/21 (95%), Gaps = 0/21 (0%)
 Strand=Plus/Minus

Query  1065   ATCCAGGAGCTCCTGCCCCAC  1085
              |||||||||||| ||||||||
Sbjct  91452  ATCCAGGAGCTCTTGCCCCAC  91432


>FJ483970.2 Aotine herpesvirus 1 strain S34E, complete genome
Length=219474

 Score = 34.6 bits (37),  Expect = 9.3
 Identities = 26/31 (84%), Gaps = 0/31 (0%)
 Strand=Plus/Minus

Query  1068    CAGGAGCTCCTGCCCCACCGCTTGCTGGCGC  1098
               ||||||||||||| ||| ||   ||||||||
Sbjct  121316  CAGGAGCTCCTGCTCCAGCGTGCGCTGGCGC  121286


>NC_055510.1 Mengla dianlovirus isolate Rousettus-wt/CHN/2015/Sharen-Bat9447-1, 
complete genome
Length=18300

 Score = 33.7 bits (36),  Expect = 9.3
 Identities = 18/18 (100%), Gaps = 0/18 (0%)
 Strand=Plus/Plus

Query  338    GCAAGGACATCAGAGTGG  355
              ||||||||||||||||||
Sbjct  17535  GCAAGGACATCAGAGTGG  17552


>NC_038543.1 Chipmunk parvovirus NS1, NS2, VP1, and VP2 genes, 
complete cds
Length=5205

 Score = 33.7 bits (36),  Expect = 9.3
 Identities = 29/35 (83%), Gaps = 1/35 (3%)
 Strand=Plus/Plus

Query  330   TTGGGGGAGCAAGGACATCAGAGTGGATATGAAGT  364
             ||||| |  |||| ||||||||||||||  |||||
Sbjct  1515  TTGGGAGGCCAAG-ACATCAGAGTGGATCAGAAGT  1548


>NC_025963.1 Parapoxvirus red deer/HL953 strain HL953, complete 
genome
Length=139981

 Score = 33.7 bits (36),  Expect = 9.3
 Identities = 21/23 (91%), Gaps = 0/23 (0%)
 Strand=Plus/Plus

Query  772    CTCGAAGGACTTGGTGTTGTTGA  794
              ||||||||||||| ||||| |||
Sbjct  26595  CTCGAAGGACTTGATGTTGGTGA  26617


>NC_019491.1 Cyprinid herpesvirus 1 strain NG-J1, complete genome
Length=291144

 Score = 33.7 bits (36),  Expect = 9.3
 Identities = 18/18 (100%), Gaps = 0/18 (0%)
 Strand=Plus/Minus

Query  948    CATACTCGTCCACAAAGT  965
              ||||||||||||||||||
Sbjct  37698  CATACTCGTCCACAAAGT  37681


 Score = 33.7 bits (36),  Expect = 9.3
 Identities = 24/28 (86%), Gaps = 0/28 (0%)
 Strand=Plus/Minus

Query  646     TGTTGCCCACCAGCACCATTGGCACATC  673
               ||||||||||||||| ||   |||||||
Sbjct  163420  TGTTGCCCACCAGCAGCACACGCACATC  163393


>NC_009824.1 Hepatitis C virus genotype 3, genome
Length=9456

 Score = 33.7 bits (36),  Expect = 9.3
 Identities = 18/18 (100%), Gaps = 0/18 (0%)
 Strand=Plus/Plus

Query  824   GTGCGCATGTACTGGTCC  841
             ||||||||||||||||||
Sbjct  3098  GTGCGCATGTACTGGTCC  3115


>NC_001522.1 Bovine papillomavirus - 1, complete genome
Length=7945

 Score = 33.7 bits (36),  Expect = 9.3
 Identities = 21/23 (91%), Gaps = 0/23 (0%)
 Strand=Plus/Minus

Query  813   AGCCCTCCCCTGTGCGCATGTAC  835
             |||| ||| ||||||||||||||
Sbjct  3040  AGCCGTCCTCTGTGCGCATGTAC  3018


>NC_009333.1 Human herpesvirus 8 strain GK18, complete genome
Length=137969

 Score = 33.7 bits (36),  Expect = 9.3
 Identities = 30/37 (81%), Gaps = 2/37 (5%)
 Strand=Plus/Plus

Query  145    GGTCTTGGTCACATCTGTCCACCATCCCTGGACTGGC  181
              ||| |||| |||  ||  |||| ||||||||||||||
Sbjct  95676  GGTTTTGGGCAC--CTTCCCACGATCCCTGGACTGGC  95710


>KX371887.2 Mengla dianlovirus isolate Rousettus-wt/CHN/2015/Sharen-Bat9447-1, 
complete genome
Length=18300

 Score = 33.7 bits (36),  Expect = 9.3
 Identities = 18/18 (100%), Gaps = 0/18 (0%)
 Strand=Plus/Plus

Query  338    GCAAGGACATCAGAGTGG  355
              ||||||||||||||||||
Sbjct  17535  GCAAGGACATCAGAGTGG  17552


>M20219.1 Bovine papillomavirus type 2, complete genome
Length=7937

 Score = 33.7 bits (36),  Expect = 9.3
 Identities = 21/23 (91%), Gaps = 0/23 (0%)
 Strand=Plus/Minus

Query  813   AGCCCTCCCCTGTGCGCATGTAC  835
             |||| ||| ||||||||||||||
Sbjct  3037  AGCCGTCCTCTGTGCGCATGTAC  3015


>KP276343.1 Bovine papillomavirus type 14 isolate CGKnose1, complete 
genome
Length=7966

 Score = 33.7 bits (36),  Expect = 9.3
 Identities = 21/23 (91%), Gaps = 0/23 (0%)
 Strand=Plus/Minus

Query  813   AGCCCTCCCCTGTGCGCATGTAC  835
             |||| ||| ||||||||||||||
Sbjct  2974  AGCCGTCCTCTGTGCGCATGTAC  2952


>JQ798171.1 Bovine papillomavirus type 13, complete genome
Length=7961

 Score = 33.7 bits (36),  Expect = 9.3
 Identities = 21/23 (91%), Gaps = 0/23 (0%)
 Strand=Plus/Minus

Query  813   AGCCCTCCCCTGTGCGCATGTAC  835
             |||| ||| ||||||||||||||
Sbjct  3044  AGCCGTCCTCTGTGCGCATGTAC  3022


>HM999997.1 Human papillomavirus type 145 isolate CL4112, complete 
genome
Length=7375

 Score = 33.7 bits (36),  Expect = 9.3
 Identities = 21/23 (91%), Gaps = 0/23 (0%)
 Strand=Plus/Plus

Query  437   ACATTTGCAGCTCATGCAGCCAG  459
             |||||||||||  ||||||||||
Sbjct  2978  ACATTTGCAGCAGATGCAGCCAG  3000


>D28917.1 Hepatitis C virus (isolate HCV-K3a/650) genomic RNA, 
complete genome
Length=9454

 Score = 33.7 bits (36),  Expect = 9.3
 Identities = 18/18 (100%), Gaps = 0/18 (0%)
 Strand=Plus/Plus

Query  824   GTGCGCATGTACTGGTCC  841
             ||||||||||||||||||
Sbjct  3098  GTGCGCATGTACTGGTCC  3115


>GQ200736.1 Chipmunk parvovirus NS1, NS2, VP1, and VP2 genes, 
complete cds
Length=5205

 Score = 33.7 bits (36),  Expect = 9.3
 Identities = 29/35 (83%), Gaps = 1/35 (3%)
 Strand=Plus/Plus

Query  330   TTGGGGGAGCAAGGACATCAGAGTGGATATGAAGT  364
             ||||| |  |||| ||||||||||||||  |||||
Sbjct  1515  TTGGGAGGCCAAG-ACATCAGAGTGGATCAGAAGT  1548


>KM502564.1 Parapoxvirus red deer/HL953 strain HL953, complete 
genome
Length=139981

 Score = 33.7 bits (36),  Expect = 9.3
 Identities = 21/23 (91%), Gaps = 0/23 (0%)
 Strand=Plus/Plus

Query  772    CTCGAAGGACTTGGTGTTGTTGA  794
              ||||||||||||| ||||| |||
Sbjct  26595  CTCGAAGGACTTGATGTTGGTGA  26617


>JQ815363.1 Cyprinid herpesvirus 1 strain NG-J1, complete genome
Length=291144

 Score = 33.7 bits (36),  Expect = 9.3
 Identities = 18/18 (100%), Gaps = 0/18 (0%)
 Strand=Plus/Minus

Query  948    CATACTCGTCCACAAAGT  965
              ||||||||||||||||||
Sbjct  37698  CATACTCGTCCACAAAGT  37681


 Score = 33.7 bits (36),  Expect = 9.3
 Identities = 24/28 (86%), Gaps = 0/28 (0%)
 Strand=Plus/Minus

Query  646     TGTTGCCCACCAGCACCATTGGCACATC  673
               ||||||||||||||| ||   |||||||
Sbjct  163420  TGTTGCCCACCAGCAGCACACGCACATC  163393


>D17763.1 Hepatitis C virus (isolate NZL1) genomic RNA, complete 
genome
Length=9456

 Score = 33.7 bits (36),  Expect = 9.3
 Identities = 18/18 (100%), Gaps = 0/18 (0%)
 Strand=Plus/Plus

Query  824   GTGCGCATGTACTGGTCC  841
             ||||||||||||||||||
Sbjct  3098  GTGCGCATGTACTGGTCC  3115


>X02346.1 Bovine papillomavirus - 1 complete genome
Length=7945

 Score = 33.7 bits (36),  Expect = 9.3
 Identities = 21/23 (91%), Gaps = 0/23 (0%)
 Strand=Plus/Minus

Query  813   AGCCCTCCCCTGTGCGCATGTAC  835
             |||| ||| ||||||||||||||
Sbjct  3040  AGCCGTCCTCTGTGCGCATGTAC  3018


>AF148805.2 Human herpesvirus 8 strain GK18, complete genome
Length=137969

 Score = 33.7 bits (36),  Expect = 9.3
 Identities = 30/37 (81%), Gaps = 2/37 (5%)
 Strand=Plus/Plus

Query  145    GGTCTTGGTCACATCTGTCCACCATCCCTGGACTGGC  181
              ||| |||| |||  ||  |||| ||||||||||||||
Sbjct  95676  GGTTTTGGGCAC--CTTCCCACGATCCCTGGACTGGC  95710


Lambda      K        H
   0.634    0.408    0.912 

Gapped
Lambda      K        H
   0.625    0.410    0.780 

Effective search space used: 134783622074


Query= taxID11807_TRINITY_DN0_c0_g2_i3 len=562 path=[0:0-500 1:501-561]

Length=562
                                                                      Score        E
Sequences producing significant alignments:                          (Bits)     Value

NC_038668.1 harvey murine sarcoma virus p21 v-has protein gene        288        1e-76
J02207.1 harvey murine sarcoma virus p21 v-has protein gene           288        1e-76
KX574342.1 Cod iridovirus isolate GAM14001, complete genome           56.3       1e-06
NC_040603.1 Red-crowned crane parvovirus isolate yc-7, complete g...  51.8       2e-05
KY312546.1 Red-crowned crane parvovirus isolate yc-7, complete ge...  51.8       2e-05
NC_048209.1 Zambian malbrouck virus 1 isolate SHFVagmMal_seqID_01...  41.0       0.031
KT166441.1 Zambian malbrouck virus 1 isolate SHFVagmMal_seqID_01,...  41.0       0.031
FJ445140.1 Human rhinovirus 56 strain ATCC VR-1166, complete genome   38.3       0.37 
NC_026421.1 Equid herpesvirus 5 strain 2-141/67, complete genome      36.5       1.3  
KM924295.1 Equid herpesvirus 5 strain 2-141/67, complete genome       36.5       1.3  
NC_014899.1 Murine adenovirus 2, complete genome                      35.6       1.3  
HM049560.1 Murine adenovirus 2 isolate K87, complete genome           35.6       1.3  
NC_030402.1 Ungulate bocaparvovirus 6 strain Ungulate bocaparvovi...  34.6       4.5  
NC_003521.1 Panine herpesvirus 2 strain Heberling, complete genome    34.6       4.5  
KU172421.1 Ungulate bocaparvovirus 6 strain Ungulate bocaparvovir...  34.6       4.5  
AF480884.1 Panine herpesvirus 2 strain Heberling, complete genome     34.6       4.5  


>NC_038668.1 harvey murine sarcoma virus p21 v-has protein gene
Length=997

 Score = 288 bits (318),  Expect = 1e-76
 Identities = 210/244 (86%), Gaps = 0/244 (0%)
 Strand=Plus/Minus

Query  258  TCAGGAGAGCAGACACTTGCAGCTCATGCAGCCAGGGCCGCCCTCATCTGGTGGGCTCAG  317
            |||||| |||| ||||||||||||||||||||||||||| | |||||| || ||| ||||
Sbjct  910  TCAGGACAGCACACACTTGCAGCTCATGCAGCCAGGGCCACTCTCATCAGGCGGGTTCAG  851

Query  318  CTTGCGTAGCTTGTGCTGCCGGATCTCACGCACCAACGTGTAGAAGGCGTCCTCTACGCC  377
             || || || || |||||||| |||||||| || |  ||||||||||| |||||||| ||
Sbjct  850  TTTCCGCAGTTTATGCTGCCGAATCTCACGTACTAGTGTGTAGAAGGCATCCTCTACACC  791

Query  378  CTGGCGCGTCTTGGCCGAGGTCTCGATGTAGGGGATGCCGTAGCTGCGGGCCAGGTCCTG  437
            ||| || |||||||| || || || |||||||||||||| |||||||| || ||||||||
Sbjct  790  CTGCCGGGTCTTGGCTGATGTTTCAATGTAGGGGATGCCATAGCTGCGAGCAAGGTCCTG  731

Query  438  TGCCTGCCGAGACTCCACAGTGCGTGCAGCCAGGTCACACTTGTTTCCCACCAGCACCAT  497
             |||||||||||||| ||||||||  ||||||||||||||||||| ||||||||||||||
Sbjct  730  GGCCTGCCGAGACTCAACAGTGCGACCAGCCAGGTCACACTTGTTGCCCACCAGCACCAT  671

Query  498  GGGC  501
             |||
Sbjct  670  TGGC  667


>J02207.1 harvey murine sarcoma virus p21 v-has protein gene
Length=997

 Score = 288 bits (318),  Expect = 1e-76
 Identities = 210/244 (86%), Gaps = 0/244 (0%)
 Strand=Plus/Minus

Query  258  TCAGGAGAGCAGACACTTGCAGCTCATGCAGCCAGGGCCGCCCTCATCTGGTGGGCTCAG  317
            |||||| |||| ||||||||||||||||||||||||||| | |||||| || ||| ||||
Sbjct  910  TCAGGACAGCACACACTTGCAGCTCATGCAGCCAGGGCCACTCTCATCAGGCGGGTTCAG  851

Query  318  CTTGCGTAGCTTGTGCTGCCGGATCTCACGCACCAACGTGTAGAAGGCGTCCTCTACGCC  377
             || || || || |||||||| |||||||| || |  ||||||||||| |||||||| ||
Sbjct  850  TTTCCGCAGTTTATGCTGCCGAATCTCACGTACTAGTGTGTAGAAGGCATCCTCTACACC  791

Query  378  CTGGCGCGTCTTGGCCGAGGTCTCGATGTAGGGGATGCCGTAGCTGCGGGCCAGGTCCTG  437
            ||| || |||||||| || || || |||||||||||||| |||||||| || ||||||||
Sbjct  790  CTGCCGGGTCTTGGCTGATGTTTCAATGTAGGGGATGCCATAGCTGCGAGCAAGGTCCTG  731

Query  438  TGCCTGCCGAGACTCCACAGTGCGTGCAGCCAGGTCACACTTGTTTCCCACCAGCACCAT  497
             |||||||||||||| ||||||||  ||||||||||||||||||| ||||||||||||||
Sbjct  730  GGCCTGCCGAGACTCAACAGTGCGACCAGCCAGGTCACACTTGTTGCCCACCAGCACCAT  671

Query  498  GGGC  501
             |||
Sbjct  670  TGGC  667


>KX574342.1 Cod iridovirus isolate GAM14001, complete genome
Length=114865

 Score = 56.3 bits (61),  Expect = 1e-06
 Identities = 32/33 (97%), Gaps = 0/33 (0%)
 Strand=Plus/Minus

Query  501   CTGTCTCTTATACACATCTGACGCTGCCGACGA  533
             ||||||||||||||||| |||||||||||||||
Sbjct  1356  CTGTCTCTTATACACATTTGACGCTGCCGACGA  1324


>NC_040603.1 Red-crowned crane parvovirus isolate yc-7, complete 
genome
Length=5515

 Score = 51.8 bits (56),  Expect = 2e-05
 Identities = 50/62 (81%), Gaps = 2/62 (3%)
 Strand=Plus/Plus

Query  501   CTGTCTCTTATACACATCTGACGCTGCCGACGAGTAGGTGGTGGTGTAGATCTCGGTGGT  560
             ||||| |||||||| ||||||||||||| |||| |      | ||||||||||||| |||
Sbjct  5380  CTGTCACTTATACATATCTGACGCTGCCTACGA-TCTCCCCT-GTGTAGATCTCGGAGGT  5437

Query  561   CG  562
             ||
Sbjct  5438  CG  5439


>KY312546.1 Red-crowned crane parvovirus isolate yc-7, complete 
genome
Length=5515

 Score = 51.8 bits (56),  Expect = 2e-05
 Identities = 50/62 (81%), Gaps = 2/62 (3%)
 Strand=Plus/Plus

Query  501   CTGTCTCTTATACACATCTGACGCTGCCGACGAGTAGGTGGTGGTGTAGATCTCGGTGGT  560
             ||||| |||||||| ||||||||||||| |||| |      | ||||||||||||| |||
Sbjct  5380  CTGTCACTTATACATATCTGACGCTGCCTACGA-TCTCCCCT-GTGTAGATCTCGGAGGT  5437

Query  561   CG  562
             ||
Sbjct  5438  CG  5439


>NC_048209.1 Zambian malbrouck virus 1 isolate SHFVagmMal_seqID_01, 
partial genome
Length=15307

 Score = 41.0 bits (44),  Expect = 0.031
 Identities = 25/27 (93%), Gaps = 0/27 (0%)
 Strand=Plus/Plus

Query  501  CTGTCTCTTATACACATCTGACGCTGC  527
            |||||||||||||||||||| | ||||
Sbjct  214  CTGTCTCTTATACACATCTGCCACTGC  240


>KT166441.1 Zambian malbrouck virus 1 isolate SHFVagmMal_seqID_01, 
partial genome
Length=15307

 Score = 41.0 bits (44),  Expect = 0.031
 Identities = 25/27 (93%), Gaps = 0/27 (0%)
 Strand=Plus/Plus

Query  501  CTGTCTCTTATACACATCTGACGCTGC  527
            |||||||||||||||||||| | ||||
Sbjct  214  CTGTCTCTTATACACATCTGCCACTGC  240


>FJ445140.1 Human rhinovirus 56 strain ATCC VR-1166, complete 
genome
Length=7136

 Score = 38.3 bits (41),  Expect = 0.37
 Identities = 25/28 (89%), Gaps = 0/28 (0%)
 Strand=Plus/Plus

Query  490   AGCACCATGGGCTGTCTCTTATACACAT  517
             ||||||| |||||||  |||||||||||
Sbjct  3082  AGCACCAAGGGCTGTGCCTTATACACAT  3109


>NC_026421.1 Equid herpesvirus 5 strain 2-141/67, complete genome
Length=182380

 Score = 36.5 bits (39),  Expect = 1.3
 Identities = 28/31 (90%), Gaps = 2/31 (6%)
 Strand=Plus/Plus

Query  154    CGGGCTGGCCGGGCTCT-GGCAGCACTTCCT  183
              ||||| ||||||||||| ||||| |||||||
Sbjct  79573  CGGGCAGGCCGGGCTCTGGGCAG-ACTTCCT  79602


>KM924295.1 Equid herpesvirus 5 strain 2-141/67, complete genome
Length=182380

 Score = 36.5 bits (39),  Expect = 1.3
 Identities = 28/31 (90%), Gaps = 2/31 (6%)
 Strand=Plus/Plus

Query  154    CGGGCTGGCCGGGCTCT-GGCAGCACTTCCT  183
              ||||| ||||||||||| ||||| |||||||
Sbjct  79573  CGGGCAGGCCGGGCTCTGGGCAG-ACTTCCT  79602


>NC_014899.1 Murine adenovirus 2, complete genome
Length=35203

 Score = 35.6 bits (38),  Expect = 1.3
 Identities = 22/24 (92%), Gaps = 0/24 (0%)
 Strand=Plus/Minus

Query  203    TCCGGCACCTCCAGGCCTGCGCCC  226
              ||||||||||||||| ||||| ||
Sbjct  10537  TCCGGCACCTCCAGGACTGCGGCC  10514


>HM049560.1 Murine adenovirus 2 isolate K87, complete genome
Length=35203

 Score = 35.6 bits (38),  Expect = 1.3
 Identities = 22/24 (92%), Gaps = 0/24 (0%)
 Strand=Plus/Minus

Query  203    TCCGGCACCTCCAGGCCTGCGCCC  226
              ||||||||||||||| ||||| ||
Sbjct  10537  TCCGGCACCTCCAGGACTGCGGCC  10514


>NC_030402.1 Ungulate bocaparvovirus 6 strain Ungulate bocaparvovirus 
6 strain USII/03, complete genome
Length=5224

 Score = 34.6 bits (37),  Expect = 4.5
 Identities = 26/31 (84%), Gaps = 0/31 (0%)
 Strand=Plus/Minus

Query  501  CTGTCTCTTATACACATCTGACGCTGCCGAC  531
            |||||| |||  |||||||||||||  ||||
Sbjct  79   CTGTCTATTAGCCACATCTGACGCTCACGAC  49


>NC_003521.1 Panine herpesvirus 2 strain Heberling, complete genome
Length=241087

 Score = 34.6 bits (37),  Expect = 4.5
 Identities = 26/31 (84%), Gaps = 0/31 (0%)
 Strand=Plus/Minus

Query  370    TCTACGCCCTGGCGCGTCTTGGCCGAGGTCT  400
              || |||||||||||||||  ||| | |||||
Sbjct  57453  TCGACGCCCTGGCGCGTCACGGCGGCGGTCT  57423


 Score = 33.7 bits (36),  Expect = 4.5
 Identities = 18/18 (100%), Gaps = 0/18 (0%)
 Strand=Plus/Minus

Query  354    CGTGTAGAAGGCGTCCTC  371
              ||||||||||||||||||
Sbjct  37452  CGTGTAGAAGGCGTCCTC  37435


>KU172421.1 Ungulate bocaparvovirus 6 strain Ungulate bocaparvovirus 
6 strain USII/03, complete genome
Length=5224

 Score = 34.6 bits (37),  Expect = 4.5
 Identities = 26/31 (84%), Gaps = 0/31 (0%)
 Strand=Plus/Minus

Query  501  CTGTCTCTTATACACATCTGACGCTGCCGAC  531
            |||||| |||  |||||||||||||  ||||
Sbjct  79   CTGTCTATTAGCCACATCTGACGCTCACGAC  49


>AF480884.1 Panine herpesvirus 2 strain Heberling, complete genome
Length=241087

 Score = 34.6 bits (37),  Expect = 4.5
 Identities = 26/31 (84%), Gaps = 0/31 (0%)
 Strand=Plus/Minus

Query  370    TCTACGCCCTGGCGCGTCTTGGCCGAGGTCT  400
              || |||||||||||||||  ||| | |||||
Sbjct  57453  TCGACGCCCTGGCGCGTCACGGCGGCGGTCT  57423


 Score = 33.7 bits (36),  Expect = 4.5
 Identities = 18/18 (100%), Gaps = 0/18 (0%)
 Strand=Plus/Minus

Query  354    CGTGTAGAAGGCGTCCTC  371
              ||||||||||||||||||
Sbjct  37452  CGTGTAGAAGGCGTCCTC  37435


Lambda      K        H
   0.634    0.408    0.912 

Gapped
Lambda      K        H
   0.625    0.410    0.780 

Effective search space used: 65318579358


Query= taxID11807_TRINITY_DN0_c0_g2_i4 len=869 path=[0:0-500 2:501-868]

Length=869
                                                                      Score        E
Sequences producing significant alignments:                          (Bits)     Value

NC_038668.1 harvey murine sarcoma virus p21 v-has protein gene        692        0.0  
J02207.1 harvey murine sarcoma virus p21 v-has protein gene           692        0.0  
NC_026421.1 Equid herpesvirus 5 strain 2-141/67, complete genome      36.5       2.0  
NC_001731.1 Molluscum contagiosum virus subtype 1, complete genome    36.5       2.0  
MN931747.1 Molluscum contagiosum virus isolate MCV2_P04S02A, comp...  36.5       2.0  
MH320550.1 Molluscum contagiosum virus subtype 2 isolate MCV2_MC3...  36.5       2.0  
KM924295.1 Equid herpesvirus 5 strain 2-141/67, complete genome       36.5       2.0  
U60315.1 Molluscum contagiosum virus subtype 1, complete genome       36.5       2.0  
NC_014899.1 Murine adenovirus 2, complete genome                      35.6       2.0  
HM049560.1 Murine adenovirus 2 isolate K87, complete genome           35.6       2.0  
NC_003521.1 Panine herpesvirus 2 strain Heberling, complete genome    34.6       7.1  
AF480884.1 Panine herpesvirus 2 strain Heberling, complete genome     34.6       7.1  
NC_009824.1 Hepatitis C virus genotype 3, genome                      33.7       7.1  
D28917.1 Hepatitis C virus (isolate HCV-K3a/650) genomic RNA, com...  33.7       7.1  
D17763.1 Hepatitis C virus (isolate NZL1) genomic RNA, complete g...  33.7       7.1  


>NC_038668.1 harvey murine sarcoma virus p21 v-has protein gene
Length=997

 Score = 692 bits (767),  Expect = 0.0
 Identities = 505/586 (86%), Gaps = 0/586 (0%)
 Strand=Plus/Minus

Query  258  TCAGGAGAGCAGACACTTGCAGCTCATGCAGCCAGGGCCGCCCTCATCTGGTGGGCTCAG  317
            |||||| |||| ||||||||||||||||||||||||||| | |||||| || ||| ||||
Sbjct  910  TCAGGACAGCACACACTTGCAGCTCATGCAGCCAGGGCCACTCTCATCAGGCGGGTTCAG  851

Query  318  CTTGCGTAGCTTGTGCTGCCGGATCTCACGCACCAACGTGTAGAAGGCGTCCTCTACGCC  377
             || || || || |||||||| |||||||| || |  ||||||||||| |||||||| ||
Sbjct  850  TTTCCGCAGTTTATGCTGCCGAATCTCACGTACTAGTGTGTAGAAGGCATCCTCTACACC  791

Query  378  CTGGCGCGTCTTGGCCGAGGTCTCGATGTAGGGGATGCCGTAGCTGCGGGCCAGGTCCTG  437
            ||| || |||||||| || || || |||||||||||||| |||||||| || ||||||||
Sbjct  790  CTGCCGGGTCTTGGCTGATGTTTCAATGTAGGGGATGCCATAGCTGCGAGCAAGGTCCTG  731

Query  438  TGCCTGCCGAGACTCCACAGTGCGTGCAGCCAGGTCACACTTGTTTCCCACCAGCACCAT  497
             |||||||||||||| ||||||||  ||||||||||||||||||| ||||||||||||||
Sbjct  730  GGCCTGCCGAGACTCAACAGTGCGACCAGCCAGGTCACACTTGTTGCCCACCAGCACCAT  671

Query  498  GGGCACGTCGTCCGAGTCCTTCACCCGCTTGATCTGCTCCCGGTACTGGTGGATGTCTTC  557
             ||||| || || || || |||||||||||||||||||||| |||||| |||||||||||
Sbjct  670  TGGCACATCATCTGAATCTTTCACCCGCTTGATCTGCTCCCTGTACTGATGGATGTCTTC  611

Query  558  AAAGGACTTGGTGTTGTTGATGGCAAACACGCAGAGGAAACCCTCGCCGGTGCGCATGTA  617
            ||||||||||||||||||||||||||| || |||||||| ||||| || |||||||||||
Sbjct  610  AAAGGACTTGGTGTTGTTGATGGCAAATACACAGAGGAAGCCCTCCCCTGTGCGCATGTA  551

Query  618  CTGGTCCCGCATGGCGCTGTACTCCTCCTGGCCCGCCGTGTCCAGGATGTCCAGCAGACA  677
            ||||||||||||||| || ||||| || || || |  ||||| | ||||||||| | |||
Sbjct  550  CTGGTCCCGCATGGCACTATACTCTTCTTGACCTGTTGTGTCTAAGATGTCCAGTAAACA  491

Query  678  CGTCTCCCCATCGATGACCACTTGCTTCCGGTAGGAGTCCTCGATGGTGGGGTCGTACTC  737
            |||||||||||| ||||| || || ||||||||||||||||| || ||||| || |||||
Sbjct  490  CGTCTCCCCATCAATGACTACCTGTTTCCGGTAGGAGTCCTCTATAGTGGGATCATACTC  431

Query  738  GTCCACGAAGTGGTTCTGGATGAGCTGGATGGTCAGGGCACTCTTCCCCACGCCACCAGC  797
            |||||| || ||||||||||| ||||||||||||||||||||||| |||||||| | |||
Sbjct  430  GTCCACAAAATGGTTCTGGATCAGCTGGATGGTCAGGGCACTCTTTCCCACGCCTCTAGC  371

Query  798  GCCCACCACCACGAGCTTATACTCCGTCATGGCGCCTCCAGGGACT  843
            |||||||||||| ||||| || || ||||| ||  || ||||| ||
Sbjct  370  GCCCACCACCACAAGCTTGTATTCTGTCATCGCTTCTACAGGGGCT  325


>J02207.1 harvey murine sarcoma virus p21 v-has protein gene
Length=997

 Score = 692 bits (767),  Expect = 0.0
 Identities = 505/586 (86%), Gaps = 0/586 (0%)
 Strand=Plus/Minus

Query  258  TCAGGAGAGCAGACACTTGCAGCTCATGCAGCCAGGGCCGCCCTCATCTGGTGGGCTCAG  317
            |||||| |||| ||||||||||||||||||||||||||| | |||||| || ||| ||||
Sbjct  910  TCAGGACAGCACACACTTGCAGCTCATGCAGCCAGGGCCACTCTCATCAGGCGGGTTCAG  851

Query  318  CTTGCGTAGCTTGTGCTGCCGGATCTCACGCACCAACGTGTAGAAGGCGTCCTCTACGCC  377
             || || || || |||||||| |||||||| || |  ||||||||||| |||||||| ||
Sbjct  850  TTTCCGCAGTTTATGCTGCCGAATCTCACGTACTAGTGTGTAGAAGGCATCCTCTACACC  791

Query  378  CTGGCGCGTCTTGGCCGAGGTCTCGATGTAGGGGATGCCGTAGCTGCGGGCCAGGTCCTG  437
            ||| || |||||||| || || || |||||||||||||| |||||||| || ||||||||
Sbjct  790  CTGCCGGGTCTTGGCTGATGTTTCAATGTAGGGGATGCCATAGCTGCGAGCAAGGTCCTG  731

Query  438  TGCCTGCCGAGACTCCACAGTGCGTGCAGCCAGGTCACACTTGTTTCCCACCAGCACCAT  497
             |||||||||||||| ||||||||  ||||||||||||||||||| ||||||||||||||
Sbjct  730  GGCCTGCCGAGACTCAACAGTGCGACCAGCCAGGTCACACTTGTTGCCCACCAGCACCAT  671

Query  498  GGGCACGTCGTCCGAGTCCTTCACCCGCTTGATCTGCTCCCGGTACTGGTGGATGTCTTC  557
             ||||| || || || || |||||||||||||||||||||| |||||| |||||||||||
Sbjct  670  TGGCACATCATCTGAATCTTTCACCCGCTTGATCTGCTCCCTGTACTGATGGATGTCTTC  611

Query  558  AAAGGACTTGGTGTTGTTGATGGCAAACACGCAGAGGAAACCCTCGCCGGTGCGCATGTA  617
            ||||||||||||||||||||||||||| || |||||||| ||||| || |||||||||||
Sbjct  610  AAAGGACTTGGTGTTGTTGATGGCAAATACACAGAGGAAGCCCTCCCCTGTGCGCATGTA  551

Query  618  CTGGTCCCGCATGGCGCTGTACTCCTCCTGGCCCGCCGTGTCCAGGATGTCCAGCAGACA  677
            ||||||||||||||| || ||||| || || || |  ||||| | ||||||||| | |||
Sbjct  550  CTGGTCCCGCATGGCACTATACTCTTCTTGACCTGTTGTGTCTAAGATGTCCAGTAAACA  491

Query  678  CGTCTCCCCATCGATGACCACTTGCTTCCGGTAGGAGTCCTCGATGGTGGGGTCGTACTC  737
            |||||||||||| ||||| || || ||||||||||||||||| || ||||| || |||||
Sbjct  490  CGTCTCCCCATCAATGACTACCTGTTTCCGGTAGGAGTCCTCTATAGTGGGATCATACTC  431

Query  738  GTCCACGAAGTGGTTCTGGATGAGCTGGATGGTCAGGGCACTCTTCCCCACGCCACCAGC  797
            |||||| || ||||||||||| ||||||||||||||||||||||| |||||||| | |||
Sbjct  430  GTCCACAAAATGGTTCTGGATCAGCTGGATGGTCAGGGCACTCTTTCCCACGCCTCTAGC  371

Query  798  GCCCACCACCACGAGCTTATACTCCGTCATGGCGCCTCCAGGGACT  843
            |||||||||||| ||||| || || ||||| ||  || ||||| ||
Sbjct  370  GCCCACCACCACAAGCTTGTATTCTGTCATCGCTTCTACAGGGGCT  325


>NC_026421.1 Equid herpesvirus 5 strain 2-141/67, complete genome
Length=182380

 Score = 36.5 bits (39),  Expect = 2.0
 Identities = 28/31 (90%), Gaps = 2/31 (6%)
 Strand=Plus/Plus

Query  154    CGGGCTGGCCGGGCTCT-GGCAGCACTTCCT  183
              ||||| ||||||||||| ||||| |||||||
Sbjct  79573  CGGGCAGGCCGGGCTCTGGGCAG-ACTTCCT  79602


>NC_001731.1 Molluscum contagiosum virus subtype 1, complete genome
Length=190289

 Score = 36.5 bits (39),  Expect = 2.0
 Identities = 24/27 (89%), Gaps = 0/27 (0%)
 Strand=Plus/Plus

Query  479    TGTTTCCCACCAGCACCATGGGCACGT  505
              ||||  ||||||||||| |||||||||
Sbjct  35277  TGTTGTCCACCAGCACCTTGGGCACGT  35303


>MN931747.1 Molluscum contagiosum virus isolate MCV2_P04S02A, 
complete genome
Length=192835

 Score = 36.5 bits (39),  Expect = 2.0
 Identities = 24/27 (89%), Gaps = 0/27 (0%)
 Strand=Plus/Plus

Query  479    TGTTTCCCACCAGCACCATGGGCACGT  505
              ||||  ||||||||||| |||||||||
Sbjct  36216  TGTTGTCCACCAGCACCTTGGGCACGT  36242


>MH320550.1 Molluscum contagiosum virus subtype 2 isolate MCV2_MC316, 
complete genome
Length=196206

 Score = 36.5 bits (39),  Expect = 2.0
 Identities = 24/27 (89%), Gaps = 0/27 (0%)
 Strand=Plus/Plus

Query  479    TGTTTCCCACCAGCACCATGGGCACGT  505
              ||||  ||||||||||| |||||||||
Sbjct  38089  TGTTGTCCACCAGCACCTTGGGCACGT  38115


>KM924295.1 Equid herpesvirus 5 strain 2-141/67, complete genome
Length=182380

 Score = 36.5 bits (39),  Expect = 2.0
 Identities = 28/31 (90%), Gaps = 2/31 (6%)
 Strand=Plus/Plus

Query  154    CGGGCTGGCCGGGCTCT-GGCAGCACTTCCT  183
              ||||| ||||||||||| ||||| |||||||
Sbjct  79573  CGGGCAGGCCGGGCTCTGGGCAG-ACTTCCT  79602


>U60315.1 Molluscum contagiosum virus subtype 1, complete genome
Length=190289

 Score = 36.5 bits (39),  Expect = 2.0
 Identities = 24/27 (89%), Gaps = 0/27 (0%)
 Strand=Plus/Plus

Query  479    TGTTTCCCACCAGCACCATGGGCACGT  505
              ||||  ||||||||||| |||||||||
Sbjct  35277  TGTTGTCCACCAGCACCTTGGGCACGT  35303


>NC_014899.1 Murine adenovirus 2, complete genome
Length=35203

 Score = 35.6 bits (38),  Expect = 2.0
 Identities = 22/24 (92%), Gaps = 0/24 (0%)
 Strand=Plus/Minus

Query  203    TCCGGCACCTCCAGGCCTGCGCCC  226
              ||||||||||||||| ||||| ||
Sbjct  10537  TCCGGCACCTCCAGGACTGCGGCC  10514


>HM049560.1 Murine adenovirus 2 isolate K87, complete genome
Length=35203

 Score = 35.6 bits (38),  Expect = 2.0
 Identities = 22/24 (92%), Gaps = 0/24 (0%)
 Strand=Plus/Minus

Query  203    TCCGGCACCTCCAGGCCTGCGCCC  226
              ||||||||||||||| ||||| ||
Sbjct  10537  TCCGGCACCTCCAGGACTGCGGCC  10514


>NC_003521.1 Panine herpesvirus 2 strain Heberling, complete genome
Length=241087

 Score = 34.6 bits (37),  Expect = 7.1
 Identities = 26/31 (84%), Gaps = 0/31 (0%)
 Strand=Plus/Minus

Query  370    TCTACGCCCTGGCGCGTCTTGGCCGAGGTCT  400
              || |||||||||||||||  ||| | |||||
Sbjct  57453  TCGACGCCCTGGCGCGTCACGGCGGCGGTCT  57423


 Score = 33.7 bits (36),  Expect = 7.1
 Identities = 18/18 (100%), Gaps = 0/18 (0%)
 Strand=Plus/Minus

Query  354    CGTGTAGAAGGCGTCCTC  371
              ||||||||||||||||||
Sbjct  37452  CGTGTAGAAGGCGTCCTC  37435


>AF480884.1 Panine herpesvirus 2 strain Heberling, complete genome
Length=241087

 Score = 34.6 bits (37),  Expect = 7.1
 Identities = 26/31 (84%), Gaps = 0/31 (0%)
 Strand=Plus/Minus

Query  370    TCTACGCCCTGGCGCGTCTTGGCCGAGGTCT  400
              || |||||||||||||||  ||| | |||||
Sbjct  57453  TCGACGCCCTGGCGCGTCACGGCGGCGGTCT  57423


 Score = 33.7 bits (36),  Expect = 7.1
 Identities = 18/18 (100%), Gaps = 0/18 (0%)
 Strand=Plus/Minus

Query  354    CGTGTAGAAGGCGTCCTC  371
              ||||||||||||||||||
Sbjct  37452  CGTGTAGAAGGCGTCCTC  37435


>NC_009824.1 Hepatitis C virus genotype 3, genome
Length=9456

 Score = 33.7 bits (36),  Expect = 7.1
 Identities = 18/18 (100%), Gaps = 0/18 (0%)
 Strand=Plus/Plus

Query  607   GTGCGCATGTACTGGTCC  624
             ||||||||||||||||||
Sbjct  3098  GTGCGCATGTACTGGTCC  3115


>D28917.1 Hepatitis C virus (isolate HCV-K3a/650) genomic RNA, 
complete genome
Length=9454

 Score = 33.7 bits (36),  Expect = 7.1
 Identities = 18/18 (100%), Gaps = 0/18 (0%)
 Strand=Plus/Plus

Query  607   GTGCGCATGTACTGGTCC  624
             ||||||||||||||||||
Sbjct  3098  GTGCGCATGTACTGGTCC  3115


>D17763.1 Hepatitis C virus (isolate NZL1) genomic RNA, complete 
genome
Length=9456

 Score = 33.7 bits (36),  Expect = 7.1
 Identities = 18/18 (100%), Gaps = 0/18 (0%)
 Strand=Plus/Plus

Query  607   GTGCGCATGTACTGGTCC  624
             ||||||||||||||||||
Sbjct  3098  GTGCGCATGTACTGGTCC  3115


Lambda      K        H
   0.634    0.408    0.912 

Gapped
Lambda      K        H
   0.625    0.410    0.780 

Effective search space used: 102738877080


Query= taxID11808_TRINITY_DN0_c0_g1_i1 len=793 path=[0:0-485 1:486-542
2:543-577 4:578-718 5:719-722 7:723-792]

Length=793
                                                                      Score        E
Sequences producing significant alignments:                          (Bits)     Value

NC_043426.1 Kirsten murine sarcoma virus (KiMSV) p15 env coding r...  1288       0.0   
X00984.1 Kirsten murine sarcoma virus (KiMSV) p15 env coding regi...  1288       0.0   
NC_038858.1 FBR murine osteosarcoma, complete proviral sequence i...  948        0.0   
K02712.2 FBR murine osteosarcoma, complete proviral sequence inte...  948        0.0   
NC_007815.2 PreXMRV-1 provirus, complete genome                       663        0.0   
FR871849.1 PreXMRV-1 complete proviral genome                         663        0.0   
NC_001702.1 Murine type C retrovirus, complete genome                 563        2e-159
X94150.1 Retroviridae complete genome (murine type C retrovirus)      563        2e-159
NC_001500.1 Spleen focus-forming virus, complete genome               558        7e-158
K00021.1 Friend spleen focus-forming virus (proviral), complete g...  558        7e-158
NC_009424.5 Woolly monkey sarcoma virus                               447        3e-124
V01201.1 Simian sarcoma virus proviral sequence with genes coding...  447        3e-124
NC_001819.1 Rauscher murine leukemia virus, complete genome           443        4e-123
NC_001362.1 Friend murine leukemia virus FB29 complete genome         401        1e-110
Z11128.1 Friend murine leukemia virus FB29 complete genome            401        1e-110
NC_029853.1 Mus musculus mobilized endogenous polytropic provirus...  379        4e-104
FJ544577.2 Mus musculus mobilized endogenous polytropic provirus ...  379        4e-104
NC_001499.1 Abelson murine leukemia virus, complete genome            362        1e-98 
AF033812.1 Abelson murine leukemia virus, complete genome             362        1e-98 
NC_001502.1 Moloney murine sarcoma virus, complete genome             338        1e-91 
AF033813.1 Moloney murine sarcoma virus, complete genome              338        1e-91 
NC_001501.1 Moloney murine leukemia virus, complete genome            297        4e-79 
AF033811.1 Moloney murine leukemia virus, complete genome             297        4e-79 
NC_001940.1 Feline leukemia virus, complete genome                    285        2e-75 
AF052723.1 Feline leukemia virus strain Rickard subgroup A, compl...  285        2e-75 
NC_043382.1 Snyder-Theilen feline sarcoma virus genomic sequence      284        2e-75 
M22820.1 Snyder-Theilen feline sarcoma virus genomic sequence, se...  284        2e-75 
NC_001885.3 Gibbon ape leukemia virus gag, pol, and env genes, co...  214        3e-54 
M26927.1 Gibbon ape leukemia virus gag, pol, and env genes, compl...  214        3e-54 
NC_039228.1 Koala retrovirus gag protein (gag), pol protein (pol)...  203        6e-51 
AF151794.2 Koala retrovirus gag protein (gag), pol protein (pol),...  203        6e-51 
NC_006934.1 Reticuloendotheliosis virus strain HA9901 from China,...  42.8       0.013 
AY842951.1 Reticuloendotheliosis virus strain HA9901 from China, ...  42.8       0.013 
NC_022517.1 Baboon endogenous virus strain M7 proviral DNA, compl...  41.9       0.044 
NC_001488.1 Human T-lymphotropic virus 2, complete proviral genome    41.9       0.044 
D10032.1 Baboon endogenous virus strain M7 proviral DNA, complete...  41.9       0.044 
M10060.1 Human T-lymphotropic virus 2, complete proviral genome       41.9       0.044 
NC_001414.1 Bovine leukemia virus, complete genome                    38.3       0.53  
AF033818.1 Bovine leukemia virus complete genome                      38.3       0.53  
J02029.1 Human T-cell lymphotropic virus type I (proviral), compl...  36.5       1.9   
NC_011546.1 Simian T-cell lymphotropic virus 6 strain Cmo8699AB, ...  35.6       1.9   
NC_001639.1 Lactate dehydrogenase-elevating virus, complete genome    35.6       1.9   
EU231644.1 Simian T-cell lymphotropic virus 6 strain Cmo8699AB, c...  35.6       1.9   
U15146.1 Lactate dehydrogenase-elevating virus Plagemann strain, ...  35.6       1.9   
NC_027213.1 Raccoonpox virus, complete genome                         34.6       6.5   
NC_011800.1 Human T-lymphotropic virus 4, complete genome             34.6       6.5   
EF619034.1 Tonto creek virus strain AV D0390060 segment S, comple...  34.6       6.5   
Y13051.1 Human T-cell lymphotropic virus type 2 (african isolate)...  34.6       6.5   
KP143769.1 Raccoonpox virus, complete genome                          34.6       6.5   
EF488483.1 Human T-lymphotropic virus 4 strain 1863LE, complete g...  34.6       6.5   
NC_055166.1 Beluga whale alphaherpesvirus 1 strain LN3131-1, comp...  33.7       6.5   
NC_040681.1 Bufonid herpesvirus 1 strain FO1_2015, complete genome    33.7       6.5   
NC_035460.1 Eptesipox virus strain Washington, complete genome        33.7       6.5   
NC_035117.1 Common bottlenose dolphin gammaherpesvirus 1 strain S...  33.7       6.5   
NC_012936.1 Rat coronavirus Parker, complete genome                   33.7       6.5   
NC_000858.1 Primate T-lymphotropic virus 1, complete genome           33.7       6.5   
NC_001815.1 Simian T-lymphotropic virus 2, complete genome            33.7       6.5   
NC_003323.1 Primate T-lymphotropic virus 3 long terminal repeat, ...  33.7       6.5   
MF678601.1 Beluga whale alphaherpesvirus 1 strain LN3131-1            33.7       6.5   
MF143550.1 Bufonid herpesvirus 1 strain FO1_2015, complete genome     33.7       6.5   
KY747497.1 Eptesipox virus strain Washington, complete genome         33.7       6.5   
KY965444.1 Common bottlenose dolphin gammaherpesvirus 1 strain Sa...  33.7       6.5   
FJ938068.1 Rat coronavirus Parker, complete genome                    33.7       6.5   
AF074966.1 Primate T-lymphotropic virus 1 isolate Tan90, complete...  33.7       6.5   
Y14570.1 Simian T-cell lymphotropic virus type 2, complete provir...  33.7       6.5   
AF391797.1 Primate T-lymphotropic virus 3 long terminal repeat, c...  33.7       6.5   


>NC_043426.1 Kirsten murine sarcoma virus (KiMSV) p15 env coding 
region and long terminal repeat (LTR)
Length=1329

 Score = 1288 bits (1428),  Expect = 0.0
 Identities = 765/793 (96%), Gaps = 17/793 (2%)
 Strand=Plus/Minus

Query  2     GCTTACCTCCCGACGGTGGGTCGGTGGTCCCTGGGCGGGGGTCTCCAAATCCCGGACGAG  61
             ||||||||||||||||||||||||||||||||||||||||||||||||||||||||||||
Sbjct  1230  GCTTACCTCCCGACGGTGGGTCGGTGGTCCCTGGGCGGGGGTCTCCAAATCCCGGACGAG  1171

Query  62    CCCCCAAATGAAAGACCCCCAGGCTGGGCAGTCAATCACTCTGAGGAGACCCTCCCAAGG  121
             ||||||||||||||||||||| ||||||||||||||||||||||||||||||||||||||
Sbjct  1170  CCCCCAAATGAAAGACCCCCAAGCTGGGCAGTCAATCACTCTGAGGAGACCCTCCCAAGG  1111

Query  122   ATCAGCGAGACCACGATTC-GGATGCAACAGCAAAAGGCTTTATTGGATACACGGGTACC  180
             |||||||||||||||| || |||||||||||||| |||||||||||||||||||||||||
Sbjct  1110  ATCAGCGAGACCACGAATCCGGATGCAACAGCAAGAGGCTTTATTGGATACACGGGTACC  1051

Query  181   CGGGCGACTCAGTCTATCGGAGGACTGGCGCGCCGAGTGTGGGGTTCTTACCCTTTTTAT  240
             ||||||||||||||||||||||||||||||| |||||||||||||| |||||||||||||
Sbjct  1050  CGGGCGACTCAGTCTATCGGAGGACTGGCGC-CCGAGTGTGGGGTTTTTACCCTTTTTAT  992

Query  241   AGAGCTGGGCAGCAATAAGCGCGGGTACAGAAGCGAGAAGCGAGCTGATTGGTTAGTTTA  300
             ||||||||||||||||||||||||||||||||||||||||||||||||||||||||||||
Sbjct  991   AGAGCTGGGCAGCAATAAGCGCGGGTACAGAAGCGAGAAGCGAGCTGATTGGTTAGTTTA  932

Query  301   AATGAGGCTTGGGGTTGATCCCCGGTCATCTGGGGAACCTTGAGACAGTTTCTGGGTCTC  360
             ||||||||||||||||||||||||||||||||||||||||||||||||||||||||||||
Sbjct  931   AATGAGGCTTGGGGTTGATCCCCGGTCATCTGGGGAACCTTGAGACAGTTTCTGGGTCTC  872

Query  361   TTGAAACTGTTGTTGTTTTAGCTATTTCTGGGGACCATCTGTTCTTGGCCCTGGGCCGGG  420
             ||||||||||||||||||||||||| |||||||||||||||||||||||||| |||||||
Sbjct  871   TTGAAACTGTTGTTGTTTTAGCTATATCTGGGGACCATCTGTTCTTGGCCCT-GGCCGGG  813

Query  421   GCCCTAGTGCTTGACCACAGATATCCTGTTTGGCCCTAGTCCCGGTACTTTCCAGCCTCT  480
             ||||||||| ||||||||||||||||||||||||||||||||||||||||||||||||||
Sbjct  812   GCCCTAGTGTTTGACCACAGATATCCTGTTTGGCCCTAGTCCCGGTACTTTCCAGCCTCT  753

Query  481   CTGTACTTCCTTGTTCTTGTTTTTCTGAGAACATCAGCTCTGGTATTTTCCCATGCCTTG  540
             ||||||||||||||||||||||||||||||||||||||||||||||||| |||| |||| 
Sbjct  752   CTGTACTTCCTTGTTCTTGTTTTTCTGAGAACATCAGCTCTGGTATTTTTCCAT-CCTT-  695

Query  541   CAAAATGGCGTTACTGCAGTTAGCTGGCTAAGCCTTATGAAGGGGTCTTTCATTCCCCCC  600
             |||||| |||||||||||| ||||| ||||||||||||||||||||||||||||||||||
Sbjct  694   CAAAAT-GCGTTACTGCAGCTAGCTTGCTAAGCCTTATGAAGGGGTCTTTCATTCCCCCC  636

Query  601   TCTTTCTGTAAACTGAATAAAATCTTTTATTCACGTGATTTACAATCTTCTATTGTCTTA  660
             |||||||||||||||||||||||||||||||           ||||||  ||||||||||
Sbjct  635   TCTTTCTGTAAACTGAATAAAATCTTTTATT-----------CAATCTCTTATTGTCTTA  587

Query  661   AGTTGATGATATTGTTGAGTCAGAACCAGGGCCTGCACTACCGAAATCCTGTCTTTGATA  720
             ||||||||||||||||||||||||||||||||||||||||||||||||||||||||||||
Sbjct  586   AGTTGATGATATTGTTGAGTCAGAACCAGGGCCTGCACTACCGAAATCCTGTCTTTGATA  527

Query  721   AACTGGACCAGGCGATTGAGAATACAAGGCCCAAAGAGTAAAATTAACAAGAGGATTATC  780
             ||||||||||||||||||||||||||||||||||||||||||||||||||||||||||||
Sbjct  526   AACTGGACCAGGCGATTGAGAATACAAGGCCCAAAGAGTAAAATTAACAAGAGGATTATC  467

Query  781   AGGGGACCCATGA  793
             |||||||||||||
Sbjct  466   AGGGGACCCATGA  454


>X00984.1 Kirsten murine sarcoma virus (KiMSV) p15 env coding 
region and long terminal repeat (LTR)
Length=1329

 Score = 1288 bits (1428),  Expect = 0.0
 Identities = 765/793 (96%), Gaps = 17/793 (2%)
 Strand=Plus/Minus

Query  2     GCTTACCTCCCGACGGTGGGTCGGTGGTCCCTGGGCGGGGGTCTCCAAATCCCGGACGAG  61
             ||||||||||||||||||||||||||||||||||||||||||||||||||||||||||||
Sbjct  1230  GCTTACCTCCCGACGGTGGGTCGGTGGTCCCTGGGCGGGGGTCTCCAAATCCCGGACGAG  1171

Query  62    CCCCCAAATGAAAGACCCCCAGGCTGGGCAGTCAATCACTCTGAGGAGACCCTCCCAAGG  121
             ||||||||||||||||||||| ||||||||||||||||||||||||||||||||||||||
Sbjct  1170  CCCCCAAATGAAAGACCCCCAAGCTGGGCAGTCAATCACTCTGAGGAGACCCTCCCAAGG  1111

Query  122   ATCAGCGAGACCACGATTC-GGATGCAACAGCAAAAGGCTTTATTGGATACACGGGTACC  180
             |||||||||||||||| || |||||||||||||| |||||||||||||||||||||||||
Sbjct  1110  ATCAGCGAGACCACGAATCCGGATGCAACAGCAAGAGGCTTTATTGGATACACGGGTACC  1051

Query  181   CGGGCGACTCAGTCTATCGGAGGACTGGCGCGCCGAGTGTGGGGTTCTTACCCTTTTTAT  240
             ||||||||||||||||||||||||||||||| |||||||||||||| |||||||||||||
Sbjct  1050  CGGGCGACTCAGTCTATCGGAGGACTGGCGC-CCGAGTGTGGGGTTTTTACCCTTTTTAT  992

Query  241   AGAGCTGGGCAGCAATAAGCGCGGGTACAGAAGCGAGAAGCGAGCTGATTGGTTAGTTTA  300
             ||||||||||||||||||||||||||||||||||||||||||||||||||||||||||||
Sbjct  991   AGAGCTGGGCAGCAATAAGCGCGGGTACAGAAGCGAGAAGCGAGCTGATTGGTTAGTTTA  932

Query  301   AATGAGGCTTGGGGTTGATCCCCGGTCATCTGGGGAACCTTGAGACAGTTTCTGGGTCTC  360
             ||||||||||||||||||||||||||||||||||||||||||||||||||||||||||||
Sbjct  931   AATGAGGCTTGGGGTTGATCCCCGGTCATCTGGGGAACCTTGAGACAGTTTCTGGGTCTC  872

Query  361   TTGAAACTGTTGTTGTTTTAGCTATTTCTGGGGACCATCTGTTCTTGGCCCTGGGCCGGG  420
             ||||||||||||||||||||||||| |||||||||||||||||||||||||| |||||||
Sbjct  871   TTGAAACTGTTGTTGTTTTAGCTATATCTGGGGACCATCTGTTCTTGGCCCT-GGCCGGG  813

Query  421   GCCCTAGTGCTTGACCACAGATATCCTGTTTGGCCCTAGTCCCGGTACTTTCCAGCCTCT  480
             ||||||||| ||||||||||||||||||||||||||||||||||||||||||||||||||
Sbjct  812   GCCCTAGTGTTTGACCACAGATATCCTGTTTGGCCCTAGTCCCGGTACTTTCCAGCCTCT  753

Query  481   CTGTACTTCCTTGTTCTTGTTTTTCTGAGAACATCAGCTCTGGTATTTTCCCATGCCTTG  540
             ||||||||||||||||||||||||||||||||||||||||||||||||| |||| |||| 
Sbjct  752   CTGTACTTCCTTGTTCTTGTTTTTCTGAGAACATCAGCTCTGGTATTTTTCCAT-CCTT-  695

Query  541   CAAAATGGCGTTACTGCAGTTAGCTGGCTAAGCCTTATGAAGGGGTCTTTCATTCCCCCC  600
             |||||| |||||||||||| ||||| ||||||||||||||||||||||||||||||||||
Sbjct  694   CAAAAT-GCGTTACTGCAGCTAGCTTGCTAAGCCTTATGAAGGGGTCTTTCATTCCCCCC  636

Query  601   TCTTTCTGTAAACTGAATAAAATCTTTTATTCACGTGATTTACAATCTTCTATTGTCTTA  660
             |||||||||||||||||||||||||||||||           ||||||  ||||||||||
Sbjct  635   TCTTTCTGTAAACTGAATAAAATCTTTTATT-----------CAATCTCTTATTGTCTTA  587

Query  661   AGTTGATGATATTGTTGAGTCAGAACCAGGGCCTGCACTACCGAAATCCTGTCTTTGATA  720
             ||||||||||||||||||||||||||||||||||||||||||||||||||||||||||||
Sbjct  586   AGTTGATGATATTGTTGAGTCAGAACCAGGGCCTGCACTACCGAAATCCTGTCTTTGATA  527

Query  721   AACTGGACCAGGCGATTGAGAATACAAGGCCCAAAGAGTAAAATTAACAAGAGGATTATC  780
             ||||||||||||||||||||||||||||||||||||||||||||||||||||||||||||
Sbjct  526   AACTGGACCAGGCGATTGAGAATACAAGGCCCAAAGAGTAAAATTAACAAGAGGATTATC  467

Query  781   AGGGGACCCATGA  793
             |||||||||||||
Sbjct  466   AGGGGACCCATGA  454


>NC_038858.1 FBR murine osteosarcoma, complete proviral sequence 
integrated in Rattus norvegicus genome
Length=3811

 Score = 948 bits (1050),  Expect = 0.0
 Identities = 587/644 (91%), Gaps = 52/644 (8%)
 Strand=Plus/Minus

Query  1    AGCTTACCTCCCGACGGTGGGTCGGTGGTCCCTGGGCGGGGGTCTCCAAATCCCGGACGA  60
            |||||||||||||||||||||||||||||||||||||||||||||||  |||||||||||
Sbjct  654  AGCTTACCTCCCGACGGTGGGTCGGTGGTCCCTGGGCGGGGGTCTCCGGATCCCGGACGA  595

Query  61   GCCCCCAAATGAAAGACCCCCAGGCTGGGCAGTCAATCACTCTGAGGAGACCCTCCCAAG  120
            ||||||||||||||||||||||||||||||||||||||||||||||||||||||||||||
Sbjct  594  GCCCCCAAATGAAAGACCCCCAGGCTGGGCAGTCAATCACTCTGAGGAGACCCTCCCAAG  535

Query  121  GATCAGCGAGACCACGATTCGGATGCAACAGCAAAAGGCTTTATTGGATACACGGGTACC  180
            ||||||||||||||||||||||||||||||||||||||||||||||||||||||||||||
Sbjct  534  GATCAGCGAGACCACGATTCGGATGCAACAGCAAAAGGCTTTATTGGATACACGGGTACC  475

Query  181  CGGGCGACTCAGTCTATCGGAGGACTGGCGCGCCGAGTGTGGGGTTCTTACCCTTTTTAT  240
            ||||||||||||||||||||||||||||||||||||||||||||||||||||||||||||
Sbjct  474  CGGGCGACTCAGTCTATCGGAGGACTGGCGCGCCGAGTGTGGGGTTCTTACCCTTTTTAT  415

Query  241  AGAGCTGGGCAGCAATAAGCGCGGGTACAGAAGCGAGAAGCGAGCTGATTGGTTAGTTTA  300
            ||||||||||||||||||||||||||||||||||||||||||||||||||||||||||||
Sbjct  414  AGAGCTGGGCAGCAATAAGCGCGGGTACAGAAGCGAGAAGCGAGCTGATTGGTTAGTTTA  355

Query  301  AATGAGGCTTGGGGTTGATCCCCGGTCATCTGGGGAACCTTGAGACAGTTTCTGGGTCTC  360
            ||||||||||||||||||||||||||||||||||||||||||||||||||||||||||||
Sbjct  354  AATGAGGCTTGGGGTTGATCCCCGGTCATCTGGGGAACCTTGAGACAGTTTCTGGGTCTC  295

Query  361  TTGAAACTGTTGTTGTTTTAGCTATTTCTGGGGACCATCTGTTCTTGGCCCTGGGCCGGG  420
            |||||||||||||||||||||||||||||||| |||||||||||||||||||||||||||
Sbjct  294  TTGAAACTGTTGTTGTTTTAGCTATTTCTGGGAACCATCTGTTCTTGGCCCTGGGCCGGG  235

Query  421  GCCCTAGTGCTTGACCACAGATATCCTGTTTGGCCCTAGTCCCGGTACTTTCCAGCC---  477
            |||||||||||||||||||||||||||||||||||||||||||||||||||||||||   
Sbjct  234  GCCCTAGTGCTTGACCACAGATATCCTGTTTGGCCCTAGTCCCGGTACTTTCCAGCCTCT  175

Query  478  -------------------------------------------------TCTCTGTACTT  488
                                                             ||||| ||| |
Sbjct  174  ATTTCTGGGAACCATTTGTTCTTGGCCCTAGTCCCGGTACTTTCCAGCCTCTCTTTACCT  115

Query  489  CCTTGTTCTTGTTTTTCTGAGAACATCAGCTCTGGTATTTTCCCATGCCTTGCAAAATGG  548
            ||||||||||||||||||||||||||||||||||||||||||||||||||||||||||||
Sbjct  114  CCTTGTTCTTGTTTTTCTGAGAACATCAGCTCTGGTATTTTCCCATGCCTTGCAAAATGG  55

Query  549  CGTTACTGCAGTTAGCTGGCTAAGCCTTATGAAGGGGTCTTTCA  592
            ||||||||||||||||||||||||||||||||||||||||||||
Sbjct  54   CGTTACTGCAGTTAGCTGGCTAAGCCTTATGAAGGGGTCTTTCA  11


 Score = 934 bits (1035),  Expect = 0.0
 Identities = 586/646 (91%), Gaps = 53/646 (8%)
 Strand=Plus/Minus

Query  70    TGAAAGACCCCCAGGCTGGGCAGTCAATCACTCTGAGGAGACCCTCCCAAGGATCAGCGA  129
             ||||||||||||||||||||||||||||||||||||||||||||||||||||||||||||
Sbjct  3801  TGAAAGACCCCCAGGCTGGGCAGTCAATCACTCTGAGGAGACCCTCCCAAGGATCAGCGA  3742

Query  130   GACCACGATTCGGATGCAACAGCAAAAGGCTTTATTGGATACACGGGTACCCGGGCGACT  189
             ||||||||||||||||||||||||||||||||||||||||||||||||||||||||||||
Sbjct  3741  GACCACGATTCGGATGCAACAGCAAAAGGCTTTATTGGATACACGGGTACCCGGGCGACT  3682

Query  190   CAGTCTATCGGAGGACTGGCGCGCCGAGTGTGGGGTTCTTACCCTTTTTATAGAGCTGGG  249
             ||||||||||||||||||||||||||||||||||||||||||||||||||||||||||||
Sbjct  3681  CAGTCTATCGGAGGACTGGCGCGCCGAGTGTGGGGTTCTTACCCTTTTTATAGAGCTGGG  3622

Query  250   CAGCAATAAGCGCGGGTACAGAAGCGAGAAGCGAGCTGATTGGTTAGTTTAAATGAGGCT  309
             ||||||||||||||||||||||||||||||||||||||||||||||||||||||||||||
Sbjct  3621  CAGCAATAAGCGCGGGTACAGAAGCGAGAAGCGAGCTGATTGGTTAGTTTAAATGAGGCT  3562

Query  310   TGGGGTTGATCCCCGGTCATCTGGGGAACCTTGAGACAGTTTCTGGGTCTCTTGAAACTG  369
             ||||||||||||||||||||||||||||||||||||||||||||||||||||||||||||
Sbjct  3561  TGGGGTTGATCCCCGGTCATCTGGGGAACCTTGAGACAGTTTCTGGGTCTCTTGAAACTG  3502

Query  370   TTGTTGTTTTAGCTATTTCTGGGGACCATCTGTTCTTGGCCCTGGGCCGGGGCCCTAGTG  429
             ||||||||||||||||||||||| ||||||||||||||||||| ||||||||||||||||
Sbjct  3501  TTGTTGTTTTAGCTATTTCTGGGAACCATCTGTTCTTGGCCCT-GGCCGGGGCCCTAGTG  3443

Query  430   CTTGACCACAGATATCCTGT----------------------------------------  449
             ||||||||||||||||||||                                        
Sbjct  3442  CTTGACCACAGATATCCTGTTTGGCCCTAGTCCCGGTACTTTCCAGCCTCTATTTCTGGG  3383

Query  450   ------------TTGGCCCTAGTCCCGGTACTTTCCAGCCTCTCTGTACTTCCTTGTTCT  497
                         ||||||||||||||||||||||||||||||||| ||| ||||||||||
Sbjct  3382  AACCATTTGTTCTTGGCCCTAGTCCCGGTACTTTCCAGCCTCTCTTTACCTCCTTGTTCT  3323

Query  498   TGTTTTTCTGAGAACATCAGCTCTGGTATTTTCCCATGCCTTGCAAAATGGCGTTACTGC  557
             ||||||||||||||||||||||||||||||||||||||||||||||||||||||||||||
Sbjct  3322  TGTTTTTCTGAGAACATCAGCTCTGGTATTTTCCCATGCCTTGCAAAATGGCGTTACTGC  3263

Query  558   AGTTAGCTGGCTAAGCCTTATGAAGGGGTCTTTCATTCCCCCCTCTTTCTGTAAACTGAA  617
             ||||||||||||||||||||||||||||||||||||||||||||||||||||||||||||
Sbjct  3262  AGTTAGCTGGCTAAGCCTTATGAAGGGGTCTTTCATTCCCCCCTCTTTCTGTAAACTGAA  3203

Query  618   TAAAATCTTTTATTCACGTGATTTACAATCTTCTATTGTCTTAAGT  663
             ||||||||||||||||||||||||  |||||| || ||||||||||
Sbjct  3202  TAAAATCTTTTATTCACGTGATTTTTAATCTTTTACTGTCTTAAGT  3157


>K02712.2 FBR murine osteosarcoma, complete proviral sequence 
integrated in Rattus norvegicus genome
Length=3811

 Score = 948 bits (1050),  Expect = 0.0
 Identities = 587/644 (91%), Gaps = 52/644 (8%)
 Strand=Plus/Minus

Query  1    AGCTTACCTCCCGACGGTGGGTCGGTGGTCCCTGGGCGGGGGTCTCCAAATCCCGGACGA  60
            |||||||||||||||||||||||||||||||||||||||||||||||  |||||||||||
Sbjct  654  AGCTTACCTCCCGACGGTGGGTCGGTGGTCCCTGGGCGGGGGTCTCCGGATCCCGGACGA  595

Query  61   GCCCCCAAATGAAAGACCCCCAGGCTGGGCAGTCAATCACTCTGAGGAGACCCTCCCAAG  120
            ||||||||||||||||||||||||||||||||||||||||||||||||||||||||||||
Sbjct  594  GCCCCCAAATGAAAGACCCCCAGGCTGGGCAGTCAATCACTCTGAGGAGACCCTCCCAAG  535

Query  121  GATCAGCGAGACCACGATTCGGATGCAACAGCAAAAGGCTTTATTGGATACACGGGTACC  180
            ||||||||||||||||||||||||||||||||||||||||||||||||||||||||||||
Sbjct  534  GATCAGCGAGACCACGATTCGGATGCAACAGCAAAAGGCTTTATTGGATACACGGGTACC  475

Query  181  CGGGCGACTCAGTCTATCGGAGGACTGGCGCGCCGAGTGTGGGGTTCTTACCCTTTTTAT  240
            ||||||||||||||||||||||||||||||||||||||||||||||||||||||||||||
Sbjct  474  CGGGCGACTCAGTCTATCGGAGGACTGGCGCGCCGAGTGTGGGGTTCTTACCCTTTTTAT  415

Query  241  AGAGCTGGGCAGCAATAAGCGCGGGTACAGAAGCGAGAAGCGAGCTGATTGGTTAGTTTA  300
            ||||||||||||||||||||||||||||||||||||||||||||||||||||||||||||
Sbjct  414  AGAGCTGGGCAGCAATAAGCGCGGGTACAGAAGCGAGAAGCGAGCTGATTGGTTAGTTTA  355

Query  301  AATGAGGCTTGGGGTTGATCCCCGGTCATCTGGGGAACCTTGAGACAGTTTCTGGGTCTC  360
            ||||||||||||||||||||||||||||||||||||||||||||||||||||||||||||
Sbjct  354  AATGAGGCTTGGGGTTGATCCCCGGTCATCTGGGGAACCTTGAGACAGTTTCTGGGTCTC  295

Query  361  TTGAAACTGTTGTTGTTTTAGCTATTTCTGGGGACCATCTGTTCTTGGCCCTGGGCCGGG  420
            |||||||||||||||||||||||||||||||| |||||||||||||||||||||||||||
Sbjct  294  TTGAAACTGTTGTTGTTTTAGCTATTTCTGGGAACCATCTGTTCTTGGCCCTGGGCCGGG  235

Query  421  GCCCTAGTGCTTGACCACAGATATCCTGTTTGGCCCTAGTCCCGGTACTTTCCAGCC---  477
            |||||||||||||||||||||||||||||||||||||||||||||||||||||||||   
Sbjct  234  GCCCTAGTGCTTGACCACAGATATCCTGTTTGGCCCTAGTCCCGGTACTTTCCAGCCTCT  175

Query  478  -------------------------------------------------TCTCTGTACTT  488
                                                             ||||| ||| |
Sbjct  174  ATTTCTGGGAACCATTTGTTCTTGGCCCTAGTCCCGGTACTTTCCAGCCTCTCTTTACCT  115

Query  489  CCTTGTTCTTGTTTTTCTGAGAACATCAGCTCTGGTATTTTCCCATGCCTTGCAAAATGG  548
            ||||||||||||||||||||||||||||||||||||||||||||||||||||||||||||
Sbjct  114  CCTTGTTCTTGTTTTTCTGAGAACATCAGCTCTGGTATTTTCCCATGCCTTGCAAAATGG  55

Query  549  CGTTACTGCAGTTAGCTGGCTAAGCCTTATGAAGGGGTCTTTCA  592
            ||||||||||||||||||||||||||||||||||||||||||||
Sbjct  54   CGTTACTGCAGTTAGCTGGCTAAGCCTTATGAAGGGGTCTTTCA  11


 Score = 934 bits (1035),  Expect = 0.0
 Identities = 586/646 (91%), Gaps = 53/646 (8%)
 Strand=Plus/Minus

Query  70    TGAAAGACCCCCAGGCTGGGCAGTCAATCACTCTGAGGAGACCCTCCCAAGGATCAGCGA  129
             ||||||||||||||||||||||||||||||||||||||||||||||||||||||||||||
Sbjct  3801  TGAAAGACCCCCAGGCTGGGCAGTCAATCACTCTGAGGAGACCCTCCCAAGGATCAGCGA  3742

Query  130   GACCACGATTCGGATGCAACAGCAAAAGGCTTTATTGGATACACGGGTACCCGGGCGACT  189
             ||||||||||||||||||||||||||||||||||||||||||||||||||||||||||||
Sbjct  3741  GACCACGATTCGGATGCAACAGCAAAAGGCTTTATTGGATACACGGGTACCCGGGCGACT  3682

Query  190   CAGTCTATCGGAGGACTGGCGCGCCGAGTGTGGGGTTCTTACCCTTTTTATAGAGCTGGG  249
             ||||||||||||||||||||||||||||||||||||||||||||||||||||||||||||
Sbjct  3681  CAGTCTATCGGAGGACTGGCGCGCCGAGTGTGGGGTTCTTACCCTTTTTATAGAGCTGGG  3622

Query  250   CAGCAATAAGCGCGGGTACAGAAGCGAGAAGCGAGCTGATTGGTTAGTTTAAATGAGGCT  309
             ||||||||||||||||||||||||||||||||||||||||||||||||||||||||||||
Sbjct  3621  CAGCAATAAGCGCGGGTACAGAAGCGAGAAGCGAGCTGATTGGTTAGTTTAAATGAGGCT  3562

Query  310   TGGGGTTGATCCCCGGTCATCTGGGGAACCTTGAGACAGTTTCTGGGTCTCTTGAAACTG  369
             ||||||||||||||||||||||||||||||||||||||||||||||||||||||||||||
Sbjct  3561  TGGGGTTGATCCCCGGTCATCTGGGGAACCTTGAGACAGTTTCTGGGTCTCTTGAAACTG  3502

Query  370   TTGTTGTTTTAGCTATTTCTGGGGACCATCTGTTCTTGGCCCTGGGCCGGGGCCCTAGTG  429
             ||||||||||||||||||||||| ||||||||||||||||||| ||||||||||||||||
Sbjct  3501  TTGTTGTTTTAGCTATTTCTGGGAACCATCTGTTCTTGGCCCT-GGCCGGGGCCCTAGTG  3443

Query  430   CTTGACCACAGATATCCTGT----------------------------------------  449
             ||||||||||||||||||||                                        
Sbjct  3442  CTTGACCACAGATATCCTGTTTGGCCCTAGTCCCGGTACTTTCCAGCCTCTATTTCTGGG  3383

Query  450   ------------TTGGCCCTAGTCCCGGTACTTTCCAGCCTCTCTGTACTTCCTTGTTCT  497
                         ||||||||||||||||||||||||||||||||| ||| ||||||||||
Sbjct  3382  AACCATTTGTTCTTGGCCCTAGTCCCGGTACTTTCCAGCCTCTCTTTACCTCCTTGTTCT  3323

Query  498   TGTTTTTCTGAGAACATCAGCTCTGGTATTTTCCCATGCCTTGCAAAATGGCGTTACTGC  557
             ||||||||||||||||||||||||||||||||||||||||||||||||||||||||||||
Sbjct  3322  TGTTTTTCTGAGAACATCAGCTCTGGTATTTTCCCATGCCTTGCAAAATGGCGTTACTGC  3263

Query  558   AGTTAGCTGGCTAAGCCTTATGAAGGGGTCTTTCATTCCCCCCTCTTTCTGTAAACTGAA  617
             ||||||||||||||||||||||||||||||||||||||||||||||||||||||||||||
Sbjct  3262  AGTTAGCTGGCTAAGCCTTATGAAGGGGTCTTTCATTCCCCCCTCTTTCTGTAAACTGAA  3203

Query  618   TAAAATCTTTTATTCACGTGATTTACAATCTTCTATTGTCTTAAGT  663
             ||||||||||||||||||||||||  |||||| || ||||||||||
Sbjct  3202  TAAAATCTTTTATTCACGTGATTTTTAATCTTTTACTGTCTTAAGT  3157


>NC_007815.2 PreXMRV-1 provirus, complete genome
Length=8197

 Score = 663 bits (734),  Expect = 0.0
 Identities = 556/668 (83%), Gaps = 23/668 (3%)
 Strand=Plus/Minus

Query  143   ATGCAA-CAGCAAAAGGCTTTATTGGATACACGGGTACCCGGGCGACTCAGTCTATCGGA  201
             |||||| |||||||||||||||||||  ||||||||||||||||||||||||||||||||
Sbjct  8197  ATGCAAACAGCAAAAGGCTTTATTGGGAACACGGGTACCCGGGCGACTCAGTCTATCGGA  8138

Query  202   GGACTGGCGCGCCGAGTGTGGGGTTCTTACCC-TTTTTATAGAGCT------GGGCAGCA  254
              |||||||||||||||||||| |||||||||| ||||||||| |||      ||| ||||
Sbjct  8137  TGACTGGCGCGCCGAGTGTGGAGTTCTTACCCCTTTTTATAGGGCTAGGACTGGGGAGCA  8078

Query  255   ATAAGCGCGGGTACAGAAGCGAGAAGCGAGCTGATTGGTTAGTTTAAATGAGGCTTGGGG  314
             | ||||||||||||||||||||||||||||||||||||||||||||||| ||||||||||
Sbjct  8077  AAAAGCGCGGGTACAGAAGCGAGAAGCGAGCTGATTGGTTAGTTTAAATAAGGCTTGGGG  8018

Query  315   TTGATCCCCGGTCATCTGGGGAACCTTGAGACAGTTTCTGGGTCTCTT--GAAACTGTTG  372
             |   |||| |||| | |||||||| |||| || |    |||| || |   ||||||||||
Sbjct  8017  TATTTCCC-GGTCTTTTGGGGAAC-TTGAAACTGAGG-TGGGACTTTCCAGAAACTGTTG  7961

Query  373   TTGTTTTAGCTATTTCTGGGGACCATCTGTTCTTGGCCCTGGGCCGGGGCCCTAGTGCTT  432
             ||  ||| ||| | |||| |||||||||||||||||||||| ||||||||||  |||| |
Sbjct  7960  TTAGTTTCGCTTTATCTGAGGACCATCTGTTCTTGGCCCTGAGCCGGGGCCCAGGTGCCT  7901

Query  433   GACCACAGATATCCTGTTTGGCCCTAGTCCCGGTACTTTCCAGCCTC--TCTGTACTTCC  490
             ||| ||||||||||||||||||||  ||||| ||  | | ||||||   ||| || ||  
Sbjct  7900  GACTACAGATATCCTGTTTGGCCCCTGTCCCAGTGTTATTCAGCCTTATTCTTTAATTAA  7841

Query  491   TTGTTCTTGTTT-TTCTGAGAACATCAGCTCTGGTATTTTCCCATGCCTTGCAAAATGGC  549
                | |||||   || ||||||| |||||||||||| ||| |||||||||||||||||||
Sbjct  7840  ACTTCCTTGTAACTTTTGAGAAC-TCAGCTCTGGTACTTTTCCATGCCTTGCAAAATGGC  7782

Query  550   GTTACTGCAGTTAGCTGGCTAAGCCTTATGAAGGGGTCTTTCATTCCCCCCTCTTTCTGT  609
             ||||||| || ||||  |||||||||||||  ||||||||||||||||||||||||||| 
Sbjct  7781  GTTACTGTAGCTAGCGTGCTAAGCCTTATGGTGGGGTCTTTCATTCCCCCCTCTTTCTGG  7722

Query  610   AAACTGAATAAAATCTTTTATTCACGTGATT-TAC--AATCT---TCTATTGTCTTAAGT  663
             ||||||||||||||| ||||||||||||||| |||    |||   ||||||| ||| |||
Sbjct  7721  AAACTGAATAAAATCATTTATTCACGTGATTCTACTTCTTCTGGCTCTATTGACTTGAGT  7662

Query  664   TGATGATATTGTTGAGTCAGAACCAGGGCCTGCACTACCGAAATCCTGTCTTTGATAAAC  723
             || ||||| ||||| ||||||||||||||||| || || ||||| |||||||| | ||||
Sbjct  7661  TGGTGATACTGTTGGGTCAGAACCAGGGCCTGTACCACTGAAATTCTGTCTTTTACAAAC  7602

Query  724   TGGACCAGGCGATTGAGAATACAAGGCCCAAAGAGTAAAATTAACAAGAGGATTATCAGG  783
             ||||||| ||| |||||||| || || || | |||||  ||||| || || | |||||| 
Sbjct  7601  TGGACCAAGCGGTTGAGAATGCAGGGTCCGAGGAGTAGGATTAATAAAAGTACTATCAGA  7542

Query  784   GGACCCAT  791
             || |||||
Sbjct  7541  GGGCCCAT  7534


 Score = 328 bits (363),  Expect = 2e-88
 Identities = 200/211 (95%), Gaps = 1/211 (0%)
 Strand=Plus/Minus

Query  2    GCTTACCTCCCGACGGTGGGTCGGTGGTCCCTGGGCGGGGGTCTCCAAATCCCGGACGAG  61
            |||||||||||||||||||||||||||||||||||||||||||||| |||||||||||||
Sbjct  211  GCTTACCTCCCGACGGTGGGTCGGTGGTCCCTGGGCGGGGGTCTCCGAATCCCGGACGAG  152

Query  62   CCCCCAAATGAAAGACCCCCAGGCTGGGCAGTCAATCACTCTGAGGAGACCCTCCCAAGG  121
            ||||||||||||||||||||  |||||| |||||||||||||||||||||||||||||||
Sbjct  151  CCCCCAAATGAAAGACCCCCGAGCTGGGTAGTCAATCACTCTGAGGAGACCCTCCCAAGG  92

Query  122  ATCAGCGAGACCACGATTCGGATGC-AACAGCAAAAGGCTTTATTGGATACACGGGTACC  180
            | ||||||| ||||| ||||||||| |||||||||||||||||||||  |||||||||||
Sbjct  91   AACAGCGAGGCCACGCTTCGGATGCAAACAGCAAAAGGCTTTATTGGGAACACGGGTACC  32

Query  181  CGGGCGACTCAGTCTATCGGAGGACTGGCGC  211
            ||||||||||||||||||||| |||||||||
Sbjct  31   CGGGCGACTCAGTCTATCGGATGACTGGCGC  1


>FR871849.1 PreXMRV-1 complete proviral genome
Length=8197

 Score = 663 bits (734),  Expect = 0.0
 Identities = 556/668 (83%), Gaps = 23/668 (3%)
 Strand=Plus/Minus

Query  143   ATGCAA-CAGCAAAAGGCTTTATTGGATACACGGGTACCCGGGCGACTCAGTCTATCGGA  201
             |||||| |||||||||||||||||||  ||||||||||||||||||||||||||||||||
Sbjct  8197  ATGCAAACAGCAAAAGGCTTTATTGGGAACACGGGTACCCGGGCGACTCAGTCTATCGGA  8138

Query  202   GGACTGGCGCGCCGAGTGTGGGGTTCTTACCC-TTTTTATAGAGCT------GGGCAGCA  254
              |||||||||||||||||||| |||||||||| ||||||||| |||      ||| ||||
Sbjct  8137  TGACTGGCGCGCCGAGTGTGGAGTTCTTACCCCTTTTTATAGGGCTAGGACTGGGGAGCA  8078

Query  255   ATAAGCGCGGGTACAGAAGCGAGAAGCGAGCTGATTGGTTAGTTTAAATGAGGCTTGGGG  314
             | ||||||||||||||||||||||||||||||||||||||||||||||| ||||||||||
Sbjct  8077  AAAAGCGCGGGTACAGAAGCGAGAAGCGAGCTGATTGGTTAGTTTAAATAAGGCTTGGGG  8018

Query  315   TTGATCCCCGGTCATCTGGGGAACCTTGAGACAGTTTCTGGGTCTCTT--GAAACTGTTG  372
             |   |||| |||| | |||||||| |||| || |    |||| || |   ||||||||||
Sbjct  8017  TATTTCCC-GGTCTTTTGGGGAAC-TTGAAACTGAGG-TGGGACTTTCCAGAAACTGTTG  7961

Query  373   TTGTTTTAGCTATTTCTGGGGACCATCTGTTCTTGGCCCTGGGCCGGGGCCCTAGTGCTT  432
             ||  ||| ||| | |||| |||||||||||||||||||||| ||||||||||  |||| |
Sbjct  7960  TTAGTTTCGCTTTATCTGAGGACCATCTGTTCTTGGCCCTGAGCCGGGGCCCAGGTGCCT  7901

Query  433   GACCACAGATATCCTGTTTGGCCCTAGTCCCGGTACTTTCCAGCCTC--TCTGTACTTCC  490
             ||| ||||||||||||||||||||  ||||| ||  | | ||||||   ||| || ||  
Sbjct  7900  GACTACAGATATCCTGTTTGGCCCCTGTCCCAGTGTTATTCAGCCTTATTCTTTAATTAA  7841

Query  491   TTGTTCTTGTTT-TTCTGAGAACATCAGCTCTGGTATTTTCCCATGCCTTGCAAAATGGC  549
                | |||||   || ||||||| |||||||||||| ||| |||||||||||||||||||
Sbjct  7840  ACTTCCTTGTAACTTTTGAGAAC-TCAGCTCTGGTACTTTTCCATGCCTTGCAAAATGGC  7782

Query  550   GTTACTGCAGTTAGCTGGCTAAGCCTTATGAAGGGGTCTTTCATTCCCCCCTCTTTCTGT  609
             ||||||| || ||||  |||||||||||||  ||||||||||||||||||||||||||| 
Sbjct  7781  GTTACTGTAGCTAGCGTGCTAAGCCTTATGGTGGGGTCTTTCATTCCCCCCTCTTTCTGG  7722

Query  610   AAACTGAATAAAATCTTTTATTCACGTGATT-TAC--AATCT---TCTATTGTCTTAAGT  663
             ||||||||||||||| ||||||||||||||| |||    |||   ||||||| ||| |||
Sbjct  7721  AAACTGAATAAAATCATTTATTCACGTGATTCTACTTCTTCTGGCTCTATTGACTTGAGT  7662

Query  664   TGATGATATTGTTGAGTCAGAACCAGGGCCTGCACTACCGAAATCCTGTCTTTGATAAAC  723
             || ||||| ||||| ||||||||||||||||| || || ||||| |||||||| | ||||
Sbjct  7661  TGGTGATACTGTTGGGTCAGAACCAGGGCCTGTACCACTGAAATTCTGTCTTTTACAAAC  7602

Query  724   TGGACCAGGCGATTGAGAATACAAGGCCCAAAGAGTAAAATTAACAAGAGGATTATCAGG  783
             ||||||| ||| |||||||| || || || | |||||  ||||| || || | |||||| 
Sbjct  7601  TGGACCAAGCGGTTGAGAATGCAGGGTCCGAGGAGTAGGATTAATAAAAGTACTATCAGA  7542

Query  784   GGACCCAT  791
             || |||||
Sbjct  7541  GGGCCCAT  7534


 Score = 328 bits (363),  Expect = 2e-88
 Identities = 200/211 (95%), Gaps = 1/211 (0%)
 Strand=Plus/Minus

Query  2    GCTTACCTCCCGACGGTGGGTCGGTGGTCCCTGGGCGGGGGTCTCCAAATCCCGGACGAG  61
            |||||||||||||||||||||||||||||||||||||||||||||| |||||||||||||
Sbjct  211  GCTTACCTCCCGACGGTGGGTCGGTGGTCCCTGGGCGGGGGTCTCCGAATCCCGGACGAG  152

Query  62   CCCCCAAATGAAAGACCCCCAGGCTGGGCAGTCAATCACTCTGAGGAGACCCTCCCAAGG  121
            ||||||||||||||||||||  |||||| |||||||||||||||||||||||||||||||
Sbjct  151  CCCCCAAATGAAAGACCCCCGAGCTGGGTAGTCAATCACTCTGAGGAGACCCTCCCAAGG  92

Query  122  ATCAGCGAGACCACGATTCGGATGC-AACAGCAAAAGGCTTTATTGGATACACGGGTACC  180
            | ||||||| ||||| ||||||||| |||||||||||||||||||||  |||||||||||
Sbjct  91   AACAGCGAGGCCACGCTTCGGATGCAAACAGCAAAAGGCTTTATTGGGAACACGGGTACC  32

Query  181  CGGGCGACTCAGTCTATCGGAGGACTGGCGC  211
            ||||||||||||||||||||| |||||||||
Sbjct  31   CGGGCGACTCAGTCTATCGGATGACTGGCGC  1


>NC_001702.1 Murine type C retrovirus, complete genome
Length=8135

 Score = 563 bits (624),  Expect = 2e-159
 Identities = 491/596 (82%), Gaps = 27/596 (5%)
 Strand=Plus/Minus

Query  213   CCGAGTGTGGGGTTCTTACCCT-TTTTATAGAGCTGGGCAGCAATAAGCGCGGGTACAGA  271
             |||||||||||||| ||||||| |||||||| |||||| ||||| |||||||   |||||
Sbjct  8134  CCGAGTGTGGGGTT-TTACCCTCTTTTATAGGGCTGGGGAGCAAAAAGCGCGTTAACAGA  8076

Query  272   AGCGAGAAGCGAGCTGATTGGTTAGTTTAAATGAGGCTTGGGGTTGATCCCCGGTCATCT  331
             |||||||||||||||||||||||||||||||| ||||||||||||  |||| |||| | |
Sbjct  8075  AGCGAGAAGCGAGCTGATTGGTTAGTTTAAATAAGGCTTGGGGTTTTTCCC-GGTCTTTT  8017

Query  332   GGGGAACCTTGAGACAGTTTCTGGGTCTCTT--GAAACTGTTGTTGTTTTAGCTATTTCT  389
             ||||||| |||| || |    |||| || |   |||||||||| |  ||| ||| | |||
Sbjct  8016  GGGGAAC-TTGAAACTGAGG-TGGGACTTTCCAGAAACTGTTGCTAGTTTCGCTTTATCT  7959

Query  390   GGGGACCATCTGTTCTTGGCCCTGGGCCGGGGCCCTAGTGCTTGACCACAGATATCCTGT  449
             | | |||||||||||||||||||| ||||||||||  ||||| |||||||||||||||||
Sbjct  7958  GAGTACCATCTGTTCTTGGCCCTGAGCCGGGGCCCAGGTGCTCGACCACAGATATCCTGT  7899

Query  450   TTGGCCCTAGTCCCGGTACTTTCCAGCCTC--TCTGTA------CTTCCTTGTTCTTGTT  501
             |||||||  ||||| ||  | | ||||||   ||| ||      |||||||||    |  
Sbjct  7898  TTGGCCCCTGTCCCAGTTTTGTTCAGCCTTATTCTTTAACTAAACTTCCTTGT----GAC  7843

Query  502   TTTCTGAGAACATCAGCTCTGGTATTTTCCCATGCCTTGCAAAATGGCGTTACTGCAGTT  561
             ||| ||||||| |||||||||||| |||  |||||||||||||||||||||||||||| |
Sbjct  7842  TTT-TGAGAAC-TCAGCTCTGGTACTTTTTCATGCCTTGCAAAATGGCGTTACTGCAGCT  7785

Query  562   AGCTGGCTAAGCCTTATGAAGGGGTCTTTCATTCCCCCCTCTTTCTGTAAACTGAATAAA  621
             |||| |||||||||||||  ||||||||||||||||||||||||||| ||||||||||||
Sbjct  7784  AGCTTGCTAAGCCTTATGGTGGGGTCTTTCATTCCCCCCTCTTTCTGGAAACTGAATAAA  7725

Query  622   ATCTTTTATTCACGTGATT-TAC--AATCT---TCTATTGTCTTAAGTTGATGATATTGT  675
             |||||||||||||| |||| |||    |||   |||||||  || ||||| ||||| |||
Sbjct  7724  ATCTTTTATTCACGCGATTCTACTTCTTCTGGATCTATTGATTTGAGTTGGTGATACTGT  7665

Query  676   TGAGTCAGAACCAGGGCCTGCACTACCGAAATCCTGTCTTTGATAAACTGGACCAGGCGA  735
             || |||||||||||||||||||| |||||||| |||||||| | ||||||||||| ||| 
Sbjct  7664  TGGGTCAGAACCAGGGCCTGCACCACCGAAATTCTGTCTTTTACAAACTGGACCAAGCGG  7605

Query  736   TTGAGAATACAAGGCCCAAAGAGTAAAATTAACAAGAGGATTATCAGGGGACCCAT  791
             |||||||| || || || | |||||  ||||| || || | |||||| || |||||
Sbjct  7604  TTGAGAATGCAGGGTCCGAGGAGTAGGATTAATAAAAGTACTATCAGAGGGCCCAT  7549


 Score = 325 bits (360),  Expect = 7e-88
 Identities = 200/212 (94%), Gaps = 1/212 (0%)
 Strand=Plus/Minus

Query  1    AGCTTACCTCCCGACGGTGGGTCGGTGGTCCCTGGGCGGGGGTCTCCAAATCCCGGACGA  60
            ||||||||||||||||||||||||||||||||||||||||||||||||||||||||||||
Sbjct  212  AGCTTACCTCCCGACGGTGGGTCGGTGGTCCCTGGGCGGGGGTCTCCAAATCCCGGACGA  153

Query  61   GCCCCCAAATGAAAGACCCCCAGGCTGGGCAGTCAATCACTCTGAGGAGACCCTCCCAAG  120
            |||||||||||||||||||||  || ||| |||||||||||| |||||||||||||||||
Sbjct  152  GCCCCCAAATGAAAGACCCCCGAGCCGGGTAGTCAATCACTCAGAGGAGACCCTCCCAAG  93

Query  121  GATCAGCGAGACCACGATTCGGATGC-AACAGCAAAAGGCTTTATTGGATACACGGGTAC  179
            || ||||||| ||||| ||||||||| |||||||||||||||||||||  ||||||||||
Sbjct  92   GAACAGCGAGGCCACGTTTCGGATGCAAACAGCAAAAGGCTTTATTGGGAACACGGGTAC  33

Query  180  CCGGGCGACTCAGTCTATCGGAGGACTGGCGC  211
            |||||||||||||||||||||| |||||||||
Sbjct  32   CCGGGCGACTCAGTCTATCGGATGACTGGCGC  1


>X94150.1 Retroviridae complete genome (murine type C retrovirus)
Length=8135

 Score = 563 bits (624),  Expect = 2e-159
 Identities = 491/596 (82%), Gaps = 27/596 (5%)
 Strand=Plus/Minus

Query  213   CCGAGTGTGGGGTTCTTACCCT-TTTTATAGAGCTGGGCAGCAATAAGCGCGGGTACAGA  271
             |||||||||||||| ||||||| |||||||| |||||| ||||| |||||||   |||||
Sbjct  8134  CCGAGTGTGGGGTT-TTACCCTCTTTTATAGGGCTGGGGAGCAAAAAGCGCGTTAACAGA  8076

Query  272   AGCGAGAAGCGAGCTGATTGGTTAGTTTAAATGAGGCTTGGGGTTGATCCCCGGTCATCT  331
             |||||||||||||||||||||||||||||||| ||||||||||||  |||| |||| | |
Sbjct  8075  AGCGAGAAGCGAGCTGATTGGTTAGTTTAAATAAGGCTTGGGGTTTTTCCC-GGTCTTTT  8017

Query  332   GGGGAACCTTGAGACAGTTTCTGGGTCTCTT--GAAACTGTTGTTGTTTTAGCTATTTCT  389
             ||||||| |||| || |    |||| || |   |||||||||| |  ||| ||| | |||
Sbjct  8016  GGGGAAC-TTGAAACTGAGG-TGGGACTTTCCAGAAACTGTTGCTAGTTTCGCTTTATCT  7959

Query  390   GGGGACCATCTGTTCTTGGCCCTGGGCCGGGGCCCTAGTGCTTGACCACAGATATCCTGT  449
             | | |||||||||||||||||||| ||||||||||  ||||| |||||||||||||||||
Sbjct  7958  GAGTACCATCTGTTCTTGGCCCTGAGCCGGGGCCCAGGTGCTCGACCACAGATATCCTGT  7899

Query  450   TTGGCCCTAGTCCCGGTACTTTCCAGCCTC--TCTGTA------CTTCCTTGTTCTTGTT  501
             |||||||  ||||| ||  | | ||||||   ||| ||      |||||||||    |  
Sbjct  7898  TTGGCCCCTGTCCCAGTTTTGTTCAGCCTTATTCTTTAACTAAACTTCCTTGT----GAC  7843

Query  502   TTTCTGAGAACATCAGCTCTGGTATTTTCCCATGCCTTGCAAAATGGCGTTACTGCAGTT  561
             ||| ||||||| |||||||||||| |||  |||||||||||||||||||||||||||| |
Sbjct  7842  TTT-TGAGAAC-TCAGCTCTGGTACTTTTTCATGCCTTGCAAAATGGCGTTACTGCAGCT  7785

Query  562   AGCTGGCTAAGCCTTATGAAGGGGTCTTTCATTCCCCCCTCTTTCTGTAAACTGAATAAA  621
             |||| |||||||||||||  ||||||||||||||||||||||||||| ||||||||||||
Sbjct  7784  AGCTTGCTAAGCCTTATGGTGGGGTCTTTCATTCCCCCCTCTTTCTGGAAACTGAATAAA  7725

Query  622   ATCTTTTATTCACGTGATT-TAC--AATCT---TCTATTGTCTTAAGTTGATGATATTGT  675
             |||||||||||||| |||| |||    |||   |||||||  || ||||| ||||| |||
Sbjct  7724  ATCTTTTATTCACGCGATTCTACTTCTTCTGGATCTATTGATTTGAGTTGGTGATACTGT  7665

Query  676   TGAGTCAGAACCAGGGCCTGCACTACCGAAATCCTGTCTTTGATAAACTGGACCAGGCGA  735
             || |||||||||||||||||||| |||||||| |||||||| | ||||||||||| ||| 
Sbjct  7664  TGGGTCAGAACCAGGGCCTGCACCACCGAAATTCTGTCTTTTACAAACTGGACCAAGCGG  7605

Query  736   TTGAGAATACAAGGCCCAAAGAGTAAAATTAACAAGAGGATTATCAGGGGACCCAT  791
             |||||||| || || || | |||||  ||||| || || | |||||| || |||||
Sbjct  7604  TTGAGAATGCAGGGTCCGAGGAGTAGGATTAATAAAAGTACTATCAGAGGGCCCAT  7549


 Score = 325 bits (360),  Expect = 7e-88
 Identities = 200/212 (94%), Gaps = 1/212 (0%)
 Strand=Plus/Minus

Query  1    AGCTTACCTCCCGACGGTGGGTCGGTGGTCCCTGGGCGGGGGTCTCCAAATCCCGGACGA  60
            ||||||||||||||||||||||||||||||||||||||||||||||||||||||||||||
Sbjct  212  AGCTTACCTCCCGACGGTGGGTCGGTGGTCCCTGGGCGGGGGTCTCCAAATCCCGGACGA  153

Query  61   GCCCCCAAATGAAAGACCCCCAGGCTGGGCAGTCAATCACTCTGAGGAGACCCTCCCAAG  120
            |||||||||||||||||||||  || ||| |||||||||||| |||||||||||||||||
Sbjct  152  GCCCCCAAATGAAAGACCCCCGAGCCGGGTAGTCAATCACTCAGAGGAGACCCTCCCAAG  93

Query  121  GATCAGCGAGACCACGATTCGGATGC-AACAGCAAAAGGCTTTATTGGATACACGGGTAC  179
            || ||||||| ||||| ||||||||| |||||||||||||||||||||  ||||||||||
Sbjct  92   GAACAGCGAGGCCACGTTTCGGATGCAAACAGCAAAAGGCTTTATTGGGAACACGGGTAC  33

Query  180  CCGGGCGACTCAGTCTATCGGAGGACTGGCGC  211
            |||||||||||||||||||||| |||||||||
Sbjct  32   CCGGGCGACTCAGTCTATCGGATGACTGGCGC  1


>NC_001500.1 Spleen focus-forming virus, complete genome
Length=6296

 Score = 558 bits (618),  Expect = 7e-158
 Identities = 491/607 (81%), Gaps = 39/607 (6%)
 Strand=Plus/Minus

Query  1    AGCTTACCTCCCGACGGTGGGTCGGTGGTCCCTGGGCGGGGGTCTCCAAATCCCGGACGA  60
            ||||||||||||||||||||||||||||||||||||||||||||||||||||||||||||
Sbjct  583  AGCTTACCTCCCGACGGTGGGTCGGTGGTCCCTGGGCGGGGGTCTCCAAATCCCGGACGA  524

Query  61   GCCCCCAAATGAAAGACCCCCAGGCTGGGCAGTCAATCACTCTGAGGAGACCCTCCCAAG  120
            |||||||||||||||||||||  | |||||||||||||| ||||||||||||||||||||
Sbjct  523  GCCCCCAAATGAAAGACCCCCGAGGTGGGCAGTCAATCAATCTGAGGAGACCCTCCCAAG  464

Query  121  GATCAGCGAGACCACGATTCGGATGCAA-CAGCAAAAGGCTTTATTGGATACACGGGTAC  179
            |||||||||| ||||||||||||||||| |||||| ||||||||||||  ||||||||||
Sbjct  463  GATCAGCGAGTCCACGATTCGGATGCAATCAGCAAGAGGCTTTATTGGGAACACGGGTAC  404

Query  180  CCGGGCGACTCAGTCTATCGGAGGACTGGCGCGCCGAGTGTGGGGTTCTTACCCTTTTTA  239
            |||||||||||||||| ||||||||||||||||||||||| |||||| | | |  |||||
Sbjct  403  CCGGGCGACTCAGTCTGTCGGAGGACTGGCGCGCCGAGTGAGGGGTTGTGAGCTCTTTTA  344

Query  240  TAGAGCT-GGGCAGCAATAAGCGCGGGTACAGAAGCGAGAAGCGAGCTGATTGGTTAGTT  298
            ||||||| ||| ||||| ||||||| | |||||||||||||||| |||||||||||| ||
Sbjct  343  TAGAGCTCGGGAAGCAA-AAGCGCGCGAACAGAAGCGAGAAGCGGGCTGATTGGTTAATT  285

Query  299  TAAATGAGGCTTGGGGTTGATCCCCGGTCATCTGGGGAACCTTGAGACAGTTTCTGGGTC  358
             |||| ||||   ||| | ||  | |||| |  ||||| ||| || |||  |  ||||||
Sbjct  284  CAAATAAGGCACAGGG-TCATTTCAGGTCCTTGGGGGAGCCTGGAAACATCTGATGGGTC  226

Query  359  TCTTGAAACTGTTGTTGTTTTAGCTATTTCTGGGGACCATCTGTTCTTGGCCCTGGGCCG  418
            |   ||||||| ||  | ||  || || ||||||||||||||||||||||||| ||||||
Sbjct  225  TTAAGAAACTGCTGAGGGTTGGGCCATATCTGGGGACCATCTGTTCTTGGCCCCGGGCCG  166

Query  419  GGGCC-CTAGTGCTTGACCACAGATATCCTGTTTGGCCC-----TAG-----TCCCGGTA  467
            |||||   | ||||| ||| |||||||| ||||||||||     |||     | |  |||
Sbjct  165  GGGCCGAAACTGCTT-ACCGCAGATATCTTGTTTGGCCCAACGTTAGCTGTTTTCGTGTA  107

Query  468  CTTTCCAGCCT--CTCTGTACTTCCTTGTTCTTGTTTTTCTGAGAACATCAGCTCTGGTA  525
            |   ||  |||   |||| |||||| | |||||| ||                  |||||
Sbjct  106  C---CCGCCCTTGATCTGAACTTCCCTATTCTTGGTT------------------TGGTA  68

Query  526  TTTTCCCATGCCTTGCAAAATGGCGTTACTGCAGTTAGCTGGCTAAGCCTTATGAAGGGG  585
            |||| ||||||||||||||||||||||||||| | || | ||||||||    ||  ||||
Sbjct  67   TTTTTCCATGCCTTGCAAAATGGCGTTACTGCGGCTATCAGGCTAAGCAACTTGGTGGGG  8

Query  586  TCTTTCA  592
            |||||||
Sbjct  7    TCTTTCA  1


 Score = 553 bits (612),  Expect = 3e-156
 Identities = 556/714 (78%), Gaps = 44/714 (6%)
 Strand=Plus/Minus

Query  70    TGAAAGACCCCCAGGCTGGGCAGTCAATCACTCTGAGGAGACCCTCCCAAGGATCAGCGA  129
             ||||||||||||  | |||||||||||||| |||||||||||||||||||||||||||||
Sbjct  6296  TGAAAGACCCCCGAGGTGGGCAGTCAATCAATCTGAGGAGACCCTCCCAAGGATCAGCGA  6237

Query  130   GACCACGATTCGGATGCAA-CAGCAAAAGGCTTTATTGGATACACGGGTACCCGGGCGAC  188
             | ||||||||||||||||| |||||| ||||||||||||  |||||||||||||||||||
Sbjct  6236  GTCCACGATTCGGATGCAATCAGCAAGAGGCTTTATTGGGAACACGGGTACCCGGGCGAC  6177

Query  189   TCAGTCTATCGGAGGACTGGCGCGCCGAGTGTGGGGTTCTTACCCTTTTTATAGAGCT-G  247
             ||||||| ||||||||||||||||||||||| |||||| | | |  |||||||||||| |
Sbjct  6176  TCAGTCTGTCGGAGGACTGGCGCGCCGAGTGAGGGGTTGTGAGCTCTTTTATAGAGCTCG  6117

Query  248   GGCAGCAATAAGCGCGGGTACAGAAGCGAGAAGCGAGCTGATTGGTTAGTTTAAATGAGG  307
             || ||||| ||||||| | |||||||||||||||| |||||||||||| || |||| |||
Sbjct  6116  GGAAGCAA-AAGCGCGCGAACAGAAGCGAGAAGCGGGCTGATTGGTTAATTCAAATAAGG  6058

Query  308   CTTGGGGTTGATCCCCGGTCATCTGGGGAACCTTGAGACAGTTTCTGGGTCTCTTGAAAC  367
             |   ||| | ||  | |||| |  ||||| ||| || |||  |  |||||||   |||||
Sbjct  6057  CACAGGG-TCATTTCAGGTCCTTGGGGGAGCCTGGAAACATCTGATGGGTCTTAAGAAAC  5999

Query  368   TGTTGTTGTTTTAGCTATTTCTGGGGACCATCTGTTCTTGGCCCTGGGCCGGGGCC-CTA  426
             || ||  | ||  || || ||||||||||||||||||||||||| |||||||||||   |
Sbjct  5998  TGCTGAGGGTTGGGCCATATCTGGGGACCATCTGTTCTTGGCCCCGGGCCGGGGCCGAAA  5939

Query  427   GTGCTTGACCACAGATATCCTGTTTGGCCC-----TAG-----TCCCGGTACTTTCCAGC  476
              ||||| ||| |||||||| ||||||||||     |||     | |  ||||   ||  |
Sbjct  5938  CTGCTT-ACCGCAGATATCTTGTTTGGCCCAACGTTAGCTGTTTTCGTGTAC---CCGCC  5883

Query  477   CT--CTCTGTACTTCCTTGTTCTTGTTTTTCTGAGAACATCAGCTCTGGTATTTTCCCAT  534
             ||   |||| |||||| | |||||| ||                  ||||||||| ||||
Sbjct  5882  CTTGATCTGAACTTCCCTATTCTTGGTT------------------TGGTATTTTTCCAT  5841

Query  535   GCCTTGCAAAATGGCGTTACTGCAGTTAGCTGGCTAAGCCTTATGAAGGGGTCTTTCATT  594
             ||||||||||||||||||||||| | || | ||||||||    ||  |||||||||||||
Sbjct  5840  GCCTTGCAAAATGGCGTTACTGCGGCTATCAGGCTAAGCAACTTGGTGGGGTCTTTCATT  5781

Query  595   CCCCCCTCTTTCTGTAAACTGAATAAAATCTTTTATTCA-CGTGATTTACAATCTTCTAT  653
             ||||||| |||||| ||||| |||||||||||||||| | ||||  |     | ||||| 
Sbjct  5780  CCCCCCTTTTTCTGGAAACTAAATAAAATCTTTTATTTATCGTGGCT---CGTATTCTAG  5724

Query  654   TGTCTTAAGTTGATGATATTGTTGAGTCAGAACCAGGGCCTGCACTACCGAAATCCTGTC  713
             ||  || || || || |||||||||||||| || |  ||||| ||||| || ||||||||
Sbjct  5723  TGGTTTTAGCTGGTGGTATTGTTGAGTCAGGACTAAAGCCTGGACTACTGAGATCCTGTC  5664

Query  714   TTTGATAAACTGGACCAGGCGATTGAGAATACAAGGCCCA-AAGAGTAAAATTA  766
             ||| | ||| || || |  ||||| ||||| || || ||| || || | |||||
Sbjct  5663  TTTAACAAATTGAACTAACCGATTAAGAATGCAGGGTCCACAAAAGCAGAATTA  5610


>K00021.1 Friend spleen focus-forming virus (proviral), complete 
genome
Length=6296

 Score = 558 bits (618),  Expect = 7e-158
 Identities = 491/607 (81%), Gaps = 39/607 (6%)
 Strand=Plus/Minus

Query  1    AGCTTACCTCCCGACGGTGGGTCGGTGGTCCCTGGGCGGGGGTCTCCAAATCCCGGACGA  60
            ||||||||||||||||||||||||||||||||||||||||||||||||||||||||||||
Sbjct  583  AGCTTACCTCCCGACGGTGGGTCGGTGGTCCCTGGGCGGGGGTCTCCAAATCCCGGACGA  524

Query  61   GCCCCCAAATGAAAGACCCCCAGGCTGGGCAGTCAATCACTCTGAGGAGACCCTCCCAAG  120
            |||||||||||||||||||||  | |||||||||||||| ||||||||||||||||||||
Sbjct  523  GCCCCCAAATGAAAGACCCCCGAGGTGGGCAGTCAATCAATCTGAGGAGACCCTCCCAAG  464

Query  121  GATCAGCGAGACCACGATTCGGATGCAA-CAGCAAAAGGCTTTATTGGATACACGGGTAC  179
            |||||||||| ||||||||||||||||| |||||| ||||||||||||  ||||||||||
Sbjct  463  GATCAGCGAGTCCACGATTCGGATGCAATCAGCAAGAGGCTTTATTGGGAACACGGGTAC  404

Query  180  CCGGGCGACTCAGTCTATCGGAGGACTGGCGCGCCGAGTGTGGGGTTCTTACCCTTTTTA  239
            |||||||||||||||| ||||||||||||||||||||||| |||||| | | |  |||||
Sbjct  403  CCGGGCGACTCAGTCTGTCGGAGGACTGGCGCGCCGAGTGAGGGGTTGTGAGCTCTTTTA  344

Query  240  TAGAGCT-GGGCAGCAATAAGCGCGGGTACAGAAGCGAGAAGCGAGCTGATTGGTTAGTT  298
            ||||||| ||| ||||| ||||||| | |||||||||||||||| |||||||||||| ||
Sbjct  343  TAGAGCTCGGGAAGCAA-AAGCGCGCGAACAGAAGCGAGAAGCGGGCTGATTGGTTAATT  285

Query  299  TAAATGAGGCTTGGGGTTGATCCCCGGTCATCTGGGGAACCTTGAGACAGTTTCTGGGTC  358
             |||| ||||   ||| | ||  | |||| |  ||||| ||| || |||  |  ||||||
Sbjct  284  CAAATAAGGCACAGGG-TCATTTCAGGTCCTTGGGGGAGCCTGGAAACATCTGATGGGTC  226

Query  359  TCTTGAAACTGTTGTTGTTTTAGCTATTTCTGGGGACCATCTGTTCTTGGCCCTGGGCCG  418
            |   ||||||| ||  | ||  || || ||||||||||||||||||||||||| ||||||
Sbjct  225  TTAAGAAACTGCTGAGGGTTGGGCCATATCTGGGGACCATCTGTTCTTGGCCCCGGGCCG  166

Query  419  GGGCC-CTAGTGCTTGACCACAGATATCCTGTTTGGCCC-----TAG-----TCCCGGTA  467
            |||||   | ||||| ||| |||||||| ||||||||||     |||     | |  |||
Sbjct  165  GGGCCGAAACTGCTT-ACCGCAGATATCTTGTTTGGCCCAACGTTAGCTGTTTTCGTGTA  107

Query  468  CTTTCCAGCCT--CTCTGTACTTCCTTGTTCTTGTTTTTCTGAGAACATCAGCTCTGGTA  525
            |   ||  |||   |||| |||||| | |||||| ||                  |||||
Sbjct  106  C---CCGCCCTTGATCTGAACTTCCCTATTCTTGGTT------------------TGGTA  68

Query  526  TTTTCCCATGCCTTGCAAAATGGCGTTACTGCAGTTAGCTGGCTAAGCCTTATGAAGGGG  585
            |||| ||||||||||||||||||||||||||| | || | ||||||||    ||  ||||
Sbjct  67   TTTTTCCATGCCTTGCAAAATGGCGTTACTGCGGCTATCAGGCTAAGCAACTTGGTGGGG  8

Query  586  TCTTTCA  592
            |||||||
Sbjct  7    TCTTTCA  1


 Score = 553 bits (612),  Expect = 3e-156
 Identities = 556/714 (78%), Gaps = 44/714 (6%)
 Strand=Plus/Minus

Query  70    TGAAAGACCCCCAGGCTGGGCAGTCAATCACTCTGAGGAGACCCTCCCAAGGATCAGCGA  129
             ||||||||||||  | |||||||||||||| |||||||||||||||||||||||||||||
Sbjct  6296  TGAAAGACCCCCGAGGTGGGCAGTCAATCAATCTGAGGAGACCCTCCCAAGGATCAGCGA  6237

Query  130   GACCACGATTCGGATGCAA-CAGCAAAAGGCTTTATTGGATACACGGGTACCCGGGCGAC  188
             | ||||||||||||||||| |||||| ||||||||||||  |||||||||||||||||||
Sbjct  6236  GTCCACGATTCGGATGCAATCAGCAAGAGGCTTTATTGGGAACACGGGTACCCGGGCGAC  6177

Query  189   TCAGTCTATCGGAGGACTGGCGCGCCGAGTGTGGGGTTCTTACCCTTTTTATAGAGCT-G  247
             ||||||| ||||||||||||||||||||||| |||||| | | |  |||||||||||| |
Sbjct  6176  TCAGTCTGTCGGAGGACTGGCGCGCCGAGTGAGGGGTTGTGAGCTCTTTTATAGAGCTCG  6117

Query  248   GGCAGCAATAAGCGCGGGTACAGAAGCGAGAAGCGAGCTGATTGGTTAGTTTAAATGAGG  307
             || ||||| ||||||| | |||||||||||||||| |||||||||||| || |||| |||
Sbjct  6116  GGAAGCAA-AAGCGCGCGAACAGAAGCGAGAAGCGGGCTGATTGGTTAATTCAAATAAGG  6058

Query  308   CTTGGGGTTGATCCCCGGTCATCTGGGGAACCTTGAGACAGTTTCTGGGTCTCTTGAAAC  367
             |   ||| | ||  | |||| |  ||||| ||| || |||  |  |||||||   |||||
Sbjct  6057  CACAGGG-TCATTTCAGGTCCTTGGGGGAGCCTGGAAACATCTGATGGGTCTTAAGAAAC  5999

Query  368   TGTTGTTGTTTTAGCTATTTCTGGGGACCATCTGTTCTTGGCCCTGGGCCGGGGCC-CTA  426
             || ||  | ||  || || ||||||||||||||||||||||||| |||||||||||   |
Sbjct  5998  TGCTGAGGGTTGGGCCATATCTGGGGACCATCTGTTCTTGGCCCCGGGCCGGGGCCGAAA  5939

Query  427   GTGCTTGACCACAGATATCCTGTTTGGCCC-----TAG-----TCCCGGTACTTTCCAGC  476
              ||||| ||| |||||||| ||||||||||     |||     | |  ||||   ||  |
Sbjct  5938  CTGCTT-ACCGCAGATATCTTGTTTGGCCCAACGTTAGCTGTTTTCGTGTAC---CCGCC  5883

Query  477   CT--CTCTGTACTTCCTTGTTCTTGTTTTTCTGAGAACATCAGCTCTGGTATTTTCCCAT  534
             ||   |||| |||||| | |||||| ||                  ||||||||| ||||
Sbjct  5882  CTTGATCTGAACTTCCCTATTCTTGGTT------------------TGGTATTTTTCCAT  5841

Query  535   GCCTTGCAAAATGGCGTTACTGCAGTTAGCTGGCTAAGCCTTATGAAGGGGTCTTTCATT  594
             ||||||||||||||||||||||| | || | ||||||||    ||  |||||||||||||
Sbjct  5840  GCCTTGCAAAATGGCGTTACTGCGGCTATCAGGCTAAGCAACTTGGTGGGGTCTTTCATT  5781

Query  595   CCCCCCTCTTTCTGTAAACTGAATAAAATCTTTTATTCA-CGTGATTTACAATCTTCTAT  653
             ||||||| |||||| ||||| |||||||||||||||| | ||||  |     | ||||| 
Sbjct  5780  CCCCCCTTTTTCTGGAAACTAAATAAAATCTTTTATTTATCGTGGCT---CGTATTCTAG  5724

Query  654   TGTCTTAAGTTGATGATATTGTTGAGTCAGAACCAGGGCCTGCACTACCGAAATCCTGTC  713
             ||  || || || || |||||||||||||| || |  ||||| ||||| || ||||||||
Sbjct  5723  TGGTTTTAGCTGGTGGTATTGTTGAGTCAGGACTAAAGCCTGGACTACTGAGATCCTGTC  5664

Query  714   TTTGATAAACTGGACCAGGCGATTGAGAATACAAGGCCCA-AAGAGTAAAATTA  766
             ||| | ||| || || |  ||||| ||||| || || ||| || || | |||||
Sbjct  5663  TTTAACAAATTGAACTAACCGATTAAGAATGCAGGGTCCACAAAAGCAGAATTA  5610


>NC_009424.5 Woolly monkey sarcoma virus
Length=5779

 Score = 447 bits (495),  Expect = 3e-124
 Identities = 455/581 (78%), Gaps = 43/581 (7%)
 Strand=Plus/Minus

Query  1     AGCTTACCTCCCGACGGTGGGTCGGTGGTCCCTGGGCGGGGGTCTCCAAATCCCGGACGA  60
             |||||||||||||  ||||||||||||||||||||| |||||||||| | ||||||||||
Sbjct  1009  AGCTTACCTCCCGTTGGTGGGTCGGTGGTCCCTGGGTGGGGGTCTCCGA-TCCCGGACGA  951

Query  61    GCCCCCAAATGAAAGACCCCCAGGCTGGGCAGTCAATCACTCTGAGGAGACCCTCCCAAG  120
             |||||||||||| ||||||||  | |||||||||||||| |  |  ||||||||||||||
Sbjct  950   GCCCCCAAATGAGAGACCCCCGAGGTGGGCAGTCAATCAGTTAGGAGAGACCCTCCCAAG  891

Query  121   GATCAGCGAGACCAC-GATTCGGATGC-AACAGCAAAAGGCTTTATTGGATACACGGGTA  178
             || || ||||||||| | ||||||||| || ||||| ||| ||||||| | |||| ||||
Sbjct  890   GAACAACGAGACCACGGCTTCGGATGCAAATAGCAAGAGGTTTTATTGAACACACAGGTA  831

Query  179   CCCGGGCGACTCAGTCTATCGGAGGACTGGCGCGCCGAGTGTGGGGTTCTTA-CCCTTTT  237
             ||||||||||||||||| ||||||||||||||||||||||| | | |||| | | | |||
Sbjct  830   CCCGGGCGACTCAGTCTCTCGGAGGACTGGCGCGCCGAGTG-GAGTTTCTGAGCTCATTT  772

Query  238   TATAGAGCTGGGCAGCAATAAGCGCGGGTACAGAAGCGAGAAGCGAGCTGATTGGTTAGT  297
             |||          ||||| ||||||||||||||||||||||||| || | |||||| |||
Sbjct  771   TAT----------AGCAAAAAGCGCGGGTACAGAAGCGAGAAGCAAGGTAATTGGTCAGT  722

Query  298   TTAAATGAGGCTTGGGGTTGATCCCCGGTCATCTGGGGAACCTTGAGACAGTTTCTGGG-  356
             | |||| ||||  |||| ||| | |||||||| ||||    ||||| ||||||   ||| 
Sbjct  721   TCAAATAAGGCCAGGGG-TGAGCTCCGGTCATGTGGGAGTTCTTGAAACAGTTGAGGGGC  663

Query  357   TCTCTTGAAACTGTTGTTGTTTTAGCTATTTCTGGGGACCATCTGTTCTTGGCCCTGGGC  416
              | || ||||||| |||||  | | ||||||||||| |||||||||  ||||||||||||
Sbjct  662   ACCCTAGAAACTGCTGTTGACTCATCTATTTCTGGGAACCATCTGTCTTTGGCCCTGGGC  603

Query  417   CGGGGCCCTAGTGCTTGACCACAGATATCCTGTTTGGCCCTAGTC-CCGGTACTTTCCAG  475
             |||   || || || ||||||||||||||||||||||||||  || ||     ||||  |
Sbjct  602   CGG---CCCAG-GCATGACCACAGATATCCTGTTTGGCCCTGTTCTCCTTGTTTTTCTCG  547

Query  476   CCT----CT----CTGTACTTCC---TTGTTCTTGTTTTTCTGAGAACATCAGCTCTGGT  524
              ||    ||    ||||||||||    || | | |  ||| |      | |||    |||
Sbjct  546   ACTTGACCTTTAGCTGTACTTCCCCTATGCTTTGGGCTTTTT------ACCAG----GGT  497

Query  525   ATTTTCCCATGCCTTGCAAAATGGCGTTACTGCAGTTAGCT  565
             | ||| || |||||||||||||||||||||||||| |||||
Sbjct  496   AATTTTCCGTGCCTTGCAAAATGGCGTTACTGCAGCTAGCT  456


 Score = 347 bits (384),  Expect = 2e-94
 Identities = 392/513 (76%), Gaps = 43/513 (8%)
 Strand=Plus/Minus

Query  69    ATGAAAGACCCCCAGGCTGGGCAGTCAATCACTCTGAGGAGACCCTCCCAAGGATCAGCG  128
             |||| ||||||||  | |||||||||||||| |  |  |||||||||||||||| || ||
Sbjct  5597  ATGAGAGACCCCCGAGGTGGGCAGTCAATCAGTTAGGAGAGACCCTCCCAAGGAACAACG  5538

Query  129   AGACCACGA-TTCGGATGCAAC-AGCAAAAGGCTTTATTGGATACACGGGTACCCGGGCG  186
             ||||||||  |||||||||||  ||||| ||| ||||||| | |||| ||||||||||||
Sbjct  5537  AGACCACGGCTTCGGATGCAAATAGCAAGAGGTTTTATTGAACACACAGGTACCCGGGCG  5478

Query  187   ACTCAGTCTATCGGAGGACTGGCGCGCCGAGTGTGGGGTTCTTA-CCCTTTTTATAGAGC  245
             ||||||||| ||||||||||||||||||||||| | | |||| | | | ||||||     
Sbjct  5477  ACTCAGTCTCTCGGAGGACTGGCGCGCCGAGTG-GAGTTTCTGAGCTCATTTTAT-----  5424

Query  246   TGGGCAGCAATAAGCGCGGGTACAGAAGCGAGAAGCGAGCTGATTGGTTAGTTTAAATGA  305
                  ||||| ||||||||||||||||||||||||| || | |||||| |||| |||| |
Sbjct  5423  -----AGCAAAAAGCGCGGGTACAGAAGCGAGAAGCAAGGTAATTGGTCAGTTCAAATAA  5369

Query  306   GGCTTGGGGTTGATCCCCGGTCATCTGGGGAACCTTGAGACAGTTTCTGGG-TCTCTTGA  364
             |||  |||| ||| | |||||||| ||||    ||||| ||||||   |||  | || ||
Sbjct  5368  GGCCAGGGG-TGAGCTCCGGTCATGTGGGAGTTCTTGAAACAGTTGAGGGGCACCCTAGA  5310

Query  365   AACTGTTGTTGTTTTAGCTATTTCTGGGGACCATCTGTTCTTGGCCCTGGGCCGGGGCCC  424
             ||||| |||||  | | ||||||||||| |||||||||  |||||||||||||||   ||
Sbjct  5309  AACTGCTGTTGACTCATCTATTTCTGGGAACCATCTGTCTTTGGCCCTGGGCCGG---CC  5253

Query  425   TAGTGCTTGACCACAGATATCCTGTTTGGCCCTAGTC-CCGGTACTTTCCAGCCT----C  479
              || || ||||||||||||||||||||||||||  || ||     ||||  | ||    |
Sbjct  5252  CAG-GCATGACCACAGATATCCTGTTTGGCCCTGTTCTCCTTGTTTTTCTCGACTTGACC  5194

Query  480   T----CTGTACTTCC---TTGTTCTTGTTTTTCTGAGAACATCAGCTCTGGTATTTTCCC  532
             |    ||||||||||    || | | |  ||| |      | |||    |||| ||| ||
Sbjct  5193  TTTAGCTGTACTTCCCCTATGCTTTGGGCTTTTT------ACCAG----GGTAATTT-CC  5145

Query  533   ATGCCTTGCAAAATGGCGTTACTGCAGTTAGCT  565
              |||||||||||||||||||||||||| |||||
Sbjct  5144  GTGCCTTGCAAAATGGCGTTACTGCAGCTAGCT  5112


>V01201.1 Simian sarcoma virus proviral sequence with genes coding 
for envelope protein (env) and polymerase (pol)
Length=5779

 Score = 447 bits (495),  Expect = 3e-124
 Identities = 455/581 (78%), Gaps = 43/581 (7%)
 Strand=Plus/Minus

Query  1     AGCTTACCTCCCGACGGTGGGTCGGTGGTCCCTGGGCGGGGGTCTCCAAATCCCGGACGA  60
             |||||||||||||  ||||||||||||||||||||| |||||||||| | ||||||||||
Sbjct  1009  AGCTTACCTCCCGTTGGTGGGTCGGTGGTCCCTGGGTGGGGGTCTCCGA-TCCCGGACGA  951

Query  61    GCCCCCAAATGAAAGACCCCCAGGCTGGGCAGTCAATCACTCTGAGGAGACCCTCCCAAG  120
             |||||||||||| ||||||||  | |||||||||||||| |  |  ||||||||||||||
Sbjct  950   GCCCCCAAATGAGAGACCCCCGAGGTGGGCAGTCAATCAGTTAGGAGAGACCCTCCCAAG  891

Query  121   GATCAGCGAGACCAC-GATTCGGATGC-AACAGCAAAAGGCTTTATTGGATACACGGGTA  178
             || || ||||||||| | ||||||||| || ||||| ||| ||||||| | |||| ||||
Sbjct  890   GAACAACGAGACCACGGCTTCGGATGCAAATAGCAAGAGGTTTTATTGAACACACAGGTA  831

Query  179   CCCGGGCGACTCAGTCTATCGGAGGACTGGCGCGCCGAGTGTGGGGTTCTTA-CCCTTTT  237
             ||||||||||||||||| ||||||||||||||||||||||| | | |||| | | | |||
Sbjct  830   CCCGGGCGACTCAGTCTCTCGGAGGACTGGCGCGCCGAGTG-GAGTTTCTGAGCTCATTT  772

Query  238   TATAGAGCTGGGCAGCAATAAGCGCGGGTACAGAAGCGAGAAGCGAGCTGATTGGTTAGT  297
             |||          ||||| ||||||||||||||||||||||||| || | |||||| |||
Sbjct  771   TAT----------AGCAAAAAGCGCGGGTACAGAAGCGAGAAGCAAGGTAATTGGTCAGT  722

Query  298   TTAAATGAGGCTTGGGGTTGATCCCCGGTCATCTGGGGAACCTTGAGACAGTTTCTGGG-  356
             | |||| ||||  |||| ||| | |||||||| ||||    ||||| ||||||   ||| 
Sbjct  721   TCAAATAAGGCCAGGGG-TGAGCTCCGGTCATGTGGGAGTTCTTGAAACAGTTGAGGGGC  663

Query  357   TCTCTTGAAACTGTTGTTGTTTTAGCTATTTCTGGGGACCATCTGTTCTTGGCCCTGGGC  416
              | || ||||||| |||||  | | ||||||||||| |||||||||  ||||||||||||
Sbjct  662   ACCCTAGAAACTGCTGTTGACTCATCTATTTCTGGGAACCATCTGTCTTTGGCCCTGGGC  603

Query  417   CGGGGCCCTAGTGCTTGACCACAGATATCCTGTTTGGCCCTAGTC-CCGGTACTTTCCAG  475
             |||   || || || ||||||||||||||||||||||||||  || ||     ||||  |
Sbjct  602   CGG---CCCAG-GCATGACCACAGATATCCTGTTTGGCCCTGTTCTCCTTGTTTTTCTCG  547

Query  476   CCT----CT----CTGTACTTCC---TTGTTCTTGTTTTTCTGAGAACATCAGCTCTGGT  524
              ||    ||    ||||||||||    || | | |  ||| |      | |||    |||
Sbjct  546   ACTTGACCTTTAGCTGTACTTCCCCTATGCTTTGGGCTTTTT------ACCAG----GGT  497

Query  525   ATTTTCCCATGCCTTGCAAAATGGCGTTACTGCAGTTAGCT  565
             | ||| || |||||||||||||||||||||||||| |||||
Sbjct  496   AATTTTCCGTGCCTTGCAAAATGGCGTTACTGCAGCTAGCT  456


 Score = 347 bits (384),  Expect = 2e-94
 Identities = 392/513 (76%), Gaps = 43/513 (8%)
 Strand=Plus/Minus

Query  69    ATGAAAGACCCCCAGGCTGGGCAGTCAATCACTCTGAGGAGACCCTCCCAAGGATCAGCG  128
             |||| ||||||||  | |||||||||||||| |  |  |||||||||||||||| || ||
Sbjct  5597  ATGAGAGACCCCCGAGGTGGGCAGTCAATCAGTTAGGAGAGACCCTCCCAAGGAACAACG  5538

Query  129   AGACCACGA-TTCGGATGCAAC-AGCAAAAGGCTTTATTGGATACACGGGTACCCGGGCG  186
             ||||||||  |||||||||||  ||||| ||| ||||||| | |||| ||||||||||||
Sbjct  5537  AGACCACGGCTTCGGATGCAAATAGCAAGAGGTTTTATTGAACACACAGGTACCCGGGCG  5478

Query  187   ACTCAGTCTATCGGAGGACTGGCGCGCCGAGTGTGGGGTTCTTA-CCCTTTTTATAGAGC  245
             ||||||||| ||||||||||||||||||||||| | | |||| | | | ||||||     
Sbjct  5477  ACTCAGTCTCTCGGAGGACTGGCGCGCCGAGTG-GAGTTTCTGAGCTCATTTTAT-----  5424

Query  246   TGGGCAGCAATAAGCGCGGGTACAGAAGCGAGAAGCGAGCTGATTGGTTAGTTTAAATGA  305
                  ||||| ||||||||||||||||||||||||| || | |||||| |||| |||| |
Sbjct  5423  -----AGCAAAAAGCGCGGGTACAGAAGCGAGAAGCAAGGTAATTGGTCAGTTCAAATAA  5369

Query  306   GGCTTGGGGTTGATCCCCGGTCATCTGGGGAACCTTGAGACAGTTTCTGGG-TCTCTTGA  364
             |||  |||| ||| | |||||||| ||||    ||||| ||||||   |||  | || ||
Sbjct  5368  GGCCAGGGG-TGAGCTCCGGTCATGTGGGAGTTCTTGAAACAGTTGAGGGGCACCCTAGA  5310

Query  365   AACTGTTGTTGTTTTAGCTATTTCTGGGGACCATCTGTTCTTGGCCCTGGGCCGGGGCCC  424
             ||||| |||||  | | ||||||||||| |||||||||  |||||||||||||||   ||
Sbjct  5309  AACTGCTGTTGACTCATCTATTTCTGGGAACCATCTGTCTTTGGCCCTGGGCCGG---CC  5253

Query  425   TAGTGCTTGACCACAGATATCCTGTTTGGCCCTAGTC-CCGGTACTTTCCAGCCT----C  479
              || || ||||||||||||||||||||||||||  || ||     ||||  | ||    |
Sbjct  5252  CAG-GCATGACCACAGATATCCTGTTTGGCCCTGTTCTCCTTGTTTTTCTCGACTTGACC  5194

Query  480   T----CTGTACTTCC---TTGTTCTTGTTTTTCTGAGAACATCAGCTCTGGTATTTTCCC  532
             |    ||||||||||    || | | |  ||| |      | |||    |||| ||| ||
Sbjct  5193  TTTAGCTGTACTTCCCCTATGCTTTGGGCTTTTT------ACCAG----GGTAATTT-CC  5145

Query  533   ATGCCTTGCAAAATGGCGTTACTGCAGTTAGCT  565
              |||||||||||||||||||||||||| |||||
Sbjct  5144  GTGCCTTGCAAAATGGCGTTACTGCAGCTAGCT  5112


>NC_001819.1 Rauscher murine leukemia virus, complete genome
Length=8282

 Score = 443 bits (490),  Expect = 4e-123
 Identities = 501/657 (76%), Gaps = 26/657 (4%)
 Strand=Plus/Minus

Query  144   TGCAACAGCAAAAGGCTTTATTGGATACACGGGTACCCGGGCGACTCAGTCTATCGGAGG  203
             ||||||||||| ||| |||||||||||||||||||||||||||||||||||| |||||||
Sbjct  8282  TGCAACAGCAAGAGGATTTATTGGATACACGGGTACCCGGGCGACTCAGTCTGTCGGAGG  8223

Query  204   ACTGGCGCGCCGAGTGTGGGGTTCTTACCCTTTTTATAGAGCT-GGGCAGCAATAAGCGC  262
             |||||||| ||||||| |||||| | |    |||||||||||| ||| ||||  ||||||
Sbjct  8222  ACTGGCGCCCCGAGTGAGGGGTTGTGAGTTCTTTTATAGAGCTCGGGAAGCAG-AAGCGC  8164

Query  263   GGGTACAGAAGCGAGAAGCGAGCTGATTGGTTAGTTTAAATGAGGCTTGGGGTTGATCCC  322
             | | |||||||||||||||  |||||||||||| || |||| ||||   ||| | |   |
Sbjct  8163  GCGAACAGAAGCGAGAAGCAGGCTGATTGGTTAATTCAAATAAGGCACAGGG-TCACTTC  8105

Query  323   CGGTCATCTGGGGAACCTTGAGACAGTTTCTGGGTCTCTTGAAACTGTTGTTGTTTTAGC  382
              |||| |  ||||| ||| || |||  |  ||||||| | ||||||| ||  | ||  ||
Sbjct  8104  AGGTCCTTGGGGGAGCCTGGAAACATCTGATGGGTCTTTGGAAACTGCTGAGGGTTGGGC  8045

Query  383   TATTTCTGGGGACCATCTGTTCTTGGCCCTGGGCCGGGGCC-CTAGTGCTTGACCACAGA  441
              || ||||||||||||||||||||||||| |||||||||||   | ||| | ||| ||||
Sbjct  8044  CATATCTGGGGACCATCTGTTCTTGGCCCCGGGCCGGGGCCGAAACTGC-TCACCGCAGA  7986

Query  442   TATCCTGTTTGGCCCTAGTCCCGGTA-CTTTCCAGCCTCTC-TGTACTT--CCTTGTTCT  497
             ||||||||||||||| |    || || || |      | || ||||| |  ||||| || 
Sbjct  7985  TATCCTGTTTGGCCCAA----CGTTAGCTGT------TTTCGTGTACCTGACCTTGATC-  7937

Query  498   TGTTTTTCTGAGAACATCAGCTCTGGTATTTTCCCATGCCTTGCAAAATGGCGTTACTGC  557
             ||   |||      | |  | | ||||||||| |||||||||||||||||||||||||||
Sbjct  7936  TGAACTTCCCTATTCTT--GGTTTGGTATTTTTCCATGCCTTGCAAAATGGCGTTACTGC  7879

Query  558   AGTTAGCTGGCTAAGCCTTATGAAGGGGTCTTTCATTCCCCCCTCTTTCTGTAAACTGAA  617
              | || | ||||||||    ||  |||||||||||||||||||| |||||| ||||| ||
Sbjct  7878  GGCTATCAGGCTAAGCAACTTGGTGGGGTCTTTCATTCCCCCCTTTTTCTGGAAACTAAA  7819

Query  618   TAAAATCTTTTATTCA-CGTGATTTACAATCTTCTATTGTCTTAAGTTGATGATATTGTT  676
             |||||||||||||| |  |||  |     | ||||| ||  || || || |  |||||||
Sbjct  7818  TAAAATCTTTTATTTATTGTGGCT---CGTATTCTAGTGGTTTTAGCTGGTAGTATTGTT  7762

Query  677   GAGTCAGAACCAGGGCCTGCACTACCGAAATCCTGTCTTTGATAAACTGGACCAGGCGAT  736
             ||||||| || |  ||||| ||||| || ||||||||||| | ||| || || |  ||||
Sbjct  7761  GAGTCAGGACTAAAGCCTGGACTACTGAGATCCTGTCTTTAACAAATTGAACTAATCGAT  7702

Query  737   TGAGAATACAAGGCCCAAAGAGTAAAATTAACAAGAGGATTATCAGGGGACCCATGA  793
             | ||||| || || ||||| || | |||||  | ||| || || || || |||||||
Sbjct  7701  TAAGAATGCAGGGTCCAAAAAGCAGAATTAGTAGGAGTATAATGAGAGGCCCCATGA  7645


 Score = 309 bits (342),  Expect = 6e-83
 Identities = 195/211 (92%), Gaps = 0/211 (0%)
 Strand=Plus/Minus

Query  1    AGCTTACCTCCCGACGGTGGGTCGGTGGTCCCTGGGCGGGGGTCTCCAAATCCCGGACGA  60
            |||||||||||||  ||||||||||||||||||||||  ||||||||| |||||||||||
Sbjct  211  AGCTTACCTCCCGGTGGTGGGTCGGTGGTCCCTGGGCAAGGGTCTCCAGATCCCGGACGA  152

Query  61   GCCCCCAAATGAAAGACCCCCAGGCTGGGCAGTCAATCACTCTGAGGAGACCCTCCCAAG  120
            |||||||||||||||||||||  |  ||| ||||||||||||||||||||||||||||||
Sbjct  151  GCCCCCAAATGAAAGACCCCCGAGACGGGTAGTCAATCACTCTGAGGAGACCCTCCCAAG  92

Query  121  GATCAGCGAGACCACGATTCGGATGCAACAGCAAAAGGCTTTATTGGATACACGGGTACC  180
            || |||||||||||| | |||||||||||||||| ||| |||||||||||||||||||||
Sbjct  91   GAACAGCGAGACCACAAGTCGGATGCAACAGCAAGAGGATTTATTGGATACACGGGTACC  32

Query  181  CGGGCGACTCAGTCTATCGGAGGACTGGCGC  211
            ||||||||||||||| |||||||||||||||
Sbjct  31   CGGGCGACTCAGTCTGTCGGAGGACTGGCGC  1


>NC_001362.1 Friend murine leukemia virus FB29 complete genome
Length=8323

 Score = 401 bits (444),  Expect = 1e-110
 Identities = 508/697 (73%), Gaps = 65/697 (9%)
 Strand=Plus/Minus

Query  144   TGCAACAGCAAAAGGCTTTATTGGATACACGGGTACCCGGGCGACTCAGTCTATCGGAGG  203
             ||||||||||| ||| ||||||||||||||||||||||||||||||||||||||||||||
Sbjct  8323  TGCAACAGCAAGAGGATTTATTGGATACACGGGTACCCGGGCGACTCAGTCTATCGGAGG  8264

Query  204   ACTGGCGCGCCGAGTGTGGGGTTCTTACCCTTTTTATAGAGCT-GGGCAGCAATAAGCGC  262
             |||||||||||||||| |||||| | | |  |||||||||||| ||| ||||  ||||||
Sbjct  8263  ACTGGCGCGCCGAGTGAGGGGTTGTGAGCTCTTTTATAGAGCTCGGGAAGCAG-AAGCGC  8205

Query  263   GGGTACAGAAGCGAGAAGCGAGCTGATTGGTTAGTTTAAATGAGGCTTGGGGTTGATCCC  322
             | | |||||||||||||||  |||||||||||| || |||| ||||   ||| | ||  |
Sbjct  8204  GCGAACAGAAGCGAGAAGCAGGCTGATTGGTTAATTCAAATAAGGCACAGGG-TCATTTC  8146

Query  323   CGGTCATCTGGGGAACCTTGAGACAGTTTCTGGGTCTCTTGAAACTGTTGTTGTTTTAGC  382
              |||| |  ||||| ||| || |||  |  |||||||   ||||||| ||  | ||  ||
Sbjct  8145  AGGTCCTTGGGGGAGCCTGGAAACATCTGATGGGTCTTAAGAAACTGCTGAGGGTTGGGC  8086

Query  383   TATTTCTGGGGACCATCTGTTCTTGGCCCTGGGCCGGGGCCCTA---------------G  427
              || ||||||||||||||||||||||||| |||||||||||  |               |
Sbjct  8085  CATATCTGGGGACCATCTGTTCTTGGCCCCGGGCCGGGGCCGAACCGCGGTGACCATCTG  8026

Query  428   TGCTTG--------------------------ACCACAGATATCCTGTTTGGCCCTAGTC  461
             | ||||                          ||| ||||||||||||||||||| |   
Sbjct  8025  TTCTTGGCCCCGGGCCGGGGCCGAAACTGCTCACCGCAGATATCCTGTTTGGCCCAA---  7969

Query  462   CCGGTA-CTTTCCAGCCTCTC-TGTA--CTTCCTTGTTCTTGTTTTTCTGAGAACATCAG  517
              || || || |      | || ||||  |  ||||| || ||   ||||     | |  |
Sbjct  7968  -CGTTAGCTGT------TTTCGTGTACCCGCCCTTGATC-TGAACTTCTCTATTCTT--G  7919

Query  518   CTCTGGTATTTTCCCATGCCTTGCAAAATGGCGTTACTGCAGTTAGCTGGCTAAGCCTTA  577
              | ||||||||| ||||||||||||||||||||||||||| | || | ||||||||  | 
Sbjct  7918  GTTTGGTATTTTTCCATGCCTTGCAAAATGGCGTTACTGCGGCTATCAGGCTAAGCAATT  7859

Query  578   TGAAGGGGTCTTTCATTCCCCCCTCTTTCTGTAAACTGAATAAAATCTTTTATTCA-CGT  636
             ||  |||||||||||||||||||| |||||| ||||| |||||||||||||||| |  ||
Sbjct  7858  TGGTGGGGTCTTTCATTCCCCCCTTTTTCTGGAAACTAAATAAAATCTTTTATTTATTGT  7799

Query  637   GATTTACAATCTTCTATTGTCTTAAGTTGATGATATTGTTGAGTCAGAACCAGGGCCTGC  696
             |  |     | ||||| ||  || || || || |||||||||||||| || |  ||||| 
Sbjct  7798  GGCT---CGTATTCTAGTGGTTTTAGCTGGTGGTATTGTTGAGTCAGGACTAAAGCCTGG  7742

Query  697   ACTACCGAAATCCTGTCTTTGATAAACTGGACCAGGCGATTGAGAATACAAGGCCCAAAG  756
             ||||| || ||||||||||| | ||| || || |  ||||| ||||| || || ||||| 
Sbjct  7741  ACTACTGAGATCCTGTCTTTAACAAATTGAACTAATCGATTAAGAATGCAGGGTCCAAAA  7682

Query  757   AGTAAAATTAACAAGAGGATTATCAGGGGACCCATGA  793
             || | |||||  | ||| || || || || |||||||
Sbjct  7681  AGCAGAATTAGTAGGAGTATAATGAGAGGCCCCATGA  7645


 Score = 323 bits (357),  Expect = 9e-87
 Identities = 198/211 (94%), Gaps = 0/211 (0%)
 Strand=Plus/Minus

Query  1    AGCTTACCTCCCGACGGTGGGTCGGTGGTCCCTGGGCGGGGGTCTCCAAATCCCGGACGA  60
            |||||||||||||  |||||||||||||||||||||| |||||||||| |||||||||||
Sbjct  211  AGCTTACCTCCCGGTGGTGGGTCGGTGGTCCCTGGGCAGGGGTCTCCAGATCCCGGACGA  152

Query  61   GCCCCCAAATGAAAGACCCCCAGGCTGGGCAGTCAATCACTCTGAGGAGACCCTCCCAAG  120
            |||||||||||||||||||||  |  ||| ||||||||||||||||||||||||||||||
Sbjct  151  GCCCCCAAATGAAAGACCCCCGAGACGGGTAGTCAATCACTCTGAGGAGACCCTCCCAAG  92

Query  121  GATCAGCGAGACCACGATTCGGATGCAACAGCAAAAGGCTTTATTGGATACACGGGTACC  180
            || |||||||||||||| |||||||||||||||| ||| |||||||||||||||||||||
Sbjct  91   GAACAGCGAGACCACGAGTCGGATGCAACAGCAAGAGGATTTATTGGATACACGGGTACC  32

Query  181  CGGGCGACTCAGTCTATCGGAGGACTGGCGC  211
            |||||||||||||||||||||||||||||||
Sbjct  31   CGGGCGACTCAGTCTATCGGAGGACTGGCGC  1


>Z11128.1 Friend murine leukemia virus FB29 complete genome
Length=8323

 Score = 401 bits (444),  Expect = 1e-110
 Identities = 508/697 (73%), Gaps = 65/697 (9%)
 Strand=Plus/Minus

Query  144   TGCAACAGCAAAAGGCTTTATTGGATACACGGGTACCCGGGCGACTCAGTCTATCGGAGG  203
             ||||||||||| ||| ||||||||||||||||||||||||||||||||||||||||||||
Sbjct  8323  TGCAACAGCAAGAGGATTTATTGGATACACGGGTACCCGGGCGACTCAGTCTATCGGAGG  8264

Query  204   ACTGGCGCGCCGAGTGTGGGGTTCTTACCCTTTTTATAGAGCT-GGGCAGCAATAAGCGC  262
             |||||||||||||||| |||||| | | |  |||||||||||| ||| ||||  ||||||
Sbjct  8263  ACTGGCGCGCCGAGTGAGGGGTTGTGAGCTCTTTTATAGAGCTCGGGAAGCAG-AAGCGC  8205

Query  263   GGGTACAGAAGCGAGAAGCGAGCTGATTGGTTAGTTTAAATGAGGCTTGGGGTTGATCCC  322
             | | |||||||||||||||  |||||||||||| || |||| ||||   ||| | ||  |
Sbjct  8204  GCGAACAGAAGCGAGAAGCAGGCTGATTGGTTAATTCAAATAAGGCACAGGG-TCATTTC  8146

Query  323   CGGTCATCTGGGGAACCTTGAGACAGTTTCTGGGTCTCTTGAAACTGTTGTTGTTTTAGC  382
              |||| |  ||||| ||| || |||  |  |||||||   ||||||| ||  | ||  ||
Sbjct  8145  AGGTCCTTGGGGGAGCCTGGAAACATCTGATGGGTCTTAAGAAACTGCTGAGGGTTGGGC  8086

Query  383   TATTTCTGGGGACCATCTGTTCTTGGCCCTGGGCCGGGGCCCTA---------------G  427
              || ||||||||||||||||||||||||| |||||||||||  |               |
Sbjct  8085  CATATCTGGGGACCATCTGTTCTTGGCCCCGGGCCGGGGCCGAACCGCGGTGACCATCTG  8026

Query  428   TGCTTG--------------------------ACCACAGATATCCTGTTTGGCCCTAGTC  461
             | ||||                          ||| ||||||||||||||||||| |   
Sbjct  8025  TTCTTGGCCCCGGGCCGGGGCCGAAACTGCTCACCGCAGATATCCTGTTTGGCCCAA---  7969

Query  462   CCGGTA-CTTTCCAGCCTCTC-TGTA--CTTCCTTGTTCTTGTTTTTCTGAGAACATCAG  517
              || || || |      | || ||||  |  ||||| || ||   ||||     | |  |
Sbjct  7968  -CGTTAGCTGT------TTTCGTGTACCCGCCCTTGATC-TGAACTTCTCTATTCTT--G  7919

Query  518   CTCTGGTATTTTCCCATGCCTTGCAAAATGGCGTTACTGCAGTTAGCTGGCTAAGCCTTA  577
              | ||||||||| ||||||||||||||||||||||||||| | || | ||||||||  | 
Sbjct  7918  GTTTGGTATTTTTCCATGCCTTGCAAAATGGCGTTACTGCGGCTATCAGGCTAAGCAATT  7859

Query  578   TGAAGGGGTCTTTCATTCCCCCCTCTTTCTGTAAACTGAATAAAATCTTTTATTCA-CGT  636
             ||  |||||||||||||||||||| |||||| ||||| |||||||||||||||| |  ||
Sbjct  7858  TGGTGGGGTCTTTCATTCCCCCCTTTTTCTGGAAACTAAATAAAATCTTTTATTTATTGT  7799

Query  637   GATTTACAATCTTCTATTGTCTTAAGTTGATGATATTGTTGAGTCAGAACCAGGGCCTGC  696
             |  |     | ||||| ||  || || || || |||||||||||||| || |  ||||| 
Sbjct  7798  GGCT---CGTATTCTAGTGGTTTTAGCTGGTGGTATTGTTGAGTCAGGACTAAAGCCTGG  7742

Query  697   ACTACCGAAATCCTGTCTTTGATAAACTGGACCAGGCGATTGAGAATACAAGGCCCAAAG  756
             ||||| || ||||||||||| | ||| || || |  ||||| ||||| || || ||||| 
Sbjct  7741  ACTACTGAGATCCTGTCTTTAACAAATTGAACTAATCGATTAAGAATGCAGGGTCCAAAA  7682

Query  757   AGTAAAATTAACAAGAGGATTATCAGGGGACCCATGA  793
             || | |||||  | ||| || || || || |||||||
Sbjct  7681  AGCAGAATTAGTAGGAGTATAATGAGAGGCCCCATGA  7645


 Score = 323 bits (357),  Expect = 9e-87
 Identities = 198/211 (94%), Gaps = 0/211 (0%)
 Strand=Plus/Minus

Query  1    AGCTTACCTCCCGACGGTGGGTCGGTGGTCCCTGGGCGGGGGTCTCCAAATCCCGGACGA  60
            |||||||||||||  |||||||||||||||||||||| |||||||||| |||||||||||
Sbjct  211  AGCTTACCTCCCGGTGGTGGGTCGGTGGTCCCTGGGCAGGGGTCTCCAGATCCCGGACGA  152

Query  61   GCCCCCAAATGAAAGACCCCCAGGCTGGGCAGTCAATCACTCTGAGGAGACCCTCCCAAG  120
            |||||||||||||||||||||  |  ||| ||||||||||||||||||||||||||||||
Sbjct  151  GCCCCCAAATGAAAGACCCCCGAGACGGGTAGTCAATCACTCTGAGGAGACCCTCCCAAG  92

Query  121  GATCAGCGAGACCACGATTCGGATGCAACAGCAAAAGGCTTTATTGGATACACGGGTACC  180
            || |||||||||||||| |||||||||||||||| ||| |||||||||||||||||||||
Sbjct  91   GAACAGCGAGACCACGAGTCGGATGCAACAGCAAGAGGATTTATTGGATACACGGGTACC  32

Query  181  CGGGCGACTCAGTCTATCGGAGGACTGGCGC  211
            |||||||||||||||||||||||||||||||
Sbjct  31   CGGGCGACTCAGTCTATCGGAGGACTGGCGC  1


>NC_029853.1 Mus musculus mobilized endogenous polytropic provirus 
clone 15 truncated gag-pol polyprotein (gag) and envelope 
protein (env) genes, complete cds
Length=8183

 Score = 379 bits (420),  Expect = 4e-104
 Identities = 343/428 (80%), Gaps = 29/428 (7%)
 Strand=Plus/Minus

Query  387   TCTGGGGACCATCTGTTCTTGGCCCTGGGCCGGGGCCCTAGTGCTTGACCACAGATATCC  446
             |||| |  ||||||||||||||||||| ||||||||||  |||||||||||| |||||  
Sbjct  7846  TCTGAGAGCCATCTGTTCTTGGCCCTGAGCCGGGGCCCAGGTGCTTGACCACCGATAT--  7789

Query  447   TGTTTGGCCCTAGTCCCGGTACTTTCCAGCCTC--TCTGTA-CT-----TCCTTG-----  493
                |||||||  ||||| ||| | | ||||||   ||| || ||     || ||      
Sbjct  7788  ---TTGGCCCCTGTCCCAGTATTATTCAGCCTTAATCTTTAACTGTTAATCTTTAACTGA  7732

Query  494   ---TTCTTGTTT-TTCTGAGAACATCAGCTCTGGTATTTTCCCATGCCTTGCAAAATGGC  549
                |||||||   || ||||||| |||||||||||| |||  ||||||||||||||||||
Sbjct  7731  ACTTTCTTGTAACTTTTGAGAAC-TCAGCTCTGGTACTTTTTCATGCCTTGCAAAATGGC  7673

Query  550   GTTACTGCAGTTAGCTGGCTAAGCCTTATGAAGGGGTCTTTCATTCCCCCCTCTTTCTGT  609
             |||||||||| ||||| ||||||||| |||  ||||||||||||||||||||||||||| 
Sbjct  7672  GTTACTGCAGCTAGCTTGCTAAGCCTGATGGTGGGGTCTTTCATTCCCCCCTCTTTCTGG  7613

Query  610   AAACTGAATAAAATCTTTTATTCACGTGATTTACAATCT------TCTATTGTCTTAAGT  663
             |||||||||||||||||||||||||||||||     |||      |||||||  || |||
Sbjct  7612  AAACTGAATAAAATCTTTTATTCACGTGATTCCACTTCTTCTGGATCTATTGATTTGAGT  7553

Query  664   TGATGATATTGTTGAGTCAGAACCAGGGCCTGCACTACCGAAATCCTGTCTTTGATAAAC  723
             || ||||| ||||| |||| |||||||||||||||||||||||| |||||||| | ||||
Sbjct  7552  TGGTGATACTGTTGGGTCAAAACCAGGGCCTGCACTACCGAAATTCTGTCTTTTACAAAC  7493

Query  724   TGGACCAGGCGATTGAGAATACAAGGCCCAAAGAGTAAAATTAACAAGAGGATTATCAGG  783
             ||||||| ||| ||||||||||| || || |||||||  ||||| || || ||||||| |
Sbjct  7492  TGGACCAAGCGGTTGAGAATACAGGGTCCGAAGAGTAGGATTAATAAAAGTATTATCAAG  7433

Query  784   GGACCCAT  791
             || |||||
Sbjct  7432  GGGCCCAT  7425


 Score = 280 bits (310),  Expect = 3e-74
 Identities = 190/212 (90%), Gaps = 1/212 (0%)
 Strand=Plus/Minus

Query  1    AGCTTACCTCCCGACGGTGGGTCGGTGGTCCCTGGGCGGGGGTCTCCAAATCCCGGACGA  60
            ||||||||||||| ||| || |||||||||||||||| |||||||||||||| |||  ||
Sbjct  212  AGCTTACCTCCCGGCGGGGGATCGGTGGTCCCTGGGCAGGGGTCTCCAAATCTCGGTGGA  153

Query  61   GCCCCCAAATGAAAGACCCCCAGGCTGGGCAGTCAATCACTCTGAGGAGACCCTCCCAAG  120
             || |||||||||||||||||    |||| ||||||||| ||||||||||||||| ||||
Sbjct  152  ACCTCCAAATGAAAGACCCCCGACGTGGGTAGTCAATCAATCTGAGGAGACCCTCTCAAG  93

Query  121  GATCAGCGAGACCACGATTCGGATGC-AACAGCAAAAGGCTTTATTGGATACACGGGTAC  179
            || ||||||||||||||||||||||| |||||||| ||||||||||||  ||||||||||
Sbjct  92   GACCAGCGAGACCACGATTCGGATGCAAACAGCAAGAGGCTTTATTGGGAACACGGGTAC  33

Query  180  CCGGGCGACTCAGTCTATCGGAGGACTGGCGC  211
            ||||||||| ||||||||||||||||||||||
Sbjct  32   CCGGGCGACGCAGTCTATCGGAGGACTGGCGC  1


 Score = 138 bits (152),  Expect = 2e-31
 Identities = 112/135 (83%), Gaps = 7/135 (5%)
 Strand=Plus/Minus

Query  212   GCCGAGTGTGGGGTTCTTACCCTTTTTATAGAGCTGGGC------AGCAATAAGCGCGGG  265
             ||||||||||| ||| ||||||||||||||| ||||||       ||||| |||||||| 
Sbjct  8183  GCCGAGTGTGGAGTTTTTACCCTTTTTATAGGGCTGGGGCTGGGGAGCAAAAAGCGCGGT  8124

Query  266   TACAGAAGCGAGAAGCGAGCTGATTGGTTAGTTTAAATGAGGCTTGGGGTTGATCCCCGG  325
             |||||||||||||||||||||| ||||||||||  ||| |||||||||| |  | | |||
Sbjct  8123  TACAGAAGCGAGAAGCGAGCTGGTTGGTTAGTTCGAATAAGGCTTGGGG-TATTTCTCGG  8065

Query  326   TCATCTGGGGAACCT  340
             |||| ||||||| ||
Sbjct  8064  TCATTTGGGGAAACT  8050


>FJ544577.2 Mus musculus mobilized endogenous polytropic provirus 
clone 15 truncated gag-pol polyprotein (gag) and envelope 
protein (env) genes, complete cds
Length=8183

 Score = 379 bits (420),  Expect = 4e-104
 Identities = 343/428 (80%), Gaps = 29/428 (7%)
 Strand=Plus/Minus

Query  387   TCTGGGGACCATCTGTTCTTGGCCCTGGGCCGGGGCCCTAGTGCTTGACCACAGATATCC  446
             |||| |  ||||||||||||||||||| ||||||||||  |||||||||||| |||||  
Sbjct  7846  TCTGAGAGCCATCTGTTCTTGGCCCTGAGCCGGGGCCCAGGTGCTTGACCACCGATAT--  7789

Query  447   TGTTTGGCCCTAGTCCCGGTACTTTCCAGCCTC--TCTGTA-CT-----TCCTTG-----  493
                |||||||  ||||| ||| | | ||||||   ||| || ||     || ||      
Sbjct  7788  ---TTGGCCCCTGTCCCAGTATTATTCAGCCTTAATCTTTAACTGTTAATCTTTAACTGA  7732

Query  494   ---TTCTTGTTT-TTCTGAGAACATCAGCTCTGGTATTTTCCCATGCCTTGCAAAATGGC  549
                |||||||   || ||||||| |||||||||||| |||  ||||||||||||||||||
Sbjct  7731  ACTTTCTTGTAACTTTTGAGAAC-TCAGCTCTGGTACTTTTTCATGCCTTGCAAAATGGC  7673

Query  550   GTTACTGCAGTTAGCTGGCTAAGCCTTATGAAGGGGTCTTTCATTCCCCCCTCTTTCTGT  609
             |||||||||| ||||| ||||||||| |||  ||||||||||||||||||||||||||| 
Sbjct  7672  GTTACTGCAGCTAGCTTGCTAAGCCTGATGGTGGGGTCTTTCATTCCCCCCTCTTTCTGG  7613

Query  610   AAACTGAATAAAATCTTTTATTCACGTGATTTACAATCT------TCTATTGTCTTAAGT  663
             |||||||||||||||||||||||||||||||     |||      |||||||  || |||
Sbjct  7612  AAACTGAATAAAATCTTTTATTCACGTGATTCCACTTCTTCTGGATCTATTGATTTGAGT  7553

Query  664   TGATGATATTGTTGAGTCAGAACCAGGGCCTGCACTACCGAAATCCTGTCTTTGATAAAC  723
             || ||||| ||||| |||| |||||||||||||||||||||||| |||||||| | ||||
Sbjct  7552  TGGTGATACTGTTGGGTCAAAACCAGGGCCTGCACTACCGAAATTCTGTCTTTTACAAAC  7493

Query  724   TGGACCAGGCGATTGAGAATACAAGGCCCAAAGAGTAAAATTAACAAGAGGATTATCAGG  783
             ||||||| ||| ||||||||||| || || |||||||  ||||| || || ||||||| |
Sbjct  7492  TGGACCAAGCGGTTGAGAATACAGGGTCCGAAGAGTAGGATTAATAAAAGTATTATCAAG  7433

Query  784   GGACCCAT  791
             || |||||
Sbjct  7432  GGGCCCAT  7425


 Score = 280 bits (310),  Expect = 3e-74
 Identities = 190/212 (90%), Gaps = 1/212 (0%)
 Strand=Plus/Minus

Query  1    AGCTTACCTCCCGACGGTGGGTCGGTGGTCCCTGGGCGGGGGTCTCCAAATCCCGGACGA  60
            ||||||||||||| ||| || |||||||||||||||| |||||||||||||| |||  ||
Sbjct  212  AGCTTACCTCCCGGCGGGGGATCGGTGGTCCCTGGGCAGGGGTCTCCAAATCTCGGTGGA  153

Query  61   GCCCCCAAATGAAAGACCCCCAGGCTGGGCAGTCAATCACTCTGAGGAGACCCTCCCAAG  120
             || |||||||||||||||||    |||| ||||||||| ||||||||||||||| ||||
Sbjct  152  ACCTCCAAATGAAAGACCCCCGACGTGGGTAGTCAATCAATCTGAGGAGACCCTCTCAAG  93

Query  121  GATCAGCGAGACCACGATTCGGATGC-AACAGCAAAAGGCTTTATTGGATACACGGGTAC  179
            || ||||||||||||||||||||||| |||||||| ||||||||||||  ||||||||||
Sbjct  92   GACCAGCGAGACCACGATTCGGATGCAAACAGCAAGAGGCTTTATTGGGAACACGGGTAC  33

Query  180  CCGGGCGACTCAGTCTATCGGAGGACTGGCGC  211
            ||||||||| ||||||||||||||||||||||
Sbjct  32   CCGGGCGACGCAGTCTATCGGAGGACTGGCGC  1


 Score = 138 bits (152),  Expect = 2e-31
 Identities = 112/135 (83%), Gaps = 7/135 (5%)
 Strand=Plus/Minus

Query  212   GCCGAGTGTGGGGTTCTTACCCTTTTTATAGAGCTGGGC------AGCAATAAGCGCGGG  265
             ||||||||||| ||| ||||||||||||||| ||||||       ||||| |||||||| 
Sbjct  8183  GCCGAGTGTGGAGTTTTTACCCTTTTTATAGGGCTGGGGCTGGGGAGCAAAAAGCGCGGT  8124

Query  266   TACAGAAGCGAGAAGCGAGCTGATTGGTTAGTTTAAATGAGGCTTGGGGTTGATCCCCGG  325
             |||||||||||||||||||||| ||||||||||  ||| |||||||||| |  | | |||
Sbjct  8123  TACAGAAGCGAGAAGCGAGCTGGTTGGTTAGTTCGAATAAGGCTTGGGG-TATTTCTCGG  8065

Query  326   TCATCTGGGGAACCT  340
             |||| ||||||| ||
Sbjct  8064  TCATTTGGGGAAACT  8050


>NC_001499.1 Abelson murine leukemia virus, complete genome
Length=5894

 Score = 362 bits (401),  Expect = 1e-98
 Identities = 321/393 (82%), Gaps = 10/393 (3%)
 Strand=Plus/Minus

Query  69    ATGAAAGACCCCCAGGCTG---GGCAGTCAATCACTCTGAGGAGACCCTCCCAAGGATCA  125
             |||||||||||||  ||||   || |||||||||||| ||||||||||||||||||| ||
Sbjct  5213  ATGAAAGACCCCC--GCTGACGGGTAGTCAATCACTCAGAGGAGACCCTCCCAAGGAACA  5156

Query  126   GCGAGACCACGATTCGGATGCAACAGCAAAAGGCTTTATTGGATACACGGGTACCCGGGC  185
             |||||||||| | ||||||||||| |||| ||| ||||||||||||||||||||||||||
Sbjct  5155  GCGAGACCACAAGTCGGATGCAACTGCAAGAGGGTTTATTGGATACACGGGTACCCGGGC  5096

Query  186   GACTCAGTCTATCGGAGGACTGGCGCGCCGAGTGTGGGGTTCTTACCCTTTTTATAGAGC  245
             |||||||||  ||||||||||||||||||||||| |||||| |   |  |||||| ||||
Sbjct  5095  GACTCAGTCACTCGGAGGACTGGCGCGCCGAGTGAGGGGTTGTGGGCTCTTTTATTGAGC  5036

Query  246   T-GGGCAGCAATAAGCGCGGGTACAGAAGCGAGAAGCGAGCTGATTGGTTAGTTTAAATG  304
             | ||| ||||  ||||||| | ||||||||||||||||| |||||||||||||| |||| 
Sbjct  5035  TCGGGGAGCAG-AAGCGCGCGAACAGAAGCGAGAAGCGAACTGATTGGTTAGTTCAAATA  4977

Query  305   AGGCTTGGGGTTGATCCCCGGTCATCTGGGGAACCTTGAGACAGTTTCTGGGTCTCTTGA  364
             ||||   ||| | ||  | |||| |  ||| | ||| || |||  |  ||| ||||| ||
Sbjct  4976  AGGCACAGGG-TCATTTCAGGTCCTTGGGGCACCCTGGAAACATCTGATGGTTCTCTAGA  4918

Query  365   AACTGTTGTTGTTTTAGCTATTTCTGGGGACCATCTGTTCTTGGCCCTGGGCCGGGGC-C  423
             ||||| ||  |  |   |    ||||||||||||||||||||||||||| ||||||||  
Sbjct  4917  AACTGCTGAGGGCTGGACCGCATCTGGGGACCATCTGTTCTTGGCCCTGAGCCGGGGCAG  4858

Query  424   CTAGTGCTTGACCACAGATATCCTGTTTGGCCC  456
               | ||||| |||||||||||||||||||||||
Sbjct  4857  GAACTGCTT-ACCACAGATATCCTGTTTGGCCC  4826


 Score = 292 bits (323),  Expect = 2e-77
 Identities = 194/214 (91%), Gaps = 5/214 (2%)
 Strand=Plus/Minus

Query  1    AGCTTACCTCCCGACGGTGGGTCGGTGGTCCCTGGGCGGGGGTCTCCAAATCCCGGACGA  60
            |||||||||||||  |||||||||||||||||||||| |||||||||  |||||||||||
Sbjct  212  AGCTTACCTCCCGGTGGTGGGTCGGTGGTCCCTGGGCAGGGGTCTCCCGATCCCGGACGA  153

Query  61   GCCCCCAAATGAAAGACCCCCAGGCTG---GGCAGTCAATCACTCTGAGGAGACCCTCCC  117
            |||||||||||||||||||||  ||||   || |||||||||||| ||||||||||||||
Sbjct  152  GCCCCCAAATGAAAGACCCCC--GCTGACGGGTAGTCAATCACTCAGAGGAGACCCTCCC  95

Query  118  AAGGATCAGCGAGACCACGATTCGGATGCAACAGCAAAAGGCTTTATTGGATACACGGGT  177
            ||||| |||||||||||| | ||||||||||| |||| ||| ||||||||||||||||||
Sbjct  94   AAGGAACAGCGAGACCACAAGTCGGATGCAACTGCAAGAGGGTTTATTGGATACACGGGT  35

Query  178  ACCCGGGCGACTCAGTCTATCGGAGGACTGGCGC  211
            |||||||||||||||||  |||||||||||||||
Sbjct  34   ACCCGGGCGACTCAGTCACTCGGAGGACTGGCGC  1


 Score = 217 bits (240),  Expect = 3e-55
 Identities = 297/405 (73%), Gaps = 25/405 (6%)
 Strand=Plus/Minus

Query  395   CCATCTGTTCTTGGCCCTGGGCCGGGGCCCTAG-TGCTTGACCACAG-ATATCCTGTTTG  452
             ||| ||||||||||||||| ||||||||   |  ||||| ||||||| ||||||||||||
Sbjct  4812  CCAACTGTTCTTGGCCCTGAGCCGGGGCAGGAACTGCTT-ACCACAGCATATCCTGTTTG  4754

Query  453   GCCCTAGTCCCGGTACTTTCCAGCCTCTCTGTACTT--CCTTGTTCTTGTTTTTCTGAGA  510
             ||||   | | | |  ||        |||||| | |  ||||| ||| |   ||||    
Sbjct  4753  GCCCATATTCAGCTGTTT--------CTCTGTTCCTGACCTTGATCT-GAACTTCTCTAT  4703

Query  511   ACATCAGCTCTGGTATTTTCCCATGCCTTGCAAAATGGCGTTACTGCAGTTAGCTGGCTA  570
              | |||| | || |||||| |||||||||||||||||||||||||  || ||||| || |
Sbjct  4702  TC-TCAGTTATG-TATTTTTCCATGCCTTGCAAAATGGCGTTACTTAAGCTAGCTTGCCA  4645

Query  571   AGCCTTATGAAGGGGTCTTTCATTCCCCCCTCTTTCTGTAAACTGAATAAAATCTTTTAT  630
             | |||   |  |||||||||||||||||| | |||||| | ||| |||||||||||||||
Sbjct  4644  AACCTACAGGTGGGGTCTTTCATTCCCCCTT-TTTCTGGAGACTAAATAAAATCTTTTAT  4586

Query  631   TCACGTGATTTACAA----TCTTCTATTGTCTTAAGTTGATGATATTGTTGAGTCAGAAC  686
             |    | || ||       |  ||||| | ||| || || |||||||||||||||| |||
Sbjct  4585  T----TTATCTATGGCTCGTACTCTATAGGCTTCAGCTGGTGATATTGTTGAGTCAAAAC  4530

Query  687   CAGGGCCTGCACTACCGAAATCCTGTCTTTGATAAACTGGACCAGGCGATTGAGAATACA  746
              || ||||| || || || ||||||||||| | ||| ||||| |  ||||| ||||| ||
Sbjct  4529  TAGAGCCTGGACCACTGATATCCTGTCTTTAACAAATTGGACTAATCGATTAAGAATGCA  4470

Query  747   AGGCCCAAAGAGTAAAATTAACAAGAGGATTATCAGGGGACCCAT  791
              || || ||||| ||||| |  | ||| |  || ||||| |||||
Sbjct  4469  GGGTCCGAAGAGCAAAATCATTAGGAGTACAATGAGGGGTCCCAT  4425


 Score = 171 bits (189),  Expect = 4e-41
 Identities = 190/247 (77%), Gaps = 5/247 (2%)
 Strand=Plus/Minus

Query  212   GCCGAGTGTGGGGTTCTTACCCTTTTTATAGAGCT-GGGCAGCAATAAGCGCGGGTACAG  270
             |||||||| |||||| |   |  |||||| ||||| ||| ||||  ||||||| | ||||
Sbjct  5894  GCCGAGTGAGGGGTTGTGGGCTCTTTTATTGAGCTCGGGGAGCAG-AAGCGCGCGAACAG  5836

Query  271   AAGCGAGAAGCGAGCTGATTGGTTAGTTTAAATGAGGCTTGGGGTTGATCCCCGGTCATC  330
             ||||||||||||| |||||||||||||| |||| ||||   ||| | ||  | |||| | 
Sbjct  5835  AAGCGAGAAGCGAACTGATTGGTTAGTTCAAATAAGGCACAGGG-TCATTTCAGGTCCTT  5777

Query  331   TGGGGAACCTTGAGACAGTTTCTGGGTCTCTTGAAACTGTTGTTGTTTTAGCTATTTCTG  390
              ||| | ||| || |||  |  ||| ||||| ||||||| ||  |  |   |    ||||
Sbjct  5776  GGGGCACCCTGGAAACATCTGATGGTTCTCTAGAAACTGCTGAGGGCTGGACCGCATCTG  5717

Query  391   GGGACCATCTGTTCTTGGCCCTGGGCCGGGGC-CCTAGTGCTTGACCACAGATATCCTGT  449
             ||||||||||||||||||||||| ||||||||    | ||||| ||||||||||||||||
Sbjct  5716  GGGACCATCTGTTCTTGGCCCTGAGCCGGGGCAGGAACTGCTT-ACCACAGATATCCTGT  5658

Query  450   TTGGCCC  456
             |||||||
Sbjct  5657  TTGGCCC  5651


 Score = 96.0 bits (105),  Expect = 2e-18
 Identities = 147/202 (73%), Gaps = 16/202 (8%)
 Strand=Plus/Minus

Query  395   CCATCTGTTCTTGGCCCTGGGCCGGGGCCCTAG-TGCTTGACCACAG-ATATCCTGTTTG  452
             ||| ||||||||||||||| ||||||||   |  ||||| ||||||| ||||||||||||
Sbjct  5637  CCAACTGTTCTTGGCCCTGAGCCGGGGCAGGAACTGCTT-ACCACAGCATATCCTGTTTG  5579

Query  453   GCCCTAGTCCCGGTACTTTCCAGCCTCTCTGTACTT--CCTTGTTCTTGTTTTTCTGAGA  510
             ||||   | | | |  ||        |||||| | |  ||||| ||| |   ||||    
Sbjct  5578  GCCCATATTCAGCTGTTT--------CTCTGTTCCTGACCTTGATCT-GAACTTCTCTAT  5528

Query  511   ACATCAGCTCTGGTATTTTCCCATGCCTTGCAAAATGGCGTTACTGCAGTTAGCTGGCTA  570
              | |||| | || |||||| |||||||||||||||||||||||||  || ||||| || |
Sbjct  5527  TC-TCAGTTATG-TATTTTTCCATGCCTTGCAAAATGGCGTTACTTAAGCTAGCTTGCCA  5470

Query  571   AGCCTTATGAAGGGGTCTTTCA  592
             | |||   |  |||||||||||
Sbjct  5469  AACCTACAGGTGGGGTCTTTCA  5448


>AF033812.1 Abelson murine leukemia virus, complete genome
Length=5894

 Score = 362 bits (401),  Expect = 1e-98
 Identities = 321/393 (82%), Gaps = 10/393 (3%)
 Strand=Plus/Minus

Query  69    ATGAAAGACCCCCAGGCTG---GGCAGTCAATCACTCTGAGGAGACCCTCCCAAGGATCA  125
             |||||||||||||  ||||   || |||||||||||| ||||||||||||||||||| ||
Sbjct  5213  ATGAAAGACCCCC--GCTGACGGGTAGTCAATCACTCAGAGGAGACCCTCCCAAGGAACA  5156

Query  126   GCGAGACCACGATTCGGATGCAACAGCAAAAGGCTTTATTGGATACACGGGTACCCGGGC  185
             |||||||||| | ||||||||||| |||| ||| ||||||||||||||||||||||||||
Sbjct  5155  GCGAGACCACAAGTCGGATGCAACTGCAAGAGGGTTTATTGGATACACGGGTACCCGGGC  5096

Query  186   GACTCAGTCTATCGGAGGACTGGCGCGCCGAGTGTGGGGTTCTTACCCTTTTTATAGAGC  245
             |||||||||  ||||||||||||||||||||||| |||||| |   |  |||||| ||||
Sbjct  5095  GACTCAGTCACTCGGAGGACTGGCGCGCCGAGTGAGGGGTTGTGGGCTCTTTTATTGAGC  5036

Query  246   T-GGGCAGCAATAAGCGCGGGTACAGAAGCGAGAAGCGAGCTGATTGGTTAGTTTAAATG  304
             | ||| ||||  ||||||| | ||||||||||||||||| |||||||||||||| |||| 
Sbjct  5035  TCGGGGAGCAG-AAGCGCGCGAACAGAAGCGAGAAGCGAACTGATTGGTTAGTTCAAATA  4977

Query  305   AGGCTTGGGGTTGATCCCCGGTCATCTGGGGAACCTTGAGACAGTTTCTGGGTCTCTTGA  364
             ||||   ||| | ||  | |||| |  ||| | ||| || |||  |  ||| ||||| ||
Sbjct  4976  AGGCACAGGG-TCATTTCAGGTCCTTGGGGCACCCTGGAAACATCTGATGGTTCTCTAGA  4918

Query  365   AACTGTTGTTGTTTTAGCTATTTCTGGGGACCATCTGTTCTTGGCCCTGGGCCGGGGC-C  423
             ||||| ||  |  |   |    ||||||||||||||||||||||||||| ||||||||  
Sbjct  4917  AACTGCTGAGGGCTGGACCGCATCTGGGGACCATCTGTTCTTGGCCCTGAGCCGGGGCAG  4858

Query  424   CTAGTGCTTGACCACAGATATCCTGTTTGGCCC  456
               | ||||| |||||||||||||||||||||||
Sbjct  4857  GAACTGCTT-ACCACAGATATCCTGTTTGGCCC  4826


 Score = 292 bits (323),  Expect = 2e-77
 Identities = 194/214 (91%), Gaps = 5/214 (2%)
 Strand=Plus/Minus

Query  1    AGCTTACCTCCCGACGGTGGGTCGGTGGTCCCTGGGCGGGGGTCTCCAAATCCCGGACGA  60
            |||||||||||||  |||||||||||||||||||||| |||||||||  |||||||||||
Sbjct  212  AGCTTACCTCCCGGTGGTGGGTCGGTGGTCCCTGGGCAGGGGTCTCCCGATCCCGGACGA  153

Query  61   GCCCCCAAATGAAAGACCCCCAGGCTG---GGCAGTCAATCACTCTGAGGAGACCCTCCC  117
            |||||||||||||||||||||  ||||   || |||||||||||| ||||||||||||||
Sbjct  152  GCCCCCAAATGAAAGACCCCC--GCTGACGGGTAGTCAATCACTCAGAGGAGACCCTCCC  95

Query  118  AAGGATCAGCGAGACCACGATTCGGATGCAACAGCAAAAGGCTTTATTGGATACACGGGT  177
            ||||| |||||||||||| | ||||||||||| |||| ||| ||||||||||||||||||
Sbjct  94   AAGGAACAGCGAGACCACAAGTCGGATGCAACTGCAAGAGGGTTTATTGGATACACGGGT  35

Query  178  ACCCGGGCGACTCAGTCTATCGGAGGACTGGCGC  211
            |||||||||||||||||  |||||||||||||||
Sbjct  34   ACCCGGGCGACTCAGTCACTCGGAGGACTGGCGC  1


 Score = 217 bits (240),  Expect = 3e-55
 Identities = 297/405 (73%), Gaps = 25/405 (6%)
 Strand=Plus/Minus

Query  395   CCATCTGTTCTTGGCCCTGGGCCGGGGCCCTAG-TGCTTGACCACAG-ATATCCTGTTTG  452
             ||| ||||||||||||||| ||||||||   |  ||||| ||||||| ||||||||||||
Sbjct  4812  CCAACTGTTCTTGGCCCTGAGCCGGGGCAGGAACTGCTT-ACCACAGCATATCCTGTTTG  4754

Query  453   GCCCTAGTCCCGGTACTTTCCAGCCTCTCTGTACTT--CCTTGTTCTTGTTTTTCTGAGA  510
             ||||   | | | |  ||        |||||| | |  ||||| ||| |   ||||    
Sbjct  4753  GCCCATATTCAGCTGTTT--------CTCTGTTCCTGACCTTGATCT-GAACTTCTCTAT  4703

Query  511   ACATCAGCTCTGGTATTTTCCCATGCCTTGCAAAATGGCGTTACTGCAGTTAGCTGGCTA  570
              | |||| | || |||||| |||||||||||||||||||||||||  || ||||| || |
Sbjct  4702  TC-TCAGTTATG-TATTTTTCCATGCCTTGCAAAATGGCGTTACTTAAGCTAGCTTGCCA  4645

Query  571   AGCCTTATGAAGGGGTCTTTCATTCCCCCCTCTTTCTGTAAACTGAATAAAATCTTTTAT  630
             | |||   |  |||||||||||||||||| | |||||| | ||| |||||||||||||||
Sbjct  4644  AACCTACAGGTGGGGTCTTTCATTCCCCCTT-TTTCTGGAGACTAAATAAAATCTTTTAT  4586

Query  631   TCACGTGATTTACAA----TCTTCTATTGTCTTAAGTTGATGATATTGTTGAGTCAGAAC  686
             |    | || ||       |  ||||| | ||| || || |||||||||||||||| |||
Sbjct  4585  T----TTATCTATGGCTCGTACTCTATAGGCTTCAGCTGGTGATATTGTTGAGTCAAAAC  4530

Query  687   CAGGGCCTGCACTACCGAAATCCTGTCTTTGATAAACTGGACCAGGCGATTGAGAATACA  746
              || ||||| || || || ||||||||||| | ||| ||||| |  ||||| ||||| ||
Sbjct  4529  TAGAGCCTGGACCACTGATATCCTGTCTTTAACAAATTGGACTAATCGATTAAGAATGCA  4470

Query  747   AGGCCCAAAGAGTAAAATTAACAAGAGGATTATCAGGGGACCCAT  791
              || || ||||| ||||| |  | ||| |  || ||||| |||||
Sbjct  4469  GGGTCCGAAGAGCAAAATCATTAGGAGTACAATGAGGGGTCCCAT  4425


 Score = 171 bits (189),  Expect = 4e-41
 Identities = 190/247 (77%), Gaps = 5/247 (2%)
 Strand=Plus/Minus

Query  212   GCCGAGTGTGGGGTTCTTACCCTTTTTATAGAGCT-GGGCAGCAATAAGCGCGGGTACAG  270
             |||||||| |||||| |   |  |||||| ||||| ||| ||||  ||||||| | ||||
Sbjct  5894  GCCGAGTGAGGGGTTGTGGGCTCTTTTATTGAGCTCGGGGAGCAG-AAGCGCGCGAACAG  5836

Query  271   AAGCGAGAAGCGAGCTGATTGGTTAGTTTAAATGAGGCTTGGGGTTGATCCCCGGTCATC  330
             ||||||||||||| |||||||||||||| |||| ||||   ||| | ||  | |||| | 
Sbjct  5835  AAGCGAGAAGCGAACTGATTGGTTAGTTCAAATAAGGCACAGGG-TCATTTCAGGTCCTT  5777

Query  331   TGGGGAACCTTGAGACAGTTTCTGGGTCTCTTGAAACTGTTGTTGTTTTAGCTATTTCTG  390
              ||| | ||| || |||  |  ||| ||||| ||||||| ||  |  |   |    ||||
Sbjct  5776  GGGGCACCCTGGAAACATCTGATGGTTCTCTAGAAACTGCTGAGGGCTGGACCGCATCTG  5717

Query  391   GGGACCATCTGTTCTTGGCCCTGGGCCGGGGC-CCTAGTGCTTGACCACAGATATCCTGT  449
             ||||||||||||||||||||||| ||||||||    | ||||| ||||||||||||||||
Sbjct  5716  GGGACCATCTGTTCTTGGCCCTGAGCCGGGGCAGGAACTGCTT-ACCACAGATATCCTGT  5658

Query  450   TTGGCCC  456
             |||||||
Sbjct  5657  TTGGCCC  5651


 Score = 96.0 bits (105),  Expect = 2e-18
 Identities = 147/202 (73%), Gaps = 16/202 (8%)
 Strand=Plus/Minus

Query  395   CCATCTGTTCTTGGCCCTGGGCCGGGGCCCTAG-TGCTTGACCACAG-ATATCCTGTTTG  452
             ||| ||||||||||||||| ||||||||   |  ||||| ||||||| ||||||||||||
Sbjct  5637  CCAACTGTTCTTGGCCCTGAGCCGGGGCAGGAACTGCTT-ACCACAGCATATCCTGTTTG  5579

Query  453   GCCCTAGTCCCGGTACTTTCCAGCCTCTCTGTACTT--CCTTGTTCTTGTTTTTCTGAGA  510
             ||||   | | | |  ||        |||||| | |  ||||| ||| |   ||||    
Sbjct  5578  GCCCATATTCAGCTGTTT--------CTCTGTTCCTGACCTTGATCT-GAACTTCTCTAT  5528

Query  511   ACATCAGCTCTGGTATTTTCCCATGCCTTGCAAAATGGCGTTACTGCAGTTAGCTGGCTA  570
              | |||| | || |||||| |||||||||||||||||||||||||  || ||||| || |
Sbjct  5527  TC-TCAGTTATG-TATTTTTCCATGCCTTGCAAAATGGCGTTACTTAAGCTAGCTTGCCA  5470

Query  571   AGCCTTATGAAGGGGTCTTTCA  592
             | |||   |  |||||||||||
Sbjct  5469  AACCTACAGGTGGGGTCTTTCA  5448


>NC_001502.1 Moloney murine sarcoma virus, complete genome
Length=5833

 Score = 338 bits (374),  Expect = 1e-91
 Identities = 314/392 (80%), Gaps = 5/392 (1%)
 Strand=Plus/Minus

Query  68    AATGAAAGACCCCCAGGCTGGGCAGTCAATCACTCTGAGGAGACCCTCCCAAGGATCAGC  127
             ||||||||||||||    |||| |||||||||||| ||||||||||||||||||| ||||
Sbjct  5348  AATGAAAGACCCCCGTCGTGGGTAGTCAATCACTCAGAGGAGACCCTCCCAAGGAACAGC  5289

Query  128   GAGACCACGATTCGGATGCAA-CAGCAAAAGGCTTTATTGGATACACGGGTACCCGGGCG  186
             ||||||||||||||||||||| |||||| ||||||||||||  | |||||||||||||||
Sbjct  5288  GAGACCACGATTCGGATGCAAACAGCAAGAGGCTTTATTGGGAATACGGGTACCCGGGCG  5229

Query  187   ACTCAGTCTATCGGAGGACTGGCGCGCCGAGTGTGGGGTTCTTACCCTTTTTATAGAGCT  246
             || |||||||||||| ||||||||||||||||| |||||| |   |  |||||| |||||
Sbjct  5228  ACGCAGTCTATCGGAAGACTGGCGCGCCGAGTGAGGGGTTGTGGGCTCTTTTATTGAGCT  5169

Query  247   GGGC-AGCAATAAGCGCGGGTACAGAAGCGAGAAGCGAGCTGATTGGTTAGTTTAAATGA  305
              ||  |||   ||||||| | ||||||||||||||||| |||||||||||||| |||| |
Sbjct  5168  CGGAGAGCGG-AAGCGCGCGAACAGAAGCGAGAAGCGAACTGATTGGTTAGTTCAAATAA  5110

Query  306   GGCTTGGGGTTGATCCCCGGTCATCTGGGGAACCTTGAGACAGTTTCTGGGTCTCTTGAA  365
             ||    ||||   |  | |||| |  ||| | ||| || |||  |  ||  || || |||
Sbjct  5109  GGTACAGGGTCATTTTCAGGTCCTTGGGGCACCCTGGAAACATCTGATGATTCACTAGAA  5050

Query  366   ACTGTTGTTGTTTTAGCTATTTCTGGGGACCATCTGTTCTTGGCCCTGGGCCGGGGC-CC  424
             |||| ||  |  |   |    ||||||||||||||||||||||||| | ||||||||   
Sbjct  5049  ACTGCTGAGGGCTGGACCGCATCTGGGGACCATCTGTTCTTGGCCCCGAGCCGGGGCAGG  4990

Query  425   TAGTGCTTGACCACAGATATCCTGTTTGGCCC  456
              | ||||| |||||||||||||||||||||||
Sbjct  4989  AACTGCTT-ACCACAGATATCCTGTTTGGCCC  4959


 Score = 246 bits (272),  Expect = 6e-64
 Identities = 156/168 (93%), Gaps = 1/168 (1%)
 Strand=Plus/Minus

Query  1    AGCTTACCTCCCGACGGTGGGTCGGTGGTCCCTGGGCGGGGGTCTCCAAATCCCGGACGA  60
            |||||||||||||  |||||||||||||||||||||| ||||||||||||||||||||||
Sbjct  172  AGCTTACCTCCCGGTGGTGGGTCGGTGGTCCCTGGGCAGGGGTCTCCAAATCCCGGACGA  113

Query  61   GCCCCCAAATGAAAGACCCCCAGGCTGGGCAGTCAATCACTCTGAGGAGACCCTCCCAAG  120
            |||||||||||||||||||||    |||| |||||||||||| |||||||||||||||||
Sbjct  112  GCCCCCAAATGAAAGACCCCCGTCGTGGGTAGTCAATCACTCAGAGGAGACCCTCCCAAG  53

Query  121  GATCAGCGAGACCACGATTCGGATGC-AACAGCAAAAGGCTTTATTGG  167
            || ||||||||||||||||||||||| |||||||| ||||||||||||
Sbjct  52   GAACAGCGAGACCACGATTCGGATGCAAACAGCAAGAGGCTTTATTGG  5


 Score = 206 bits (228),  Expect = 5e-52
 Identities = 221/287 (77%), Gaps = 4/287 (1%)
 Strand=Plus/Minus

Query  172   ACGGGTACCCGGGCGACTCAGTCTATCGGAGGACTGGCGCGCCGAGTGTGGGGTTCTTAC  231
             ||||||||||||||||| |||||||||||| ||||||||||||||||| |||||| |   
Sbjct  5833  ACGGGTACCCGGGCGACGCAGTCTATCGGAAGACTGGCGCGCCGAGTGAGGGGTTGTGGG  5774

Query  232   CCTTTTTATAGAGCTGGGC-AGCAATAAGCGCGGGTACAGAAGCGAGAAGCGAGCTGATT  290
             |  |||||| ||||| ||  |||   ||||||| | ||||||||||||||||| ||||||
Sbjct  5773  CTCTTTTATTGAGCTCGGAGAGCGG-AAGCGCGCGAACAGAAGCGAGAAGCGAACTGATT  5715

Query  291   GGTTAGTTTAAATGAGGCTTGGGGTTGATCCCCGGTCATCTGGGGAACCTTGAGACAGTT  350
             |||||||| |||| |||    ||||   |  | |||| |  ||| | ||| || |||  |
Sbjct  5714  GGTTAGTTCAAATAAGGTACAGGGTCATTTTCAGGTCCTTGGGGCACCCTGGAAACATCT  5655

Query  351   TCTGGGTCTCTTGAAACTGTTGTTGTTTTAGCTATTTCTGGGGACCATCTGTTCTTGGCC  410
               ||  || || ||||||| ||  |  |   |    ||||||||||||||||||||||||
Sbjct  5654  GATGATTCACTAGAAACTGCTGAGGGCTGGACCGCATCTGGGGACCATCTGTTCTTGGCC  5595

Query  411   CTGGGCCGGGGC-CCTAGTGCTTGACCACAGATATCCTGTTTGGCCC  456
             | | ||||||||    | ||||| |||||||||||||||||||||||
Sbjct  5594  CCGAGCCGGGGCAGGAACTGCTT-ACCACAGATATCCTGTTTGGCCC  5549


 Score = 205 bits (226),  Expect = 2e-51
 Identities = 293/407 (72%), Gaps = 37/407 (9%)
 Strand=Plus/Minus

Query  396   CATCTGTTCTTGGCCCTGGGCCGGGGCCCTAGT-GCTTGACCACAGATATCCTGTTTGGC  454
             |||||||||||||||||| ||||||||   |   |||| |||||||||||||||||||| 
Sbjct  4943  CATCTGTTCTTGGCCCTGAGCCGGGGCAGGAACCGCTT-ACCACAGATATCCTGTTTGG-  4886

Query  455   CCTAGTCCCGGTACTTTCCAGCCTCTCTGTACTT--CCTTGTTCTTGT-TTTTCTGAGAA  511
                        || |   | |  ||| ||| | |  ||||| |||    ||||||   | 
Sbjct  4885  -----------TATTCAGCTGTTTCTTTGTTCCTGACCTTGATCTGAACTTTTCT---AT  4840

Query  512   CATCAGCTCTGGTATTTTCCCATGCCTTGCAAAATGGCGTTACTGCAGTTAGCTGGCTAA  571
               |||| | || |||||| |||||||||||||| ||||||||||  || ||||| || | 
Sbjct  4839  TCTCAGTTATG-TATTTTTCCATGCCTTGCAAAGTGGCGTTACTTAAGCTAGCTTGCCA-  4782

Query  572   GCCTTATGAAGGGGTCTTTCATTCCCCCCTCTTTCTGTAAACTGAATAAAATCTTTTATT  631
              |||   |  |||||||||||||||||||| |||||| | ||| ||||||||||||||||
Sbjct  4781  -CCTACGGGTGGGGTCTTTCATTCCCCCCTTTTTCTGGAGACTAAATAAAATCTTTTATT  4723

Query  632   CACGTGATTTACAAT--CT-----TCTATTGTCTTAAGTTGATGATATTGTTGAGTCAGA  684
                    || || ||  ||     ||||| | ||| || || |||||||||||||||| |
Sbjct  4722  -------TTAACTATGGCTCGTACTCTATAGGCTTCAGCTGGTGATATTGTTGAGTCAAA  4670

Query  685   ACCAGGGCCTGCACTACCGAAATCCTGTCTTTGATAAACTGGACCAGGCGATTGAGAATA  744
              | || ||||| || || || ||||||||||| | ||| ||||| |  ||||| ||||| 
Sbjct  4669  GCTAGAGCCTGGACCACTGATATCCTGTCTTTAACAAATTGGACTAATCGATTAAGAATG  4610

Query  745   CAAGGCCCAAAGAGTAAAATTAACAAGAGGATTATCAGGGGACCCAT  791
             || || || ||||| ||||| |  | ||| |  || ||||| |||||
Sbjct  4609  CAGGGTCCGAAGAGCAAAATCATTAGGAGTACAATAAGGGGTCCCAT  4563


 Score = 81.5 bits (89),  Expect = 5e-14
 Identities = 143/203 (70%), Gaps = 23/203 (11%)
 Strand=Plus/Minus

Query  396   CATCTGTTCTTGGCCCTGGGCCGGGGCCCTAGT-GCTTGACCACAGATATCCTGTTTGGC  454
             |||||||||||||||||| ||||||||   |   |||| |||||||||||||||||||| 
Sbjct  5533  CATCTGTTCTTGGCCCTGAGCCGGGGCAGGAACCGCTT-ACCACAGATATCCTGTTTGG-  5476

Query  455   CCTAGTCCCGGTACTTTCCAGCCTCTCTGTACTT--CCTTGTTCTTGT-TTTTCTGAGAA  511
                        || |   | |  ||| ||| | |  ||||| |||    ||||||   | 
Sbjct  5475  -----------TATTCAGCTGTTTCTTTGTTCCTGACCTTGATCTGAACTTTTCT---AT  5430

Query  512   CATCAGCTCTGGTATTTTCCCATGCCTTGCAAAATGGCGTTACTGCAGTTAGCTGGCTAA  571
               |||| | || |||||| |||||||||||||| ||||||||||  || ||||| || | 
Sbjct  5429  TCTCAGTTATG-TATTTTTCCATGCCTTGCAAAGTGGCGTTACTTAAGCTAGCTTGCCA-  5372

Query  572   GCCTTATGAAGGGGTCTTTCATT  594
              |||   |  |||||||||||||
Sbjct  5371  -CCTACGGGTGGGGTCTTTCATT  5350


>AF033813.1 Moloney murine sarcoma virus, complete genome
Length=5833

 Score = 338 bits (374),  Expect = 1e-91
 Identities = 314/392 (80%), Gaps = 5/392 (1%)
 Strand=Plus/Minus

Query  68    AATGAAAGACCCCCAGGCTGGGCAGTCAATCACTCTGAGGAGACCCTCCCAAGGATCAGC  127
             ||||||||||||||    |||| |||||||||||| ||||||||||||||||||| ||||
Sbjct  5348  AATGAAAGACCCCCGTCGTGGGTAGTCAATCACTCAGAGGAGACCCTCCCAAGGAACAGC  5289

Query  128   GAGACCACGATTCGGATGCAA-CAGCAAAAGGCTTTATTGGATACACGGGTACCCGGGCG  186
             ||||||||||||||||||||| |||||| ||||||||||||  | |||||||||||||||
Sbjct  5288  GAGACCACGATTCGGATGCAAACAGCAAGAGGCTTTATTGGGAATACGGGTACCCGGGCG  5229

Query  187   ACTCAGTCTATCGGAGGACTGGCGCGCCGAGTGTGGGGTTCTTACCCTTTTTATAGAGCT  246
             || |||||||||||| ||||||||||||||||| |||||| |   |  |||||| |||||
Sbjct  5228  ACGCAGTCTATCGGAAGACTGGCGCGCCGAGTGAGGGGTTGTGGGCTCTTTTATTGAGCT  5169

Query  247   GGGC-AGCAATAAGCGCGGGTACAGAAGCGAGAAGCGAGCTGATTGGTTAGTTTAAATGA  305
              ||  |||   ||||||| | ||||||||||||||||| |||||||||||||| |||| |
Sbjct  5168  CGGAGAGCGG-AAGCGCGCGAACAGAAGCGAGAAGCGAACTGATTGGTTAGTTCAAATAA  5110

Query  306   GGCTTGGGGTTGATCCCCGGTCATCTGGGGAACCTTGAGACAGTTTCTGGGTCTCTTGAA  365
             ||    ||||   |  | |||| |  ||| | ||| || |||  |  ||  || || |||
Sbjct  5109  GGTACAGGGTCATTTTCAGGTCCTTGGGGCACCCTGGAAACATCTGATGATTCACTAGAA  5050

Query  366   ACTGTTGTTGTTTTAGCTATTTCTGGGGACCATCTGTTCTTGGCCCTGGGCCGGGGC-CC  424
             |||| ||  |  |   |    ||||||||||||||||||||||||| | ||||||||   
Sbjct  5049  ACTGCTGAGGGCTGGACCGCATCTGGGGACCATCTGTTCTTGGCCCCGAGCCGGGGCAGG  4990

Query  425   TAGTGCTTGACCACAGATATCCTGTTTGGCCC  456
              | ||||| |||||||||||||||||||||||
Sbjct  4989  AACTGCTT-ACCACAGATATCCTGTTTGGCCC  4959


 Score = 246 bits (272),  Expect = 6e-64
 Identities = 156/168 (93%), Gaps = 1/168 (1%)
 Strand=Plus/Minus

Query  1    AGCTTACCTCCCGACGGTGGGTCGGTGGTCCCTGGGCGGGGGTCTCCAAATCCCGGACGA  60
            |||||||||||||  |||||||||||||||||||||| ||||||||||||||||||||||
Sbjct  172  AGCTTACCTCCCGGTGGTGGGTCGGTGGTCCCTGGGCAGGGGTCTCCAAATCCCGGACGA  113

Query  61   GCCCCCAAATGAAAGACCCCCAGGCTGGGCAGTCAATCACTCTGAGGAGACCCTCCCAAG  120
            |||||||||||||||||||||    |||| |||||||||||| |||||||||||||||||
Sbjct  112  GCCCCCAAATGAAAGACCCCCGTCGTGGGTAGTCAATCACTCAGAGGAGACCCTCCCAAG  53

Query  121  GATCAGCGAGACCACGATTCGGATGC-AACAGCAAAAGGCTTTATTGG  167
            || ||||||||||||||||||||||| |||||||| ||||||||||||
Sbjct  52   GAACAGCGAGACCACGATTCGGATGCAAACAGCAAGAGGCTTTATTGG  5


 Score = 206 bits (228),  Expect = 5e-52
 Identities = 221/287 (77%), Gaps = 4/287 (1%)
 Strand=Plus/Minus

Query  172   ACGGGTACCCGGGCGACTCAGTCTATCGGAGGACTGGCGCGCCGAGTGTGGGGTTCTTAC  231
             ||||||||||||||||| |||||||||||| ||||||||||||||||| |||||| |   
Sbjct  5833  ACGGGTACCCGGGCGACGCAGTCTATCGGAAGACTGGCGCGCCGAGTGAGGGGTTGTGGG  5774

Query  232   CCTTTTTATAGAGCTGGGC-AGCAATAAGCGCGGGTACAGAAGCGAGAAGCGAGCTGATT  290
             |  |||||| ||||| ||  |||   ||||||| | ||||||||||||||||| ||||||
Sbjct  5773  CTCTTTTATTGAGCTCGGAGAGCGG-AAGCGCGCGAACAGAAGCGAGAAGCGAACTGATT  5715

Query  291   GGTTAGTTTAAATGAGGCTTGGGGTTGATCCCCGGTCATCTGGGGAACCTTGAGACAGTT  350
             |||||||| |||| |||    ||||   |  | |||| |  ||| | ||| || |||  |
Sbjct  5714  GGTTAGTTCAAATAAGGTACAGGGTCATTTTCAGGTCCTTGGGGCACCCTGGAAACATCT  5655

Query  351   TCTGGGTCTCTTGAAACTGTTGTTGTTTTAGCTATTTCTGGGGACCATCTGTTCTTGGCC  410
               ||  || || ||||||| ||  |  |   |    ||||||||||||||||||||||||
Sbjct  5654  GATGATTCACTAGAAACTGCTGAGGGCTGGACCGCATCTGGGGACCATCTGTTCTTGGCC  5595

Query  411   CTGGGCCGGGGC-CCTAGTGCTTGACCACAGATATCCTGTTTGGCCC  456
             | | ||||||||    | ||||| |||||||||||||||||||||||
Sbjct  5594  CCGAGCCGGGGCAGGAACTGCTT-ACCACAGATATCCTGTTTGGCCC  5549


 Score = 205 bits (226),  Expect = 2e-51
 Identities = 293/407 (72%), Gaps = 37/407 (9%)
 Strand=Plus/Minus

Query  396   CATCTGTTCTTGGCCCTGGGCCGGGGCCCTAGT-GCTTGACCACAGATATCCTGTTTGGC  454
             |||||||||||||||||| ||||||||   |   |||| |||||||||||||||||||| 
Sbjct  4943  CATCTGTTCTTGGCCCTGAGCCGGGGCAGGAACCGCTT-ACCACAGATATCCTGTTTGG-  4886

Query  455   CCTAGTCCCGGTACTTTCCAGCCTCTCTGTACTT--CCTTGTTCTTGT-TTTTCTGAGAA  511
                        || |   | |  ||| ||| | |  ||||| |||    ||||||   | 
Sbjct  4885  -----------TATTCAGCTGTTTCTTTGTTCCTGACCTTGATCTGAACTTTTCT---AT  4840

Query  512   CATCAGCTCTGGTATTTTCCCATGCCTTGCAAAATGGCGTTACTGCAGTTAGCTGGCTAA  571
               |||| | || |||||| |||||||||||||| ||||||||||  || ||||| || | 
Sbjct  4839  TCTCAGTTATG-TATTTTTCCATGCCTTGCAAAGTGGCGTTACTTAAGCTAGCTTGCCA-  4782

Query  572   GCCTTATGAAGGGGTCTTTCATTCCCCCCTCTTTCTGTAAACTGAATAAAATCTTTTATT  631
              |||   |  |||||||||||||||||||| |||||| | ||| ||||||||||||||||
Sbjct  4781  -CCTACGGGTGGGGTCTTTCATTCCCCCCTTTTTCTGGAGACTAAATAAAATCTTTTATT  4723

Query  632   CACGTGATTTACAAT--CT-----TCTATTGTCTTAAGTTGATGATATTGTTGAGTCAGA  684
                    || || ||  ||     ||||| | ||| || || |||||||||||||||| |
Sbjct  4722  -------TTAACTATGGCTCGTACTCTATAGGCTTCAGCTGGTGATATTGTTGAGTCAAA  4670

Query  685   ACCAGGGCCTGCACTACCGAAATCCTGTCTTTGATAAACTGGACCAGGCGATTGAGAATA  744
              | || ||||| || || || ||||||||||| | ||| ||||| |  ||||| ||||| 
Sbjct  4669  GCTAGAGCCTGGACCACTGATATCCTGTCTTTAACAAATTGGACTAATCGATTAAGAATG  4610

Query  745   CAAGGCCCAAAGAGTAAAATTAACAAGAGGATTATCAGGGGACCCAT  791
             || || || ||||| ||||| |  | ||| |  || ||||| |||||
Sbjct  4609  CAGGGTCCGAAGAGCAAAATCATTAGGAGTACAATAAGGGGTCCCAT  4563


 Score = 81.5 bits (89),  Expect = 5e-14
 Identities = 143/203 (70%), Gaps = 23/203 (11%)
 Strand=Plus/Minus

Query  396   CATCTGTTCTTGGCCCTGGGCCGGGGCCCTAGT-GCTTGACCACAGATATCCTGTTTGGC  454
             |||||||||||||||||| ||||||||   |   |||| |||||||||||||||||||| 
Sbjct  5533  CATCTGTTCTTGGCCCTGAGCCGGGGCAGGAACCGCTT-ACCACAGATATCCTGTTTGG-  5476

Query  455   CCTAGTCCCGGTACTTTCCAGCCTCTCTGTACTT--CCTTGTTCTTGT-TTTTCTGAGAA  511
                        || |   | |  ||| ||| | |  ||||| |||    ||||||   | 
Sbjct  5475  -----------TATTCAGCTGTTTCTTTGTTCCTGACCTTGATCTGAACTTTTCT---AT  5430

Query  512   CATCAGCTCTGGTATTTTCCCATGCCTTGCAAAATGGCGTTACTGCAGTTAGCTGGCTAA  571
               |||| | || |||||| |||||||||||||| ||||||||||  || ||||| || | 
Sbjct  5429  TCTCAGTTATG-TATTTTTCCATGCCTTGCAAAGTGGCGTTACTTAAGCTAGCTTGCCA-  5372

Query  572   GCCTTATGAAGGGGTCTTTCATT  594
              |||   |  |||||||||||||
Sbjct  5371  -CCTACGGGTGGGGTCTTTCATT  5350


>NC_001501.1 Moloney murine leukemia virus, complete genome
Length=8332

 Score = 297 bits (328),  Expect = 4e-79
 Identities = 195/214 (91%), Gaps = 5/214 (2%)
 Strand=Plus/Minus

Query  1     AGCTTACCTCCCGACGGTGGGTCGGTGGTCCCTGGGCGGGGGTCTCCAAATCCCGGACGA  60
             |||||||||||||  |||||||||||||||||||||| |||||||||  |||||||||||
Sbjct  8280  AGCTTACCTCCCGGTGGTGGGTCGGTGGTCCCTGGGCAGGGGTCTCCCGATCCCGGACGA  8221

Query  61    GCCCCCAAATGAAAGACCCCCAGGCTG---GGCAGTCAATCACTCTGAGGAGACCCTCCC  117
             |||||||||||||||||||||  ||||   || |||||||||||| ||||||||||||||
Sbjct  8220  GCCCCCAAATGAAAGACCCCC--GCTGACGGGTAGTCAATCACTCAGAGGAGACCCTCCC  8163

Query  118   AAGGATCAGCGAGACCACGATTCGGATGCAACAGCAAAAGGCTTTATTGGATACACGGGT  177
             ||||| |||||||||||| | ||||||||||| |||| ||| ||||||||||||||||||
Sbjct  8162  AAGGAACAGCGAGACCACAAGTCGGATGCAACTGCAAGAGGGTTTATTGGATACACGGGT  8103

Query  178   ACCCGGGCGACTCAGTCTATCGGAGGACTGGCGC  211
             ||||||||||||||||| ||||||||||||||||
Sbjct  8102  ACCCGGGCGACTCAGTCAATCGGAGGACTGGCGC  8069


 Score = 271 bits (300),  Expect = 1e-71
 Identities = 253/315 (80%), Gaps = 5/315 (2%)
 Strand=Plus/Minus

Query  144   TGCAACAGCAAAAGGCTTTATTGGATACACGGGTACCCGGGCGACTCAGTCTATCGGAGG  203
             |||||| |||| ||| ||||||||||||||||||||||||||||||||||| ||||||||
Sbjct  8068  TGCAACTGCAAGAGGGTTTATTGGATACACGGGTACCCGGGCGACTCAGTCAATCGGAGG  8009

Query  204   ACTGGCGCGCCGAGTGTGGGGTTCTTACCCTTTTTATAGAGCT-GGGCAGCAATAAGCGC  262
             |||||||| ||||||| |||||| |   |  |||||| ||||| ||| ||||  ||||||
Sbjct  8008  ACTGGCGCCCCGAGTGAGGGGTTGTGGGCTCTTTTATTGAGCTCGGGGAGCAG-AAGCGC  7950

Query  263   GGGTACAGAAGCGAGAAGCGAGCTGATTGGTTAGTTTAAATGAGGCTTGGGGTTGATCCC  322
             | | ||||||||||||||||| |||||||||||||| |||| ||||   ||| | ||  |
Sbjct  7949  GCGAACAGAAGCGAGAAGCGAACTGATTGGTTAGTTCAAATAAGGCACAGGG-TCATTTC  7891

Query  323   CGGTCATCTGGGGAACCTTGAGACAGTTTCTGGGTCTCTTGAAACTGTTGTTGTTTTAGC  382
              |||| |  ||| | ||| || |||  |  ||| ||||| ||||||| ||  |  |   |
Sbjct  7890  AGGTCCTTGGGGCACCCTGGAAACATCTGATGGTTCTCTAGAAACTGCTGAGGGCTGGAC  7831

Query  383   TATTTCTGGGGACCATCTGTTCTTGGCCCTGGGCCGGGGC-CCTAGTGCTTGACCACAGA  441
                 ||||||||||||||||||||||||||| ||||||||    | ||||| ||||||||
Sbjct  7830  CGCATCTGGGGACCATCTGTTCTTGGCCCTGAGCCGGGGCAGGAACTGCTT-ACCACAGA  7772

Query  442   TATCCTGTTTGGCCC  456
             |||||||||||||||
Sbjct  7771  TATCCTGTTTGGCCC  7757


 Score = 240 bits (265),  Expect = 8e-62
 Identities = 301/404 (75%), Gaps = 22/404 (5%)
 Strand=Plus/Minus

Query  395   CCATCTGTTCTTGGCCCTGGGCCGGGGCCCTAG-TGCTTGACCACAGATATCCTGTTTGG  453
             ||||||||||||||||||| ||||||||   |  ||||| ||||||||||||||||||||
Sbjct  7743  CCATCTGTTCTTGGCCCTGAGCCGGGGCAGGAACTGCTT-ACCACAGATATCCTGTTTGG  7685

Query  454   CCCTAGTCCCGGTACTTTCCAGCCTCTCTGTACTT--CCTTGTTCTTGTTTTTCTGAGAA  511
             |||   | | | |   |||||     ||||| | |  ||||| ||| |   ||||     
Sbjct  7684  CCCATATTCAGCTG--TTCCA-----TCTGTTCCTGACCTTGATCT-GAACTTCTCTATT  7633

Query  512   CATCAGCTCTGGTATTTTCCCATGCCTTGCAAAATGGCGTTACTGCAGTTAGCTGGCTAA  571
             | |||| | || |||||| |||||||||||||||||||||||||  || ||||| || ||
Sbjct  7632  C-TCAGTTATG-TATTTTTCCATGCCTTGCAAAATGGCGTTACTTAAGCTAGCTTGCCAA  7575

Query  572   GCCTTATGAAGGGGTCTTTCATTCCCCCCTCTTTCTGTAAACTGAATAAAATCTTTTATT  631
              |||   |  |||||||||||||||||||| |||||| | ||| ||||||||||||||||
Sbjct  7574  ACCTACAGGTGGGGTCTTTCATTCCCCCCTTTTTCTGGAGACTAAATAAAATCTTTTATT  7515

Query  632   CACGTGATTTA----CAATCTTCTATTGTCTTAAGTTGATGATATTGTTGAGTCAGAACC  687
                 | || ||       |  ||||| | ||| || || |||||||||||||||| ||| 
Sbjct  7514  ----TTATCTATGGCTCGTACTCTATAGGCTTCAGCTGGTGATATTGTTGAGTCAAAACT  7459

Query  688   AGGGCCTGCACTACCGAAATCCTGTCTTTGATAAACTGGACCAGGCGATTGAGAATACAA  747
             || ||||| || || || ||||||||||| | ||| ||||| |  ||||| ||||| || 
Sbjct  7458  AGAGCCTGGACCACTGATATCCTGTCTTTAACAAATTGGACTAATCGATTAAGAATGCAG  7399

Query  748   GGCCCAAAGAGTAAAATTAACAAGAGGATTATCAGGGGACCCAT  791
             || || ||||| ||||| |  | ||| |  || ||||| |||||
Sbjct  7398  GGTCCGAAGAGCAAAATCATTAGGAGTACAATGAGGGGTCCCAT  7355


>AF033811.1 Moloney murine leukemia virus, complete genome
Length=8332

 Score = 297 bits (328),  Expect = 4e-79
 Identities = 195/214 (91%), Gaps = 5/214 (2%)
 Strand=Plus/Minus

Query  1     AGCTTACCTCCCGACGGTGGGTCGGTGGTCCCTGGGCGGGGGTCTCCAAATCCCGGACGA  60
             |||||||||||||  |||||||||||||||||||||| |||||||||  |||||||||||
Sbjct  8280  AGCTTACCTCCCGGTGGTGGGTCGGTGGTCCCTGGGCAGGGGTCTCCCGATCCCGGACGA  8221

Query  61    GCCCCCAAATGAAAGACCCCCAGGCTG---GGCAGTCAATCACTCTGAGGAGACCCTCCC  117
             |||||||||||||||||||||  ||||   || |||||||||||| ||||||||||||||
Sbjct  8220  GCCCCCAAATGAAAGACCCCC--GCTGACGGGTAGTCAATCACTCAGAGGAGACCCTCCC  8163

Query  118   AAGGATCAGCGAGACCACGATTCGGATGCAACAGCAAAAGGCTTTATTGGATACACGGGT  177
             ||||| |||||||||||| | ||||||||||| |||| ||| ||||||||||||||||||
Sbjct  8162  AAGGAACAGCGAGACCACAAGTCGGATGCAACTGCAAGAGGGTTTATTGGATACACGGGT  8103

Query  178   ACCCGGGCGACTCAGTCTATCGGAGGACTGGCGC  211
             ||||||||||||||||| ||||||||||||||||
Sbjct  8102  ACCCGGGCGACTCAGTCAATCGGAGGACTGGCGC  8069


 Score = 271 bits (300),  Expect = 1e-71
 Identities = 253/315 (80%), Gaps = 5/315 (2%)
 Strand=Plus/Minus

Query  144   TGCAACAGCAAAAGGCTTTATTGGATACACGGGTACCCGGGCGACTCAGTCTATCGGAGG  203
             |||||| |||| ||| ||||||||||||||||||||||||||||||||||| ||||||||
Sbjct  8068  TGCAACTGCAAGAGGGTTTATTGGATACACGGGTACCCGGGCGACTCAGTCAATCGGAGG  8009

Query  204   ACTGGCGCGCCGAGTGTGGGGTTCTTACCCTTTTTATAGAGCT-GGGCAGCAATAAGCGC  262
             |||||||| ||||||| |||||| |   |  |||||| ||||| ||| ||||  ||||||
Sbjct  8008  ACTGGCGCCCCGAGTGAGGGGTTGTGGGCTCTTTTATTGAGCTCGGGGAGCAG-AAGCGC  7950

Query  263   GGGTACAGAAGCGAGAAGCGAGCTGATTGGTTAGTTTAAATGAGGCTTGGGGTTGATCCC  322
             | | ||||||||||||||||| |||||||||||||| |||| ||||   ||| | ||  |
Sbjct  7949  GCGAACAGAAGCGAGAAGCGAACTGATTGGTTAGTTCAAATAAGGCACAGGG-TCATTTC  7891

Query  323   CGGTCATCTGGGGAACCTTGAGACAGTTTCTGGGTCTCTTGAAACTGTTGTTGTTTTAGC  382
              |||| |  ||| | ||| || |||  |  ||| ||||| ||||||| ||  |  |   |
Sbjct  7890  AGGTCCTTGGGGCACCCTGGAAACATCTGATGGTTCTCTAGAAACTGCTGAGGGCTGGAC  7831

Query  383   TATTTCTGGGGACCATCTGTTCTTGGCCCTGGGCCGGGGC-CCTAGTGCTTGACCACAGA  441
                 ||||||||||||||||||||||||||| ||||||||    | ||||| ||||||||
Sbjct  7830  CGCATCTGGGGACCATCTGTTCTTGGCCCTGAGCCGGGGCAGGAACTGCTT-ACCACAGA  7772

Query  442   TATCCTGTTTGGCCC  456
             |||||||||||||||
Sbjct  7771  TATCCTGTTTGGCCC  7757


 Score = 240 bits (265),  Expect = 8e-62
 Identities = 301/404 (75%), Gaps = 22/404 (5%)
 Strand=Plus/Minus

Query  395   CCATCTGTTCTTGGCCCTGGGCCGGGGCCCTAG-TGCTTGACCACAGATATCCTGTTTGG  453
             ||||||||||||||||||| ||||||||   |  ||||| ||||||||||||||||||||
Sbjct  7743  CCATCTGTTCTTGGCCCTGAGCCGGGGCAGGAACTGCTT-ACCACAGATATCCTGTTTGG  7685

Query  454   CCCTAGTCCCGGTACTTTCCAGCCTCTCTGTACTT--CCTTGTTCTTGTTTTTCTGAGAA  511
             |||   | | | |   |||||     ||||| | |  ||||| ||| |   ||||     
Sbjct  7684  CCCATATTCAGCTG--TTCCA-----TCTGTTCCTGACCTTGATCT-GAACTTCTCTATT  7633

Query  512   CATCAGCTCTGGTATTTTCCCATGCCTTGCAAAATGGCGTTACTGCAGTTAGCTGGCTAA  571
             | |||| | || |||||| |||||||||||||||||||||||||  || ||||| || ||
Sbjct  7632  C-TCAGTTATG-TATTTTTCCATGCCTTGCAAAATGGCGTTACTTAAGCTAGCTTGCCAA  7575

Query  572   GCCTTATGAAGGGGTCTTTCATTCCCCCCTCTTTCTGTAAACTGAATAAAATCTTTTATT  631
              |||   |  |||||||||||||||||||| |||||| | ||| ||||||||||||||||
Sbjct  7574  ACCTACAGGTGGGGTCTTTCATTCCCCCCTTTTTCTGGAGACTAAATAAAATCTTTTATT  7515

Query  632   CACGTGATTTA----CAATCTTCTATTGTCTTAAGTTGATGATATTGTTGAGTCAGAACC  687
                 | || ||       |  ||||| | ||| || || |||||||||||||||| ||| 
Sbjct  7514  ----TTATCTATGGCTCGTACTCTATAGGCTTCAGCTGGTGATATTGTTGAGTCAAAACT  7459

Query  688   AGGGCCTGCACTACCGAAATCCTGTCTTTGATAAACTGGACCAGGCGATTGAGAATACAA  747
             || ||||| || || || ||||||||||| | ||| ||||| |  ||||| ||||| || 
Sbjct  7458  AGAGCCTGGACCACTGATATCCTGTCTTTAACAAATTGGACTAATCGATTAAGAATGCAG  7399

Query  748   GGCCCAAAGAGTAAAATTAACAAGAGGATTATCAGGGGACCCAT  791
             || || ||||| ||||| |  | ||| |  || ||||| |||||
Sbjct  7398  GGTCCGAAGAGCAAAATCATTAGGAGTACAATGAGGGGTCCCAT  7355


>NC_001940.1 Feline leukemia virus, complete genome
Length=8448

 Score = 285 bits (315),  Expect = 2e-75
 Identities = 342/458 (75%), Gaps = 24/458 (5%)
 Strand=Plus/Minus

Query  1    AGCTTACCTCCCGACGGTGGGTCGGTGGTCCCTGGG--CGGGGGTCTCCAAATCCCGGAC  58
            ||||||||||| || ||||||||||||||||| |||  |||||||||| |  ||||||||
Sbjct  552  AGCTTACCTCCTGATGGTGGGTCGGTGGTCCCGGGGGTCGGGGGTCTCGA--TCCCGGAC  495

Query  59   GAGCCCCCAAATGAAAGACCCCCAGGCTGGGCAGTCAATCACTCTGAGGAGACCCT---C  115
            ||||||||||||||||||||||    || ||   ||   | |   || |||||||    |
Sbjct  494  GAGCCCCCAAATGAAAGACCCCTGAACTAGGTCTTC---CTCGGCGATGAGACCCCGCGC  438

Query  116  CCAAGGATCAGCGAGACCACGATTCGGATGCAA-CAGCAAAAGGCTTTATTGGATACACG  174
            |||  || || ||||||||||| || ||||||| |||||| ||| |||||| | ||||||
Sbjct  437  CCACAGAACACCGAGACCACGAGTCAGATGCAATCAGCAAGAGG-TTTATTCG-TACACG  380

Query  175  GGTACCCGGGCGACTCA-GTCTATCGGAGGACTGGCGCGCCGAGTGTGGGGTTCTTACCC  233
            ||||||||||    ||| ||||     | |||| |||||||   || ||| |  |  | |
Sbjct  379  GGTACCCGGGGCGGTCAAGTCTCAGCAAAGACTTGCGCGCCCGTTGGGGGCTGATGGCTC  320

Query  234  TTTTTATAGAGCTGGGCAGCAATAAGCGCGGGTACAGAAGCGAGAAGCGAGCTGATTGGT  293
             ||||||||          ||  ||||||| | |||||||||||| ||| |  |||||||
Sbjct  319  GTTTTATAG----------CAGAAAGCGCGCGCACAGAAGCGAGAGGCGTGGGGATTGGT  270

Query  294  TAGTTTAAATGAGGCTTGGGGTTGATCCCCGGTCATCTGGGGAACCTTGAGACAGTTTCT  353
            |||||||||||||||    ||| || ||| ||||| ||||||| ||| ||||| | |  |
Sbjct  269  TAGTTTAAATGAGGCGGAAGGTCGAACCCTGGTCAACTGGGGAGCCTGGAGACTGCTGGT  210

Query  354  GGGTCTCTTGAAACTGTTGTTGTTTTAGCTATTTCTGGGGACCATCTGTTCTTGGCCCTG  413
             |    |||||||||  || ||||| |||||| || ||||   | ||||||||||||   
Sbjct  209  AGCGGCCTTGAAACTTCTGCTGTTTCAGCTATATCCGGGGTTTAACTGTTCTTGGCCTCA  150

Query  414  GGCCGGGGCCCTAGTGCTTGACCACAGATATCCTGTTT  451
             ||||||||||  |||||| ||||||||||||||||||
Sbjct  149  AGCCGGGGCCCAGGTGCTTAACCACAGATATCCTGTTT  112


 Score = 242 bits (267),  Expect = 2e-62
 Identities = 479/705 (68%), Gaps = 62/705 (9%)
 Strand=Plus/Minus

Query  104   GAGGAGACCCT---CCCAAGGATCAGCGAGACCACGATTCGGATGCAA-CAGCAAAAGGC  159
             || |||||||    ||||  || || ||||||||||| || ||||||| |||||| ||| 
Sbjct  8417  GATGAGACCCCGCGCCCACAGAACACCGAGACCACGAGTCAGATGCAATCAGCAAGAGG-  8359

Query  160   TTTATTGGATACACGGGTACCCGGGCGACTCA-GTCTATCGGAGGACTGGCGCGCCGAGT  218
             |||||| | ||||||||||||||||    ||| ||||     | |||| |||||||   |
Sbjct  8358  TTTATTCG-TACACGGGTACCCGGGGCGGTCAAGTCTCAGCAAAGACTTGCGCGCCCGTT  8300

Query  219   GTGGGGTTCTTACCCTTTTTATAGAGCTGGGCAGCAATAAGCGCGGGTACAGAAGCGAGA  278
             | ||| |  |  | | ||||||||          ||  ||||||| | ||||||||||||
Sbjct  8299  GGGGGCTGATGGCTCGTTTTATAG----------CAGAAAGCGCGCGCACAGAAGCGAGA  8250

Query  279   AGCGAGCTGATTGGTTAGTTTAAATGAGGCTTGGGGTTGATCCCCGGTCATCTGGGGAAC  338
              ||| |  ||||||||||||||||||||||    ||| || ||| ||||| ||||||| |
Sbjct  8249  GGCGTGGGGATTGGTTAGTTTAAATGAGGCGGAAGGTCGAACCCTGGTCAACTGGGGAGC  8190

Query  339   CTTGAGACAGTTTCTGGGTCTCTTGAAACTGTTGTTGTTTTAGCTATTTCTGGGGACCAT  398
             || ||||| | |  | |    |||||||||  || ||||| |||||| || ||||   | 
Sbjct  8189  CTGGAGACTGCTGGTAGCGGCCTTGAAACTTCTGCTGTTTCAGCTATATCCGGGGTTTAA  8130

Query  399   CTGTTCTTGGCCCTGGGCCGGGGCCCTAGTGCTTGACCACAGATATCCTGTTTGGCCCTA  458
             ||||||||||||    ||||||||||  |||||| ||||||||||||||||||       
Sbjct  8129  CTGTTCTTGGCCTCAAGCCGGGGCCCAGGTGCTTAACCACAGATATCCTGTTT-------  8077

Query  459   GTCCCGGTACTTTCCAGCCTCTCTGTACTTCCTTGTTCTTGTTTTTCTGAGAACATCAGC  518
                            |||||||    ||||||||||      | |  || ||||||   |
Sbjct  8076  --------------TAGCCTCT---AACTTCCTTGT-----ATCTCATGGGAACAT--AC  8041

Query  519   TCTGGTATTTTCCCATGCCTTGCAAAATGGCGTTACTGCAGTTAGCTGGCTAAGCCTTAT  578
             |   ||| ||| ||||||||||  |||||||   ||||||| |||||||||||   ||  
Sbjct  8040  TTGAGTAATTTTCCATGCCTTGTGAAATGGCACCACTGCAG-TAGCTGGCTAAATTTTGG  7982

Query  579   G--AAGGGGTCTTTCATTCCCCCCTCTTTCTGTAAACTGAATAAAATCTTTTATTCACGT  636
             |  | |||||||||||||||||||| ||||||   ||| |||  |||| |  ||| |  |
Sbjct  7981  GGTAGGGGGTCTTTCATTCCCCCCTTTTTCTGGGGACTAAATGGAATCATACATTTAATT  7922

Query  637   G--ATTTACAATC--------TTCTATTGTCTTAAGTTGATGATATTGTTGAGTCAGAAC  686
             |  | | |   ||        |  ||||| ||| |  || || || ||||| || | || 
Sbjct  7921  GGAAATCATGGTCGGTCCGGATCGTATTG-CTTTATCTGTTGGTACTGTTGGGTTAAAAT  7863

Query  687   CAGGGCCTGCACTACCGAAATCCTGTCTTTGATAAACTGGACCAGGCGATTGAGAATACA  746
              | ||| || || || || || |||||||| |  || || || |  |  || || || ||
Sbjct  7862  TAAGGCTTGTACCACAGATATTCTGTCTTTTACGAATTGTACTAATCTGTTAAGGATGCA  7803

Query  747   AGGCCCAAAGAGTAAAATTAACAAGAGGATTATCAGGGGACCCAT  791
              || || ||||| | |||||  |  |||||||  | ||| |||||
Sbjct  7802  TGGGCCGAAGAGGAGAATTAGGAGTAGGATTAGTAAGGGGCCCAT  7758


>AF052723.1 Feline leukemia virus strain Rickard subgroup A, complete 
genome
Length=8448

 Score = 285 bits (315),  Expect = 2e-75
 Identities = 342/458 (75%), Gaps = 24/458 (5%)
 Strand=Plus/Minus

Query  1    AGCTTACCTCCCGACGGTGGGTCGGTGGTCCCTGGG--CGGGGGTCTCCAAATCCCGGAC  58
            ||||||||||| || ||||||||||||||||| |||  |||||||||| |  ||||||||
Sbjct  552  AGCTTACCTCCTGATGGTGGGTCGGTGGTCCCGGGGGTCGGGGGTCTCGA--TCCCGGAC  495

Query  59   GAGCCCCCAAATGAAAGACCCCCAGGCTGGGCAGTCAATCACTCTGAGGAGACCCT---C  115
            ||||||||||||||||||||||    || ||   ||   | |   || |||||||    |
Sbjct  494  GAGCCCCCAAATGAAAGACCCCTGAACTAGGTCTTC---CTCGGCGATGAGACCCCGCGC  438

Query  116  CCAAGGATCAGCGAGACCACGATTCGGATGCAA-CAGCAAAAGGCTTTATTGGATACACG  174
            |||  || || ||||||||||| || ||||||| |||||| ||| |||||| | ||||||
Sbjct  437  CCACAGAACACCGAGACCACGAGTCAGATGCAATCAGCAAGAGG-TTTATTCG-TACACG  380

Query  175  GGTACCCGGGCGACTCA-GTCTATCGGAGGACTGGCGCGCCGAGTGTGGGGTTCTTACCC  233
            ||||||||||    ||| ||||     | |||| |||||||   || ||| |  |  | |
Sbjct  379  GGTACCCGGGGCGGTCAAGTCTCAGCAAAGACTTGCGCGCCCGTTGGGGGCTGATGGCTC  320

Query  234  TTTTTATAGAGCTGGGCAGCAATAAGCGCGGGTACAGAAGCGAGAAGCGAGCTGATTGGT  293
             ||||||||          ||  ||||||| | |||||||||||| ||| |  |||||||
Sbjct  319  GTTTTATAG----------CAGAAAGCGCGCGCACAGAAGCGAGAGGCGTGGGGATTGGT  270

Query  294  TAGTTTAAATGAGGCTTGGGGTTGATCCCCGGTCATCTGGGGAACCTTGAGACAGTTTCT  353
            |||||||||||||||    ||| || ||| ||||| ||||||| ||| ||||| | |  |
Sbjct  269  TAGTTTAAATGAGGCGGAAGGTCGAACCCTGGTCAACTGGGGAGCCTGGAGACTGCTGGT  210

Query  354  GGGTCTCTTGAAACTGTTGTTGTTTTAGCTATTTCTGGGGACCATCTGTTCTTGGCCCTG  413
             |    |||||||||  || ||||| |||||| || ||||   | ||||||||||||   
Sbjct  209  AGCGGCCTTGAAACTTCTGCTGTTTCAGCTATATCCGGGGTTTAACTGTTCTTGGCCTCA  150

Query  414  GGCCGGGGCCCTAGTGCTTGACCACAGATATCCTGTTT  451
             ||||||||||  |||||| ||||||||||||||||||
Sbjct  149  AGCCGGGGCCCAGGTGCTTAACCACAGATATCCTGTTT  112


 Score = 242 bits (267),  Expect = 2e-62
 Identities = 479/705 (68%), Gaps = 62/705 (9%)
 Strand=Plus/Minus

Query  104   GAGGAGACCCT---CCCAAGGATCAGCGAGACCACGATTCGGATGCAA-CAGCAAAAGGC  159
             || |||||||    ||||  || || ||||||||||| || ||||||| |||||| ||| 
Sbjct  8417  GATGAGACCCCGCGCCCACAGAACACCGAGACCACGAGTCAGATGCAATCAGCAAGAGG-  8359

Query  160   TTTATTGGATACACGGGTACCCGGGCGACTCA-GTCTATCGGAGGACTGGCGCGCCGAGT  218
             |||||| | ||||||||||||||||    ||| ||||     | |||| |||||||   |
Sbjct  8358  TTTATTCG-TACACGGGTACCCGGGGCGGTCAAGTCTCAGCAAAGACTTGCGCGCCCGTT  8300

Query  219   GTGGGGTTCTTACCCTTTTTATAGAGCTGGGCAGCAATAAGCGCGGGTACAGAAGCGAGA  278
             | ||| |  |  | | ||||||||          ||  ||||||| | ||||||||||||
Sbjct  8299  GGGGGCTGATGGCTCGTTTTATAG----------CAGAAAGCGCGCGCACAGAAGCGAGA  8250

Query  279   AGCGAGCTGATTGGTTAGTTTAAATGAGGCTTGGGGTTGATCCCCGGTCATCTGGGGAAC  338
              ||| |  ||||||||||||||||||||||    ||| || ||| ||||| ||||||| |
Sbjct  8249  GGCGTGGGGATTGGTTAGTTTAAATGAGGCGGAAGGTCGAACCCTGGTCAACTGGGGAGC  8190

Query  339   CTTGAGACAGTTTCTGGGTCTCTTGAAACTGTTGTTGTTTTAGCTATTTCTGGGGACCAT  398
             || ||||| | |  | |    |||||||||  || ||||| |||||| || ||||   | 
Sbjct  8189  CTGGAGACTGCTGGTAGCGGCCTTGAAACTTCTGCTGTTTCAGCTATATCCGGGGTTTAA  8130

Query  399   CTGTTCTTGGCCCTGGGCCGGGGCCCTAGTGCTTGACCACAGATATCCTGTTTGGCCCTA  458
             ||||||||||||    ||||||||||  |||||| ||||||||||||||||||       
Sbjct  8129  CTGTTCTTGGCCTCAAGCCGGGGCCCAGGTGCTTAACCACAGATATCCTGTTT-------  8077

Query  459   GTCCCGGTACTTTCCAGCCTCTCTGTACTTCCTTGTTCTTGTTTTTCTGAGAACATCAGC  518
                            |||||||    ||||||||||      | |  || ||||||   |
Sbjct  8076  --------------TAGCCTCT---AACTTCCTTGT-----ATCTCATGGGAACAT--AC  8041

Query  519   TCTGGTATTTTCCCATGCCTTGCAAAATGGCGTTACTGCAGTTAGCTGGCTAAGCCTTAT  578
             |   ||| ||| ||||||||||  |||||||   ||||||| |||||||||||   ||  
Sbjct  8040  TTGAGTAATTTTCCATGCCTTGTGAAATGGCACCACTGCAG-TAGCTGGCTAAATTTTGG  7982

Query  579   G--AAGGGGTCTTTCATTCCCCCCTCTTTCTGTAAACTGAATAAAATCTTTTATTCACGT  636
             |  | |||||||||||||||||||| ||||||   ||| |||  |||| |  ||| |  |
Sbjct  7981  GGTAGGGGGTCTTTCATTCCCCCCTTTTTCTGGGGACTAAATGGAATCATACATTTAATT  7922

Query  637   G--ATTTACAATC--------TTCTATTGTCTTAAGTTGATGATATTGTTGAGTCAGAAC  686
             |  | | |   ||        |  ||||| ||| |  || || || ||||| || | || 
Sbjct  7921  GGAAATCATGGTCGGTCCGGATCGTATTG-CTTTATCTGTTGGTACTGTTGGGTTAAAAT  7863

Query  687   CAGGGCCTGCACTACCGAAATCCTGTCTTTGATAAACTGGACCAGGCGATTGAGAATACA  746
              | ||| || || || || || |||||||| |  || || || |  |  || || || ||
Sbjct  7862  TAAGGCTTGTACCACAGATATTCTGTCTTTTACGAATTGTACTAATCTGTTAAGGATGCA  7803

Query  747   AGGCCCAAAGAGTAAAATTAACAAGAGGATTATCAGGGGACCCAT  791
              || || ||||| | |||||  |  |||||||  | ||| |||||
Sbjct  7802  TGGGCCGAAGAGGAGAATTAGGAGTAGGATTAGTAAGGGGCCCAT  7758


>NC_043382.1 Snyder-Theilen feline sarcoma virus genomic sequence
Length=4901

 Score = 284 bits (314),  Expect = 2e-75
 Identities = 343/458 (75%), Gaps = 23/458 (5%)
 Strand=Plus/Minus

Query  1    AGCTTACCTCCCGACGGTGGGTCGGTGGTCCCTGGGC--GGGGGTCTCCAAATCCCGGAC  58
            ||||||||||| || |||||||||||||||||||||   ||||||||| |  ||||||||
Sbjct  631  AGCTTACCTCCTGATGGTGGGTCGGTGGTCCCTGGGGTTGGGGGTCTCTA--TCCCGGAC  574

Query  59   GAGCCCCCAAATGAAAGACCCCCAGGCTGGGCAGTCAATCACTCTGAGGAGACCC---TC  115
            ||||||||||||||||||||||| |  | |   |||   | |   || |||||||    |
Sbjct  573  GAGCCCCCAAATGAAAGACCCCCGGAGTAG---GTCTTCCTCGGCGATGAGACCCCGTGC  517

Query  116  CCAAGGATCAGCGAGACCACGATTCGGATGC-AACAGCAAAAGGCTTTATTGGATACACG  174
            ||| ||| || ||||||||||| || ||||| |||||||| |||||||||| | ||||||
Sbjct  516  CCACGGAGCACCGAGACCACGAGTCAGATGCAAACAGCAAGAGGCTTTATTCG-TACACG  458

Query  175  GGTACCCGGGCGACTCAGTCTATCGGAGGACTGGCGCGCCGAGTGTGGGGTTCTTACCCT  234
            ||||||||||||    |||||     | |||| |||||||  ||| ||| |  |  | | 
Sbjct  457  GGTACCCGGGCGGTCAAGTCTCAACAAAGACTTGCGCGCC-TGTGGGGGCTGATGGCTCG  399

Query  235  TTTTATAGAGCTGGGCAGCAATAAGCGCGGGTACAGAAGCGAGAAGCGAGCTGATTGGTT  294
            |||| ||         ||||  ||||||| |||||||||||||| ||| |  ||||||||
Sbjct  398  TTTTTTA--------TAGCAGAAAGCGCGCGTACAGAAGCGAGAGGCGTGGGGATTGGTT  347

Query  295  AGTTTAAATGAGGCTTGGGGTTGATCCCCGGTCATCTGGGGAACCTTGAGACAG-TTTCT  353
            |||||||||||| |    ||||||   | |||||  |||||| ||| ||||| | |  | 
Sbjct  346  AGTTTAAATGAGACGGAAGGTTGAATTCTGGTCAATTGGGGAGCCTGGAGACTGCTGGCA  287

Query  354  GGGTCTCTTGAAACTGTTGTTGTTTTAGCTATTTCTGGGGACCATCTGTTCTTGGCCCTG  413
            | | | |||||||||  || || || |||||| || | ||   | |||| |||||||   
Sbjct  286  GTGGC-CTTGAAACTTCTGCTGATTCAGCTATATCCGAGGCTTAACTGTACTTGGCCTCA  228

Query  414  GGCCGGGGCCCTAGTGCTTGACCACAGATATCCTGTTT  451
             ||||||||||  |||||| ||||||||||||||||||
Sbjct  227  AGCCGGGGCCCAGGTGCTTAACCACAGATATCCTGTTT  190


 Score = 201 bits (222),  Expect = 2e-50
 Identities = 260/353 (74%), Gaps = 16/353 (5%)
 Strand=Plus/Minus

Query  104   GAGGAGACCCT---CCCAAGGATCAGCGAGACCACGATTCGGATGCAA-CAGCAAAAGGC  159
             || |||||||    |||| ||| || ||||||||||| || ||||||| |||||| ||||
Sbjct  4870  GATGAGACCCCGTGCCCACGGAGCACCGAGACCACGAGTCAGATGCAAACAGCAAGAGGC  4811

Query  160   TTTATTGGATACACGGGTACCCGGGCGACTCAGTCTATCGGAGGACTGGCGCGCCGAGTG  219
             |||||| | ||||||||||||||||||    |||||     | |||| |||||||  |||
Sbjct  4810  TTTATTCG-TACACGGGTACCCGGGCGGTCAAGTCTCAACAAAGACTTGCGCGCCT-GTG  4753

Query  220   TGGGGTTCTTACCCTTTTTATAGAGCTGGGCAGCAATAAGCGCGGGTACAGAAGCGAGAA  279
              ||| |  |  | | |||| || ||| |         ||||||| |||||||||||||| 
Sbjct  4752  GGGGCTGATGGCTCGTTTTTTATAGCAGA--------AAGCGCGCGTACAGAAGCGAGAG  4701

Query  280   GCGAGCTGATTGGTTAGTTTAAATGAGGCTTGGGGTTGATCCCCGGTCATCTGGGGAACC  339
             ||| |  |||||||||||||||||||| |    ||||||   | |||||  |||||| ||
Sbjct  4700  GCGTGGGGATTGGTTAGTTTAAATGAGACGGAAGGTTGAATTCTGGTCAATTGGGGAGCC  4641

Query  340   TTGAGACAG-TTTCTGGGTCTCTTGAAACTGTTGTTGTTTTAGCTATTTCTGGGGACCAT  398
             | ||||| | |  | | | | |||||||||  || || || |||||| || | ||   | 
Sbjct  4640  TGGAGACTGCTGGCAGTGGC-CTTGAAACTTCTGCTGATTCAGCTATATCCGAGGCTTAA  4582

Query  399   CTGTTCTTGGCCCTGGGCCGGGGCCCTAGTGCTTGACCACAGATATCCTGTTT  451
             |||| |||||||    ||||||||||  |||||| ||||||||||||||||||
Sbjct  4581  CTGTACTTGGCCTCAAGCCGGGGCCCAGGTGCTTAACCACAGATATCCTGTTT  4529


>M22820.1 Snyder-Theilen feline sarcoma virus genomic sequence, 
sequence
Length=4901

 Score = 284 bits (314),  Expect = 2e-75
 Identities = 343/458 (75%), Gaps = 23/458 (5%)
 Strand=Plus/Minus

Query  1    AGCTTACCTCCCGACGGTGGGTCGGTGGTCCCTGGGC--GGGGGTCTCCAAATCCCGGAC  58
            ||||||||||| || |||||||||||||||||||||   ||||||||| |  ||||||||
Sbjct  631  AGCTTACCTCCTGATGGTGGGTCGGTGGTCCCTGGGGTTGGGGGTCTCTA--TCCCGGAC  574

Query  59   GAGCCCCCAAATGAAAGACCCCCAGGCTGGGCAGTCAATCACTCTGAGGAGACCC---TC  115
            ||||||||||||||||||||||| |  | |   |||   | |   || |||||||    |
Sbjct  573  GAGCCCCCAAATGAAAGACCCCCGGAGTAG---GTCTTCCTCGGCGATGAGACCCCGTGC  517

Query  116  CCAAGGATCAGCGAGACCACGATTCGGATGC-AACAGCAAAAGGCTTTATTGGATACACG  174
            ||| ||| || ||||||||||| || ||||| |||||||| |||||||||| | ||||||
Sbjct  516  CCACGGAGCACCGAGACCACGAGTCAGATGCAAACAGCAAGAGGCTTTATTCG-TACACG  458

Query  175  GGTACCCGGGCGACTCAGTCTATCGGAGGACTGGCGCGCCGAGTGTGGGGTTCTTACCCT  234
            ||||||||||||    |||||     | |||| |||||||  ||| ||| |  |  | | 
Sbjct  457  GGTACCCGGGCGGTCAAGTCTCAACAAAGACTTGCGCGCC-TGTGGGGGCTGATGGCTCG  399

Query  235  TTTTATAGAGCTGGGCAGCAATAAGCGCGGGTACAGAAGCGAGAAGCGAGCTGATTGGTT  294
            |||| ||         ||||  ||||||| |||||||||||||| ||| |  ||||||||
Sbjct  398  TTTTTTA--------TAGCAGAAAGCGCGCGTACAGAAGCGAGAGGCGTGGGGATTGGTT  347

Query  295  AGTTTAAATGAGGCTTGGGGTTGATCCCCGGTCATCTGGGGAACCTTGAGACAG-TTTCT  353
            |||||||||||| |    ||||||   | |||||  |||||| ||| ||||| | |  | 
Sbjct  346  AGTTTAAATGAGACGGAAGGTTGAATTCTGGTCAATTGGGGAGCCTGGAGACTGCTGGCA  287

Query  354  GGGTCTCTTGAAACTGTTGTTGTTTTAGCTATTTCTGGGGACCATCTGTTCTTGGCCCTG  413
            | | | |||||||||  || || || |||||| || | ||   | |||| |||||||   
Sbjct  286  GTGGC-CTTGAAACTTCTGCTGATTCAGCTATATCCGAGGCTTAACTGTACTTGGCCTCA  228

Query  414  GGCCGGGGCCCTAGTGCTTGACCACAGATATCCTGTTT  451
             ||||||||||  |||||| ||||||||||||||||||
Sbjct  227  AGCCGGGGCCCAGGTGCTTAACCACAGATATCCTGTTT  190


 Score = 201 bits (222),  Expect = 2e-50
 Identities = 260/353 (74%), Gaps = 16/353 (5%)
 Strand=Plus/Minus

Query  104   GAGGAGACCCT---CCCAAGGATCAGCGAGACCACGATTCGGATGCAA-CAGCAAAAGGC  159
             || |||||||    |||| ||| || ||||||||||| || ||||||| |||||| ||||
Sbjct  4870  GATGAGACCCCGTGCCCACGGAGCACCGAGACCACGAGTCAGATGCAAACAGCAAGAGGC  4811

Query  160   TTTATTGGATACACGGGTACCCGGGCGACTCAGTCTATCGGAGGACTGGCGCGCCGAGTG  219
             |||||| | ||||||||||||||||||    |||||     | |||| |||||||  |||
Sbjct  4810  TTTATTCG-TACACGGGTACCCGGGCGGTCAAGTCTCAACAAAGACTTGCGCGCCT-GTG  4753

Query  220   TGGGGTTCTTACCCTTTTTATAGAGCTGGGCAGCAATAAGCGCGGGTACAGAAGCGAGAA  279
              ||| |  |  | | |||| || ||| |         ||||||| |||||||||||||| 
Sbjct  4752  GGGGCTGATGGCTCGTTTTTTATAGCAGA--------AAGCGCGCGTACAGAAGCGAGAG  4701

Query  280   GCGAGCTGATTGGTTAGTTTAAATGAGGCTTGGGGTTGATCCCCGGTCATCTGGGGAACC  339
             ||| |  |||||||||||||||||||| |    ||||||   | |||||  |||||| ||
Sbjct  4700  GCGTGGGGATTGGTTAGTTTAAATGAGACGGAAGGTTGAATTCTGGTCAATTGGGGAGCC  4641

Query  340   TTGAGACAG-TTTCTGGGTCTCTTGAAACTGTTGTTGTTTTAGCTATTTCTGGGGACCAT  398
             | ||||| | |  | | | | |||||||||  || || || |||||| || | ||   | 
Sbjct  4640  TGGAGACTGCTGGCAGTGGC-CTTGAAACTTCTGCTGATTCAGCTATATCCGAGGCTTAA  4582

Query  399   CTGTTCTTGGCCCTGGGCCGGGGCCCTAGTGCTTGACCACAGATATCCTGTTT  451
             |||| |||||||    ||||||||||  |||||| ||||||||||||||||||
Sbjct  4581  CTGTACTTGGCCTCAAGCCGGGGCCCAGGTGCTTAACCACAGATATCCTGTTT  4529


>NC_001885.3 Gibbon ape leukemia virus gag, pol, and env genes, 
complete cds
Length=8088

 Score = 214 bits (236),  Expect = 3e-54
 Identities = 179/213 (84%), Gaps = 5/213 (2%)
 Strand=Plus/Minus

Query  1    AGCTTACCTCCCGACGGTGGGTCGGTGGTCCCTGGGCGGGGGTCTCCAAATCCCGGACGA  60
            |||||||||||||  ||||||||||||||||||||| |||| | ||| | ||||||||||
Sbjct  210  AGCTTACCTCCCGTTGGTGGGTCGGTGGTCCCTGGGTGGGGTT-TCCGA-TCCCGGACGA  153

Query  61   GCCCCCAAATGAAAGACCCCCAGGCTGGGCAGTCAATCACTCTGAGGAGACCCTCCCAAG  120
            |||||||||||  ||||||||    ||||| ||||||   |  ||| | |||||||||||
Sbjct  152  GCCCCCAAATGTGAGACCCCCGAAGTGGGCGGTCAATAGTTAGGAGAA-ACCCTCCCAAG  94

Query  121  GATCAGCGAGACCACGATTC-GGATGCAA-CAGCAAAAGGCTTTATTGGATACACGGGTA  178
            || || ||||||||||  || |||||||| |||||| ||| ||||||||| |||||||||
Sbjct  93   GAACAACGAGACCACGGCTCCGGATGCAATCAGCAAGAGGTTTTATTGGACACACGGGTA  34

Query  179  CCCGGGCGACTCAGTCTATCGGAGGACTGGCGC  211
            |||||||| |||||||| ||  |||||||||||
Sbjct  33   CCCGGGCGGCTCAGTCTCTCTAAGGACTGGCGC  1


 Score = 196 bits (217),  Expect = 9e-49
 Identities = 260/363 (72%), Gaps = 61/363 (17%)
 Strand=Plus/Minus

Query  144   TGCAA-CAGCAAAAGGCTTTATTGGATACACGGGTACCCGGGCGACTCAGTCTATCGGAG  202
             ||||| |||||| ||| ||||||||| ||||||||||||||||| |||||||| ||  ||
Sbjct  8088  TGCAATCAGCAAGAGGTTTTATTGGACACACGGGTACCCGGGCGGCTCAGTCTCTCTAAG  8029

Query  203   GACTGGCGCGCCGAGTGTGGGGTTCTTACCCT-TTTTATAGAGCTGGGCAGCAATAAGCG  261
             ||||||||| ||| ||| | | |||| | | | ||||||||          ||| |||||
Sbjct  8028  GACTGGCGCTCCGGGTG-GAGTTTCTGAGCTTATTTTATAG----------CAAAAAGCG  7980

Query  262   CGGGTACAGAAGCGAGAAGCGAGCTGATTGGTTAGTTTAAATGAGGCTTGGGGTTGATCC  321
             ||||||||||||||||| || || | ||||||||||| |||| ||||  |||||  || |
Sbjct  7979  CGGGTACAGAAGCGAGAGGCAAGGTAATTGGTTAGTTCAAATAAGGCCAGGGGTGAATTC  7920

Query  322   CCGGTCAT-------CT------------GGGGAACC-------------TTGAGACA--  347
             ||||||||       ||            |||| |||             ||||  ||  
Sbjct  7919  CCGGTCATGGGAGTCCTTGAAACGGTTGAGGGGCACCCTGGAAACTGCTGTTGACTCATC  7860

Query  348   -GTTTCTGGG-----TCT-------CTTGAAACTGTTGTTGTTTTAGCTATTTCTGGGGA  394
               ||||||||     |||       || ||||||| |||||  | | ||||||||||| |
Sbjct  7859  TATTTCTGGGAACCCTCTGTCCTTGCTGGAAACTGCTGTTGACTCATCTATTTCTGGGAA  7800

Query  395   CCATCTGTTCTTGGCCCTGGGCCGGGGCCCTAGTGCTTGACCACAGATATCCTGTTTGGC  454
             || ||||| ||||| |||||||||||||||  |||| |||||||||||||||||||||||
Sbjct  7799  CCCTCTGTCCTTGG-CCTGGGCCGGGGCCCAGGTGCATGACCACAGATATCCTGTTTGGC  7741

Query  455   CCT  457
             |||
Sbjct  7740  CCT  7738


 Score = 50.0 bits (54),  Expect = 8e-05
 Identities = 30/32 (94%), Gaps = 0/32 (0%)
 Strand=Plus/Minus

Query  534   TGCCTTGCAAAATGGCGTTACTGCAGTTAGCT  565
             ||||| |||||||||||||||||||||| |||
Sbjct  7704  TGCCTAGCAAAATGGCGTTACTGCAGTTGGCT  7673


>M26927.1 Gibbon ape leukemia virus gag, pol, and env genes, complete 
cds
Length=8088

 Score = 214 bits (236),  Expect = 3e-54
 Identities = 179/213 (84%), Gaps = 5/213 (2%)
 Strand=Plus/Minus

Query  1    AGCTTACCTCCCGACGGTGGGTCGGTGGTCCCTGGGCGGGGGTCTCCAAATCCCGGACGA  60
            |||||||||||||  ||||||||||||||||||||| |||| | ||| | ||||||||||
Sbjct  210  AGCTTACCTCCCGTTGGTGGGTCGGTGGTCCCTGGGTGGGGTT-TCCGA-TCCCGGACGA  153

Query  61   GCCCCCAAATGAAAGACCCCCAGGCTGGGCAGTCAATCACTCTGAGGAGACCCTCCCAAG  120
            |||||||||||  ||||||||    ||||| ||||||   |  ||| | |||||||||||
Sbjct  152  GCCCCCAAATGTGAGACCCCCGAAGTGGGCGGTCAATAGTTAGGAGAA-ACCCTCCCAAG  94

Query  121  GATCAGCGAGACCACGATTC-GGATGCAA-CAGCAAAAGGCTTTATTGGATACACGGGTA  178
            || || ||||||||||  || |||||||| |||||| ||| ||||||||| |||||||||
Sbjct  93   GAACAACGAGACCACGGCTCCGGATGCAATCAGCAAGAGGTTTTATTGGACACACGGGTA  34

Query  179  CCCGGGCGACTCAGTCTATCGGAGGACTGGCGC  211
            |||||||| |||||||| ||  |||||||||||
Sbjct  33   CCCGGGCGGCTCAGTCTCTCTAAGGACTGGCGC  1


 Score = 196 bits (217),  Expect = 9e-49
 Identities = 260/363 (72%), Gaps = 61/363 (17%)
 Strand=Plus/Minus

Query  144   TGCAA-CAGCAAAAGGCTTTATTGGATACACGGGTACCCGGGCGACTCAGTCTATCGGAG  202
             ||||| |||||| ||| ||||||||| ||||||||||||||||| |||||||| ||  ||
Sbjct  8088  TGCAATCAGCAAGAGGTTTTATTGGACACACGGGTACCCGGGCGGCTCAGTCTCTCTAAG  8029

Query  203   GACTGGCGCGCCGAGTGTGGGGTTCTTACCCT-TTTTATAGAGCTGGGCAGCAATAAGCG  261
             ||||||||| ||| ||| | | |||| | | | ||||||||          ||| |||||
Sbjct  8028  GACTGGCGCTCCGGGTG-GAGTTTCTGAGCTTATTTTATAG----------CAAAAAGCG  7980

Query  262   CGGGTACAGAAGCGAGAAGCGAGCTGATTGGTTAGTTTAAATGAGGCTTGGGGTTGATCC  321
             ||||||||||||||||| || || | ||||||||||| |||| ||||  |||||  || |
Sbjct  7979  CGGGTACAGAAGCGAGAGGCAAGGTAATTGGTTAGTTCAAATAAGGCCAGGGGTGAATTC  7920

Query  322   CCGGTCAT-------CT------------GGGGAACC-------------TTGAGACA--  347
             ||||||||       ||            |||| |||             ||||  ||  
Sbjct  7919  CCGGTCATGGGAGTCCTTGAAACGGTTGAGGGGCACCCTGGAAACTGCTGTTGACTCATC  7860

Query  348   -GTTTCTGGG-----TCT-------CTTGAAACTGTTGTTGTTTTAGCTATTTCTGGGGA  394
               ||||||||     |||       || ||||||| |||||  | | ||||||||||| |
Sbjct  7859  TATTTCTGGGAACCCTCTGTCCTTGCTGGAAACTGCTGTTGACTCATCTATTTCTGGGAA  7800

Query  395   CCATCTGTTCTTGGCCCTGGGCCGGGGCCCTAGTGCTTGACCACAGATATCCTGTTTGGC  454
             || ||||| ||||| |||||||||||||||  |||| |||||||||||||||||||||||
Sbjct  7799  CCCTCTGTCCTTGG-CCTGGGCCGGGGCCCAGGTGCATGACCACAGATATCCTGTTTGGC  7741

Query  455   CCT  457
             |||
Sbjct  7740  CCT  7738


 Score = 50.0 bits (54),  Expect = 8e-05
 Identities = 30/32 (94%), Gaps = 0/32 (0%)
 Strand=Plus/Minus

Query  534   TGCCTTGCAAAATGGCGTTACTGCAGTTAGCT  565
             ||||| |||||||||||||||||||||| |||
Sbjct  7704  TGCCTAGCAAAATGGCGTTACTGCAGTTGGCT  7673


>NC_039228.1 Koala retrovirus gag protein (gag), pol protein (pol), 
and envelope protein (env) genes, complete cds
Length=8431

 Score = 203 bits (224),  Expect = 6e-51
 Identities = 333/466 (71%), Gaps = 37/466 (8%)
 Strand=Plus/Minus

Query  1    AGCTTACCTCCCGACGGTGGGTCGGTGGTCCCTGGGCGGGGGTCTCCAAATCCCGGACGA  60
            ||||||||||||| |||||| |||| ||||| |||| |||  |||| | |||||||||||
Sbjct  572  AGCTTACCTCCCGTCGGTGGTTCGGCGGTCCTTGGGTGGGAATCTC-AGATCCCGGACGA  514

Query  61   GCCCCCAAATGAAAGACCCCCAGGCT-GGGCAGTCAATC-ACTCTGAGGAGACCCTCCCA  118
            |||||||||||||||||||| | | | ||| ||||   | ||  |||| | |||||||||
Sbjct  513  GCCCCCAAATGAAAGACCCCAATGTTCGGGTAGTCCTCCGACCTTGAGAA-ACCCTCCCA  455

Query  119  AGGATCAGCGAGACCACGATTC-GGATGCAAC-AGCAAAAGGCTTTATTGGATACACGGG  176
             |||||| || || ||| | || ||||||||  ||||| ||| ||||||| |   ||| |
Sbjct  454  -GGATCAACGCGAACACAACTCCGGATGCAAATAGCAAGAGG-TTTATTGAACTTACGAG  397

Query  177  TACCCGGGCGACTCAGTCTATCGGAGG-ACTGGCGCGCCGAGTGTGGGGTTCTTA---CC  232
            ||| ||||||||||||||     |||| |||||||||||  |||   | |||||    | 
Sbjct  396  TACTCGGGCGACTCAGTCACCTAGAGGGACTGGCGCGCCAGGTG---GATTCTTTGGTCT  340

Query  233  CTTTTTATAGAGCTGGGCAGCAATAAGCGCGGGTACAGAAGCGAGAAGCGAGCTGATTGG  292
            | ||||||||       ||  || |||||||||||| |||||||| ||| || | |||||
Sbjct  339  CATTTTATAG-------CA--AAAAAGCGCGGGTACGGAAGCGAGGAGCAAGATCATTGG  289

Query  293  TTAGTTTAAATGAGGCTTGGGGTTGATCCCCGGTCATCTGGGGAACCTTGAGACAGTTTC  352
            ||||||| ||| |            | | |||||||   | ||   || || || | |  
Sbjct  288  TTAGTTTGAATAA-----------AAACTCCGGTCACGAGAGGGTTCTAGAAACTGCTGA  240

Query  353  TGGG-TCTCTTGAAACTGTTGTTGTTTTAGCTATTTCTGGGGACCATCTGTTCTTGGCCC  411
             |||  | || ||||||||| |    | ||||||||||||| |   | ||   |  | ||
Sbjct  239  GGGGCACCCTAGAAACTGTTATGAGCTCAGCTATTTCTGGGAATTGTTTG-CATAAGTCC  181

Query  412  TGGGCCGGGGCCCTAGTGCTTGACCACAGATATCCTGTTTGGCCCT  457
             |||  ||| | |  |||| ||||||||||||||| ||||||| ||
Sbjct  180  GGGGTGGGGACTCAGGTGCATGACCACAGATATCCCGTTTGGCACT  135


 Score = 133 bits (147),  Expect = 9e-30
 Identities = 276/398 (69%), Gaps = 36/398 (9%)
 Strand=Plus/Minus

Query  69    ATGAAAGACCCCCAGGCT-GGGCAGTCAA-TCACTCTGAGGAGACCCTCCCAAGGATCAG  126
             |||||||||||| | | | ||| ||||   | ||  |||| | ||||||||| |||||| 
Sbjct  8431  ATGAAAGACCCCAATGTTCGGGTAGTCCTCTGACCTTGAGAA-ACCCTCCCA-GGATCAA  8374

Query  127   CGAGACCACGATTC-GGATGCAAC-AGCAAAAGGCTTTATTGGATACACGGGTACCCGGG  184
             || || ||| | || ||||||||  ||||| ||| ||||||| |   ||| |||| ||||
Sbjct  8373  CGCGAACACAACTCCGGATGCAAATAGCAAGAGG-TTTATTGAACTTACGAGTACTCGGG  8315

Query  185   CGACTCAGTCTATCGGAGG-ACTGGCGCGCCGAGTGTGGGGTTCTTA---CCCTTTTTAT  240
             ||||||||||     |||| |||||||||||| |||   | |||||    | | ||||||
Sbjct  8314  CGACTCAGTCACCTAGAGGGACTGGCGCGCCGGGTG---GATTCTTTGGTCTCATTTTAT  8258

Query  241   AGAGCTGGGCAGCAATAAGCGCGGGTACAGAAGCGAGAAGCGAGCTGATTGGTTAGTTTA  300
             ||       ||  || ||||||||||||||||||||| ||| || | |||||||||||| 
Sbjct  8257  AG-------CA--AAAAAGCGCGGGTACAGAAGCGAGGAGCAAGATCATTGGTTAGTTTG  8207

Query  301   AATGAGGCTTGGGGTTGATCCCCGGTCATCTGGGGAACCTTGAGACAGTTTCTGGG-TCT  359
             ||| |            | | |||||||   | ||   || || || | |   |||  | 
Sbjct  8206  AATAA-----------AAACTCCGGTCACGAGAGGGTTCTAGAAACTGCTGAGGGGCACC  8158

Query  360   CTTGAAACTGTTGTTGTTTTAGCTATTTCTGGGGACCATCTGTTCTTGGCCCTGGGCCGG  419
             || ||||||||| |    | ||||||||||||| |   | ||   |  | || |||  ||
Sbjct  8157  CTAGAAACTGTTATGAGCTCAGCTATTTCTGGGAATTGTTTG-CATAAGTCCGGGGTGGG  8099

Query  420   GGCCCTAGTGCTTGACCACAGATATCCTGTTTGGCCCT  457
             | | |  |||| ||||||||||||||| ||||||| ||
Sbjct  8098  GACTCAGGTGCATGACCACAGATATCCCGTTTGGCACT  8061


>AF151794.2 Koala retrovirus gag protein (gag), pol protein (pol), 
and envelope protein (env) genes, complete cds
Length=8431

 Score = 203 bits (224),  Expect = 6e-51
 Identities = 333/466 (71%), Gaps = 37/466 (8%)
 Strand=Plus/Minus

Query  1    AGCTTACCTCCCGACGGTGGGTCGGTGGTCCCTGGGCGGGGGTCTCCAAATCCCGGACGA  60
            ||||||||||||| |||||| |||| ||||| |||| |||  |||| | |||||||||||
Sbjct  572  AGCTTACCTCCCGTCGGTGGTTCGGCGGTCCTTGGGTGGGAATCTC-AGATCCCGGACGA  514

Query  61   GCCCCCAAATGAAAGACCCCCAGGCT-GGGCAGTCAATC-ACTCTGAGGAGACCCTCCCA  118
            |||||||||||||||||||| | | | ||| ||||   | ||  |||| | |||||||||
Sbjct  513  GCCCCCAAATGAAAGACCCCAATGTTCGGGTAGTCCTCCGACCTTGAGAA-ACCCTCCCA  455

Query  119  AGGATCAGCGAGACCACGATTC-GGATGCAAC-AGCAAAAGGCTTTATTGGATACACGGG  176
             |||||| || || ||| | || ||||||||  ||||| ||| ||||||| |   ||| |
Sbjct  454  -GGATCAACGCGAACACAACTCCGGATGCAAATAGCAAGAGG-TTTATTGAACTTACGAG  397

Query  177  TACCCGGGCGACTCAGTCTATCGGAGG-ACTGGCGCGCCGAGTGTGGGGTTCTTA---CC  232
            ||| ||||||||||||||     |||| |||||||||||  |||   | |||||    | 
Sbjct  396  TACTCGGGCGACTCAGTCACCTAGAGGGACTGGCGCGCCAGGTG---GATTCTTTGGTCT  340

Query  233  CTTTTTATAGAGCTGGGCAGCAATAAGCGCGGGTACAGAAGCGAGAAGCGAGCTGATTGG  292
            | ||||||||       ||  || |||||||||||| |||||||| ||| || | |||||
Sbjct  339  CATTTTATAG-------CA--AAAAAGCGCGGGTACGGAAGCGAGGAGCAAGATCATTGG  289

Query  293  TTAGTTTAAATGAGGCTTGGGGTTGATCCCCGGTCATCTGGGGAACCTTGAGACAGTTTC  352
            ||||||| ||| |            | | |||||||   | ||   || || || | |  
Sbjct  288  TTAGTTTGAATAA-----------AAACTCCGGTCACGAGAGGGTTCTAGAAACTGCTGA  240

Query  353  TGGG-TCTCTTGAAACTGTTGTTGTTTTAGCTATTTCTGGGGACCATCTGTTCTTGGCCC  411
             |||  | || ||||||||| |    | ||||||||||||| |   | ||   |  | ||
Sbjct  239  GGGGCACCCTAGAAACTGTTATGAGCTCAGCTATTTCTGGGAATTGTTTG-CATAAGTCC  181

Query  412  TGGGCCGGGGCCCTAGTGCTTGACCACAGATATCCTGTTTGGCCCT  457
             |||  ||| | |  |||| ||||||||||||||| ||||||| ||
Sbjct  180  GGGGTGGGGACTCAGGTGCATGACCACAGATATCCCGTTTGGCACT  135


 Score = 133 bits (147),  Expect = 9e-30
 Identities = 276/398 (69%), Gaps = 36/398 (9%)
 Strand=Plus/Minus

Query  69    ATGAAAGACCCCCAGGCT-GGGCAGTCAA-TCACTCTGAGGAGACCCTCCCAAGGATCAG  126
             |||||||||||| | | | ||| ||||   | ||  |||| | ||||||||| |||||| 
Sbjct  8431  ATGAAAGACCCCAATGTTCGGGTAGTCCTCTGACCTTGAGAA-ACCCTCCCA-GGATCAA  8374

Query  127   CGAGACCACGATTC-GGATGCAAC-AGCAAAAGGCTTTATTGGATACACGGGTACCCGGG  184
             || || ||| | || ||||||||  ||||| ||| ||||||| |   ||| |||| ||||
Sbjct  8373  CGCGAACACAACTCCGGATGCAAATAGCAAGAGG-TTTATTGAACTTACGAGTACTCGGG  8315

Query  185   CGACTCAGTCTATCGGAGG-ACTGGCGCGCCGAGTGTGGGGTTCTTA---CCCTTTTTAT  240
             ||||||||||     |||| |||||||||||| |||   | |||||    | | ||||||
Sbjct  8314  CGACTCAGTCACCTAGAGGGACTGGCGCGCCGGGTG---GATTCTTTGGTCTCATTTTAT  8258

Query  241   AGAGCTGGGCAGCAATAAGCGCGGGTACAGAAGCGAGAAGCGAGCTGATTGGTTAGTTTA  300
             ||       ||  || ||||||||||||||||||||| ||| || | |||||||||||| 
Sbjct  8257  AG-------CA--AAAAAGCGCGGGTACAGAAGCGAGGAGCAAGATCATTGGTTAGTTTG  8207

Query  301   AATGAGGCTTGGGGTTGATCCCCGGTCATCTGGGGAACCTTGAGACAGTTTCTGGG-TCT  359
             ||| |            | | |||||||   | ||   || || || | |   |||  | 
Sbjct  8206  AATAA-----------AAACTCCGGTCACGAGAGGGTTCTAGAAACTGCTGAGGGGCACC  8158

Query  360   CTTGAAACTGTTGTTGTTTTAGCTATTTCTGGGGACCATCTGTTCTTGGCCCTGGGCCGG  419
             || ||||||||| |    | ||||||||||||| |   | ||   |  | || |||  ||
Sbjct  8157  CTAGAAACTGTTATGAGCTCAGCTATTTCTGGGAATTGTTTG-CATAAGTCCGGGGTGGG  8099

Query  420   GGCCCTAGTGCTTGACCACAGATATCCTGTTTGGCCCT  457
             | | |  |||| ||||||||||||||| ||||||| ||
Sbjct  8098  GACTCAGGTGCATGACCACAGATATCCCGTTTGGCACT  8061


>NC_006934.1 Reticuloendotheliosis virus strain HA9901 from China, 
complete genome
Length=8295

 Score = 42.8 bits (46),  Expect = 0.013
 Identities = 23/23 (100%), Gaps = 0/23 (0%)
 Strand=Plus/Minus

Query  49   AATCCCGGACGAGCCCCCAAATG  71
            |||||||||||||||||||||||
Sbjct  563  AATCCCGGACGAGCCCCCAAATG  541


>AY842951.1 Reticuloendotheliosis virus strain HA9901 from China, 
complete genome
Length=8295

 Score = 42.8 bits (46),  Expect = 0.013
 Identities = 23/23 (100%), Gaps = 0/23 (0%)
 Strand=Plus/Minus

Query  49   AATCCCGGACGAGCCCCCAAATG  71
            |||||||||||||||||||||||
Sbjct  563  AATCCCGGACGAGCCCCCAAATG  541


>NC_022517.1 Baboon endogenous virus strain M7 proviral DNA, complete 
genome
Length=8507

 Score = 41.9 bits (45),  Expect = 0.044
 Identities = 24/25 (96%), Gaps = 0/25 (0%)
 Strand=Plus/Minus

Query  47   CAAATCCCGGACGAGCCCCCAAATG  71
            ||||||||||||||||||||| |||
Sbjct  576  CAAATCCCGGACGAGCCCCCAGATG  552


>NC_001488.1 Human T-lymphotropic virus 2, complete proviral genome
Length=8952

 Score = 41.9 bits (45),  Expect = 0.044
 Identities = 24/25 (96%), Gaps = 0/25 (0%)
 Strand=Plus/Minus

Query  47   CAAATCCCGGACGAGCCCCCAAATG  71
            |||||||||||||||||||||| ||
Sbjct  786  CAAATCCCGGACGAGCCCCCAATTG  762


>D10032.1 Baboon endogenous virus strain M7 proviral DNA, complete 
genome
Length=8507

 Score = 41.9 bits (45),  Expect = 0.044
 Identities = 24/25 (96%), Gaps = 0/25 (0%)
 Strand=Plus/Minus

Query  47   CAAATCCCGGACGAGCCCCCAAATG  71
            ||||||||||||||||||||| |||
Sbjct  576  CAAATCCCGGACGAGCCCCCAGATG  552


>M10060.1 Human T-lymphotropic virus 2, complete proviral genome
Length=8952

 Score = 41.9 bits (45),  Expect = 0.044
 Identities = 24/25 (96%), Gaps = 0/25 (0%)
 Strand=Plus/Minus

Query  47   CAAATCCCGGACGAGCCCCCAAATG  71
            |||||||||||||||||||||| ||
Sbjct  786  CAAATCCCGGACGAGCCCCCAATTG  762


>NC_001414.1 Bovine leukemia virus, complete genome
Length=8419

 Score = 38.3 bits (41),  Expect = 0.53
 Identities = 22/23 (96%), Gaps = 0/23 (0%)
 Strand=Plus/Minus

Query  49   AATCCCGGACGAGCCCCCAAATG  71
            |||||||||||||||||||| ||
Sbjct  341  AATCCCGGACGAGCCCCCAATTG  319


>AF033818.1 Bovine leukemia virus complete genome
Length=8419

 Score = 38.3 bits (41),  Expect = 0.53
 Identities = 22/23 (96%), Gaps = 0/23 (0%)
 Strand=Plus/Minus

Query  49   AATCCCGGACGAGCCCCCAAATG  71
            |||||||||||||||||||| ||
Sbjct  341  AATCCCGGACGAGCCCCCAATTG  319


>J02029.1 Human T-cell lymphotropic virus type I (proviral), complete 
genome
Length=9068

 Score = 36.5 bits (39),  Expect = 1.9
 Identities = 21/22 (95%), Gaps = 0/22 (0%)
 Strand=Plus/Minus

Query  50   ATCCCGGACGAGCCCCCAAATG  71
            ||||||||||||||||||| ||
Sbjct  797  ATCCCGGACGAGCCCCCAACTG  776


>NC_011546.1 Simian T-cell lymphotropic virus 6 strain Cmo8699AB, 
complete genome
Length=8913

 Score = 35.6 bits (38),  Expect = 1.9
 Identities = 19/19 (100%), Gaps = 0/19 (0%)
 Strand=Plus/Minus

Query  49   AATCCCGGACGAGCCCCCA  67
            |||||||||||||||||||
Sbjct  727  AATCCCGGACGAGCCCCCA  709


>NC_001639.1 Lactate dehydrogenase-elevating virus, complete genome
Length=14104

 Score = 35.6 bits (38),  Expect = 1.9
 Identities = 19/19 (100%), Gaps = 0/19 (0%)
 Strand=Plus/Plus

Query  593   TTCCCCCCTCTTTCTGTAA  611
             |||||||||||||||||||
Sbjct  4348  TTCCCCCCTCTTTCTGTAA  4366


>EU231644.1 Simian T-cell lymphotropic virus 6 strain Cmo8699AB, 
complete genome
Length=8913

 Score = 35.6 bits (38),  Expect = 1.9
 Identities = 19/19 (100%), Gaps = 0/19 (0%)
 Strand=Plus/Minus

Query  49   AATCCCGGACGAGCCCCCA  67
            |||||||||||||||||||
Sbjct  727  AATCCCGGACGAGCCCCCA  709


>U15146.1 Lactate dehydrogenase-elevating virus Plagemann strain, 
complete genome
Length=14104

 Score = 35.6 bits (38),  Expect = 1.9
 Identities = 19/19 (100%), Gaps = 0/19 (0%)
 Strand=Plus/Plus

Query  593   TTCCCCCCTCTTTCTGTAA  611
             |||||||||||||||||||
Sbjct  4348  TTCCCCCCTCTTTCTGTAA  4366


>NC_027213.1 Raccoonpox virus, complete genome
Length=214699

 Score = 34.6 bits (37),  Expect = 6.5
 Identities = 23/26 (88%), Gaps = 0/26 (0%)
 Strand=Plus/Minus

Query  660     AAGTTGATGATATTGTTGAGTCAGAA  685
               ||| ||||||||||| |||| |||||
Sbjct  145187  AAGATGATGATATTGATGAGCCAGAA  145162


>NC_011800.1 Human T-lymphotropic virus 4, complete genome
Length=8791

 Score = 34.6 bits (37),  Expect = 6.5
 Identities = 20/21 (95%), Gaps = 0/21 (0%)
 Strand=Plus/Minus

Query  47   CAAATCCCGGACGAGCCCCCA  67
            || ||||||||||||||||||
Sbjct  719  CAGATCCCGGACGAGCCCCCA  699


>EF619034.1 Tonto creek virus strain AV D0390060 segment S, complete 
sequence
Length=3359

 Score = 34.6 bits (37),  Expect = 6.5
 Identities = 25/28 (89%), Gaps = 1/28 (4%)
 Strand=Plus/Plus

Query  600  CTCTTTCTGTAAACTGAATAAAATCTTT  627
            ||||| ||| ||||||||||| ||||||
Sbjct  660  CTCTTCCTG-AAACTGAATAAGATCTTT  686


>Y13051.1 Human T-cell lymphotropic virus type 2 (african isolate) 
DNA, complete genome
Length=8960

 Score = 34.6 bits (37),  Expect = 6.5
 Identities = 20/21 (95%), Gaps = 0/21 (0%)
 Strand=Plus/Minus

Query  47   CAAATCCCGGACGAGCCCCCA  67
            || ||||||||||||||||||
Sbjct  790  CAGATCCCGGACGAGCCCCCA  770


>KP143769.1 Raccoonpox virus, complete genome
Length=214699

 Score = 34.6 bits (37),  Expect = 6.5
 Identities = 23/26 (88%), Gaps = 0/26 (0%)
 Strand=Plus/Minus

Query  660     AAGTTGATGATATTGTTGAGTCAGAA  685
               ||| ||||||||||| |||| |||||
Sbjct  145187  AAGATGATGATATTGATGAGCCAGAA  145162


>EF488483.1 Human T-lymphotropic virus 4 strain 1863LE, complete 
genome
Length=8791

 Score = 34.6 bits (37),  Expect = 6.5
 Identities = 20/21 (95%), Gaps = 0/21 (0%)
 Strand=Plus/Minus

Query  47   CAAATCCCGGACGAGCCCCCA  67
            || ||||||||||||||||||
Sbjct  719  CAGATCCCGGACGAGCCCCCA  699


>NC_055166.1 Beluga whale alphaherpesvirus 1 strain LN3131-1, 
complete genome
Length=144144

 Score = 33.7 bits (36),  Expect = 6.5
 Identities = 24/28 (86%), Gaps = 0/28 (0%)
 Strand=Plus/Plus

Query  198    CGGAGGACTGGCGCGCCGAGTGTGGGGT  225
              ||| |||||||||||  ||||| |||||
Sbjct  10189  CGGTGGACTGGCGCGTAGAGTGAGGGGT  10216


>NC_040681.1 Bufonid herpesvirus 1 strain FO1_2015, complete genome
Length=158250

 Score = 33.7 bits (36),  Expect = 6.5
 Identities = 18/18 (100%), Gaps = 0/18 (0%)
 Strand=Plus/Minus

Query  373    TTGTTTTAGCTATTTCTG  390
              ||||||||||||||||||
Sbjct  43136  TTGTTTTAGCTATTTCTG  43119


>NC_035460.1 Eptesipox virus strain Washington, complete genome
Length=176688

 Score = 33.7 bits (36),  Expect = 6.5
 Identities = 24/27 (89%), Gaps = 2/27 (7%)
 Strand=Plus/Minus

Query  364     AAACTGT--TGTTGTTTTAGCTATTTC  388
               |||||||  | ||||||||||||||||
Sbjct  143517  AAACTGTAATATTGTTTTAGCTATTTC  143491


>NC_035117.1 Common bottlenose dolphin gammaherpesvirus 1 strain 
Sarasota, complete genome
Length=167212

 Score = 33.7 bits (36),  Expect = 6.5
 Identities = 18/18 (100%), Gaps = 0/18 (0%)
 Strand=Plus/Minus

Query  745   CAAGGCCCAAAGAGTAAA  762
             ||||||||||||||||||
Sbjct  4604  CAAGGCCCAAAGAGTAAA  4587


>NC_012936.1 Rat coronavirus Parker, complete genome
Length=31250

 Score = 33.7 bits (36),  Expect = 6.5
 Identities = 24/28 (86%), Gaps = 0/28 (0%)
 Strand=Plus/Plus

Query  360   CTTGAAACTGTTGTTGTTTTAGCTATTT  387
             |||| || | |||||||||||||| |||
Sbjct  9540  CTTGCAATTATTGTTGTTTTAGCTTTTT  9567


>NC_000858.1 Primate T-lymphotropic virus 1, complete genome
Length=9028

 Score = 33.7 bits (36),  Expect = 6.5
 Identities = 18/18 (100%), Gaps = 0/18 (0%)
 Strand=Plus/Minus

Query  50   ATCCCGGACGAGCCCCCA  67
            ||||||||||||||||||
Sbjct  775  ATCCCGGACGAGCCCCCA  758


>NC_001815.1 Simian T-lymphotropic virus 2, complete genome
Length=8855

 Score = 33.7 bits (36),  Expect = 6.5
 Identities = 18/18 (100%), Gaps = 0/18 (0%)
 Strand=Plus/Minus

Query  50   ATCCCGGACGAGCCCCCA  67
            ||||||||||||||||||
Sbjct  732  ATCCCGGACGAGCCCCCA  715


>NC_003323.1 Primate T-lymphotropic virus 3 long terminal repeat, 
complete sequence; gag polyprotein (gag) gene, complete 
cds; protease and polymerase (pol) genes, partial cds; and rex 
protein (rex) and tax protein (tax) genes, complete cds
Length=8918

 Score = 33.7 bits (36),  Expect = 6.5
 Identities = 18/18 (100%), Gaps = 0/18 (0%)
 Strand=Plus/Minus

Query  50   ATCCCGGACGAGCCCCCA  67
            ||||||||||||||||||
Sbjct  714  ATCCCGGACGAGCCCCCA  697


>MF678601.1 Beluga whale alphaherpesvirus 1 strain LN3131-1
Length=144144

 Score = 33.7 bits (36),  Expect = 6.5
 Identities = 24/28 (86%), Gaps = 0/28 (0%)
 Strand=Plus/Plus

Query  198    CGGAGGACTGGCGCGCCGAGTGTGGGGT  225
              ||| |||||||||||  ||||| |||||
Sbjct  10189  CGGTGGACTGGCGCGTAGAGTGAGGGGT  10216


>MF143550.1 Bufonid herpesvirus 1 strain FO1_2015, complete genome
Length=158250

 Score = 33.7 bits (36),  Expect = 6.5
 Identities = 18/18 (100%), Gaps = 0/18 (0%)
 Strand=Plus/Minus

Query  373    TTGTTTTAGCTATTTCTG  390
              ||||||||||||||||||
Sbjct  43136  TTGTTTTAGCTATTTCTG  43119


>KY747497.1 Eptesipox virus strain Washington, complete genome
Length=176688

 Score = 33.7 bits (36),  Expect = 6.5
 Identities = 24/27 (89%), Gaps = 2/27 (7%)
 Strand=Plus/Minus

Query  364     AAACTGT--TGTTGTTTTAGCTATTTC  388
               |||||||  | ||||||||||||||||
Sbjct  143517  AAACTGTAATATTGTTTTAGCTATTTC  143491


>KY965444.1 Common bottlenose dolphin gammaherpesvirus 1 strain 
Sarasota, complete genome
Length=167212

 Score = 33.7 bits (36),  Expect = 6.5
 Identities = 18/18 (100%), Gaps = 0/18 (0%)
 Strand=Plus/Minus

Query  745   CAAGGCCCAAAGAGTAAA  762
             ||||||||||||||||||
Sbjct  4604  CAAGGCCCAAAGAGTAAA  4587


>FJ938068.1 Rat coronavirus Parker, complete genome
Length=31250

 Score = 33.7 bits (36),  Expect = 6.5
 Identities = 24/28 (86%), Gaps = 0/28 (0%)
 Strand=Plus/Plus

Query  360   CTTGAAACTGTTGTTGTTTTAGCTATTT  387
             |||| || | |||||||||||||| |||
Sbjct  9540  CTTGCAATTATTGTTGTTTTAGCTTTTT  9567


>AF074966.1 Primate T-lymphotropic virus 1 isolate Tan90, complete 
genome
Length=9028

 Score = 33.7 bits (36),  Expect = 6.5
 Identities = 18/18 (100%), Gaps = 0/18 (0%)
 Strand=Plus/Minus

Query  50   ATCCCGGACGAGCCCCCA  67
            ||||||||||||||||||
Sbjct  775  ATCCCGGACGAGCCCCCA  758


>Y14570.1 Simian T-cell lymphotropic virus type 2, complete proviral 
genome
Length=8855

 Score = 33.7 bits (36),  Expect = 6.5
 Identities = 18/18 (100%), Gaps = 0/18 (0%)
 Strand=Plus/Minus

Query  50   ATCCCGGACGAGCCCCCA  67
            ||||||||||||||||||
Sbjct  732  ATCCCGGACGAGCCCCCA  715


>AF391797.1 Primate T-lymphotropic virus 3 long terminal repeat, 
complete sequence; gag polyprotein (gag) gene, complete cds; 
protease and polymerase (pol) genes, partial cds; and rex 
protein (rex) and tax protein (tax) genes, complete cds
Length=8918

 Score = 33.7 bits (36),  Expect = 6.5
 Identities = 18/18 (100%), Gaps = 0/18 (0%)
 Strand=Plus/Minus

Query  50   ATCCCGGACGAGCCCCCA  67
            ||||||||||||||||||
Sbjct  714  ATCCCGGACGAGCCCCCA  697


Lambda      K        H
   0.634    0.408    0.912 

Gapped
Lambda      K        H
   0.625    0.410    0.780 

Effective search space used: 93443454868


Query= taxID11808_TRINITY_DN0_c0_g1_i16 len=789 path=[0:0-485 1:486-542
2:543-577 4:578-718 5:719-722 6:723-741 9:742-788]

Length=789
                                                                      Score        E
Sequences producing significant alignments:                          (Bits)     Value

NC_043426.1 Kirsten murine sarcoma virus (KiMSV) p15 env coding r...  1162       0.0   
X00984.1 Kirsten murine sarcoma virus (KiMSV) p15 env coding regi...  1162       0.0   
NC_038858.1 FBR murine osteosarcoma, complete proviral sequence i...  948        0.0   
K02712.2 FBR murine osteosarcoma, complete proviral sequence inte...  948        0.0   
NC_007815.2 PreXMRV-1 provirus, complete genome                       608        2e-172
FR871849.1 PreXMRV-1 complete proviral genome                         608        2e-172
NC_001500.1 Spleen focus-forming virus, complete genome               558        7e-158
K00021.1 Friend spleen focus-forming virus (proviral), complete g...  558        7e-158
NC_001702.1 Murine type C retrovirus, complete genome                 508        1e-142
X94150.1 Retroviridae complete genome (murine type C retrovirus)      508        1e-142
NC_009424.5 Woolly monkey sarcoma virus                               447        3e-124
V01201.1 Simian sarcoma virus proviral sequence with genes coding...  447        3e-124
NC_001819.1 Rauscher murine leukemia virus, complete genome           405        1e-111
NC_001362.1 Friend murine leukemia virus FB29 complete genome         363        3e-99 
Z11128.1 Friend murine leukemia virus FB29 complete genome            363        3e-99 
NC_001499.1 Abelson murine leukemia virus, complete genome            362        1e-98 
AF033812.1 Abelson murine leukemia virus, complete genome             362        1e-98 
NC_001502.1 Moloney murine sarcoma virus, complete genome             338        1e-91 
AF033813.1 Moloney murine sarcoma virus, complete genome              338        1e-91 
NC_029853.1 Mus musculus mobilized endogenous polytropic provirus...  311        2e-83 
FJ544577.2 Mus musculus mobilized endogenous polytropic provirus ...  311        2e-83 
NC_001501.1 Moloney murine leukemia virus, complete genome            297        4e-79 
AF033811.1 Moloney murine leukemia virus, complete genome             297        4e-79 
NC_001940.1 Feline leukemia virus, complete genome                    285        2e-75 
AF052723.1 Feline leukemia virus strain Rickard subgroup A, compl...  285        2e-75 
NC_043382.1 Snyder-Theilen feline sarcoma virus genomic sequence      284        2e-75 
M22820.1 Snyder-Theilen feline sarcoma virus genomic sequence, se...  284        2e-75 
NC_001885.3 Gibbon ape leukemia virus gag, pol, and env genes, co...  214        3e-54 
M26927.1 Gibbon ape leukemia virus gag, pol, and env genes, compl...  214        3e-54 
NC_039228.1 Koala retrovirus gag protein (gag), pol protein (pol)...  203        6e-51 
AF151794.2 Koala retrovirus gag protein (gag), pol protein (pol),...  203        6e-51 
NC_006934.1 Reticuloendotheliosis virus strain HA9901 from China,...  42.8       0.012 
AY842951.1 Reticuloendotheliosis virus strain HA9901 from China, ...  42.8       0.012 
NC_022517.1 Baboon endogenous virus strain M7 proviral DNA, compl...  41.9       0.043 
NC_001488.1 Human T-lymphotropic virus 2, complete proviral genome    41.9       0.043 
D10032.1 Baboon endogenous virus strain M7 proviral DNA, complete...  41.9       0.043 
M10060.1 Human T-lymphotropic virus 2, complete proviral genome       41.9       0.043 
MK227353.1 Corella adenovirus 1 isolate CorAdV1/Melbourne/2015, c...  40.1       0.15  
NC_048209.1 Zambian malbrouck virus 1 isolate SHFVagmMal_seqID_01...  39.2       0.15  
KT166441.1 Zambian malbrouck virus 1 isolate SHFVagmMal_seqID_01,...  39.2       0.15  
NC_001414.1 Bovine leukemia virus, complete genome                    38.3       0.53  
KX574342.1 Cod iridovirus isolate GAM14001, complete genome           38.3       0.53  
AF033818.1 Bovine leukemia virus complete genome                      38.3       0.53  
J02029.1 Human T-cell lymphotropic virus type I (proviral), compl...  36.5       1.8   
NC_011546.1 Simian T-cell lymphotropic virus 6 strain Cmo8699AB, ...  35.6       1.8   
NC_001639.1 Lactate dehydrogenase-elevating virus, complete genome    35.6       1.8   
EU231644.1 Simian T-cell lymphotropic virus 6 strain Cmo8699AB, c...  35.6       1.8   
U15146.1 Lactate dehydrogenase-elevating virus Plagemann strain, ...  35.6       1.8   
NC_027213.1 Raccoonpox virus, complete genome                         34.6       6.4   
NC_011800.1 Human T-lymphotropic virus 4, complete genome             34.6       6.4   
EF619034.1 Tonto creek virus strain AV D0390060 segment S, comple...  34.6       6.4   
Y13051.1 Human T-cell lymphotropic virus type 2 (african isolate)...  34.6       6.4   
KP143769.1 Raccoonpox virus, complete genome                          34.6       6.4   
EF488483.1 Human T-lymphotropic virus 4 strain 1863LE, complete g...  34.6       6.4   
NC_055166.1 Beluga whale alphaherpesvirus 1 strain LN3131-1, comp...  33.7       6.4   
NC_040681.1 Bufonid herpesvirus 1 strain FO1_2015, complete genome    33.7       6.4   
NC_035460.1 Eptesipox virus strain Washington, complete genome        33.7       6.4   
NC_012936.1 Rat coronavirus Parker, complete genome                   33.7       6.4   
NC_000858.1 Primate T-lymphotropic virus 1, complete genome           33.7       6.4   
NC_001815.1 Simian T-lymphotropic virus 2, complete genome            33.7       6.4   
NC_003323.1 Primate T-lymphotropic virus 3 long terminal repeat, ...  33.7       6.4   
MF678601.1 Beluga whale alphaherpesvirus 1 strain LN3131-1            33.7       6.4   
MF143550.1 Bufonid herpesvirus 1 strain FO1_2015, complete genome     33.7       6.4   
KY747497.1 Eptesipox virus strain Washington, complete genome         33.7       6.4   
FJ938068.1 Rat coronavirus Parker, complete genome                    33.7       6.4   
AF074966.1 Primate T-lymphotropic virus 1 isolate Tan90, complete...  33.7       6.4   
Y14570.1 Simian T-cell lymphotropic virus type 2, complete provir...  33.7       6.4   
AF391797.1 Primate T-lymphotropic virus 3 long terminal repeat, c...  33.7       6.4   


>NC_043426.1 Kirsten murine sarcoma virus (KiMSV) p15 env coding 
region and long terminal repeat (LTR)
Length=1329

 Score = 1162 bits (1288),  Expect = 0.0
 Identities = 695/723 (96%), Gaps = 17/723 (2%)
 Strand=Plus/Minus

Query  2     GCTTACCTCCCGACGGTGGGTCGGTGGTCCCTGGGCGGGGGTCTCCAAATCCCGGACGAG  61
             ||||||||||||||||||||||||||||||||||||||||||||||||||||||||||||
Sbjct  1230  GCTTACCTCCCGACGGTGGGTCGGTGGTCCCTGGGCGGGGGTCTCCAAATCCCGGACGAG  1171

Query  62    CCCCCAAATGAAAGACCCCCAGGCTGGGCAGTCAATCACTCTGAGGAGACCCTCCCAAGG  121
             ||||||||||||||||||||| ||||||||||||||||||||||||||||||||||||||
Sbjct  1170  CCCCCAAATGAAAGACCCCCAAGCTGGGCAGTCAATCACTCTGAGGAGACCCTCCCAAGG  1111

Query  122   ATCAGCGAGACCACGATTC-GGATGCAACAGCAAAAGGCTTTATTGGATACACGGGTACC  180
             |||||||||||||||| || |||||||||||||| |||||||||||||||||||||||||
Sbjct  1110  ATCAGCGAGACCACGAATCCGGATGCAACAGCAAGAGGCTTTATTGGATACACGGGTACC  1051

Query  181   CGGGCGACTCAGTCTATCGGAGGACTGGCGCGCCGAGTGTGGGGTTCTTACCCTTTTTAT  240
             ||||||||||||||||||||||||||||||| |||||||||||||| |||||||||||||
Sbjct  1050  CGGGCGACTCAGTCTATCGGAGGACTGGCGC-CCGAGTGTGGGGTTTTTACCCTTTTTAT  992

Query  241   AGAGCTGGGCAGCAATAAGCGCGGGTACAGAAGCGAGAAGCGAGCTGATTGGTTAGTTTA  300
             ||||||||||||||||||||||||||||||||||||||||||||||||||||||||||||
Sbjct  991   AGAGCTGGGCAGCAATAAGCGCGGGTACAGAAGCGAGAAGCGAGCTGATTGGTTAGTTTA  932

Query  301   AATGAGGCTTGGGGTTGATCCCCGGTCATCTGGGGAACCTTGAGACAGTTTCTGGGTCTC  360
             ||||||||||||||||||||||||||||||||||||||||||||||||||||||||||||
Sbjct  931   AATGAGGCTTGGGGTTGATCCCCGGTCATCTGGGGAACCTTGAGACAGTTTCTGGGTCTC  872

Query  361   TTGAAACTGTTGTTGTTTTAGCTATTTCTGGGGACCATCTGTTCTTGGCCCTGGGCCGGG  420
             ||||||||||||||||||||||||| |||||||||||||||||||||||||| |||||||
Sbjct  871   TTGAAACTGTTGTTGTTTTAGCTATATCTGGGGACCATCTGTTCTTGGCCCT-GGCCGGG  813

Query  421   GCCCTAGTGCTTGACCACAGATATCCTGTTTGGCCCTAGTCCCGGTACTTTCCAGCCTCT  480
             ||||||||| ||||||||||||||||||||||||||||||||||||||||||||||||||
Sbjct  812   GCCCTAGTGTTTGACCACAGATATCCTGTTTGGCCCTAGTCCCGGTACTTTCCAGCCTCT  753

Query  481   CTGTACTTCCTTGTTCTTGTTTTTCTGAGAACATCAGCTCTGGTATTTTCCCATGCCTTG  540
             ||||||||||||||||||||||||||||||||||||||||||||||||| |||| |||| 
Sbjct  752   CTGTACTTCCTTGTTCTTGTTTTTCTGAGAACATCAGCTCTGGTATTTTTCCAT-CCTT-  695

Query  541   CAAAATGGCGTTACTGCAGTTAGCTGGCTAAGCCTTATGAAGGGGTCTTTCATTCCCCCC  600
             |||||| |||||||||||| ||||| ||||||||||||||||||||||||||||||||||
Sbjct  694   CAAAAT-GCGTTACTGCAGCTAGCTTGCTAAGCCTTATGAAGGGGTCTTTCATTCCCCCC  636

Query  601   TCTTTCTGTAAACTGAATAAAATCTTTTATTCACGTGATTTACAATCTTCTATTGTCTTA  660
             |||||||||||||||||||||||||||||||           ||||||  ||||||||||
Sbjct  635   TCTTTCTGTAAACTGAATAAAATCTTTTATT-----------CAATCTCTTATTGTCTTA  587

Query  661   AGTTGATGATATTGTTGAGTCAGAACCAGGGCCTGCACTACCGAAATCCTGTCTTTGATA  720
             ||||||||||||||||||||||||||||||||||||||||||||||||||||||||||||
Sbjct  586   AGTTGATGATATTGTTGAGTCAGAACCAGGGCCTGCACTACCGAAATCCTGTCTTTGATA  527

Query  721   AAC  723
             |||
Sbjct  526   AAC  524


>X00984.1 Kirsten murine sarcoma virus (KiMSV) p15 env coding 
region and long terminal repeat (LTR)
Length=1329

 Score = 1162 bits (1288),  Expect = 0.0
 Identities = 695/723 (96%), Gaps = 17/723 (2%)
 Strand=Plus/Minus

Query  2     GCTTACCTCCCGACGGTGGGTCGGTGGTCCCTGGGCGGGGGTCTCCAAATCCCGGACGAG  61
             ||||||||||||||||||||||||||||||||||||||||||||||||||||||||||||
Sbjct  1230  GCTTACCTCCCGACGGTGGGTCGGTGGTCCCTGGGCGGGGGTCTCCAAATCCCGGACGAG  1171

Query  62    CCCCCAAATGAAAGACCCCCAGGCTGGGCAGTCAATCACTCTGAGGAGACCCTCCCAAGG  121
             ||||||||||||||||||||| ||||||||||||||||||||||||||||||||||||||
Sbjct  1170  CCCCCAAATGAAAGACCCCCAAGCTGGGCAGTCAATCACTCTGAGGAGACCCTCCCAAGG  1111

Query  122   ATCAGCGAGACCACGATTC-GGATGCAACAGCAAAAGGCTTTATTGGATACACGGGTACC  180
             |||||||||||||||| || |||||||||||||| |||||||||||||||||||||||||
Sbjct  1110  ATCAGCGAGACCACGAATCCGGATGCAACAGCAAGAGGCTTTATTGGATACACGGGTACC  1051

Query  181   CGGGCGACTCAGTCTATCGGAGGACTGGCGCGCCGAGTGTGGGGTTCTTACCCTTTTTAT  240
             ||||||||||||||||||||||||||||||| |||||||||||||| |||||||||||||
Sbjct  1050  CGGGCGACTCAGTCTATCGGAGGACTGGCGC-CCGAGTGTGGGGTTTTTACCCTTTTTAT  992

Query  241   AGAGCTGGGCAGCAATAAGCGCGGGTACAGAAGCGAGAAGCGAGCTGATTGGTTAGTTTA  300
             ||||||||||||||||||||||||||||||||||||||||||||||||||||||||||||
Sbjct  991   AGAGCTGGGCAGCAATAAGCGCGGGTACAGAAGCGAGAAGCGAGCTGATTGGTTAGTTTA  932

Query  301   AATGAGGCTTGGGGTTGATCCCCGGTCATCTGGGGAACCTTGAGACAGTTTCTGGGTCTC  360
             ||||||||||||||||||||||||||||||||||||||||||||||||||||||||||||
Sbjct  931   AATGAGGCTTGGGGTTGATCCCCGGTCATCTGGGGAACCTTGAGACAGTTTCTGGGTCTC  872

Query  361   TTGAAACTGTTGTTGTTTTAGCTATTTCTGGGGACCATCTGTTCTTGGCCCTGGGCCGGG  420
             ||||||||||||||||||||||||| |||||||||||||||||||||||||| |||||||
Sbjct  871   TTGAAACTGTTGTTGTTTTAGCTATATCTGGGGACCATCTGTTCTTGGCCCT-GGCCGGG  813

Query  421   GCCCTAGTGCTTGACCACAGATATCCTGTTTGGCCCTAGTCCCGGTACTTTCCAGCCTCT  480
             ||||||||| ||||||||||||||||||||||||||||||||||||||||||||||||||
Sbjct  812   GCCCTAGTGTTTGACCACAGATATCCTGTTTGGCCCTAGTCCCGGTACTTTCCAGCCTCT  753

Query  481   CTGTACTTCCTTGTTCTTGTTTTTCTGAGAACATCAGCTCTGGTATTTTCCCATGCCTTG  540
             ||||||||||||||||||||||||||||||||||||||||||||||||| |||| |||| 
Sbjct  752   CTGTACTTCCTTGTTCTTGTTTTTCTGAGAACATCAGCTCTGGTATTTTTCCAT-CCTT-  695

Query  541   CAAAATGGCGTTACTGCAGTTAGCTGGCTAAGCCTTATGAAGGGGTCTTTCATTCCCCCC  600
             |||||| |||||||||||| ||||| ||||||||||||||||||||||||||||||||||
Sbjct  694   CAAAAT-GCGTTACTGCAGCTAGCTTGCTAAGCCTTATGAAGGGGTCTTTCATTCCCCCC  636

Query  601   TCTTTCTGTAAACTGAATAAAATCTTTTATTCACGTGATTTACAATCTTCTATTGTCTTA  660
             |||||||||||||||||||||||||||||||           ||||||  ||||||||||
Sbjct  635   TCTTTCTGTAAACTGAATAAAATCTTTTATT-----------CAATCTCTTATTGTCTTA  587

Query  661   AGTTGATGATATTGTTGAGTCAGAACCAGGGCCTGCACTACCGAAATCCTGTCTTTGATA  720
             ||||||||||||||||||||||||||||||||||||||||||||||||||||||||||||
Sbjct  586   AGTTGATGATATTGTTGAGTCAGAACCAGGGCCTGCACTACCGAAATCCTGTCTTTGATA  527

Query  721   AAC  723
             |||
Sbjct  526   AAC  524


>NC_038858.1 FBR murine osteosarcoma, complete proviral sequence 
integrated in Rattus norvegicus genome
Length=3811

 Score = 948 bits (1050),  Expect = 0.0
 Identities = 587/644 (91%), Gaps = 52/644 (8%)
 Strand=Plus/Minus

Query  1    AGCTTACCTCCCGACGGTGGGTCGGTGGTCCCTGGGCGGGGGTCTCCAAATCCCGGACGA  60
            |||||||||||||||||||||||||||||||||||||||||||||||  |||||||||||
Sbjct  654  AGCTTACCTCCCGACGGTGGGTCGGTGGTCCCTGGGCGGGGGTCTCCGGATCCCGGACGA  595

Query  61   GCCCCCAAATGAAAGACCCCCAGGCTGGGCAGTCAATCACTCTGAGGAGACCCTCCCAAG  120
            ||||||||||||||||||||||||||||||||||||||||||||||||||||||||||||
Sbjct  594  GCCCCCAAATGAAAGACCCCCAGGCTGGGCAGTCAATCACTCTGAGGAGACCCTCCCAAG  535

Query  121  GATCAGCGAGACCACGATTCGGATGCAACAGCAAAAGGCTTTATTGGATACACGGGTACC  180
            ||||||||||||||||||||||||||||||||||||||||||||||||||||||||||||
Sbjct  534  GATCAGCGAGACCACGATTCGGATGCAACAGCAAAAGGCTTTATTGGATACACGGGTACC  475

Query  181  CGGGCGACTCAGTCTATCGGAGGACTGGCGCGCCGAGTGTGGGGTTCTTACCCTTTTTAT  240
            ||||||||||||||||||||||||||||||||||||||||||||||||||||||||||||
Sbjct  474  CGGGCGACTCAGTCTATCGGAGGACTGGCGCGCCGAGTGTGGGGTTCTTACCCTTTTTAT  415

Query  241  AGAGCTGGGCAGCAATAAGCGCGGGTACAGAAGCGAGAAGCGAGCTGATTGGTTAGTTTA  300
            ||||||||||||||||||||||||||||||||||||||||||||||||||||||||||||
Sbjct  414  AGAGCTGGGCAGCAATAAGCGCGGGTACAGAAGCGAGAAGCGAGCTGATTGGTTAGTTTA  355

Query  301  AATGAGGCTTGGGGTTGATCCCCGGTCATCTGGGGAACCTTGAGACAGTTTCTGGGTCTC  360
            ||||||||||||||||||||||||||||||||||||||||||||||||||||||||||||
Sbjct  354  AATGAGGCTTGGGGTTGATCCCCGGTCATCTGGGGAACCTTGAGACAGTTTCTGGGTCTC  295

Query  361  TTGAAACTGTTGTTGTTTTAGCTATTTCTGGGGACCATCTGTTCTTGGCCCTGGGCCGGG  420
            |||||||||||||||||||||||||||||||| |||||||||||||||||||||||||||
Sbjct  294  TTGAAACTGTTGTTGTTTTAGCTATTTCTGGGAACCATCTGTTCTTGGCCCTGGGCCGGG  235

Query  421  GCCCTAGTGCTTGACCACAGATATCCTGTTTGGCCCTAGTCCCGGTACTTTCCAGCC---  477
            |||||||||||||||||||||||||||||||||||||||||||||||||||||||||   
Sbjct  234  GCCCTAGTGCTTGACCACAGATATCCTGTTTGGCCCTAGTCCCGGTACTTTCCAGCCTCT  175

Query  478  -------------------------------------------------TCTCTGTACTT  488
                                                             ||||| ||| |
Sbjct  174  ATTTCTGGGAACCATTTGTTCTTGGCCCTAGTCCCGGTACTTTCCAGCCTCTCTTTACCT  115

Query  489  CCTTGTTCTTGTTTTTCTGAGAACATCAGCTCTGGTATTTTCCCATGCCTTGCAAAATGG  548
            ||||||||||||||||||||||||||||||||||||||||||||||||||||||||||||
Sbjct  114  CCTTGTTCTTGTTTTTCTGAGAACATCAGCTCTGGTATTTTCCCATGCCTTGCAAAATGG  55

Query  549  CGTTACTGCAGTTAGCTGGCTAAGCCTTATGAAGGGGTCTTTCA  592
            ||||||||||||||||||||||||||||||||||||||||||||
Sbjct  54   CGTTACTGCAGTTAGCTGGCTAAGCCTTATGAAGGGGTCTTTCA  11


 Score = 934 bits (1035),  Expect = 0.0
 Identities = 586/646 (91%), Gaps = 53/646 (8%)
 Strand=Plus/Minus

Query  70    TGAAAGACCCCCAGGCTGGGCAGTCAATCACTCTGAGGAGACCCTCCCAAGGATCAGCGA  129
             ||||||||||||||||||||||||||||||||||||||||||||||||||||||||||||
Sbjct  3801  TGAAAGACCCCCAGGCTGGGCAGTCAATCACTCTGAGGAGACCCTCCCAAGGATCAGCGA  3742

Query  130   GACCACGATTCGGATGCAACAGCAAAAGGCTTTATTGGATACACGGGTACCCGGGCGACT  189
             ||||||||||||||||||||||||||||||||||||||||||||||||||||||||||||
Sbjct  3741  GACCACGATTCGGATGCAACAGCAAAAGGCTTTATTGGATACACGGGTACCCGGGCGACT  3682

Query  190   CAGTCTATCGGAGGACTGGCGCGCCGAGTGTGGGGTTCTTACCCTTTTTATAGAGCTGGG  249
             ||||||||||||||||||||||||||||||||||||||||||||||||||||||||||||
Sbjct  3681  CAGTCTATCGGAGGACTGGCGCGCCGAGTGTGGGGTTCTTACCCTTTTTATAGAGCTGGG  3622

Query  250   CAGCAATAAGCGCGGGTACAGAAGCGAGAAGCGAGCTGATTGGTTAGTTTAAATGAGGCT  309
             ||||||||||||||||||||||||||||||||||||||||||||||||||||||||||||
Sbjct  3621  CAGCAATAAGCGCGGGTACAGAAGCGAGAAGCGAGCTGATTGGTTAGTTTAAATGAGGCT  3562

Query  310   TGGGGTTGATCCCCGGTCATCTGGGGAACCTTGAGACAGTTTCTGGGTCTCTTGAAACTG  369
             ||||||||||||||||||||||||||||||||||||||||||||||||||||||||||||
Sbjct  3561  TGGGGTTGATCCCCGGTCATCTGGGGAACCTTGAGACAGTTTCTGGGTCTCTTGAAACTG  3502

Query  370   TTGTTGTTTTAGCTATTTCTGGGGACCATCTGTTCTTGGCCCTGGGCCGGGGCCCTAGTG  429
             ||||||||||||||||||||||| ||||||||||||||||||| ||||||||||||||||
Sbjct  3501  TTGTTGTTTTAGCTATTTCTGGGAACCATCTGTTCTTGGCCCT-GGCCGGGGCCCTAGTG  3443

Query  430   CTTGACCACAGATATCCTGT----------------------------------------  449
             ||||||||||||||||||||                                        
Sbjct  3442  CTTGACCACAGATATCCTGTTTGGCCCTAGTCCCGGTACTTTCCAGCCTCTATTTCTGGG  3383

Query  450   ------------TTGGCCCTAGTCCCGGTACTTTCCAGCCTCTCTGTACTTCCTTGTTCT  497
                         ||||||||||||||||||||||||||||||||| ||| ||||||||||
Sbjct  3382  AACCATTTGTTCTTGGCCCTAGTCCCGGTACTTTCCAGCCTCTCTTTACCTCCTTGTTCT  3323

Query  498   TGTTTTTCTGAGAACATCAGCTCTGGTATTTTCCCATGCCTTGCAAAATGGCGTTACTGC  557
             ||||||||||||||||||||||||||||||||||||||||||||||||||||||||||||
Sbjct  3322  TGTTTTTCTGAGAACATCAGCTCTGGTATTTTCCCATGCCTTGCAAAATGGCGTTACTGC  3263

Query  558   AGTTAGCTGGCTAAGCCTTATGAAGGGGTCTTTCATTCCCCCCTCTTTCTGTAAACTGAA  617
             ||||||||||||||||||||||||||||||||||||||||||||||||||||||||||||
Sbjct  3262  AGTTAGCTGGCTAAGCCTTATGAAGGGGTCTTTCATTCCCCCCTCTTTCTGTAAACTGAA  3203

Query  618   TAAAATCTTTTATTCACGTGATTTACAATCTTCTATTGTCTTAAGT  663
             ||||||||||||||||||||||||  |||||| || ||||||||||
Sbjct  3202  TAAAATCTTTTATTCACGTGATTTTTAATCTTTTACTGTCTTAAGT  3157


>K02712.2 FBR murine osteosarcoma, complete proviral sequence 
integrated in Rattus norvegicus genome
Length=3811

 Score = 948 bits (1050),  Expect = 0.0
 Identities = 587/644 (91%), Gaps = 52/644 (8%)
 Strand=Plus/Minus

Query  1    AGCTTACCTCCCGACGGTGGGTCGGTGGTCCCTGGGCGGGGGTCTCCAAATCCCGGACGA  60
            |||||||||||||||||||||||||||||||||||||||||||||||  |||||||||||
Sbjct  654  AGCTTACCTCCCGACGGTGGGTCGGTGGTCCCTGGGCGGGGGTCTCCGGATCCCGGACGA  595

Query  61   GCCCCCAAATGAAAGACCCCCAGGCTGGGCAGTCAATCACTCTGAGGAGACCCTCCCAAG  120
            ||||||||||||||||||||||||||||||||||||||||||||||||||||||||||||
Sbjct  594  GCCCCCAAATGAAAGACCCCCAGGCTGGGCAGTCAATCACTCTGAGGAGACCCTCCCAAG  535

Query  121  GATCAGCGAGACCACGATTCGGATGCAACAGCAAAAGGCTTTATTGGATACACGGGTACC  180
            ||||||||||||||||||||||||||||||||||||||||||||||||||||||||||||
Sbjct  534  GATCAGCGAGACCACGATTCGGATGCAACAGCAAAAGGCTTTATTGGATACACGGGTACC  475

Query  181  CGGGCGACTCAGTCTATCGGAGGACTGGCGCGCCGAGTGTGGGGTTCTTACCCTTTTTAT  240
            ||||||||||||||||||||||||||||||||||||||||||||||||||||||||||||
Sbjct  474  CGGGCGACTCAGTCTATCGGAGGACTGGCGCGCCGAGTGTGGGGTTCTTACCCTTTTTAT  415

Query  241  AGAGCTGGGCAGCAATAAGCGCGGGTACAGAAGCGAGAAGCGAGCTGATTGGTTAGTTTA  300
            ||||||||||||||||||||||||||||||||||||||||||||||||||||||||||||
Sbjct  414  AGAGCTGGGCAGCAATAAGCGCGGGTACAGAAGCGAGAAGCGAGCTGATTGGTTAGTTTA  355

Query  301  AATGAGGCTTGGGGTTGATCCCCGGTCATCTGGGGAACCTTGAGACAGTTTCTGGGTCTC  360
            ||||||||||||||||||||||||||||||||||||||||||||||||||||||||||||
Sbjct  354  AATGAGGCTTGGGGTTGATCCCCGGTCATCTGGGGAACCTTGAGACAGTTTCTGGGTCTC  295

Query  361  TTGAAACTGTTGTTGTTTTAGCTATTTCTGGGGACCATCTGTTCTTGGCCCTGGGCCGGG  420
            |||||||||||||||||||||||||||||||| |||||||||||||||||||||||||||
Sbjct  294  TTGAAACTGTTGTTGTTTTAGCTATTTCTGGGAACCATCTGTTCTTGGCCCTGGGCCGGG  235

Query  421  GCCCTAGTGCTTGACCACAGATATCCTGTTTGGCCCTAGTCCCGGTACTTTCCAGCC---  477
            |||||||||||||||||||||||||||||||||||||||||||||||||||||||||   
Sbjct  234  GCCCTAGTGCTTGACCACAGATATCCTGTTTGGCCCTAGTCCCGGTACTTTCCAGCCTCT  175

Query  478  -------------------------------------------------TCTCTGTACTT  488
                                                             ||||| ||| |
Sbjct  174  ATTTCTGGGAACCATTTGTTCTTGGCCCTAGTCCCGGTACTTTCCAGCCTCTCTTTACCT  115

Query  489  CCTTGTTCTTGTTTTTCTGAGAACATCAGCTCTGGTATTTTCCCATGCCTTGCAAAATGG  548
            ||||||||||||||||||||||||||||||||||||||||||||||||||||||||||||
Sbjct  114  CCTTGTTCTTGTTTTTCTGAGAACATCAGCTCTGGTATTTTCCCATGCCTTGCAAAATGG  55

Query  549  CGTTACTGCAGTTAGCTGGCTAAGCCTTATGAAGGGGTCTTTCA  592
            ||||||||||||||||||||||||||||||||||||||||||||
Sbjct  54   CGTTACTGCAGTTAGCTGGCTAAGCCTTATGAAGGGGTCTTTCA  11


 Score = 934 bits (1035),  Expect = 0.0
 Identities = 586/646 (91%), Gaps = 53/646 (8%)
 Strand=Plus/Minus

Query  70    TGAAAGACCCCCAGGCTGGGCAGTCAATCACTCTGAGGAGACCCTCCCAAGGATCAGCGA  129
             ||||||||||||||||||||||||||||||||||||||||||||||||||||||||||||
Sbjct  3801  TGAAAGACCCCCAGGCTGGGCAGTCAATCACTCTGAGGAGACCCTCCCAAGGATCAGCGA  3742

Query  130   GACCACGATTCGGATGCAACAGCAAAAGGCTTTATTGGATACACGGGTACCCGGGCGACT  189
             ||||||||||||||||||||||||||||||||||||||||||||||||||||||||||||
Sbjct  3741  GACCACGATTCGGATGCAACAGCAAAAGGCTTTATTGGATACACGGGTACCCGGGCGACT  3682

Query  190   CAGTCTATCGGAGGACTGGCGCGCCGAGTGTGGGGTTCTTACCCTTTTTATAGAGCTGGG  249
             ||||||||||||||||||||||||||||||||||||||||||||||||||||||||||||
Sbjct  3681  CAGTCTATCGGAGGACTGGCGCGCCGAGTGTGGGGTTCTTACCCTTTTTATAGAGCTGGG  3622

Query  250   CAGCAATAAGCGCGGGTACAGAAGCGAGAAGCGAGCTGATTGGTTAGTTTAAATGAGGCT  309
             ||||||||||||||||||||||||||||||||||||||||||||||||||||||||||||
Sbjct  3621  CAGCAATAAGCGCGGGTACAGAAGCGAGAAGCGAGCTGATTGGTTAGTTTAAATGAGGCT  3562

Query  310   TGGGGTTGATCCCCGGTCATCTGGGGAACCTTGAGACAGTTTCTGGGTCTCTTGAAACTG  369
             ||||||||||||||||||||||||||||||||||||||||||||||||||||||||||||
Sbjct  3561  TGGGGTTGATCCCCGGTCATCTGGGGAACCTTGAGACAGTTTCTGGGTCTCTTGAAACTG  3502

Query  370   TTGTTGTTTTAGCTATTTCTGGGGACCATCTGTTCTTGGCCCTGGGCCGGGGCCCTAGTG  429
             ||||||||||||||||||||||| ||||||||||||||||||| ||||||||||||||||
Sbjct  3501  TTGTTGTTTTAGCTATTTCTGGGAACCATCTGTTCTTGGCCCT-GGCCGGGGCCCTAGTG  3443

Query  430   CTTGACCACAGATATCCTGT----------------------------------------  449
             ||||||||||||||||||||                                        
Sbjct  3442  CTTGACCACAGATATCCTGTTTGGCCCTAGTCCCGGTACTTTCCAGCCTCTATTTCTGGG  3383

Query  450   ------------TTGGCCCTAGTCCCGGTACTTTCCAGCCTCTCTGTACTTCCTTGTTCT  497
                         ||||||||||||||||||||||||||||||||| ||| ||||||||||
Sbjct  3382  AACCATTTGTTCTTGGCCCTAGTCCCGGTACTTTCCAGCCTCTCTTTACCTCCTTGTTCT  3323

Query  498   TGTTTTTCTGAGAACATCAGCTCTGGTATTTTCCCATGCCTTGCAAAATGGCGTTACTGC  557
             ||||||||||||||||||||||||||||||||||||||||||||||||||||||||||||
Sbjct  3322  TGTTTTTCTGAGAACATCAGCTCTGGTATTTTCCCATGCCTTGCAAAATGGCGTTACTGC  3263

Query  558   AGTTAGCTGGCTAAGCCTTATGAAGGGGTCTTTCATTCCCCCCTCTTTCTGTAAACTGAA  617
             ||||||||||||||||||||||||||||||||||||||||||||||||||||||||||||
Sbjct  3262  AGTTAGCTGGCTAAGCCTTATGAAGGGGTCTTTCATTCCCCCCTCTTTCTGTAAACTGAA  3203

Query  618   TAAAATCTTTTATTCACGTGATTTACAATCTTCTATTGTCTTAAGT  663
             ||||||||||||||||||||||||  |||||| || ||||||||||
Sbjct  3202  TAAAATCTTTTATTCACGTGATTTTTAATCTTTTACTGTCTTAAGT  3157


>NC_007815.2 PreXMRV-1 provirus, complete genome
Length=8197

 Score = 608 bits (673),  Expect = 2e-172
 Identities = 503/600 (84%), Gaps = 23/600 (4%)
 Strand=Plus/Minus

Query  143   ATGCAA-CAGCAAAAGGCTTTATTGGATACACGGGTACCCGGGCGACTCAGTCTATCGGA  201
             |||||| |||||||||||||||||||  ||||||||||||||||||||||||||||||||
Sbjct  8197  ATGCAAACAGCAAAAGGCTTTATTGGGAACACGGGTACCCGGGCGACTCAGTCTATCGGA  8138

Query  202   GGACTGGCGCGCCGAGTGTGGGGTTCTTACCC-TTTTTATAGAGCT------GGGCAGCA  254
              |||||||||||||||||||| |||||||||| ||||||||| |||      ||| ||||
Sbjct  8137  TGACTGGCGCGCCGAGTGTGGAGTTCTTACCCCTTTTTATAGGGCTAGGACTGGGGAGCA  8078

Query  255   ATAAGCGCGGGTACAGAAGCGAGAAGCGAGCTGATTGGTTAGTTTAAATGAGGCTTGGGG  314
             | ||||||||||||||||||||||||||||||||||||||||||||||| ||||||||||
Sbjct  8077  AAAAGCGCGGGTACAGAAGCGAGAAGCGAGCTGATTGGTTAGTTTAAATAAGGCTTGGGG  8018

Query  315   TTGATCCCCGGTCATCTGGGGAACCTTGAGACAGTTTCTGGGTCTCTT--GAAACTGTTG  372
             |   |||| |||| | |||||||| |||| || |    |||| || |   ||||||||||
Sbjct  8017  TATTTCCC-GGTCTTTTGGGGAAC-TTGAAACTGAGG-TGGGACTTTCCAGAAACTGTTG  7961

Query  373   TTGTTTTAGCTATTTCTGGGGACCATCTGTTCTTGGCCCTGGGCCGGGGCCCTAGTGCTT  432
             ||  ||| ||| | |||| |||||||||||||||||||||| ||||||||||  |||| |
Sbjct  7960  TTAGTTTCGCTTTATCTGAGGACCATCTGTTCTTGGCCCTGAGCCGGGGCCCAGGTGCCT  7901

Query  433   GACCACAGATATCCTGTTTGGCCCTAGTCCCGGTACTTTCCAGCCTC--TCTGTACTTCC  490
             ||| ||||||||||||||||||||  ||||| ||  | | ||||||   ||| || ||  
Sbjct  7900  GACTACAGATATCCTGTTTGGCCCCTGTCCCAGTGTTATTCAGCCTTATTCTTTAATTAA  7841

Query  491   TTGTTCTTGTTT-TTCTGAGAACATCAGCTCTGGTATTTTCCCATGCCTTGCAAAATGGC  549
                | |||||   || ||||||| |||||||||||| ||| |||||||||||||||||||
Sbjct  7840  ACTTCCTTGTAACTTTTGAGAAC-TCAGCTCTGGTACTTTTCCATGCCTTGCAAAATGGC  7782

Query  550   GTTACTGCAGTTAGCTGGCTAAGCCTTATGAAGGGGTCTTTCATTCCCCCCTCTTTCTGT  609
             ||||||| || ||||  |||||||||||||  ||||||||||||||||||||||||||| 
Sbjct  7781  GTTACTGTAGCTAGCGTGCTAAGCCTTATGGTGGGGTCTTTCATTCCCCCCTCTTTCTGG  7722

Query  610   AAACTGAATAAAATCTTTTATTCACGTGATT-TAC--AATCT---TCTATTGTCTTAAGT  663
             ||||||||||||||| ||||||||||||||| |||    |||   ||||||| ||| |||
Sbjct  7721  AAACTGAATAAAATCATTTATTCACGTGATTCTACTTCTTCTGGCTCTATTGACTTGAGT  7662

Query  664   TGATGATATTGTTGAGTCAGAACCAGGGCCTGCACTACCGAAATCCTGTCTTTGATAAAC  723
             || ||||| ||||| ||||||||||||||||| || || ||||| |||||||| | ||||
Sbjct  7661  TGGTGATACTGTTGGGTCAGAACCAGGGCCTGTACCACTGAAATTCTGTCTTTTACAAAC  7602


 Score = 328 bits (363),  Expect = 2e-88
 Identities = 200/211 (95%), Gaps = 1/211 (0%)
 Strand=Plus/Minus

Query  2    GCTTACCTCCCGACGGTGGGTCGGTGGTCCCTGGGCGGGGGTCTCCAAATCCCGGACGAG  61
            |||||||||||||||||||||||||||||||||||||||||||||| |||||||||||||
Sbjct  211  GCTTACCTCCCGACGGTGGGTCGGTGGTCCCTGGGCGGGGGTCTCCGAATCCCGGACGAG  152

Query  62   CCCCCAAATGAAAGACCCCCAGGCTGGGCAGTCAATCACTCTGAGGAGACCCTCCCAAGG  121
            ||||||||||||||||||||  |||||| |||||||||||||||||||||||||||||||
Sbjct  151  CCCCCAAATGAAAGACCCCCGAGCTGGGTAGTCAATCACTCTGAGGAGACCCTCCCAAGG  92

Query  122  ATCAGCGAGACCACGATTCGGATGC-AACAGCAAAAGGCTTTATTGGATACACGGGTACC  180
            | ||||||| ||||| ||||||||| |||||||||||||||||||||  |||||||||||
Sbjct  91   AACAGCGAGGCCACGCTTCGGATGCAAACAGCAAAAGGCTTTATTGGGAACACGGGTACC  32

Query  181  CGGGCGACTCAGTCTATCGGAGGACTGGCGC  211
            ||||||||||||||||||||| |||||||||
Sbjct  31   CGGGCGACTCAGTCTATCGGATGACTGGCGC  1


>FR871849.1 PreXMRV-1 complete proviral genome
Length=8197

 Score = 608 bits (673),  Expect = 2e-172
 Identities = 503/600 (84%), Gaps = 23/600 (4%)
 Strand=Plus/Minus

Query  143   ATGCAA-CAGCAAAAGGCTTTATTGGATACACGGGTACCCGGGCGACTCAGTCTATCGGA  201
             |||||| |||||||||||||||||||  ||||||||||||||||||||||||||||||||
Sbjct  8197  ATGCAAACAGCAAAAGGCTTTATTGGGAACACGGGTACCCGGGCGACTCAGTCTATCGGA  8138

Query  202   GGACTGGCGCGCCGAGTGTGGGGTTCTTACCC-TTTTTATAGAGCT------GGGCAGCA  254
              |||||||||||||||||||| |||||||||| ||||||||| |||      ||| ||||
Sbjct  8137  TGACTGGCGCGCCGAGTGTGGAGTTCTTACCCCTTTTTATAGGGCTAGGACTGGGGAGCA  8078

Query  255   ATAAGCGCGGGTACAGAAGCGAGAAGCGAGCTGATTGGTTAGTTTAAATGAGGCTTGGGG  314
             | ||||||||||||||||||||||||||||||||||||||||||||||| ||||||||||
Sbjct  8077  AAAAGCGCGGGTACAGAAGCGAGAAGCGAGCTGATTGGTTAGTTTAAATAAGGCTTGGGG  8018

Query  315   TTGATCCCCGGTCATCTGGGGAACCTTGAGACAGTTTCTGGGTCTCTT--GAAACTGTTG  372
             |   |||| |||| | |||||||| |||| || |    |||| || |   ||||||||||
Sbjct  8017  TATTTCCC-GGTCTTTTGGGGAAC-TTGAAACTGAGG-TGGGACTTTCCAGAAACTGTTG  7961

Query  373   TTGTTTTAGCTATTTCTGGGGACCATCTGTTCTTGGCCCTGGGCCGGGGCCCTAGTGCTT  432
             ||  ||| ||| | |||| |||||||||||||||||||||| ||||||||||  |||| |
Sbjct  7960  TTAGTTTCGCTTTATCTGAGGACCATCTGTTCTTGGCCCTGAGCCGGGGCCCAGGTGCCT  7901

Query  433   GACCACAGATATCCTGTTTGGCCCTAGTCCCGGTACTTTCCAGCCTC--TCTGTACTTCC  490
             ||| ||||||||||||||||||||  ||||| ||  | | ||||||   ||| || ||  
Sbjct  7900  GACTACAGATATCCTGTTTGGCCCCTGTCCCAGTGTTATTCAGCCTTATTCTTTAATTAA  7841

Query  491   TTGTTCTTGTTT-TTCTGAGAACATCAGCTCTGGTATTTTCCCATGCCTTGCAAAATGGC  549
                | |||||   || ||||||| |||||||||||| ||| |||||||||||||||||||
Sbjct  7840  ACTTCCTTGTAACTTTTGAGAAC-TCAGCTCTGGTACTTTTCCATGCCTTGCAAAATGGC  7782

Query  550   GTTACTGCAGTTAGCTGGCTAAGCCTTATGAAGGGGTCTTTCATTCCCCCCTCTTTCTGT  609
             ||||||| || ||||  |||||||||||||  ||||||||||||||||||||||||||| 
Sbjct  7781  GTTACTGTAGCTAGCGTGCTAAGCCTTATGGTGGGGTCTTTCATTCCCCCCTCTTTCTGG  7722

Query  610   AAACTGAATAAAATCTTTTATTCACGTGATT-TAC--AATCT---TCTATTGTCTTAAGT  663
             ||||||||||||||| ||||||||||||||| |||    |||   ||||||| ||| |||
Sbjct  7721  AAACTGAATAAAATCATTTATTCACGTGATTCTACTTCTTCTGGCTCTATTGACTTGAGT  7662

Query  664   TGATGATATTGTTGAGTCAGAACCAGGGCCTGCACTACCGAAATCCTGTCTTTGATAAAC  723
             || ||||| ||||| ||||||||||||||||| || || ||||| |||||||| | ||||
Sbjct  7661  TGGTGATACTGTTGGGTCAGAACCAGGGCCTGTACCACTGAAATTCTGTCTTTTACAAAC  7602


 Score = 328 bits (363),  Expect = 2e-88
 Identities = 200/211 (95%), Gaps = 1/211 (0%)
 Strand=Plus/Minus

Query  2    GCTTACCTCCCGACGGTGGGTCGGTGGTCCCTGGGCGGGGGTCTCCAAATCCCGGACGAG  61
            |||||||||||||||||||||||||||||||||||||||||||||| |||||||||||||
Sbjct  211  GCTTACCTCCCGACGGTGGGTCGGTGGTCCCTGGGCGGGGGTCTCCGAATCCCGGACGAG  152

Query  62   CCCCCAAATGAAAGACCCCCAGGCTGGGCAGTCAATCACTCTGAGGAGACCCTCCCAAGG  121
            ||||||||||||||||||||  |||||| |||||||||||||||||||||||||||||||
Sbjct  151  CCCCCAAATGAAAGACCCCCGAGCTGGGTAGTCAATCACTCTGAGGAGACCCTCCCAAGG  92

Query  122  ATCAGCGAGACCACGATTCGGATGC-AACAGCAAAAGGCTTTATTGGATACACGGGTACC  180
            | ||||||| ||||| ||||||||| |||||||||||||||||||||  |||||||||||
Sbjct  91   AACAGCGAGGCCACGCTTCGGATGCAAACAGCAAAAGGCTTTATTGGGAACACGGGTACC  32

Query  181  CGGGCGACTCAGTCTATCGGAGGACTGGCGC  211
            ||||||||||||||||||||| |||||||||
Sbjct  31   CGGGCGACTCAGTCTATCGGATGACTGGCGC  1


>NC_001500.1 Spleen focus-forming virus, complete genome
Length=6296

 Score = 558 bits (618),  Expect = 7e-158
 Identities = 491/607 (81%), Gaps = 39/607 (6%)
 Strand=Plus/Minus

Query  1    AGCTTACCTCCCGACGGTGGGTCGGTGGTCCCTGGGCGGGGGTCTCCAAATCCCGGACGA  60
            ||||||||||||||||||||||||||||||||||||||||||||||||||||||||||||
Sbjct  583  AGCTTACCTCCCGACGGTGGGTCGGTGGTCCCTGGGCGGGGGTCTCCAAATCCCGGACGA  524

Query  61   GCCCCCAAATGAAAGACCCCCAGGCTGGGCAGTCAATCACTCTGAGGAGACCCTCCCAAG  120
            |||||||||||||||||||||  | |||||||||||||| ||||||||||||||||||||
Sbjct  523  GCCCCCAAATGAAAGACCCCCGAGGTGGGCAGTCAATCAATCTGAGGAGACCCTCCCAAG  464

Query  121  GATCAGCGAGACCACGATTCGGATGCAA-CAGCAAAAGGCTTTATTGGATACACGGGTAC  179
            |||||||||| ||||||||||||||||| |||||| ||||||||||||  ||||||||||
Sbjct  463  GATCAGCGAGTCCACGATTCGGATGCAATCAGCAAGAGGCTTTATTGGGAACACGGGTAC  404

Query  180  CCGGGCGACTCAGTCTATCGGAGGACTGGCGCGCCGAGTGTGGGGTTCTTACCCTTTTTA  239
            |||||||||||||||| ||||||||||||||||||||||| |||||| | | |  |||||
Sbjct  403  CCGGGCGACTCAGTCTGTCGGAGGACTGGCGCGCCGAGTGAGGGGTTGTGAGCTCTTTTA  344

Query  240  TAGAGCT-GGGCAGCAATAAGCGCGGGTACAGAAGCGAGAAGCGAGCTGATTGGTTAGTT  298
            ||||||| ||| ||||| ||||||| | |||||||||||||||| |||||||||||| ||
Sbjct  343  TAGAGCTCGGGAAGCAA-AAGCGCGCGAACAGAAGCGAGAAGCGGGCTGATTGGTTAATT  285

Query  299  TAAATGAGGCTTGGGGTTGATCCCCGGTCATCTGGGGAACCTTGAGACAGTTTCTGGGTC  358
             |||| ||||   ||| | ||  | |||| |  ||||| ||| || |||  |  ||||||
Sbjct  284  CAAATAAGGCACAGGG-TCATTTCAGGTCCTTGGGGGAGCCTGGAAACATCTGATGGGTC  226

Query  359  TCTTGAAACTGTTGTTGTTTTAGCTATTTCTGGGGACCATCTGTTCTTGGCCCTGGGCCG  418
            |   ||||||| ||  | ||  || || ||||||||||||||||||||||||| ||||||
Sbjct  225  TTAAGAAACTGCTGAGGGTTGGGCCATATCTGGGGACCATCTGTTCTTGGCCCCGGGCCG  166

Query  419  GGGCC-CTAGTGCTTGACCACAGATATCCTGTTTGGCCC-----TAG-----TCCCGGTA  467
            |||||   | ||||| ||| |||||||| ||||||||||     |||     | |  |||
Sbjct  165  GGGCCGAAACTGCTT-ACCGCAGATATCTTGTTTGGCCCAACGTTAGCTGTTTTCGTGTA  107

Query  468  CTTTCCAGCCT--CTCTGTACTTCCTTGTTCTTGTTTTTCTGAGAACATCAGCTCTGGTA  525
            |   ||  |||   |||| |||||| | |||||| ||                  |||||
Sbjct  106  C---CCGCCCTTGATCTGAACTTCCCTATTCTTGGTT------------------TGGTA  68

Query  526  TTTTCCCATGCCTTGCAAAATGGCGTTACTGCAGTTAGCTGGCTAAGCCTTATGAAGGGG  585
            |||| ||||||||||||||||||||||||||| | || | ||||||||    ||  ||||
Sbjct  67   TTTTTCCATGCCTTGCAAAATGGCGTTACTGCGGCTATCAGGCTAAGCAACTTGGTGGGG  8

Query  586  TCTTTCA  592
            |||||||
Sbjct  7    TCTTTCA  1


 Score = 534 bits (591),  Expect = 3e-150
 Identities = 524/669 (78%), Gaps = 43/669 (6%)
 Strand=Plus/Minus

Query  70    TGAAAGACCCCCAGGCTGGGCAGTCAATCACTCTGAGGAGACCCTCCCAAGGATCAGCGA  129
             ||||||||||||  | |||||||||||||| |||||||||||||||||||||||||||||
Sbjct  6296  TGAAAGACCCCCGAGGTGGGCAGTCAATCAATCTGAGGAGACCCTCCCAAGGATCAGCGA  6237

Query  130   GACCACGATTCGGATGCAA-CAGCAAAAGGCTTTATTGGATACACGGGTACCCGGGCGAC  188
             | ||||||||||||||||| |||||| ||||||||||||  |||||||||||||||||||
Sbjct  6236  GTCCACGATTCGGATGCAATCAGCAAGAGGCTTTATTGGGAACACGGGTACCCGGGCGAC  6177

Query  189   TCAGTCTATCGGAGGACTGGCGCGCCGAGTGTGGGGTTCTTACCCTTTTTATAGAGCT-G  247
             ||||||| ||||||||||||||||||||||| |||||| | | |  |||||||||||| |
Sbjct  6176  TCAGTCTGTCGGAGGACTGGCGCGCCGAGTGAGGGGTTGTGAGCTCTTTTATAGAGCTCG  6117

Query  248   GGCAGCAATAAGCGCGGGTACAGAAGCGAGAAGCGAGCTGATTGGTTAGTTTAAATGAGG  307
             || ||||| ||||||| | |||||||||||||||| |||||||||||| || |||| |||
Sbjct  6116  GGAAGCAA-AAGCGCGCGAACAGAAGCGAGAAGCGGGCTGATTGGTTAATTCAAATAAGG  6058

Query  308   CTTGGGGTTGATCCCCGGTCATCTGGGGAACCTTGAGACAGTTTCTGGGTCTCTTGAAAC  367
             |   ||| | ||  | |||| |  ||||| ||| || |||  |  |||||||   |||||
Sbjct  6057  CACAGGG-TCATTTCAGGTCCTTGGGGGAGCCTGGAAACATCTGATGGGTCTTAAGAAAC  5999

Query  368   TGTTGTTGTTTTAGCTATTTCTGGGGACCATCTGTTCTTGGCCCTGGGCCGGGGCC-CTA  426
             || ||  | ||  || || ||||||||||||||||||||||||| |||||||||||   |
Sbjct  5998  TGCTGAGGGTTGGGCCATATCTGGGGACCATCTGTTCTTGGCCCCGGGCCGGGGCCGAAA  5939

Query  427   GTGCTTGACCACAGATATCCTGTTTGGCCC-----TAG-----TCCCGGTACTTTCCAGC  476
              ||||| ||| |||||||| ||||||||||     |||     | |  ||||   ||  |
Sbjct  5938  CTGCTT-ACCGCAGATATCTTGTTTGGCCCAACGTTAGCTGTTTTCGTGTAC---CCGCC  5883

Query  477   CT--CTCTGTACTTCCTTGTTCTTGTTTTTCTGAGAACATCAGCTCTGGTATTTTCCCAT  534
             ||   |||| |||||| | |||||| ||                  ||||||||| ||||
Sbjct  5882  CTTGATCTGAACTTCCCTATTCTTGGTT------------------TGGTATTTTTCCAT  5841

Query  535   GCCTTGCAAAATGGCGTTACTGCAGTTAGCTGGCTAAGCCTTATGAAGGGGTCTTTCATT  594
             ||||||||||||||||||||||| | || | ||||||||    ||  |||||||||||||
Sbjct  5840  GCCTTGCAAAATGGCGTTACTGCGGCTATCAGGCTAAGCAACTTGGTGGGGTCTTTCATT  5781

Query  595   CCCCCCTCTTTCTGTAAACTGAATAAAATCTTTTATTCA-CGTGATTTACAATCTTCTAT  653
             ||||||| |||||| ||||| |||||||||||||||| | ||||  |     | ||||| 
Sbjct  5780  CCCCCCTTTTTCTGGAAACTAAATAAAATCTTTTATTTATCGTGGCT---CGTATTCTAG  5724

Query  654   TGTCTTAAGTTGATGATATTGTTGAGTCAGAACCAGGGCCTGCACTACCGAAATCCTGTC  713
             ||  || || || || |||||||||||||| || |  ||||| ||||| || ||||||||
Sbjct  5723  TGGTTTTAGCTGGTGGTATTGTTGAGTCAGGACTAAAGCCTGGACTACTGAGATCCTGTC  5664

Query  714   TTTGATAAA  722
             ||| | |||
Sbjct  5663  TTTAACAAA  5655


>K00021.1 Friend spleen focus-forming virus (proviral), complete 
genome
Length=6296

 Score = 558 bits (618),  Expect = 7e-158
 Identities = 491/607 (81%), Gaps = 39/607 (6%)
 Strand=Plus/Minus

Query  1    AGCTTACCTCCCGACGGTGGGTCGGTGGTCCCTGGGCGGGGGTCTCCAAATCCCGGACGA  60
            ||||||||||||||||||||||||||||||||||||||||||||||||||||||||||||
Sbjct  583  AGCTTACCTCCCGACGGTGGGTCGGTGGTCCCTGGGCGGGGGTCTCCAAATCCCGGACGA  524

Query  61   GCCCCCAAATGAAAGACCCCCAGGCTGGGCAGTCAATCACTCTGAGGAGACCCTCCCAAG  120
            |||||||||||||||||||||  | |||||||||||||| ||||||||||||||||||||
Sbjct  523  GCCCCCAAATGAAAGACCCCCGAGGTGGGCAGTCAATCAATCTGAGGAGACCCTCCCAAG  464

Query  121  GATCAGCGAGACCACGATTCGGATGCAA-CAGCAAAAGGCTTTATTGGATACACGGGTAC  179
            |||||||||| ||||||||||||||||| |||||| ||||||||||||  ||||||||||
Sbjct  463  GATCAGCGAGTCCACGATTCGGATGCAATCAGCAAGAGGCTTTATTGGGAACACGGGTAC  404

Query  180  CCGGGCGACTCAGTCTATCGGAGGACTGGCGCGCCGAGTGTGGGGTTCTTACCCTTTTTA  239
            |||||||||||||||| ||||||||||||||||||||||| |||||| | | |  |||||
Sbjct  403  CCGGGCGACTCAGTCTGTCGGAGGACTGGCGCGCCGAGTGAGGGGTTGTGAGCTCTTTTA  344

Query  240  TAGAGCT-GGGCAGCAATAAGCGCGGGTACAGAAGCGAGAAGCGAGCTGATTGGTTAGTT  298
            ||||||| ||| ||||| ||||||| | |||||||||||||||| |||||||||||| ||
Sbjct  343  TAGAGCTCGGGAAGCAA-AAGCGCGCGAACAGAAGCGAGAAGCGGGCTGATTGGTTAATT  285

Query  299  TAAATGAGGCTTGGGGTTGATCCCCGGTCATCTGGGGAACCTTGAGACAGTTTCTGGGTC  358
             |||| ||||   ||| | ||  | |||| |  ||||| ||| || |||  |  ||||||
Sbjct  284  CAAATAAGGCACAGGG-TCATTTCAGGTCCTTGGGGGAGCCTGGAAACATCTGATGGGTC  226

Query  359  TCTTGAAACTGTTGTTGTTTTAGCTATTTCTGGGGACCATCTGTTCTTGGCCCTGGGCCG  418
            |   ||||||| ||  | ||  || || ||||||||||||||||||||||||| ||||||
Sbjct  225  TTAAGAAACTGCTGAGGGTTGGGCCATATCTGGGGACCATCTGTTCTTGGCCCCGGGCCG  166

Query  419  GGGCC-CTAGTGCTTGACCACAGATATCCTGTTTGGCCC-----TAG-----TCCCGGTA  467
            |||||   | ||||| ||| |||||||| ||||||||||     |||     | |  |||
Sbjct  165  GGGCCGAAACTGCTT-ACCGCAGATATCTTGTTTGGCCCAACGTTAGCTGTTTTCGTGTA  107

Query  468  CTTTCCAGCCT--CTCTGTACTTCCTTGTTCTTGTTTTTCTGAGAACATCAGCTCTGGTA  525
            |   ||  |||   |||| |||||| | |||||| ||                  |||||
Sbjct  106  C---CCGCCCTTGATCTGAACTTCCCTATTCTTGGTT------------------TGGTA  68

Query  526  TTTTCCCATGCCTTGCAAAATGGCGTTACTGCAGTTAGCTGGCTAAGCCTTATGAAGGGG  585
            |||| ||||||||||||||||||||||||||| | || | ||||||||    ||  ||||
Sbjct  67   TTTTTCCATGCCTTGCAAAATGGCGTTACTGCGGCTATCAGGCTAAGCAACTTGGTGGGG  8

Query  586  TCTTTCA  592
            |||||||
Sbjct  7    TCTTTCA  1


 Score = 534 bits (591),  Expect = 3e-150
 Identities = 524/669 (78%), Gaps = 43/669 (6%)
 Strand=Plus/Minus

Query  70    TGAAAGACCCCCAGGCTGGGCAGTCAATCACTCTGAGGAGACCCTCCCAAGGATCAGCGA  129
             ||||||||||||  | |||||||||||||| |||||||||||||||||||||||||||||
Sbjct  6296  TGAAAGACCCCCGAGGTGGGCAGTCAATCAATCTGAGGAGACCCTCCCAAGGATCAGCGA  6237

Query  130   GACCACGATTCGGATGCAA-CAGCAAAAGGCTTTATTGGATACACGGGTACCCGGGCGAC  188
             | ||||||||||||||||| |||||| ||||||||||||  |||||||||||||||||||
Sbjct  6236  GTCCACGATTCGGATGCAATCAGCAAGAGGCTTTATTGGGAACACGGGTACCCGGGCGAC  6177

Query  189   TCAGTCTATCGGAGGACTGGCGCGCCGAGTGTGGGGTTCTTACCCTTTTTATAGAGCT-G  247
             ||||||| ||||||||||||||||||||||| |||||| | | |  |||||||||||| |
Sbjct  6176  TCAGTCTGTCGGAGGACTGGCGCGCCGAGTGAGGGGTTGTGAGCTCTTTTATAGAGCTCG  6117

Query  248   GGCAGCAATAAGCGCGGGTACAGAAGCGAGAAGCGAGCTGATTGGTTAGTTTAAATGAGG  307
             || ||||| ||||||| | |||||||||||||||| |||||||||||| || |||| |||
Sbjct  6116  GGAAGCAA-AAGCGCGCGAACAGAAGCGAGAAGCGGGCTGATTGGTTAATTCAAATAAGG  6058

Query  308   CTTGGGGTTGATCCCCGGTCATCTGGGGAACCTTGAGACAGTTTCTGGGTCTCTTGAAAC  367
             |   ||| | ||  | |||| |  ||||| ||| || |||  |  |||||||   |||||
Sbjct  6057  CACAGGG-TCATTTCAGGTCCTTGGGGGAGCCTGGAAACATCTGATGGGTCTTAAGAAAC  5999

Query  368   TGTTGTTGTTTTAGCTATTTCTGGGGACCATCTGTTCTTGGCCCTGGGCCGGGGCC-CTA  426
             || ||  | ||  || || ||||||||||||||||||||||||| |||||||||||   |
Sbjct  5998  TGCTGAGGGTTGGGCCATATCTGGGGACCATCTGTTCTTGGCCCCGGGCCGGGGCCGAAA  5939

Query  427   GTGCTTGACCACAGATATCCTGTTTGGCCC-----TAG-----TCCCGGTACTTTCCAGC  476
              ||||| ||| |||||||| ||||||||||     |||     | |  ||||   ||  |
Sbjct  5938  CTGCTT-ACCGCAGATATCTTGTTTGGCCCAACGTTAGCTGTTTTCGTGTAC---CCGCC  5883

Query  477   CT--CTCTGTACTTCCTTGTTCTTGTTTTTCTGAGAACATCAGCTCTGGTATTTTCCCAT  534
             ||   |||| |||||| | |||||| ||                  ||||||||| ||||
Sbjct  5882  CTTGATCTGAACTTCCCTATTCTTGGTT------------------TGGTATTTTTCCAT  5841

Query  535   GCCTTGCAAAATGGCGTTACTGCAGTTAGCTGGCTAAGCCTTATGAAGGGGTCTTTCATT  594
             ||||||||||||||||||||||| | || | ||||||||    ||  |||||||||||||
Sbjct  5840  GCCTTGCAAAATGGCGTTACTGCGGCTATCAGGCTAAGCAACTTGGTGGGGTCTTTCATT  5781

Query  595   CCCCCCTCTTTCTGTAAACTGAATAAAATCTTTTATTCA-CGTGATTTACAATCTTCTAT  653
             ||||||| |||||| ||||| |||||||||||||||| | ||||  |     | ||||| 
Sbjct  5780  CCCCCCTTTTTCTGGAAACTAAATAAAATCTTTTATTTATCGTGGCT---CGTATTCTAG  5724

Query  654   TGTCTTAAGTTGATGATATTGTTGAGTCAGAACCAGGGCCTGCACTACCGAAATCCTGTC  713
             ||  || || || || |||||||||||||| || |  ||||| ||||| || ||||||||
Sbjct  5723  TGGTTTTAGCTGGTGGTATTGTTGAGTCAGGACTAAAGCCTGGACTACTGAGATCCTGTC  5664

Query  714   TTTGATAAA  722
             ||| | |||
Sbjct  5663  TTTAACAAA  5655


>NC_001702.1 Murine type C retrovirus, complete genome
Length=8135

 Score = 508 bits (563),  Expect = 1e-142
 Identities = 438/528 (83%), Gaps = 27/528 (5%)
 Strand=Plus/Minus

Query  213   CCGAGTGTGGGGTTCTTACCCT-TTTTATAGAGCTGGGCAGCAATAAGCGCGGGTACAGA  271
             |||||||||||||| ||||||| |||||||| |||||| ||||| |||||||   |||||
Sbjct  8134  CCGAGTGTGGGGTT-TTACCCTCTTTTATAGGGCTGGGGAGCAAAAAGCGCGTTAACAGA  8076

Query  272   AGCGAGAAGCGAGCTGATTGGTTAGTTTAAATGAGGCTTGGGGTTGATCCCCGGTCATCT  331
             |||||||||||||||||||||||||||||||| ||||||||||||  |||| |||| | |
Sbjct  8075  AGCGAGAAGCGAGCTGATTGGTTAGTTTAAATAAGGCTTGGGGTTTTTCCC-GGTCTTTT  8017

Query  332   GGGGAACCTTGAGACAGTTTCTGGGTCTCTT--GAAACTGTTGTTGTTTTAGCTATTTCT  389
             ||||||| |||| || |    |||| || |   |||||||||| |  ||| ||| | |||
Sbjct  8016  GGGGAAC-TTGAAACTGAGG-TGGGACTTTCCAGAAACTGTTGCTAGTTTCGCTTTATCT  7959

Query  390   GGGGACCATCTGTTCTTGGCCCTGGGCCGGGGCCCTAGTGCTTGACCACAGATATCCTGT  449
             | | |||||||||||||||||||| ||||||||||  ||||| |||||||||||||||||
Sbjct  7958  GAGTACCATCTGTTCTTGGCCCTGAGCCGGGGCCCAGGTGCTCGACCACAGATATCCTGT  7899

Query  450   TTGGCCCTAGTCCCGGTACTTTCCAGCCTC--TCTGTA------CTTCCTTGTTCTTGTT  501
             |||||||  ||||| ||  | | ||||||   ||| ||      |||||||||    |  
Sbjct  7898  TTGGCCCCTGTCCCAGTTTTGTTCAGCCTTATTCTTTAACTAAACTTCCTTGT----GAC  7843

Query  502   TTTCTGAGAACATCAGCTCTGGTATTTTCCCATGCCTTGCAAAATGGCGTTACTGCAGTT  561
             ||| ||||||| |||||||||||| |||  |||||||||||||||||||||||||||| |
Sbjct  7842  TTT-TGAGAAC-TCAGCTCTGGTACTTTTTCATGCCTTGCAAAATGGCGTTACTGCAGCT  7785

Query  562   AGCTGGCTAAGCCTTATGAAGGGGTCTTTCATTCCCCCCTCTTTCTGTAAACTGAATAAA  621
             |||| |||||||||||||  ||||||||||||||||||||||||||| ||||||||||||
Sbjct  7784  AGCTTGCTAAGCCTTATGGTGGGGTCTTTCATTCCCCCCTCTTTCTGGAAACTGAATAAA  7725

Query  622   ATCTTTTATTCACGTGATT-TAC--AATCT---TCTATTGTCTTAAGTTGATGATATTGT  675
             |||||||||||||| |||| |||    |||   |||||||  || ||||| ||||| |||
Sbjct  7724  ATCTTTTATTCACGCGATTCTACTTCTTCTGGATCTATTGATTTGAGTTGGTGATACTGT  7665

Query  676   TGAGTCAGAACCAGGGCCTGCACTACCGAAATCCTGTCTTTGATAAAC  723
             || |||||||||||||||||||| |||||||| |||||||| | ||||
Sbjct  7664  TGGGTCAGAACCAGGGCCTGCACCACCGAAATTCTGTCTTTTACAAAC  7617


 Score = 325 bits (360),  Expect = 7e-88
 Identities = 200/212 (94%), Gaps = 1/212 (0%)
 Strand=Plus/Minus

Query  1    AGCTTACCTCCCGACGGTGGGTCGGTGGTCCCTGGGCGGGGGTCTCCAAATCCCGGACGA  60
            ||||||||||||||||||||||||||||||||||||||||||||||||||||||||||||
Sbjct  212  AGCTTACCTCCCGACGGTGGGTCGGTGGTCCCTGGGCGGGGGTCTCCAAATCCCGGACGA  153

Query  61   GCCCCCAAATGAAAGACCCCCAGGCTGGGCAGTCAATCACTCTGAGGAGACCCTCCCAAG  120
            |||||||||||||||||||||  || ||| |||||||||||| |||||||||||||||||
Sbjct  152  GCCCCCAAATGAAAGACCCCCGAGCCGGGTAGTCAATCACTCAGAGGAGACCCTCCCAAG  93

Query  121  GATCAGCGAGACCACGATTCGGATGC-AACAGCAAAAGGCTTTATTGGATACACGGGTAC  179
            || ||||||| ||||| ||||||||| |||||||||||||||||||||  ||||||||||
Sbjct  92   GAACAGCGAGGCCACGTTTCGGATGCAAACAGCAAAAGGCTTTATTGGGAACACGGGTAC  33

Query  180  CCGGGCGACTCAGTCTATCGGAGGACTGGCGC  211
            |||||||||||||||||||||| |||||||||
Sbjct  32   CCGGGCGACTCAGTCTATCGGATGACTGGCGC  1


>X94150.1 Retroviridae complete genome (murine type C retrovirus)
Length=8135

 Score = 508 bits (563),  Expect = 1e-142
 Identities = 438/528 (83%), Gaps = 27/528 (5%)
 Strand=Plus/Minus

Query  213   CCGAGTGTGGGGTTCTTACCCT-TTTTATAGAGCTGGGCAGCAATAAGCGCGGGTACAGA  271
             |||||||||||||| ||||||| |||||||| |||||| ||||| |||||||   |||||
Sbjct  8134  CCGAGTGTGGGGTT-TTACCCTCTTTTATAGGGCTGGGGAGCAAAAAGCGCGTTAACAGA  8076

Query  272   AGCGAGAAGCGAGCTGATTGGTTAGTTTAAATGAGGCTTGGGGTTGATCCCCGGTCATCT  331
             |||||||||||||||||||||||||||||||| ||||||||||||  |||| |||| | |
Sbjct  8075  AGCGAGAAGCGAGCTGATTGGTTAGTTTAAATAAGGCTTGGGGTTTTTCCC-GGTCTTTT  8017

Query  332   GGGGAACCTTGAGACAGTTTCTGGGTCTCTT--GAAACTGTTGTTGTTTTAGCTATTTCT  389
             ||||||| |||| || |    |||| || |   |||||||||| |  ||| ||| | |||
Sbjct  8016  GGGGAAC-TTGAAACTGAGG-TGGGACTTTCCAGAAACTGTTGCTAGTTTCGCTTTATCT  7959

Query  390   GGGGACCATCTGTTCTTGGCCCTGGGCCGGGGCCCTAGTGCTTGACCACAGATATCCTGT  449
             | | |||||||||||||||||||| ||||||||||  ||||| |||||||||||||||||
Sbjct  7958  GAGTACCATCTGTTCTTGGCCCTGAGCCGGGGCCCAGGTGCTCGACCACAGATATCCTGT  7899

Query  450   TTGGCCCTAGTCCCGGTACTTTCCAGCCTC--TCTGTA------CTTCCTTGTTCTTGTT  501
             |||||||  ||||| ||  | | ||||||   ||| ||      |||||||||    |  
Sbjct  7898  TTGGCCCCTGTCCCAGTTTTGTTCAGCCTTATTCTTTAACTAAACTTCCTTGT----GAC  7843

Query  502   TTTCTGAGAACATCAGCTCTGGTATTTTCCCATGCCTTGCAAAATGGCGTTACTGCAGTT  561
             ||| ||||||| |||||||||||| |||  |||||||||||||||||||||||||||| |
Sbjct  7842  TTT-TGAGAAC-TCAGCTCTGGTACTTTTTCATGCCTTGCAAAATGGCGTTACTGCAGCT  7785

Query  562   AGCTGGCTAAGCCTTATGAAGGGGTCTTTCATTCCCCCCTCTTTCTGTAAACTGAATAAA  621
             |||| |||||||||||||  ||||||||||||||||||||||||||| ||||||||||||
Sbjct  7784  AGCTTGCTAAGCCTTATGGTGGGGTCTTTCATTCCCCCCTCTTTCTGGAAACTGAATAAA  7725

Query  622   ATCTTTTATTCACGTGATT-TAC--AATCT---TCTATTGTCTTAAGTTGATGATATTGT  675
             |||||||||||||| |||| |||    |||   |||||||  || ||||| ||||| |||
Sbjct  7724  ATCTTTTATTCACGCGATTCTACTTCTTCTGGATCTATTGATTTGAGTTGGTGATACTGT  7665

Query  676   TGAGTCAGAACCAGGGCCTGCACTACCGAAATCCTGTCTTTGATAAAC  723
             || |||||||||||||||||||| |||||||| |||||||| | ||||
Sbjct  7664  TGGGTCAGAACCAGGGCCTGCACCACCGAAATTCTGTCTTTTACAAAC  7617


 Score = 325 bits (360),  Expect = 7e-88
 Identities = 200/212 (94%), Gaps = 1/212 (0%)
 Strand=Plus/Minus

Query  1    AGCTTACCTCCCGACGGTGGGTCGGTGGTCCCTGGGCGGGGGTCTCCAAATCCCGGACGA  60
            ||||||||||||||||||||||||||||||||||||||||||||||||||||||||||||
Sbjct  212  AGCTTACCTCCCGACGGTGGGTCGGTGGTCCCTGGGCGGGGGTCTCCAAATCCCGGACGA  153

Query  61   GCCCCCAAATGAAAGACCCCCAGGCTGGGCAGTCAATCACTCTGAGGAGACCCTCCCAAG  120
            |||||||||||||||||||||  || ||| |||||||||||| |||||||||||||||||
Sbjct  152  GCCCCCAAATGAAAGACCCCCGAGCCGGGTAGTCAATCACTCAGAGGAGACCCTCCCAAG  93

Query  121  GATCAGCGAGACCACGATTCGGATGC-AACAGCAAAAGGCTTTATTGGATACACGGGTAC  179
            || ||||||| ||||| ||||||||| |||||||||||||||||||||  ||||||||||
Sbjct  92   GAACAGCGAGGCCACGTTTCGGATGCAAACAGCAAAAGGCTTTATTGGGAACACGGGTAC  33

Query  180  CCGGGCGACTCAGTCTATCGGAGGACTGGCGC  211
            |||||||||||||||||||||| |||||||||
Sbjct  32   CCGGGCGACTCAGTCTATCGGATGACTGGCGC  1


>NC_009424.5 Woolly monkey sarcoma virus
Length=5779

 Score = 447 bits (495),  Expect = 3e-124
 Identities = 455/581 (78%), Gaps = 43/581 (7%)
 Strand=Plus/Minus

Query  1     AGCTTACCTCCCGACGGTGGGTCGGTGGTCCCTGGGCGGGGGTCTCCAAATCCCGGACGA  60
             |||||||||||||  ||||||||||||||||||||| |||||||||| | ||||||||||
Sbjct  1009  AGCTTACCTCCCGTTGGTGGGTCGGTGGTCCCTGGGTGGGGGTCTCCGA-TCCCGGACGA  951

Query  61    GCCCCCAAATGAAAGACCCCCAGGCTGGGCAGTCAATCACTCTGAGGAGACCCTCCCAAG  120
             |||||||||||| ||||||||  | |||||||||||||| |  |  ||||||||||||||
Sbjct  950   GCCCCCAAATGAGAGACCCCCGAGGTGGGCAGTCAATCAGTTAGGAGAGACCCTCCCAAG  891

Query  121   GATCAGCGAGACCAC-GATTCGGATGC-AACAGCAAAAGGCTTTATTGGATACACGGGTA  178
             || || ||||||||| | ||||||||| || ||||| ||| ||||||| | |||| ||||
Sbjct  890   GAACAACGAGACCACGGCTTCGGATGCAAATAGCAAGAGGTTTTATTGAACACACAGGTA  831

Query  179   CCCGGGCGACTCAGTCTATCGGAGGACTGGCGCGCCGAGTGTGGGGTTCTTA-CCCTTTT  237
             ||||||||||||||||| ||||||||||||||||||||||| | | |||| | | | |||
Sbjct  830   CCCGGGCGACTCAGTCTCTCGGAGGACTGGCGCGCCGAGTG-GAGTTTCTGAGCTCATTT  772

Query  238   TATAGAGCTGGGCAGCAATAAGCGCGGGTACAGAAGCGAGAAGCGAGCTGATTGGTTAGT  297
             |||          ||||| ||||||||||||||||||||||||| || | |||||| |||
Sbjct  771   TAT----------AGCAAAAAGCGCGGGTACAGAAGCGAGAAGCAAGGTAATTGGTCAGT  722

Query  298   TTAAATGAGGCTTGGGGTTGATCCCCGGTCATCTGGGGAACCTTGAGACAGTTTCTGGG-  356
             | |||| ||||  |||| ||| | |||||||| ||||    ||||| ||||||   ||| 
Sbjct  721   TCAAATAAGGCCAGGGG-TGAGCTCCGGTCATGTGGGAGTTCTTGAAACAGTTGAGGGGC  663

Query  357   TCTCTTGAAACTGTTGTTGTTTTAGCTATTTCTGGGGACCATCTGTTCTTGGCCCTGGGC  416
              | || ||||||| |||||  | | ||||||||||| |||||||||  ||||||||||||
Sbjct  662   ACCCTAGAAACTGCTGTTGACTCATCTATTTCTGGGAACCATCTGTCTTTGGCCCTGGGC  603

Query  417   CGGGGCCCTAGTGCTTGACCACAGATATCCTGTTTGGCCCTAGTC-CCGGTACTTTCCAG  475
             |||   || || || ||||||||||||||||||||||||||  || ||     ||||  |
Sbjct  602   CGG---CCCAG-GCATGACCACAGATATCCTGTTTGGCCCTGTTCTCCTTGTTTTTCTCG  547

Query  476   CCT----CT----CTGTACTTCC---TTGTTCTTGTTTTTCTGAGAACATCAGCTCTGGT  524
              ||    ||    ||||||||||    || | | |  ||| |      | |||    |||
Sbjct  546   ACTTGACCTTTAGCTGTACTTCCCCTATGCTTTGGGCTTTTT------ACCAG----GGT  497

Query  525   ATTTTCCCATGCCTTGCAAAATGGCGTTACTGCAGTTAGCT  565
             | ||| || |||||||||||||||||||||||||| |||||
Sbjct  496   AATTTTCCGTGCCTTGCAAAATGGCGTTACTGCAGCTAGCT  456


 Score = 347 bits (384),  Expect = 2e-94
 Identities = 392/513 (76%), Gaps = 43/513 (8%)
 Strand=Plus/Minus

Query  69    ATGAAAGACCCCCAGGCTGGGCAGTCAATCACTCTGAGGAGACCCTCCCAAGGATCAGCG  128
             |||| ||||||||  | |||||||||||||| |  |  |||||||||||||||| || ||
Sbjct  5597  ATGAGAGACCCCCGAGGTGGGCAGTCAATCAGTTAGGAGAGACCCTCCCAAGGAACAACG  5538

Query  129   AGACCACGA-TTCGGATGCAAC-AGCAAAAGGCTTTATTGGATACACGGGTACCCGGGCG  186
             ||||||||  |||||||||||  ||||| ||| ||||||| | |||| ||||||||||||
Sbjct  5537  AGACCACGGCTTCGGATGCAAATAGCAAGAGGTTTTATTGAACACACAGGTACCCGGGCG  5478

Query  187   ACTCAGTCTATCGGAGGACTGGCGCGCCGAGTGTGGGGTTCTTA-CCCTTTTTATAGAGC  245
             ||||||||| ||||||||||||||||||||||| | | |||| | | | ||||||     
Sbjct  5477  ACTCAGTCTCTCGGAGGACTGGCGCGCCGAGTG-GAGTTTCTGAGCTCATTTTAT-----  5424

Query  246   TGGGCAGCAATAAGCGCGGGTACAGAAGCGAGAAGCGAGCTGATTGGTTAGTTTAAATGA  305
                  ||||| ||||||||||||||||||||||||| || | |||||| |||| |||| |
Sbjct  5423  -----AGCAAAAAGCGCGGGTACAGAAGCGAGAAGCAAGGTAATTGGTCAGTTCAAATAA  5369

Query  306   GGCTTGGGGTTGATCCCCGGTCATCTGGGGAACCTTGAGACAGTTTCTGGG-TCTCTTGA  364
             |||  |||| ||| | |||||||| ||||    ||||| ||||||   |||  | || ||
Sbjct  5368  GGCCAGGGG-TGAGCTCCGGTCATGTGGGAGTTCTTGAAACAGTTGAGGGGCACCCTAGA  5310

Query  365   AACTGTTGTTGTTTTAGCTATTTCTGGGGACCATCTGTTCTTGGCCCTGGGCCGGGGCCC  424
             ||||| |||||  | | ||||||||||| |||||||||  |||||||||||||||   ||
Sbjct  5309  AACTGCTGTTGACTCATCTATTTCTGGGAACCATCTGTCTTTGGCCCTGGGCCGG---CC  5253

Query  425   TAGTGCTTGACCACAGATATCCTGTTTGGCCCTAGTC-CCGGTACTTTCCAGCCT----C  479
              || || ||||||||||||||||||||||||||  || ||     ||||  | ||    |
Sbjct  5252  CAG-GCATGACCACAGATATCCTGTTTGGCCCTGTTCTCCTTGTTTTTCTCGACTTGACC  5194

Query  480   T----CTGTACTTCC---TTGTTCTTGTTTTTCTGAGAACATCAGCTCTGGTATTTTCCC  532
             |    ||||||||||    || | | |  ||| |      | |||    |||| ||| ||
Sbjct  5193  TTTAGCTGTACTTCCCCTATGCTTTGGGCTTTTT------ACCAG----GGTAATTT-CC  5145

Query  533   ATGCCTTGCAAAATGGCGTTACTGCAGTTAGCT  565
              |||||||||||||||||||||||||| |||||
Sbjct  5144  GTGCCTTGCAAAATGGCGTTACTGCAGCTAGCT  5112


>V01201.1 Simian sarcoma virus proviral sequence with genes coding 
for envelope protein (env) and polymerase (pol)
Length=5779

 Score = 447 bits (495),  Expect = 3e-124
 Identities = 455/581 (78%), Gaps = 43/581 (7%)
 Strand=Plus/Minus

Query  1     AGCTTACCTCCCGACGGTGGGTCGGTGGTCCCTGGGCGGGGGTCTCCAAATCCCGGACGA  60
             |||||||||||||  ||||||||||||||||||||| |||||||||| | ||||||||||
Sbjct  1009  AGCTTACCTCCCGTTGGTGGGTCGGTGGTCCCTGGGTGGGGGTCTCCGA-TCCCGGACGA  951

Query  61    GCCCCCAAATGAAAGACCCCCAGGCTGGGCAGTCAATCACTCTGAGGAGACCCTCCCAAG  120
             |||||||||||| ||||||||  | |||||||||||||| |  |  ||||||||||||||
Sbjct  950   GCCCCCAAATGAGAGACCCCCGAGGTGGGCAGTCAATCAGTTAGGAGAGACCCTCCCAAG  891

Query  121   GATCAGCGAGACCAC-GATTCGGATGC-AACAGCAAAAGGCTTTATTGGATACACGGGTA  178
             || || ||||||||| | ||||||||| || ||||| ||| ||||||| | |||| ||||
Sbjct  890   GAACAACGAGACCACGGCTTCGGATGCAAATAGCAAGAGGTTTTATTGAACACACAGGTA  831

Query  179   CCCGGGCGACTCAGTCTATCGGAGGACTGGCGCGCCGAGTGTGGGGTTCTTA-CCCTTTT  237
             ||||||||||||||||| ||||||||||||||||||||||| | | |||| | | | |||
Sbjct  830   CCCGGGCGACTCAGTCTCTCGGAGGACTGGCGCGCCGAGTG-GAGTTTCTGAGCTCATTT  772

Query  238   TATAGAGCTGGGCAGCAATAAGCGCGGGTACAGAAGCGAGAAGCGAGCTGATTGGTTAGT  297
             |||          ||||| ||||||||||||||||||||||||| || | |||||| |||
Sbjct  771   TAT----------AGCAAAAAGCGCGGGTACAGAAGCGAGAAGCAAGGTAATTGGTCAGT  722

Query  298   TTAAATGAGGCTTGGGGTTGATCCCCGGTCATCTGGGGAACCTTGAGACAGTTTCTGGG-  356
             | |||| ||||  |||| ||| | |||||||| ||||    ||||| ||||||   ||| 
Sbjct  721   TCAAATAAGGCCAGGGG-TGAGCTCCGGTCATGTGGGAGTTCTTGAAACAGTTGAGGGGC  663

Query  357   TCTCTTGAAACTGTTGTTGTTTTAGCTATTTCTGGGGACCATCTGTTCTTGGCCCTGGGC  416
              | || ||||||| |||||  | | ||||||||||| |||||||||  ||||||||||||
Sbjct  662   ACCCTAGAAACTGCTGTTGACTCATCTATTTCTGGGAACCATCTGTCTTTGGCCCTGGGC  603

Query  417   CGGGGCCCTAGTGCTTGACCACAGATATCCTGTTTGGCCCTAGTC-CCGGTACTTTCCAG  475
             |||   || || || ||||||||||||||||||||||||||  || ||     ||||  |
Sbjct  602   CGG---CCCAG-GCATGACCACAGATATCCTGTTTGGCCCTGTTCTCCTTGTTTTTCTCG  547

Query  476   CCT----CT----CTGTACTTCC---TTGTTCTTGTTTTTCTGAGAACATCAGCTCTGGT  524
              ||    ||    ||||||||||    || | | |  ||| |      | |||    |||
Sbjct  546   ACTTGACCTTTAGCTGTACTTCCCCTATGCTTTGGGCTTTTT------ACCAG----GGT  497

Query  525   ATTTTCCCATGCCTTGCAAAATGGCGTTACTGCAGTTAGCT  565
             | ||| || |||||||||||||||||||||||||| |||||
Sbjct  496   AATTTTCCGTGCCTTGCAAAATGGCGTTACTGCAGCTAGCT  456


 Score = 347 bits (384),  Expect = 2e-94
 Identities = 392/513 (76%), Gaps = 43/513 (8%)
 Strand=Plus/Minus

Query  69    ATGAAAGACCCCCAGGCTGGGCAGTCAATCACTCTGAGGAGACCCTCCCAAGGATCAGCG  128
             |||| ||||||||  | |||||||||||||| |  |  |||||||||||||||| || ||
Sbjct  5597  ATGAGAGACCCCCGAGGTGGGCAGTCAATCAGTTAGGAGAGACCCTCCCAAGGAACAACG  5538

Query  129   AGACCACGA-TTCGGATGCAAC-AGCAAAAGGCTTTATTGGATACACGGGTACCCGGGCG  186
             ||||||||  |||||||||||  ||||| ||| ||||||| | |||| ||||||||||||
Sbjct  5537  AGACCACGGCTTCGGATGCAAATAGCAAGAGGTTTTATTGAACACACAGGTACCCGGGCG  5478

Query  187   ACTCAGTCTATCGGAGGACTGGCGCGCCGAGTGTGGGGTTCTTA-CCCTTTTTATAGAGC  245
             ||||||||| ||||||||||||||||||||||| | | |||| | | | ||||||     
Sbjct  5477  ACTCAGTCTCTCGGAGGACTGGCGCGCCGAGTG-GAGTTTCTGAGCTCATTTTAT-----  5424

Query  246   TGGGCAGCAATAAGCGCGGGTACAGAAGCGAGAAGCGAGCTGATTGGTTAGTTTAAATGA  305
                  ||||| ||||||||||||||||||||||||| || | |||||| |||| |||| |
Sbjct  5423  -----AGCAAAAAGCGCGGGTACAGAAGCGAGAAGCAAGGTAATTGGTCAGTTCAAATAA  5369

Query  306   GGCTTGGGGTTGATCCCCGGTCATCTGGGGAACCTTGAGACAGTTTCTGGG-TCTCTTGA  364
             |||  |||| ||| | |||||||| ||||    ||||| ||||||   |||  | || ||
Sbjct  5368  GGCCAGGGG-TGAGCTCCGGTCATGTGGGAGTTCTTGAAACAGTTGAGGGGCACCCTAGA  5310

Query  365   AACTGTTGTTGTTTTAGCTATTTCTGGGGACCATCTGTTCTTGGCCCTGGGCCGGGGCCC  424
             ||||| |||||  | | ||||||||||| |||||||||  |||||||||||||||   ||
Sbjct  5309  AACTGCTGTTGACTCATCTATTTCTGGGAACCATCTGTCTTTGGCCCTGGGCCGG---CC  5253

Query  425   TAGTGCTTGACCACAGATATCCTGTTTGGCCCTAGTC-CCGGTACTTTCCAGCCT----C  479
              || || ||||||||||||||||||||||||||  || ||     ||||  | ||    |
Sbjct  5252  CAG-GCATGACCACAGATATCCTGTTTGGCCCTGTTCTCCTTGTTTTTCTCGACTTGACC  5194

Query  480   T----CTGTACTTCC---TTGTTCTTGTTTTTCTGAGAACATCAGCTCTGGTATTTTCCC  532
             |    ||||||||||    || | | |  ||| |      | |||    |||| ||| ||
Sbjct  5193  TTTAGCTGTACTTCCCCTATGCTTTGGGCTTTTT------ACCAG----GGTAATTT-CC  5145

Query  533   ATGCCTTGCAAAATGGCGTTACTGCAGTTAGCT  565
              |||||||||||||||||||||||||| |||||
Sbjct  5144  GTGCCTTGCAAAATGGCGTTACTGCAGCTAGCT  5112


>NC_001819.1 Rauscher murine leukemia virus, complete genome
Length=8282

 Score = 405 bits (448),  Expect = 1e-111
 Identities = 450/586 (77%), Gaps = 26/586 (4%)
 Strand=Plus/Minus

Query  144   TGCAACAGCAAAAGGCTTTATTGGATACACGGGTACCCGGGCGACTCAGTCTATCGGAGG  203
             ||||||||||| ||| |||||||||||||||||||||||||||||||||||| |||||||
Sbjct  8282  TGCAACAGCAAGAGGATTTATTGGATACACGGGTACCCGGGCGACTCAGTCTGTCGGAGG  8223

Query  204   ACTGGCGCGCCGAGTGTGGGGTTCTTACCCTTTTTATAGAGCT-GGGCAGCAATAAGCGC  262
             |||||||| ||||||| |||||| | |    |||||||||||| ||| ||||  ||||||
Sbjct  8222  ACTGGCGCCCCGAGTGAGGGGTTGTGAGTTCTTTTATAGAGCTCGGGAAGCAG-AAGCGC  8164

Query  263   GGGTACAGAAGCGAGAAGCGAGCTGATTGGTTAGTTTAAATGAGGCTTGGGGTTGATCCC  322
             | | |||||||||||||||  |||||||||||| || |||| ||||   ||| | |   |
Sbjct  8163  GCGAACAGAAGCGAGAAGCAGGCTGATTGGTTAATTCAAATAAGGCACAGGG-TCACTTC  8105

Query  323   CGGTCATCTGGGGAACCTTGAGACAGTTTCTGGGTCTCTTGAAACTGTTGTTGTTTTAGC  382
              |||| |  ||||| ||| || |||  |  ||||||| | ||||||| ||  | ||  ||
Sbjct  8104  AGGTCCTTGGGGGAGCCTGGAAACATCTGATGGGTCTTTGGAAACTGCTGAGGGTTGGGC  8045

Query  383   TATTTCTGGGGACCATCTGTTCTTGGCCCTGGGCCGGGGCC-CTAGTGCTTGACCACAGA  441
              || ||||||||||||||||||||||||| |||||||||||   | ||| | ||| ||||
Sbjct  8044  CATATCTGGGGACCATCTGTTCTTGGCCCCGGGCCGGGGCCGAAACTGC-TCACCGCAGA  7986

Query  442   TATCCTGTTTGGCCCTAGTCCCGGTA-CTTTCCAGCCTCTC-TGTACTT--CCTTGTTCT  497
             ||||||||||||||| |    || || || |      | || ||||| |  ||||| || 
Sbjct  7985  TATCCTGTTTGGCCCAA----CGTTAGCTGT------TTTCGTGTACCTGACCTTGATC-  7937

Query  498   TGTTTTTCTGAGAACATCAGCTCTGGTATTTTCCCATGCCTTGCAAAATGGCGTTACTGC  557
             ||   |||      | |  | | ||||||||| |||||||||||||||||||||||||||
Sbjct  7936  TGAACTTCCCTATTCTT--GGTTTGGTATTTTTCCATGCCTTGCAAAATGGCGTTACTGC  7879

Query  558   AGTTAGCTGGCTAAGCCTTATGAAGGGGTCTTTCATTCCCCCCTCTTTCTGTAAACTGAA  617
              | || | ||||||||    ||  |||||||||||||||||||| |||||| ||||| ||
Sbjct  7878  GGCTATCAGGCTAAGCAACTTGGTGGGGTCTTTCATTCCCCCCTTTTTCTGGAAACTAAA  7819

Query  618   TAAAATCTTTTATTCA-CGTGATTTACAATCTTCTATTGTCTTAAGTTGATGATATTGTT  676
             |||||||||||||| |  |||  |     | ||||| ||  || || || |  |||||||
Sbjct  7818  TAAAATCTTTTATTTATTGTGGCT---CGTATTCTAGTGGTTTTAGCTGGTAGTATTGTT  7762

Query  677   GAGTCAGAACCAGGGCCTGCACTACCGAAATCCTGTCTTTGATAAA  722
             ||||||| || |  ||||| ||||| || ||||||||||| | |||
Sbjct  7761  GAGTCAGGACTAAAGCCTGGACTACTGAGATCCTGTCTTTAACAAA  7716


 Score = 309 bits (342),  Expect = 6e-83
 Identities = 195/211 (92%), Gaps = 0/211 (0%)
 Strand=Plus/Minus

Query  1    AGCTTACCTCCCGACGGTGGGTCGGTGGTCCCTGGGCGGGGGTCTCCAAATCCCGGACGA  60
            |||||||||||||  ||||||||||||||||||||||  ||||||||| |||||||||||
Sbjct  211  AGCTTACCTCCCGGTGGTGGGTCGGTGGTCCCTGGGCAAGGGTCTCCAGATCCCGGACGA  152

Query  61   GCCCCCAAATGAAAGACCCCCAGGCTGGGCAGTCAATCACTCTGAGGAGACCCTCCCAAG  120
            |||||||||||||||||||||  |  ||| ||||||||||||||||||||||||||||||
Sbjct  151  GCCCCCAAATGAAAGACCCCCGAGACGGGTAGTCAATCACTCTGAGGAGACCCTCCCAAG  92

Query  121  GATCAGCGAGACCACGATTCGGATGCAACAGCAAAAGGCTTTATTGGATACACGGGTACC  180
            || |||||||||||| | |||||||||||||||| ||| |||||||||||||||||||||
Sbjct  91   GAACAGCGAGACCACAAGTCGGATGCAACAGCAAGAGGATTTATTGGATACACGGGTACC  32

Query  181  CGGGCGACTCAGTCTATCGGAGGACTGGCGC  211
            ||||||||||||||| |||||||||||||||
Sbjct  31   CGGGCGACTCAGTCTGTCGGAGGACTGGCGC  1


>NC_001362.1 Friend murine leukemia virus FB29 complete genome
Length=8323

 Score = 363 bits (402),  Expect = 3e-99
 Identities = 457/626 (73%), Gaps = 65/626 (10%)
 Strand=Plus/Minus

Query  144   TGCAACAGCAAAAGGCTTTATTGGATACACGGGTACCCGGGCGACTCAGTCTATCGGAGG  203
             ||||||||||| ||| ||||||||||||||||||||||||||||||||||||||||||||
Sbjct  8323  TGCAACAGCAAGAGGATTTATTGGATACACGGGTACCCGGGCGACTCAGTCTATCGGAGG  8264

Query  204   ACTGGCGCGCCGAGTGTGGGGTTCTTACCCTTTTTATAGAGCT-GGGCAGCAATAAGCGC  262
             |||||||||||||||| |||||| | | |  |||||||||||| ||| ||||  ||||||
Sbjct  8263  ACTGGCGCGCCGAGTGAGGGGTTGTGAGCTCTTTTATAGAGCTCGGGAAGCAG-AAGCGC  8205

Query  263   GGGTACAGAAGCGAGAAGCGAGCTGATTGGTTAGTTTAAATGAGGCTTGGGGTTGATCCC  322
             | | |||||||||||||||  |||||||||||| || |||| ||||   ||| | ||  |
Sbjct  8204  GCGAACAGAAGCGAGAAGCAGGCTGATTGGTTAATTCAAATAAGGCACAGGG-TCATTTC  8146

Query  323   CGGTCATCTGGGGAACCTTGAGACAGTTTCTGGGTCTCTTGAAACTGTTGTTGTTTTAGC  382
              |||| |  ||||| ||| || |||  |  |||||||   ||||||| ||  | ||  ||
Sbjct  8145  AGGTCCTTGGGGGAGCCTGGAAACATCTGATGGGTCTTAAGAAACTGCTGAGGGTTGGGC  8086

Query  383   TATTTCTGGGGACCATCTGTTCTTGGCCCTGGGCCGGGGCCCTA---------------G  427
              || ||||||||||||||||||||||||| |||||||||||  |               |
Sbjct  8085  CATATCTGGGGACCATCTGTTCTTGGCCCCGGGCCGGGGCCGAACCGCGGTGACCATCTG  8026

Query  428   TGCTTG--------------------------ACCACAGATATCCTGTTTGGCCCTAGTC  461
             | ||||                          ||| ||||||||||||||||||| |   
Sbjct  8025  TTCTTGGCCCCGGGCCGGGGCCGAAACTGCTCACCGCAGATATCCTGTTTGGCCCAA---  7969

Query  462   CCGGTA-CTTTCCAGCCTCTC-TGTA--CTTCCTTGTTCTTGTTTTTCTGAGAACATCAG  517
              || || || |      | || ||||  |  ||||| || ||   ||||     | |  |
Sbjct  7968  -CGTTAGCTGT------TTTCGTGTACCCGCCCTTGATC-TGAACTTCTCTATTCTT--G  7919

Query  518   CTCTGGTATTTTCCCATGCCTTGCAAAATGGCGTTACTGCAGTTAGCTGGCTAAGCCTTA  577
              | ||||||||| ||||||||||||||||||||||||||| | || | ||||||||  | 
Sbjct  7918  GTTTGGTATTTTTCCATGCCTTGCAAAATGGCGTTACTGCGGCTATCAGGCTAAGCAATT  7859

Query  578   TGAAGGGGTCTTTCATTCCCCCCTCTTTCTGTAAACTGAATAAAATCTTTTATTCA-CGT  636
             ||  |||||||||||||||||||| |||||| ||||| |||||||||||||||| |  ||
Sbjct  7858  TGGTGGGGTCTTTCATTCCCCCCTTTTTCTGGAAACTAAATAAAATCTTTTATTTATTGT  7799

Query  637   GATTTACAATCTTCTATTGTCTTAAGTTGATGATATTGTTGAGTCAGAACCAGGGCCTGC  696
             |  |     | ||||| ||  || || || || |||||||||||||| || |  ||||| 
Sbjct  7798  GGCT---CGTATTCTAGTGGTTTTAGCTGGTGGTATTGTTGAGTCAGGACTAAAGCCTGG  7742

Query  697   ACTACCGAAATCCTGTCTTTGATAAA  722
             ||||| || ||||||||||| | |||
Sbjct  7741  ACTACTGAGATCCTGTCTTTAACAAA  7716


 Score = 323 bits (357),  Expect = 9e-87
 Identities = 198/211 (94%), Gaps = 0/211 (0%)
 Strand=Plus/Minus

Query  1    AGCTTACCTCCCGACGGTGGGTCGGTGGTCCCTGGGCGGGGGTCTCCAAATCCCGGACGA  60
            |||||||||||||  |||||||||||||||||||||| |||||||||| |||||||||||
Sbjct  211  AGCTTACCTCCCGGTGGTGGGTCGGTGGTCCCTGGGCAGGGGTCTCCAGATCCCGGACGA  152

Query  61   GCCCCCAAATGAAAGACCCCCAGGCTGGGCAGTCAATCACTCTGAGGAGACCCTCCCAAG  120
            |||||||||||||||||||||  |  ||| ||||||||||||||||||||||||||||||
Sbjct  151  GCCCCCAAATGAAAGACCCCCGAGACGGGTAGTCAATCACTCTGAGGAGACCCTCCCAAG  92

Query  121  GATCAGCGAGACCACGATTCGGATGCAACAGCAAAAGGCTTTATTGGATACACGGGTACC  180
            || |||||||||||||| |||||||||||||||| ||| |||||||||||||||||||||
Sbjct  91   GAACAGCGAGACCACGAGTCGGATGCAACAGCAAGAGGATTTATTGGATACACGGGTACC  32

Query  181  CGGGCGACTCAGTCTATCGGAGGACTGGCGC  211
            |||||||||||||||||||||||||||||||
Sbjct  31   CGGGCGACTCAGTCTATCGGAGGACTGGCGC  1


>Z11128.1 Friend murine leukemia virus FB29 complete genome
Length=8323

 Score = 363 bits (402),  Expect = 3e-99
 Identities = 457/626 (73%), Gaps = 65/626 (10%)
 Strand=Plus/Minus

Query  144   TGCAACAGCAAAAGGCTTTATTGGATACACGGGTACCCGGGCGACTCAGTCTATCGGAGG  203
             ||||||||||| ||| ||||||||||||||||||||||||||||||||||||||||||||
Sbjct  8323  TGCAACAGCAAGAGGATTTATTGGATACACGGGTACCCGGGCGACTCAGTCTATCGGAGG  8264

Query  204   ACTGGCGCGCCGAGTGTGGGGTTCTTACCCTTTTTATAGAGCT-GGGCAGCAATAAGCGC  262
             |||||||||||||||| |||||| | | |  |||||||||||| ||| ||||  ||||||
Sbjct  8263  ACTGGCGCGCCGAGTGAGGGGTTGTGAGCTCTTTTATAGAGCTCGGGAAGCAG-AAGCGC  8205

Query  263   GGGTACAGAAGCGAGAAGCGAGCTGATTGGTTAGTTTAAATGAGGCTTGGGGTTGATCCC  322
             | | |||||||||||||||  |||||||||||| || |||| ||||   ||| | ||  |
Sbjct  8204  GCGAACAGAAGCGAGAAGCAGGCTGATTGGTTAATTCAAATAAGGCACAGGG-TCATTTC  8146

Query  323   CGGTCATCTGGGGAACCTTGAGACAGTTTCTGGGTCTCTTGAAACTGTTGTTGTTTTAGC  382
              |||| |  ||||| ||| || |||  |  |||||||   ||||||| ||  | ||  ||
Sbjct  8145  AGGTCCTTGGGGGAGCCTGGAAACATCTGATGGGTCTTAAGAAACTGCTGAGGGTTGGGC  8086

Query  383   TATTTCTGGGGACCATCTGTTCTTGGCCCTGGGCCGGGGCCCTA---------------G  427
              || ||||||||||||||||||||||||| |||||||||||  |               |
Sbjct  8085  CATATCTGGGGACCATCTGTTCTTGGCCCCGGGCCGGGGCCGAACCGCGGTGACCATCTG  8026

Query  428   TGCTTG--------------------------ACCACAGATATCCTGTTTGGCCCTAGTC  461
             | ||||                          ||| ||||||||||||||||||| |   
Sbjct  8025  TTCTTGGCCCCGGGCCGGGGCCGAAACTGCTCACCGCAGATATCCTGTTTGGCCCAA---  7969

Query  462   CCGGTA-CTTTCCAGCCTCTC-TGTA--CTTCCTTGTTCTTGTTTTTCTGAGAACATCAG  517
              || || || |      | || ||||  |  ||||| || ||   ||||     | |  |
Sbjct  7968  -CGTTAGCTGT------TTTCGTGTACCCGCCCTTGATC-TGAACTTCTCTATTCTT--G  7919

Query  518   CTCTGGTATTTTCCCATGCCTTGCAAAATGGCGTTACTGCAGTTAGCTGGCTAAGCCTTA  577
              | ||||||||| ||||||||||||||||||||||||||| | || | ||||||||  | 
Sbjct  7918  GTTTGGTATTTTTCCATGCCTTGCAAAATGGCGTTACTGCGGCTATCAGGCTAAGCAATT  7859

Query  578   TGAAGGGGTCTTTCATTCCCCCCTCTTTCTGTAAACTGAATAAAATCTTTTATTCA-CGT  636
             ||  |||||||||||||||||||| |||||| ||||| |||||||||||||||| |  ||
Sbjct  7858  TGGTGGGGTCTTTCATTCCCCCCTTTTTCTGGAAACTAAATAAAATCTTTTATTTATTGT  7799

Query  637   GATTTACAATCTTCTATTGTCTTAAGTTGATGATATTGTTGAGTCAGAACCAGGGCCTGC  696
             |  |     | ||||| ||  || || || || |||||||||||||| || |  ||||| 
Sbjct  7798  GGCT---CGTATTCTAGTGGTTTTAGCTGGTGGTATTGTTGAGTCAGGACTAAAGCCTGG  7742

Query  697   ACTACCGAAATCCTGTCTTTGATAAA  722
             ||||| || ||||||||||| | |||
Sbjct  7741  ACTACTGAGATCCTGTCTTTAACAAA  7716


 Score = 323 bits (357),  Expect = 9e-87
 Identities = 198/211 (94%), Gaps = 0/211 (0%)
 Strand=Plus/Minus

Query  1    AGCTTACCTCCCGACGGTGGGTCGGTGGTCCCTGGGCGGGGGTCTCCAAATCCCGGACGA  60
            |||||||||||||  |||||||||||||||||||||| |||||||||| |||||||||||
Sbjct  211  AGCTTACCTCCCGGTGGTGGGTCGGTGGTCCCTGGGCAGGGGTCTCCAGATCCCGGACGA  152

Query  61   GCCCCCAAATGAAAGACCCCCAGGCTGGGCAGTCAATCACTCTGAGGAGACCCTCCCAAG  120
            |||||||||||||||||||||  |  ||| ||||||||||||||||||||||||||||||
Sbjct  151  GCCCCCAAATGAAAGACCCCCGAGACGGGTAGTCAATCACTCTGAGGAGACCCTCCCAAG  92

Query  121  GATCAGCGAGACCACGATTCGGATGCAACAGCAAAAGGCTTTATTGGATACACGGGTACC  180
            || |||||||||||||| |||||||||||||||| ||| |||||||||||||||||||||
Sbjct  91   GAACAGCGAGACCACGAGTCGGATGCAACAGCAAGAGGATTTATTGGATACACGGGTACC  32

Query  181  CGGGCGACTCAGTCTATCGGAGGACTGGCGC  211
            |||||||||||||||||||||||||||||||
Sbjct  31   CGGGCGACTCAGTCTATCGGAGGACTGGCGC  1


>NC_001499.1 Abelson murine leukemia virus, complete genome
Length=5894

 Score = 362 bits (401),  Expect = 1e-98
 Identities = 321/393 (82%), Gaps = 10/393 (3%)
 Strand=Plus/Minus

Query  69    ATGAAAGACCCCCAGGCTG---GGCAGTCAATCACTCTGAGGAGACCCTCCCAAGGATCA  125
             |||||||||||||  ||||   || |||||||||||| ||||||||||||||||||| ||
Sbjct  5213  ATGAAAGACCCCC--GCTGACGGGTAGTCAATCACTCAGAGGAGACCCTCCCAAGGAACA  5156

Query  126   GCGAGACCACGATTCGGATGCAACAGCAAAAGGCTTTATTGGATACACGGGTACCCGGGC  185
             |||||||||| | ||||||||||| |||| ||| ||||||||||||||||||||||||||
Sbjct  5155  GCGAGACCACAAGTCGGATGCAACTGCAAGAGGGTTTATTGGATACACGGGTACCCGGGC  5096

Query  186   GACTCAGTCTATCGGAGGACTGGCGCGCCGAGTGTGGGGTTCTTACCCTTTTTATAGAGC  245
             |||||||||  ||||||||||||||||||||||| |||||| |   |  |||||| ||||
Sbjct  5095  GACTCAGTCACTCGGAGGACTGGCGCGCCGAGTGAGGGGTTGTGGGCTCTTTTATTGAGC  5036

Query  246   T-GGGCAGCAATAAGCGCGGGTACAGAAGCGAGAAGCGAGCTGATTGGTTAGTTTAAATG  304
             | ||| ||||  ||||||| | ||||||||||||||||| |||||||||||||| |||| 
Sbjct  5035  TCGGGGAGCAG-AAGCGCGCGAACAGAAGCGAGAAGCGAACTGATTGGTTAGTTCAAATA  4977

Query  305   AGGCTTGGGGTTGATCCCCGGTCATCTGGGGAACCTTGAGACAGTTTCTGGGTCTCTTGA  364
             ||||   ||| | ||  | |||| |  ||| | ||| || |||  |  ||| ||||| ||
Sbjct  4976  AGGCACAGGG-TCATTTCAGGTCCTTGGGGCACCCTGGAAACATCTGATGGTTCTCTAGA  4918

Query  365   AACTGTTGTTGTTTTAGCTATTTCTGGGGACCATCTGTTCTTGGCCCTGGGCCGGGGC-C  423
             ||||| ||  |  |   |    ||||||||||||||||||||||||||| ||||||||  
Sbjct  4917  AACTGCTGAGGGCTGGACCGCATCTGGGGACCATCTGTTCTTGGCCCTGAGCCGGGGCAG  4858

Query  424   CTAGTGCTTGACCACAGATATCCTGTTTGGCCC  456
               | ||||| |||||||||||||||||||||||
Sbjct  4857  GAACTGCTT-ACCACAGATATCCTGTTTGGCCC  4826


 Score = 292 bits (323),  Expect = 2e-77
 Identities = 194/214 (91%), Gaps = 5/214 (2%)
 Strand=Plus/Minus

Query  1    AGCTTACCTCCCGACGGTGGGTCGGTGGTCCCTGGGCGGGGGTCTCCAAATCCCGGACGA  60
            |||||||||||||  |||||||||||||||||||||| |||||||||  |||||||||||
Sbjct  212  AGCTTACCTCCCGGTGGTGGGTCGGTGGTCCCTGGGCAGGGGTCTCCCGATCCCGGACGA  153

Query  61   GCCCCCAAATGAAAGACCCCCAGGCTG---GGCAGTCAATCACTCTGAGGAGACCCTCCC  117
            |||||||||||||||||||||  ||||   || |||||||||||| ||||||||||||||
Sbjct  152  GCCCCCAAATGAAAGACCCCC--GCTGACGGGTAGTCAATCACTCAGAGGAGACCCTCCC  95

Query  118  AAGGATCAGCGAGACCACGATTCGGATGCAACAGCAAAAGGCTTTATTGGATACACGGGT  177
            ||||| |||||||||||| | ||||||||||| |||| ||| ||||||||||||||||||
Sbjct  94   AAGGAACAGCGAGACCACAAGTCGGATGCAACTGCAAGAGGGTTTATTGGATACACGGGT  35

Query  178  ACCCGGGCGACTCAGTCTATCGGAGGACTGGCGC  211
            |||||||||||||||||  |||||||||||||||
Sbjct  34   ACCCGGGCGACTCAGTCACTCGGAGGACTGGCGC  1


 Score = 178 bits (197),  Expect = 2e-43
 Identities = 247/336 (74%), Gaps = 25/336 (7%)
 Strand=Plus/Minus

Query  395   CCATCTGTTCTTGGCCCTGGGCCGGGGCCCTAG-TGCTTGACCACAG-ATATCCTGTTTG  452
             ||| ||||||||||||||| ||||||||   |  ||||| ||||||| ||||||||||||
Sbjct  4812  CCAACTGTTCTTGGCCCTGAGCCGGGGCAGGAACTGCTT-ACCACAGCATATCCTGTTTG  4754

Query  453   GCCCTAGTCCCGGTACTTTCCAGCCTCTCTGTACTT--CCTTGTTCTTGTTTTTCTGAGA  510
             ||||   | | | |  ||        |||||| | |  ||||| ||| |   ||||    
Sbjct  4753  GCCCATATTCAGCTGTTT--------CTCTGTTCCTGACCTTGATCT-GAACTTCTCTAT  4703

Query  511   ACATCAGCTCTGGTATTTTCCCATGCCTTGCAAAATGGCGTTACTGCAGTTAGCTGGCTA  570
              | |||| | || |||||| |||||||||||||||||||||||||  || ||||| || |
Sbjct  4702  TC-TCAGTTATG-TATTTTTCCATGCCTTGCAAAATGGCGTTACTTAAGCTAGCTTGCCA  4645

Query  571   AGCCTTATGAAGGGGTCTTTCATTCCCCCCTCTTTCTGTAAACTGAATAAAATCTTTTAT  630
             | |||   |  |||||||||||||| ||||| |||||| | ||| |||||||||||||||
Sbjct  4644  AACCTACAGGTGGGGTCTTTCATTC-CCCCTTTTTCTGGAGACTAAATAAAATCTTTTAT  4586

Query  631   TCACGTGATTTA----CAATCTTCTATTGTCTTAAGTTGATGATATTGTTGAGTCAGAAC  686
             |    | || ||       |  ||||| | ||| || || |||||||||||||||| |||
Sbjct  4585  T----TTATCTATGGCTCGTACTCTATAGGCTTCAGCTGGTGATATTGTTGAGTCAAAAC  4530

Query  687   CAGGGCCTGCACTACCGAAATCCTGTCTTTGATAAA  722
              || ||||| || || || ||||||||||| | |||
Sbjct  4529  TAGAGCCTGGACCACTGATATCCTGTCTTTAACAAA  4494


 Score = 171 bits (189),  Expect = 4e-41
 Identities = 190/247 (77%), Gaps = 5/247 (2%)
 Strand=Plus/Minus

Query  212   GCCGAGTGTGGGGTTCTTACCCTTTTTATAGAGCT-GGGCAGCAATAAGCGCGGGTACAG  270
             |||||||| |||||| |   |  |||||| ||||| ||| ||||  ||||||| | ||||
Sbjct  5894  GCCGAGTGAGGGGTTGTGGGCTCTTTTATTGAGCTCGGGGAGCAG-AAGCGCGCGAACAG  5836

Query  271   AAGCGAGAAGCGAGCTGATTGGTTAGTTTAAATGAGGCTTGGGGTTGATCCCCGGTCATC  330
             ||||||||||||| |||||||||||||| |||| ||||   ||| | ||  | |||| | 
Sbjct  5835  AAGCGAGAAGCGAACTGATTGGTTAGTTCAAATAAGGCACAGGG-TCATTTCAGGTCCTT  5777

Query  331   TGGGGAACCTTGAGACAGTTTCTGGGTCTCTTGAAACTGTTGTTGTTTTAGCTATTTCTG  390
              ||| | ||| || |||  |  ||| ||||| ||||||| ||  |  |   |    ||||
Sbjct  5776  GGGGCACCCTGGAAACATCTGATGGTTCTCTAGAAACTGCTGAGGGCTGGACCGCATCTG  5717

Query  391   GGGACCATCTGTTCTTGGCCCTGGGCCGGGGC-CCTAGTGCTTGACCACAGATATCCTGT  449
             ||||||||||||||||||||||| ||||||||    | ||||| ||||||||||||||||
Sbjct  5716  GGGACCATCTGTTCTTGGCCCTGAGCCGGGGCAGGAACTGCTT-ACCACAGATATCCTGT  5658

Query  450   TTGGCCC  456
             |||||||
Sbjct  5657  TTGGCCC  5651


 Score = 96.0 bits (105),  Expect = 2e-18
 Identities = 147/202 (73%), Gaps = 16/202 (8%)
 Strand=Plus/Minus

Query  395   CCATCTGTTCTTGGCCCTGGGCCGGGGCCCTAG-TGCTTGACCACAG-ATATCCTGTTTG  452
             ||| ||||||||||||||| ||||||||   |  ||||| ||||||| ||||||||||||
Sbjct  5637  CCAACTGTTCTTGGCCCTGAGCCGGGGCAGGAACTGCTT-ACCACAGCATATCCTGTTTG  5579

Query  453   GCCCTAGTCCCGGTACTTTCCAGCCTCTCTGTACTT--CCTTGTTCTTGTTTTTCTGAGA  510
             ||||   | | | |  ||        |||||| | |  ||||| ||| |   ||||    
Sbjct  5578  GCCCATATTCAGCTGTTT--------CTCTGTTCCTGACCTTGATCT-GAACTTCTCTAT  5528

Query  511   ACATCAGCTCTGGTATTTTCCCATGCCTTGCAAAATGGCGTTACTGCAGTTAGCTGGCTA  570
              | |||| | || |||||| |||||||||||||||||||||||||  || ||||| || |
Sbjct  5527  TC-TCAGTTATG-TATTTTTCCATGCCTTGCAAAATGGCGTTACTTAAGCTAGCTTGCCA  5470

Query  571   AGCCTTATGAAGGGGTCTTTCA  592
             | |||   |  |||||||||||
Sbjct  5469  AACCTACAGGTGGGGTCTTTCA  5448


>AF033812.1 Abelson murine leukemia virus, complete genome
Length=5894

 Score = 362 bits (401),  Expect = 1e-98
 Identities = 321/393 (82%), Gaps = 10/393 (3%)
 Strand=Plus/Minus

Query  69    ATGAAAGACCCCCAGGCTG---GGCAGTCAATCACTCTGAGGAGACCCTCCCAAGGATCA  125
             |||||||||||||  ||||   || |||||||||||| ||||||||||||||||||| ||
Sbjct  5213  ATGAAAGACCCCC--GCTGACGGGTAGTCAATCACTCAGAGGAGACCCTCCCAAGGAACA  5156

Query  126   GCGAGACCACGATTCGGATGCAACAGCAAAAGGCTTTATTGGATACACGGGTACCCGGGC  185
             |||||||||| | ||||||||||| |||| ||| ||||||||||||||||||||||||||
Sbjct  5155  GCGAGACCACAAGTCGGATGCAACTGCAAGAGGGTTTATTGGATACACGGGTACCCGGGC  5096

Query  186   GACTCAGTCTATCGGAGGACTGGCGCGCCGAGTGTGGGGTTCTTACCCTTTTTATAGAGC  245
             |||||||||  ||||||||||||||||||||||| |||||| |   |  |||||| ||||
Sbjct  5095  GACTCAGTCACTCGGAGGACTGGCGCGCCGAGTGAGGGGTTGTGGGCTCTTTTATTGAGC  5036

Query  246   T-GGGCAGCAATAAGCGCGGGTACAGAAGCGAGAAGCGAGCTGATTGGTTAGTTTAAATG  304
             | ||| ||||  ||||||| | ||||||||||||||||| |||||||||||||| |||| 
Sbjct  5035  TCGGGGAGCAG-AAGCGCGCGAACAGAAGCGAGAAGCGAACTGATTGGTTAGTTCAAATA  4977

Query  305   AGGCTTGGGGTTGATCCCCGGTCATCTGGGGAACCTTGAGACAGTTTCTGGGTCTCTTGA  364
             ||||   ||| | ||  | |||| |  ||| | ||| || |||  |  ||| ||||| ||
Sbjct  4976  AGGCACAGGG-TCATTTCAGGTCCTTGGGGCACCCTGGAAACATCTGATGGTTCTCTAGA  4918

Query  365   AACTGTTGTTGTTTTAGCTATTTCTGGGGACCATCTGTTCTTGGCCCTGGGCCGGGGC-C  423
             ||||| ||  |  |   |    ||||||||||||||||||||||||||| ||||||||  
Sbjct  4917  AACTGCTGAGGGCTGGACCGCATCTGGGGACCATCTGTTCTTGGCCCTGAGCCGGGGCAG  4858

Query  424   CTAGTGCTTGACCACAGATATCCTGTTTGGCCC  456
               | ||||| |||||||||||||||||||||||
Sbjct  4857  GAACTGCTT-ACCACAGATATCCTGTTTGGCCC  4826


 Score = 292 bits (323),  Expect = 2e-77
 Identities = 194/214 (91%), Gaps = 5/214 (2%)
 Strand=Plus/Minus

Query  1    AGCTTACCTCCCGACGGTGGGTCGGTGGTCCCTGGGCGGGGGTCTCCAAATCCCGGACGA  60
            |||||||||||||  |||||||||||||||||||||| |||||||||  |||||||||||
Sbjct  212  AGCTTACCTCCCGGTGGTGGGTCGGTGGTCCCTGGGCAGGGGTCTCCCGATCCCGGACGA  153

Query  61   GCCCCCAAATGAAAGACCCCCAGGCTG---GGCAGTCAATCACTCTGAGGAGACCCTCCC  117
            |||||||||||||||||||||  ||||   || |||||||||||| ||||||||||||||
Sbjct  152  GCCCCCAAATGAAAGACCCCC--GCTGACGGGTAGTCAATCACTCAGAGGAGACCCTCCC  95

Query  118  AAGGATCAGCGAGACCACGATTCGGATGCAACAGCAAAAGGCTTTATTGGATACACGGGT  177
            ||||| |||||||||||| | ||||||||||| |||| ||| ||||||||||||||||||
Sbjct  94   AAGGAACAGCGAGACCACAAGTCGGATGCAACTGCAAGAGGGTTTATTGGATACACGGGT  35

Query  178  ACCCGGGCGACTCAGTCTATCGGAGGACTGGCGC  211
            |||||||||||||||||  |||||||||||||||
Sbjct  34   ACCCGGGCGACTCAGTCACTCGGAGGACTGGCGC  1


 Score = 178 bits (197),  Expect = 2e-43
 Identities = 247/336 (74%), Gaps = 25/336 (7%)
 Strand=Plus/Minus

Query  395   CCATCTGTTCTTGGCCCTGGGCCGGGGCCCTAG-TGCTTGACCACAG-ATATCCTGTTTG  452
             ||| ||||||||||||||| ||||||||   |  ||||| ||||||| ||||||||||||
Sbjct  4812  CCAACTGTTCTTGGCCCTGAGCCGGGGCAGGAACTGCTT-ACCACAGCATATCCTGTTTG  4754

Query  453   GCCCTAGTCCCGGTACTTTCCAGCCTCTCTGTACTT--CCTTGTTCTTGTTTTTCTGAGA  510
             ||||   | | | |  ||        |||||| | |  ||||| ||| |   ||||    
Sbjct  4753  GCCCATATTCAGCTGTTT--------CTCTGTTCCTGACCTTGATCT-GAACTTCTCTAT  4703

Query  511   ACATCAGCTCTGGTATTTTCCCATGCCTTGCAAAATGGCGTTACTGCAGTTAGCTGGCTA  570
              | |||| | || |||||| |||||||||||||||||||||||||  || ||||| || |
Sbjct  4702  TC-TCAGTTATG-TATTTTTCCATGCCTTGCAAAATGGCGTTACTTAAGCTAGCTTGCCA  4645

Query  571   AGCCTTATGAAGGGGTCTTTCATTCCCCCCTCTTTCTGTAAACTGAATAAAATCTTTTAT  630
             | |||   |  |||||||||||||| ||||| |||||| | ||| |||||||||||||||
Sbjct  4644  AACCTACAGGTGGGGTCTTTCATTC-CCCCTTTTTCTGGAGACTAAATAAAATCTTTTAT  4586

Query  631   TCACGTGATTTA----CAATCTTCTATTGTCTTAAGTTGATGATATTGTTGAGTCAGAAC  686
             |    | || ||       |  ||||| | ||| || || |||||||||||||||| |||
Sbjct  4585  T----TTATCTATGGCTCGTACTCTATAGGCTTCAGCTGGTGATATTGTTGAGTCAAAAC  4530

Query  687   CAGGGCCTGCACTACCGAAATCCTGTCTTTGATAAA  722
              || ||||| || || || ||||||||||| | |||
Sbjct  4529  TAGAGCCTGGACCACTGATATCCTGTCTTTAACAAA  4494


 Score = 171 bits (189),  Expect = 4e-41
 Identities = 190/247 (77%), Gaps = 5/247 (2%)
 Strand=Plus/Minus

Query  212   GCCGAGTGTGGGGTTCTTACCCTTTTTATAGAGCT-GGGCAGCAATAAGCGCGGGTACAG  270
             |||||||| |||||| |   |  |||||| ||||| ||| ||||  ||||||| | ||||
Sbjct  5894  GCCGAGTGAGGGGTTGTGGGCTCTTTTATTGAGCTCGGGGAGCAG-AAGCGCGCGAACAG  5836

Query  271   AAGCGAGAAGCGAGCTGATTGGTTAGTTTAAATGAGGCTTGGGGTTGATCCCCGGTCATC  330
             ||||||||||||| |||||||||||||| |||| ||||   ||| | ||  | |||| | 
Sbjct  5835  AAGCGAGAAGCGAACTGATTGGTTAGTTCAAATAAGGCACAGGG-TCATTTCAGGTCCTT  5777

Query  331   TGGGGAACCTTGAGACAGTTTCTGGGTCTCTTGAAACTGTTGTTGTTTTAGCTATTTCTG  390
              ||| | ||| || |||  |  ||| ||||| ||||||| ||  |  |   |    ||||
Sbjct  5776  GGGGCACCCTGGAAACATCTGATGGTTCTCTAGAAACTGCTGAGGGCTGGACCGCATCTG  5717

Query  391   GGGACCATCTGTTCTTGGCCCTGGGCCGGGGC-CCTAGTGCTTGACCACAGATATCCTGT  449
             ||||||||||||||||||||||| ||||||||    | ||||| ||||||||||||||||
Sbjct  5716  GGGACCATCTGTTCTTGGCCCTGAGCCGGGGCAGGAACTGCTT-ACCACAGATATCCTGT  5658

Query  450   TTGGCCC  456
             |||||||
Sbjct  5657  TTGGCCC  5651


 Score = 96.0 bits (105),  Expect = 2e-18
 Identities = 147/202 (73%), Gaps = 16/202 (8%)
 Strand=Plus/Minus

Query  395   CCATCTGTTCTTGGCCCTGGGCCGGGGCCCTAG-TGCTTGACCACAG-ATATCCTGTTTG  452
             ||| ||||||||||||||| ||||||||   |  ||||| ||||||| ||||||||||||
Sbjct  5637  CCAACTGTTCTTGGCCCTGAGCCGGGGCAGGAACTGCTT-ACCACAGCATATCCTGTTTG  5579

Query  453   GCCCTAGTCCCGGTACTTTCCAGCCTCTCTGTACTT--CCTTGTTCTTGTTTTTCTGAGA  510
             ||||   | | | |  ||        |||||| | |  ||||| ||| |   ||||    
Sbjct  5578  GCCCATATTCAGCTGTTT--------CTCTGTTCCTGACCTTGATCT-GAACTTCTCTAT  5528

Query  511   ACATCAGCTCTGGTATTTTCCCATGCCTTGCAAAATGGCGTTACTGCAGTTAGCTGGCTA  570
              | |||| | || |||||| |||||||||||||||||||||||||  || ||||| || |
Sbjct  5527  TC-TCAGTTATG-TATTTTTCCATGCCTTGCAAAATGGCGTTACTTAAGCTAGCTTGCCA  5470

Query  571   AGCCTTATGAAGGGGTCTTTCA  592
             | |||   |  |||||||||||
Sbjct  5469  AACCTACAGGTGGGGTCTTTCA  5448


>NC_001502.1 Moloney murine sarcoma virus, complete genome
Length=5833

 Score = 338 bits (374),  Expect = 1e-91
 Identities = 314/392 (80%), Gaps = 5/392 (1%)
 Strand=Plus/Minus

Query  68    AATGAAAGACCCCCAGGCTGGGCAGTCAATCACTCTGAGGAGACCCTCCCAAGGATCAGC  127
             ||||||||||||||    |||| |||||||||||| ||||||||||||||||||| ||||
Sbjct  5348  AATGAAAGACCCCCGTCGTGGGTAGTCAATCACTCAGAGGAGACCCTCCCAAGGAACAGC  5289

Query  128   GAGACCACGATTCGGATGCAA-CAGCAAAAGGCTTTATTGGATACACGGGTACCCGGGCG  186
             ||||||||||||||||||||| |||||| ||||||||||||  | |||||||||||||||
Sbjct  5288  GAGACCACGATTCGGATGCAAACAGCAAGAGGCTTTATTGGGAATACGGGTACCCGGGCG  5229

Query  187   ACTCAGTCTATCGGAGGACTGGCGCGCCGAGTGTGGGGTTCTTACCCTTTTTATAGAGCT  246
             || |||||||||||| ||||||||||||||||| |||||| |   |  |||||| |||||
Sbjct  5228  ACGCAGTCTATCGGAAGACTGGCGCGCCGAGTGAGGGGTTGTGGGCTCTTTTATTGAGCT  5169

Query  247   GGGC-AGCAATAAGCGCGGGTACAGAAGCGAGAAGCGAGCTGATTGGTTAGTTTAAATGA  305
              ||  |||   ||||||| | ||||||||||||||||| |||||||||||||| |||| |
Sbjct  5168  CGGAGAGCGG-AAGCGCGCGAACAGAAGCGAGAAGCGAACTGATTGGTTAGTTCAAATAA  5110

Query  306   GGCTTGGGGTTGATCCCCGGTCATCTGGGGAACCTTGAGACAGTTTCTGGGTCTCTTGAA  365
             ||    ||||   |  | |||| |  ||| | ||| || |||  |  ||  || || |||
Sbjct  5109  GGTACAGGGTCATTTTCAGGTCCTTGGGGCACCCTGGAAACATCTGATGATTCACTAGAA  5050

Query  366   ACTGTTGTTGTTTTAGCTATTTCTGGGGACCATCTGTTCTTGGCCCTGGGCCGGGGC-CC  424
             |||| ||  |  |   |    ||||||||||||||||||||||||| | ||||||||   
Sbjct  5049  ACTGCTGAGGGCTGGACCGCATCTGGGGACCATCTGTTCTTGGCCCCGAGCCGGGGCAGG  4990

Query  425   TAGTGCTTGACCACAGATATCCTGTTTGGCCC  456
              | ||||| |||||||||||||||||||||||
Sbjct  4989  AACTGCTT-ACCACAGATATCCTGTTTGGCCC  4959


 Score = 246 bits (272),  Expect = 6e-64
 Identities = 156/168 (93%), Gaps = 1/168 (1%)
 Strand=Plus/Minus

Query  1    AGCTTACCTCCCGACGGTGGGTCGGTGGTCCCTGGGCGGGGGTCTCCAAATCCCGGACGA  60
            |||||||||||||  |||||||||||||||||||||| ||||||||||||||||||||||
Sbjct  172  AGCTTACCTCCCGGTGGTGGGTCGGTGGTCCCTGGGCAGGGGTCTCCAAATCCCGGACGA  113

Query  61   GCCCCCAAATGAAAGACCCCCAGGCTGGGCAGTCAATCACTCTGAGGAGACCCTCCCAAG  120
            |||||||||||||||||||||    |||| |||||||||||| |||||||||||||||||
Sbjct  112  GCCCCCAAATGAAAGACCCCCGTCGTGGGTAGTCAATCACTCAGAGGAGACCCTCCCAAG  53

Query  121  GATCAGCGAGACCACGATTCGGATGC-AACAGCAAAAGGCTTTATTGG  167
            || ||||||||||||||||||||||| |||||||| ||||||||||||
Sbjct  52   GAACAGCGAGACCACGATTCGGATGCAAACAGCAAGAGGCTTTATTGG  5


 Score = 206 bits (228),  Expect = 5e-52
 Identities = 221/287 (77%), Gaps = 4/287 (1%)
 Strand=Plus/Minus

Query  172   ACGGGTACCCGGGCGACTCAGTCTATCGGAGGACTGGCGCGCCGAGTGTGGGGTTCTTAC  231
             ||||||||||||||||| |||||||||||| ||||||||||||||||| |||||| |   
Sbjct  5833  ACGGGTACCCGGGCGACGCAGTCTATCGGAAGACTGGCGCGCCGAGTGAGGGGTTGTGGG  5774

Query  232   CCTTTTTATAGAGCTGGGC-AGCAATAAGCGCGGGTACAGAAGCGAGAAGCGAGCTGATT  290
             |  |||||| ||||| ||  |||   ||||||| | ||||||||||||||||| ||||||
Sbjct  5773  CTCTTTTATTGAGCTCGGAGAGCGG-AAGCGCGCGAACAGAAGCGAGAAGCGAACTGATT  5715

Query  291   GGTTAGTTTAAATGAGGCTTGGGGTTGATCCCCGGTCATCTGGGGAACCTTGAGACAGTT  350
             |||||||| |||| |||    ||||   |  | |||| |  ||| | ||| || |||  |
Sbjct  5714  GGTTAGTTCAAATAAGGTACAGGGTCATTTTCAGGTCCTTGGGGCACCCTGGAAACATCT  5655

Query  351   TCTGGGTCTCTTGAAACTGTTGTTGTTTTAGCTATTTCTGGGGACCATCTGTTCTTGGCC  410
               ||  || || ||||||| ||  |  |   |    ||||||||||||||||||||||||
Sbjct  5654  GATGATTCACTAGAAACTGCTGAGGGCTGGACCGCATCTGGGGACCATCTGTTCTTGGCC  5595

Query  411   CTGGGCCGGGGC-CCTAGTGCTTGACCACAGATATCCTGTTTGGCCC  456
             | | ||||||||    | ||||| |||||||||||||||||||||||
Sbjct  5594  CCGAGCCGGGGCAGGAACTGCTT-ACCACAGATATCCTGTTTGGCCC  5549


 Score = 166 bits (183),  Expect = 2e-39
 Identities = 243/338 (72%), Gaps = 37/338 (11%)
 Strand=Plus/Minus

Query  396   CATCTGTTCTTGGCCCTGGGCCGGGGCCCTAGT-GCTTGACCACAGATATCCTGTTTGGC  454
             |||||||||||||||||| ||||||||   |   |||| |||||||||||||||||||| 
Sbjct  4943  CATCTGTTCTTGGCCCTGAGCCGGGGCAGGAACCGCTT-ACCACAGATATCCTGTTTGG-  4886

Query  455   CCTAGTCCCGGTACTTTCCAGCCTCTCTGTACTT--CCTTGTTCTTGT-TTTTCTGAGAA  511
                        || |   | |  ||| ||| | |  ||||| |||    ||||||   | 
Sbjct  4885  -----------TATTCAGCTGTTTCTTTGTTCCTGACCTTGATCTGAACTTTTCT---AT  4840

Query  512   CATCAGCTCTGGTATTTTCCCATGCCTTGCAAAATGGCGTTACTGCAGTTAGCTGGCTAA  571
               |||| | || |||||| |||||||||||||| ||||||||||  || ||||| || | 
Sbjct  4839  TCTCAGTTATG-TATTTTTCCATGCCTTGCAAAGTGGCGTTACTTAAGCTAGCTTGCCA-  4782

Query  572   GCCTTATGAAGGGGTCTTTCATTCCCCCCTCTTTCTGTAAACTGAATAAAATCTTTTATT  631
              |||   |  |||||||||||||||||||| |||||| | ||| ||||||||||||||||
Sbjct  4781  -CCTACGGGTGGGGTCTTTCATTCCCCCCTTTTTCTGGAGACTAAATAAAATCTTTTATT  4723

Query  632   CACGTGATTTACAAT--CT-----TCTATTGTCTTAAGTTGATGATATTGTTGAGTCAGA  684
                    || || ||  ||     ||||| | ||| || || |||||||||||||||| |
Sbjct  4722  -------TTAACTATGGCTCGTACTCTATAGGCTTCAGCTGGTGATATTGTTGAGTCAAA  4670

Query  685   ACCAGGGCCTGCACTACCGAAATCCTGTCTTTGATAAA  722
              | || ||||| || || || ||||||||||| | |||
Sbjct  4669  GCTAGAGCCTGGACCACTGATATCCTGTCTTTAACAAA  4632


 Score = 81.5 bits (89),  Expect = 5e-14
 Identities = 143/203 (70%), Gaps = 23/203 (11%)
 Strand=Plus/Minus

Query  396   CATCTGTTCTTGGCCCTGGGCCGGGGCCCTAGT-GCTTGACCACAGATATCCTGTTTGGC  454
             |||||||||||||||||| ||||||||   |   |||| |||||||||||||||||||| 
Sbjct  5533  CATCTGTTCTTGGCCCTGAGCCGGGGCAGGAACCGCTT-ACCACAGATATCCTGTTTGG-  5476

Query  455   CCTAGTCCCGGTACTTTCCAGCCTCTCTGTACTT--CCTTGTTCTTGT-TTTTCTGAGAA  511
                        || |   | |  ||| ||| | |  ||||| |||    ||||||   | 
Sbjct  5475  -----------TATTCAGCTGTTTCTTTGTTCCTGACCTTGATCTGAACTTTTCT---AT  5430

Query  512   CATCAGCTCTGGTATTTTCCCATGCCTTGCAAAATGGCGTTACTGCAGTTAGCTGGCTAA  571
               |||| | || |||||| |||||||||||||| ||||||||||  || ||||| || | 
Sbjct  5429  TCTCAGTTATG-TATTTTTCCATGCCTTGCAAAGTGGCGTTACTTAAGCTAGCTTGCCA-  5372

Query  572   GCCTTATGAAGGGGTCTTTCATT  594
              |||   |  |||||||||||||
Sbjct  5371  -CCTACGGGTGGGGTCTTTCATT  5350


>AF033813.1 Moloney murine sarcoma virus, complete genome
Length=5833

 Score = 338 bits (374),  Expect = 1e-91
 Identities = 314/392 (80%), Gaps = 5/392 (1%)
 Strand=Plus/Minus

Query  68    AATGAAAGACCCCCAGGCTGGGCAGTCAATCACTCTGAGGAGACCCTCCCAAGGATCAGC  127
             ||||||||||||||    |||| |||||||||||| ||||||||||||||||||| ||||
Sbjct  5348  AATGAAAGACCCCCGTCGTGGGTAGTCAATCACTCAGAGGAGACCCTCCCAAGGAACAGC  5289

Query  128   GAGACCACGATTCGGATGCAA-CAGCAAAAGGCTTTATTGGATACACGGGTACCCGGGCG  186
             ||||||||||||||||||||| |||||| ||||||||||||  | |||||||||||||||
Sbjct  5288  GAGACCACGATTCGGATGCAAACAGCAAGAGGCTTTATTGGGAATACGGGTACCCGGGCG  5229

Query  187   ACTCAGTCTATCGGAGGACTGGCGCGCCGAGTGTGGGGTTCTTACCCTTTTTATAGAGCT  246
             || |||||||||||| ||||||||||||||||| |||||| |   |  |||||| |||||
Sbjct  5228  ACGCAGTCTATCGGAAGACTGGCGCGCCGAGTGAGGGGTTGTGGGCTCTTTTATTGAGCT  5169

Query  247   GGGC-AGCAATAAGCGCGGGTACAGAAGCGAGAAGCGAGCTGATTGGTTAGTTTAAATGA  305
              ||  |||   ||||||| | ||||||||||||||||| |||||||||||||| |||| |
Sbjct  5168  CGGAGAGCGG-AAGCGCGCGAACAGAAGCGAGAAGCGAACTGATTGGTTAGTTCAAATAA  5110

Query  306   GGCTTGGGGTTGATCCCCGGTCATCTGGGGAACCTTGAGACAGTTTCTGGGTCTCTTGAA  365
             ||    ||||   |  | |||| |  ||| | ||| || |||  |  ||  || || |||
Sbjct  5109  GGTACAGGGTCATTTTCAGGTCCTTGGGGCACCCTGGAAACATCTGATGATTCACTAGAA  5050

Query  366   ACTGTTGTTGTTTTAGCTATTTCTGGGGACCATCTGTTCTTGGCCCTGGGCCGGGGC-CC  424
             |||| ||  |  |   |    ||||||||||||||||||||||||| | ||||||||   
Sbjct  5049  ACTGCTGAGGGCTGGACCGCATCTGGGGACCATCTGTTCTTGGCCCCGAGCCGGGGCAGG  4990

Query  425   TAGTGCTTGACCACAGATATCCTGTTTGGCCC  456
              | ||||| |||||||||||||||||||||||
Sbjct  4989  AACTGCTT-ACCACAGATATCCTGTTTGGCCC  4959


 Score = 246 bits (272),  Expect = 6e-64
 Identities = 156/168 (93%), Gaps = 1/168 (1%)
 Strand=Plus/Minus

Query  1    AGCTTACCTCCCGACGGTGGGTCGGTGGTCCCTGGGCGGGGGTCTCCAAATCCCGGACGA  60
            |||||||||||||  |||||||||||||||||||||| ||||||||||||||||||||||
Sbjct  172  AGCTTACCTCCCGGTGGTGGGTCGGTGGTCCCTGGGCAGGGGTCTCCAAATCCCGGACGA  113

Query  61   GCCCCCAAATGAAAGACCCCCAGGCTGGGCAGTCAATCACTCTGAGGAGACCCTCCCAAG  120
            |||||||||||||||||||||    |||| |||||||||||| |||||||||||||||||
Sbjct  112  GCCCCCAAATGAAAGACCCCCGTCGTGGGTAGTCAATCACTCAGAGGAGACCCTCCCAAG  53

Query  121  GATCAGCGAGACCACGATTCGGATGC-AACAGCAAAAGGCTTTATTGG  167
            || ||||||||||||||||||||||| |||||||| ||||||||||||
Sbjct  52   GAACAGCGAGACCACGATTCGGATGCAAACAGCAAGAGGCTTTATTGG  5


 Score = 206 bits (228),  Expect = 5e-52
 Identities = 221/287 (77%), Gaps = 4/287 (1%)
 Strand=Plus/Minus

Query  172   ACGGGTACCCGGGCGACTCAGTCTATCGGAGGACTGGCGCGCCGAGTGTGGGGTTCTTAC  231
             ||||||||||||||||| |||||||||||| ||||||||||||||||| |||||| |   
Sbjct  5833  ACGGGTACCCGGGCGACGCAGTCTATCGGAAGACTGGCGCGCCGAGTGAGGGGTTGTGGG  5774

Query  232   CCTTTTTATAGAGCTGGGC-AGCAATAAGCGCGGGTACAGAAGCGAGAAGCGAGCTGATT  290
             |  |||||| ||||| ||  |||   ||||||| | ||||||||||||||||| ||||||
Sbjct  5773  CTCTTTTATTGAGCTCGGAGAGCGG-AAGCGCGCGAACAGAAGCGAGAAGCGAACTGATT  5715

Query  291   GGTTAGTTTAAATGAGGCTTGGGGTTGATCCCCGGTCATCTGGGGAACCTTGAGACAGTT  350
             |||||||| |||| |||    ||||   |  | |||| |  ||| | ||| || |||  |
Sbjct  5714  GGTTAGTTCAAATAAGGTACAGGGTCATTTTCAGGTCCTTGGGGCACCCTGGAAACATCT  5655

Query  351   TCTGGGTCTCTTGAAACTGTTGTTGTTTTAGCTATTTCTGGGGACCATCTGTTCTTGGCC  410
               ||  || || ||||||| ||  |  |   |    ||||||||||||||||||||||||
Sbjct  5654  GATGATTCACTAGAAACTGCTGAGGGCTGGACCGCATCTGGGGACCATCTGTTCTTGGCC  5595

Query  411   CTGGGCCGGGGC-CCTAGTGCTTGACCACAGATATCCTGTTTGGCCC  456
             | | ||||||||    | ||||| |||||||||||||||||||||||
Sbjct  5594  CCGAGCCGGGGCAGGAACTGCTT-ACCACAGATATCCTGTTTGGCCC  5549


 Score = 166 bits (183),  Expect = 2e-39
 Identities = 243/338 (72%), Gaps = 37/338 (11%)
 Strand=Plus/Minus

Query  396   CATCTGTTCTTGGCCCTGGGCCGGGGCCCTAGT-GCTTGACCACAGATATCCTGTTTGGC  454
             |||||||||||||||||| ||||||||   |   |||| |||||||||||||||||||| 
Sbjct  4943  CATCTGTTCTTGGCCCTGAGCCGGGGCAGGAACCGCTT-ACCACAGATATCCTGTTTGG-  4886

Query  455   CCTAGTCCCGGTACTTTCCAGCCTCTCTGTACTT--CCTTGTTCTTGT-TTTTCTGAGAA  511
                        || |   | |  ||| ||| | |  ||||| |||    ||||||   | 
Sbjct  4885  -----------TATTCAGCTGTTTCTTTGTTCCTGACCTTGATCTGAACTTTTCT---AT  4840

Query  512   CATCAGCTCTGGTATTTTCCCATGCCTTGCAAAATGGCGTTACTGCAGTTAGCTGGCTAA  571
               |||| | || |||||| |||||||||||||| ||||||||||  || ||||| || | 
Sbjct  4839  TCTCAGTTATG-TATTTTTCCATGCCTTGCAAAGTGGCGTTACTTAAGCTAGCTTGCCA-  4782

Query  572   GCCTTATGAAGGGGTCTTTCATTCCCCCCTCTTTCTGTAAACTGAATAAAATCTTTTATT  631
              |||   |  |||||||||||||||||||| |||||| | ||| ||||||||||||||||
Sbjct  4781  -CCTACGGGTGGGGTCTTTCATTCCCCCCTTTTTCTGGAGACTAAATAAAATCTTTTATT  4723

Query  632   CACGTGATTTACAAT--CT-----TCTATTGTCTTAAGTTGATGATATTGTTGAGTCAGA  684
                    || || ||  ||     ||||| | ||| || || |||||||||||||||| |
Sbjct  4722  -------TTAACTATGGCTCGTACTCTATAGGCTTCAGCTGGTGATATTGTTGAGTCAAA  4670

Query  685   ACCAGGGCCTGCACTACCGAAATCCTGTCTTTGATAAA  722
              | || ||||| || || || ||||||||||| | |||
Sbjct  4669  GCTAGAGCCTGGACCACTGATATCCTGTCTTTAACAAA  4632


 Score = 81.5 bits (89),  Expect = 5e-14
 Identities = 143/203 (70%), Gaps = 23/203 (11%)
 Strand=Plus/Minus

Query  396   CATCTGTTCTTGGCCCTGGGCCGGGGCCCTAGT-GCTTGACCACAGATATCCTGTTTGGC  454
             |||||||||||||||||| ||||||||   |   |||| |||||||||||||||||||| 
Sbjct  5533  CATCTGTTCTTGGCCCTGAGCCGGGGCAGGAACCGCTT-ACCACAGATATCCTGTTTGG-  5476

Query  455   CCTAGTCCCGGTACTTTCCAGCCTCTCTGTACTT--CCTTGTTCTTGT-TTTTCTGAGAA  511
                        || |   | |  ||| ||| | |  ||||| |||    ||||||   | 
Sbjct  5475  -----------TATTCAGCTGTTTCTTTGTTCCTGACCTTGATCTGAACTTTTCT---AT  5430

Query  512   CATCAGCTCTGGTATTTTCCCATGCCTTGCAAAATGGCGTTACTGCAGTTAGCTGGCTAA  571
               |||| | || |||||| |||||||||||||| ||||||||||  || ||||| || | 
Sbjct  5429  TCTCAGTTATG-TATTTTTCCATGCCTTGCAAAGTGGCGTTACTTAAGCTAGCTTGCCA-  5372

Query  572   GCCTTATGAAGGGGTCTTTCATT  594
              |||   |  |||||||||||||
Sbjct  5371  -CCTACGGGTGGGGTCTTTCATT  5350


>NC_029853.1 Mus musculus mobilized endogenous polytropic provirus 
clone 15 truncated gag-pol polyprotein (gag) and envelope 
protein (env) genes, complete cds
Length=8183

 Score = 311 bits (344),  Expect = 2e-83
 Identities = 287/360 (80%), Gaps = 29/360 (8%)
 Strand=Plus/Minus

Query  387   TCTGGGGACCATCTGTTCTTGGCCCTGGGCCGGGGCCCTAGTGCTTGACCACAGATATCC  446
             |||| |  ||||||||||||||||||| ||||||||||  |||||||||||| |||||  
Sbjct  7846  TCTGAGAGCCATCTGTTCTTGGCCCTGAGCCGGGGCCCAGGTGCTTGACCACCGATAT--  7789

Query  447   TGTTTGGCCCTAGTCCCGGTACTTTCCAGCCTC--TCTGTA-CT-----TCCTTG-----  493
                |||||||  ||||| ||| | | ||||||   ||| || ||     || ||      
Sbjct  7788  ---TTGGCCCCTGTCCCAGTATTATTCAGCCTTAATCTTTAACTGTTAATCTTTAACTGA  7732

Query  494   ---TTCTTGTTT-TTCTGAGAACATCAGCTCTGGTATTTTCCCATGCCTTGCAAAATGGC  549
                |||||||   || ||||||| |||||||||||| |||  ||||||||||||||||||
Sbjct  7731  ACTTTCTTGTAACTTTTGAGAAC-TCAGCTCTGGTACTTTTTCATGCCTTGCAAAATGGC  7673

Query  550   GTTACTGCAGTTAGCTGGCTAAGCCTTATGAAGGGGTCTTTCATTCCCCCCTCTTTCTGT  609
             |||||||||| ||||| ||||||||| |||  ||||||||||||||||||||||||||| 
Sbjct  7672  GTTACTGCAGCTAGCTTGCTAAGCCTGATGGTGGGGTCTTTCATTCCCCCCTCTTTCTGG  7613

Query  610   AAACTGAATAAAATCTTTTATTCACGTGATTTACAATCT------TCTATTGTCTTAAGT  663
             |||||||||||||||||||||||||||||||     |||      |||||||  || |||
Sbjct  7612  AAACTGAATAAAATCTTTTATTCACGTGATTCCACTTCTTCTGGATCTATTGATTTGAGT  7553

Query  664   TGATGATATTGTTGAGTCAGAACCAGGGCCTGCACTACCGAAATCCTGTCTTTGATAAAC  723
             || ||||| ||||| |||| |||||||||||||||||||||||| |||||||| | ||||
Sbjct  7552  TGGTGATACTGTTGGGTCAAAACCAGGGCCTGCACTACCGAAATTCTGTCTTTTACAAAC  7493


 Score = 280 bits (310),  Expect = 3e-74
 Identities = 190/212 (90%), Gaps = 1/212 (0%)
 Strand=Plus/Minus

Query  1    AGCTTACCTCCCGACGGTGGGTCGGTGGTCCCTGGGCGGGGGTCTCCAAATCCCGGACGA  60
            ||||||||||||| ||| || |||||||||||||||| |||||||||||||| |||  ||
Sbjct  212  AGCTTACCTCCCGGCGGGGGATCGGTGGTCCCTGGGCAGGGGTCTCCAAATCTCGGTGGA  153

Query  61   GCCCCCAAATGAAAGACCCCCAGGCTGGGCAGTCAATCACTCTGAGGAGACCCTCCCAAG  120
             || |||||||||||||||||    |||| ||||||||| ||||||||||||||| ||||
Sbjct  152  ACCTCCAAATGAAAGACCCCCGACGTGGGTAGTCAATCAATCTGAGGAGACCCTCTCAAG  93

Query  121  GATCAGCGAGACCACGATTCGGATGC-AACAGCAAAAGGCTTTATTGGATACACGGGTAC  179
            || ||||||||||||||||||||||| |||||||| ||||||||||||  ||||||||||
Sbjct  92   GACCAGCGAGACCACGATTCGGATGCAAACAGCAAGAGGCTTTATTGGGAACACGGGTAC  33

Query  180  CCGGGCGACTCAGTCTATCGGAGGACTGGCGC  211
            ||||||||| ||||||||||||||||||||||
Sbjct  32   CCGGGCGACGCAGTCTATCGGAGGACTGGCGC  1


 Score = 138 bits (152),  Expect = 2e-31
 Identities = 112/135 (83%), Gaps = 7/135 (5%)
 Strand=Plus/Minus

Query  212   GCCGAGTGTGGGGTTCTTACCCTTTTTATAGAGCTGGGC------AGCAATAAGCGCGGG  265
             ||||||||||| ||| ||||||||||||||| ||||||       ||||| |||||||| 
Sbjct  8183  GCCGAGTGTGGAGTTTTTACCCTTTTTATAGGGCTGGGGCTGGGGAGCAAAAAGCGCGGT  8124

Query  266   TACAGAAGCGAGAAGCGAGCTGATTGGTTAGTTTAAATGAGGCTTGGGGTTGATCCCCGG  325
             |||||||||||||||||||||| ||||||||||  ||| |||||||||| |  | | |||
Sbjct  8123  TACAGAAGCGAGAAGCGAGCTGGTTGGTTAGTTCGAATAAGGCTTGGGG-TATTTCTCGG  8065

Query  326   TCATCTGGGGAACCT  340
             |||| ||||||| ||
Sbjct  8064  TCATTTGGGGAAACT  8050


>FJ544577.2 Mus musculus mobilized endogenous polytropic provirus 
clone 15 truncated gag-pol polyprotein (gag) and envelope 
protein (env) genes, complete cds
Length=8183

 Score = 311 bits (344),  Expect = 2e-83
 Identities = 287/360 (80%), Gaps = 29/360 (8%)
 Strand=Plus/Minus

Query  387   TCTGGGGACCATCTGTTCTTGGCCCTGGGCCGGGGCCCTAGTGCTTGACCACAGATATCC  446
             |||| |  ||||||||||||||||||| ||||||||||  |||||||||||| |||||  
Sbjct  7846  TCTGAGAGCCATCTGTTCTTGGCCCTGAGCCGGGGCCCAGGTGCTTGACCACCGATAT--  7789

Query  447   TGTTTGGCCCTAGTCCCGGTACTTTCCAGCCTC--TCTGTA-CT-----TCCTTG-----  493
                |||||||  ||||| ||| | | ||||||   ||| || ||     || ||      
Sbjct  7788  ---TTGGCCCCTGTCCCAGTATTATTCAGCCTTAATCTTTAACTGTTAATCTTTAACTGA  7732

Query  494   ---TTCTTGTTT-TTCTGAGAACATCAGCTCTGGTATTTTCCCATGCCTTGCAAAATGGC  549
                |||||||   || ||||||| |||||||||||| |||  ||||||||||||||||||
Sbjct  7731  ACTTTCTTGTAACTTTTGAGAAC-TCAGCTCTGGTACTTTTTCATGCCTTGCAAAATGGC  7673

Query  550   GTTACTGCAGTTAGCTGGCTAAGCCTTATGAAGGGGTCTTTCATTCCCCCCTCTTTCTGT  609
             |||||||||| ||||| ||||||||| |||  ||||||||||||||||||||||||||| 
Sbjct  7672  GTTACTGCAGCTAGCTTGCTAAGCCTGATGGTGGGGTCTTTCATTCCCCCCTCTTTCTGG  7613

Query  610   AAACTGAATAAAATCTTTTATTCACGTGATTTACAATCT------TCTATTGTCTTAAGT  663
             |||||||||||||||||||||||||||||||     |||      |||||||  || |||
Sbjct  7612  AAACTGAATAAAATCTTTTATTCACGTGATTCCACTTCTTCTGGATCTATTGATTTGAGT  7553

Query  664   TGATGATATTGTTGAGTCAGAACCAGGGCCTGCACTACCGAAATCCTGTCTTTGATAAAC  723
             || ||||| ||||| |||| |||||||||||||||||||||||| |||||||| | ||||
Sbjct  7552  TGGTGATACTGTTGGGTCAAAACCAGGGCCTGCACTACCGAAATTCTGTCTTTTACAAAC  7493


 Score = 280 bits (310),  Expect = 3e-74
 Identities = 190/212 (90%), Gaps = 1/212 (0%)
 Strand=Plus/Minus

Query  1    AGCTTACCTCCCGACGGTGGGTCGGTGGTCCCTGGGCGGGGGTCTCCAAATCCCGGACGA  60
            ||||||||||||| ||| || |||||||||||||||| |||||||||||||| |||  ||
Sbjct  212  AGCTTACCTCCCGGCGGGGGATCGGTGGTCCCTGGGCAGGGGTCTCCAAATCTCGGTGGA  153

Query  61   GCCCCCAAATGAAAGACCCCCAGGCTGGGCAGTCAATCACTCTGAGGAGACCCTCCCAAG  120
             || |||||||||||||||||    |||| ||||||||| ||||||||||||||| ||||
Sbjct  152  ACCTCCAAATGAAAGACCCCCGACGTGGGTAGTCAATCAATCTGAGGAGACCCTCTCAAG  93

Query  121  GATCAGCGAGACCACGATTCGGATGC-AACAGCAAAAGGCTTTATTGGATACACGGGTAC  179
            || ||||||||||||||||||||||| |||||||| ||||||||||||  ||||||||||
Sbjct  92   GACCAGCGAGACCACGATTCGGATGCAAACAGCAAGAGGCTTTATTGGGAACACGGGTAC  33

Query  180  CCGGGCGACTCAGTCTATCGGAGGACTGGCGC  211
            ||||||||| ||||||||||||||||||||||
Sbjct  32   CCGGGCGACGCAGTCTATCGGAGGACTGGCGC  1


 Score = 138 bits (152),  Expect = 2e-31
 Identities = 112/135 (83%), Gaps = 7/135 (5%)
 Strand=Plus/Minus

Query  212   GCCGAGTGTGGGGTTCTTACCCTTTTTATAGAGCTGGGC------AGCAATAAGCGCGGG  265
             ||||||||||| ||| ||||||||||||||| ||||||       ||||| |||||||| 
Sbjct  8183  GCCGAGTGTGGAGTTTTTACCCTTTTTATAGGGCTGGGGCTGGGGAGCAAAAAGCGCGGT  8124

Query  266   TACAGAAGCGAGAAGCGAGCTGATTGGTTAGTTTAAATGAGGCTTGGGGTTGATCCCCGG  325
             |||||||||||||||||||||| ||||||||||  ||| |||||||||| |  | | |||
Sbjct  8123  TACAGAAGCGAGAAGCGAGCTGGTTGGTTAGTTCGAATAAGGCTTGGGG-TATTTCTCGG  8065

Query  326   TCATCTGGGGAACCT  340
             |||| ||||||| ||
Sbjct  8064  TCATTTGGGGAAACT  8050


>NC_001501.1 Moloney murine leukemia virus, complete genome
Length=8332

 Score = 297 bits (328),  Expect = 4e-79
 Identities = 195/214 (91%), Gaps = 5/214 (2%)
 Strand=Plus/Minus

Query  1     AGCTTACCTCCCGACGGTGGGTCGGTGGTCCCTGGGCGGGGGTCTCCAAATCCCGGACGA  60
             |||||||||||||  |||||||||||||||||||||| |||||||||  |||||||||||
Sbjct  8280  AGCTTACCTCCCGGTGGTGGGTCGGTGGTCCCTGGGCAGGGGTCTCCCGATCCCGGACGA  8221

Query  61    GCCCCCAAATGAAAGACCCCCAGGCTG---GGCAGTCAATCACTCTGAGGAGACCCTCCC  117
             |||||||||||||||||||||  ||||   || |||||||||||| ||||||||||||||
Sbjct  8220  GCCCCCAAATGAAAGACCCCC--GCTGACGGGTAGTCAATCACTCAGAGGAGACCCTCCC  8163

Query  118   AAGGATCAGCGAGACCACGATTCGGATGCAACAGCAAAAGGCTTTATTGGATACACGGGT  177
             ||||| |||||||||||| | ||||||||||| |||| ||| ||||||||||||||||||
Sbjct  8162  AAGGAACAGCGAGACCACAAGTCGGATGCAACTGCAAGAGGGTTTATTGGATACACGGGT  8103

Query  178   ACCCGGGCGACTCAGTCTATCGGAGGACTGGCGC  211
             ||||||||||||||||| ||||||||||||||||
Sbjct  8102  ACCCGGGCGACTCAGTCAATCGGAGGACTGGCGC  8069


 Score = 271 bits (300),  Expect = 1e-71
 Identities = 253/315 (80%), Gaps = 5/315 (2%)
 Strand=Plus/Minus

Query  144   TGCAACAGCAAAAGGCTTTATTGGATACACGGGTACCCGGGCGACTCAGTCTATCGGAGG  203
             |||||| |||| ||| ||||||||||||||||||||||||||||||||||| ||||||||
Sbjct  8068  TGCAACTGCAAGAGGGTTTATTGGATACACGGGTACCCGGGCGACTCAGTCAATCGGAGG  8009

Query  204   ACTGGCGCGCCGAGTGTGGGGTTCTTACCCTTTTTATAGAGCT-GGGCAGCAATAAGCGC  262
             |||||||| ||||||| |||||| |   |  |||||| ||||| ||| ||||  ||||||
Sbjct  8008  ACTGGCGCCCCGAGTGAGGGGTTGTGGGCTCTTTTATTGAGCTCGGGGAGCAG-AAGCGC  7950

Query  263   GGGTACAGAAGCGAGAAGCGAGCTGATTGGTTAGTTTAAATGAGGCTTGGGGTTGATCCC  322
             | | ||||||||||||||||| |||||||||||||| |||| ||||   ||| | ||  |
Sbjct  7949  GCGAACAGAAGCGAGAAGCGAACTGATTGGTTAGTTCAAATAAGGCACAGGG-TCATTTC  7891

Query  323   CGGTCATCTGGGGAACCTTGAGACAGTTTCTGGGTCTCTTGAAACTGTTGTTGTTTTAGC  382
              |||| |  ||| | ||| || |||  |  ||| ||||| ||||||| ||  |  |   |
Sbjct  7890  AGGTCCTTGGGGCACCCTGGAAACATCTGATGGTTCTCTAGAAACTGCTGAGGGCTGGAC  7831

Query  383   TATTTCTGGGGACCATCTGTTCTTGGCCCTGGGCCGGGGC-CCTAGTGCTTGACCACAGA  441
                 ||||||||||||||||||||||||||| ||||||||    | ||||| ||||||||
Sbjct  7830  CGCATCTGGGGACCATCTGTTCTTGGCCCTGAGCCGGGGCAGGAACTGCTT-ACCACAGA  7772

Query  442   TATCCTGTTTGGCCC  456
             |||||||||||||||
Sbjct  7771  TATCCTGTTTGGCCC  7757


 Score = 201 bits (222),  Expect = 2e-50
 Identities = 251/335 (75%), Gaps = 22/335 (7%)
 Strand=Plus/Minus

Query  395   CCATCTGTTCTTGGCCCTGGGCCGGGGCCCTAG-TGCTTGACCACAGATATCCTGTTTGG  453
             ||||||||||||||||||| ||||||||   |  ||||| ||||||||||||||||||||
Sbjct  7743  CCATCTGTTCTTGGCCCTGAGCCGGGGCAGGAACTGCTT-ACCACAGATATCCTGTTTGG  7685

Query  454   CCCTAGTCCCGGTACTTTCCAGCCTCTCTGTACTT--CCTTGTTCTTGTTTTTCTGAGAA  511
             |||   | | | |   |||||     ||||| | |  ||||| ||| |   ||||     
Sbjct  7684  CCCATATTCAGCTG--TTCCA-----TCTGTTCCTGACCTTGATCT-GAACTTCTCTATT  7633

Query  512   CATCAGCTCTGGTATTTTCCCATGCCTTGCAAAATGGCGTTACTGCAGTTAGCTGGCTAA  571
             | |||| | || |||||| |||||||||||||||||||||||||  || ||||| || ||
Sbjct  7632  C-TCAGTTATG-TATTTTTCCATGCCTTGCAAAATGGCGTTACTTAAGCTAGCTTGCCAA  7575

Query  572   GCCTTATGAAGGGGTCTTTCATTCCCCCCTCTTTCTGTAAACTGAATAAAATCTTTTATT  631
              |||   |  |||||||||||||||||||| |||||| | ||| ||||||||||||||||
Sbjct  7574  ACCTACAGGTGGGGTCTTTCATTCCCCCCTTTTTCTGGAGACTAAATAAAATCTTTTATT  7515

Query  632   CACGTGATTTA----CAATCTTCTATTGTCTTAAGTTGATGATATTGTTGAGTCAGAACC  687
                 | || ||       |  ||||| | ||| || || |||||||||||||||| ||| 
Sbjct  7514  ----TTATCTATGGCTCGTACTCTATAGGCTTCAGCTGGTGATATTGTTGAGTCAAAACT  7459

Query  688   AGGGCCTGCACTACCGAAATCCTGTCTTTGATAAA  722
             || ||||| || || || ||||||||||| | |||
Sbjct  7458  AGAGCCTGGACCACTGATATCCTGTCTTTAACAAA  7424


>AF033811.1 Moloney murine leukemia virus, complete genome
Length=8332

 Score = 297 bits (328),  Expect = 4e-79
 Identities = 195/214 (91%), Gaps = 5/214 (2%)
 Strand=Plus/Minus

Query  1     AGCTTACCTCCCGACGGTGGGTCGGTGGTCCCTGGGCGGGGGTCTCCAAATCCCGGACGA  60
             |||||||||||||  |||||||||||||||||||||| |||||||||  |||||||||||
Sbjct  8280  AGCTTACCTCCCGGTGGTGGGTCGGTGGTCCCTGGGCAGGGGTCTCCCGATCCCGGACGA  8221

Query  61    GCCCCCAAATGAAAGACCCCCAGGCTG---GGCAGTCAATCACTCTGAGGAGACCCTCCC  117
             |||||||||||||||||||||  ||||   || |||||||||||| ||||||||||||||
Sbjct  8220  GCCCCCAAATGAAAGACCCCC--GCTGACGGGTAGTCAATCACTCAGAGGAGACCCTCCC  8163

Query  118   AAGGATCAGCGAGACCACGATTCGGATGCAACAGCAAAAGGCTTTATTGGATACACGGGT  177
             ||||| |||||||||||| | ||||||||||| |||| ||| ||||||||||||||||||
Sbjct  8162  AAGGAACAGCGAGACCACAAGTCGGATGCAACTGCAAGAGGGTTTATTGGATACACGGGT  8103

Query  178   ACCCGGGCGACTCAGTCTATCGGAGGACTGGCGC  211
             ||||||||||||||||| ||||||||||||||||
Sbjct  8102  ACCCGGGCGACTCAGTCAATCGGAGGACTGGCGC  8069


 Score = 271 bits (300),  Expect = 1e-71
 Identities = 253/315 (80%), Gaps = 5/315 (2%)
 Strand=Plus/Minus

Query  144   TGCAACAGCAAAAGGCTTTATTGGATACACGGGTACCCGGGCGACTCAGTCTATCGGAGG  203
             |||||| |||| ||| ||||||||||||||||||||||||||||||||||| ||||||||
Sbjct  8068  TGCAACTGCAAGAGGGTTTATTGGATACACGGGTACCCGGGCGACTCAGTCAATCGGAGG  8009

Query  204   ACTGGCGCGCCGAGTGTGGGGTTCTTACCCTTTTTATAGAGCT-GGGCAGCAATAAGCGC  262
             |||||||| ||||||| |||||| |   |  |||||| ||||| ||| ||||  ||||||
Sbjct  8008  ACTGGCGCCCCGAGTGAGGGGTTGTGGGCTCTTTTATTGAGCTCGGGGAGCAG-AAGCGC  7950

Query  263   GGGTACAGAAGCGAGAAGCGAGCTGATTGGTTAGTTTAAATGAGGCTTGGGGTTGATCCC  322
             | | ||||||||||||||||| |||||||||||||| |||| ||||   ||| | ||  |
Sbjct  7949  GCGAACAGAAGCGAGAAGCGAACTGATTGGTTAGTTCAAATAAGGCACAGGG-TCATTTC  7891

Query  323   CGGTCATCTGGGGAACCTTGAGACAGTTTCTGGGTCTCTTGAAACTGTTGTTGTTTTAGC  382
              |||| |  ||| | ||| || |||  |  ||| ||||| ||||||| ||  |  |   |
Sbjct  7890  AGGTCCTTGGGGCACCCTGGAAACATCTGATGGTTCTCTAGAAACTGCTGAGGGCTGGAC  7831

Query  383   TATTTCTGGGGACCATCTGTTCTTGGCCCTGGGCCGGGGC-CCTAGTGCTTGACCACAGA  441
                 ||||||||||||||||||||||||||| ||||||||    | ||||| ||||||||
Sbjct  7830  CGCATCTGGGGACCATCTGTTCTTGGCCCTGAGCCGGGGCAGGAACTGCTT-ACCACAGA  7772

Query  442   TATCCTGTTTGGCCC  456
             |||||||||||||||
Sbjct  7771  TATCCTGTTTGGCCC  7757


 Score = 201 bits (222),  Expect = 2e-50
 Identities = 251/335 (75%), Gaps = 22/335 (7%)
 Strand=Plus/Minus

Query  395   CCATCTGTTCTTGGCCCTGGGCCGGGGCCCTAG-TGCTTGACCACAGATATCCTGTTTGG  453
             ||||||||||||||||||| ||||||||   |  ||||| ||||||||||||||||||||
Sbjct  7743  CCATCTGTTCTTGGCCCTGAGCCGGGGCAGGAACTGCTT-ACCACAGATATCCTGTTTGG  7685

Query  454   CCCTAGTCCCGGTACTTTCCAGCCTCTCTGTACTT--CCTTGTTCTTGTTTTTCTGAGAA  511
             |||   | | | |   |||||     ||||| | |  ||||| ||| |   ||||     
Sbjct  7684  CCCATATTCAGCTG--TTCCA-----TCTGTTCCTGACCTTGATCT-GAACTTCTCTATT  7633

Query  512   CATCAGCTCTGGTATTTTCCCATGCCTTGCAAAATGGCGTTACTGCAGTTAGCTGGCTAA  571
             | |||| | || |||||| |||||||||||||||||||||||||  || ||||| || ||
Sbjct  7632  C-TCAGTTATG-TATTTTTCCATGCCTTGCAAAATGGCGTTACTTAAGCTAGCTTGCCAA  7575

Query  572   GCCTTATGAAGGGGTCTTTCATTCCCCCCTCTTTCTGTAAACTGAATAAAATCTTTTATT  631
              |||   |  |||||||||||||||||||| |||||| | ||| ||||||||||||||||
Sbjct  7574  ACCTACAGGTGGGGTCTTTCATTCCCCCCTTTTTCTGGAGACTAAATAAAATCTTTTATT  7515

Query  632   CACGTGATTTA----CAATCTTCTATTGTCTTAAGTTGATGATATTGTTGAGTCAGAACC  687
                 | || ||       |  ||||| | ||| || || |||||||||||||||| ||| 
Sbjct  7514  ----TTATCTATGGCTCGTACTCTATAGGCTTCAGCTGGTGATATTGTTGAGTCAAAACT  7459

Query  688   AGGGCCTGCACTACCGAAATCCTGTCTTTGATAAA  722
             || ||||| || || || ||||||||||| | |||
Sbjct  7458  AGAGCCTGGACCACTGATATCCTGTCTTTAACAAA  7424


>NC_001940.1 Feline leukemia virus, complete genome
Length=8448

 Score = 285 bits (315),  Expect = 2e-75
 Identities = 342/458 (75%), Gaps = 24/458 (5%)
 Strand=Plus/Minus

Query  1    AGCTTACCTCCCGACGGTGGGTCGGTGGTCCCTGGG--CGGGGGTCTCCAAATCCCGGAC  58
            ||||||||||| || ||||||||||||||||| |||  |||||||||| |  ||||||||
Sbjct  552  AGCTTACCTCCTGATGGTGGGTCGGTGGTCCCGGGGGTCGGGGGTCTCGA--TCCCGGAC  495

Query  59   GAGCCCCCAAATGAAAGACCCCCAGGCTGGGCAGTCAATCACTCTGAGGAGACCCT---C  115
            ||||||||||||||||||||||    || ||   ||   | |   || |||||||    |
Sbjct  494  GAGCCCCCAAATGAAAGACCCCTGAACTAGGTCTTC---CTCGGCGATGAGACCCCGCGC  438

Query  116  CCAAGGATCAGCGAGACCACGATTCGGATGCAA-CAGCAAAAGGCTTTATTGGATACACG  174
            |||  || || ||||||||||| || ||||||| |||||| ||| |||||| | ||||||
Sbjct  437  CCACAGAACACCGAGACCACGAGTCAGATGCAATCAGCAAGAGG-TTTATTCG-TACACG  380

Query  175  GGTACCCGGGCGACTCA-GTCTATCGGAGGACTGGCGCGCCGAGTGTGGGGTTCTTACCC  233
            ||||||||||    ||| ||||     | |||| |||||||   || ||| |  |  | |
Sbjct  379  GGTACCCGGGGCGGTCAAGTCTCAGCAAAGACTTGCGCGCCCGTTGGGGGCTGATGGCTC  320

Query  234  TTTTTATAGAGCTGGGCAGCAATAAGCGCGGGTACAGAAGCGAGAAGCGAGCTGATTGGT  293
             ||||||||          ||  ||||||| | |||||||||||| ||| |  |||||||
Sbjct  319  GTTTTATAG----------CAGAAAGCGCGCGCACAGAAGCGAGAGGCGTGGGGATTGGT  270

Query  294  TAGTTTAAATGAGGCTTGGGGTTGATCCCCGGTCATCTGGGGAACCTTGAGACAGTTTCT  353
            |||||||||||||||    ||| || ||| ||||| ||||||| ||| ||||| | |  |
Sbjct  269  TAGTTTAAATGAGGCGGAAGGTCGAACCCTGGTCAACTGGGGAGCCTGGAGACTGCTGGT  210

Query  354  GGGTCTCTTGAAACTGTTGTTGTTTTAGCTATTTCTGGGGACCATCTGTTCTTGGCCCTG  413
             |    |||||||||  || ||||| |||||| || ||||   | ||||||||||||   
Sbjct  209  AGCGGCCTTGAAACTTCTGCTGTTTCAGCTATATCCGGGGTTTAACTGTTCTTGGCCTCA  150

Query  414  GGCCGGGGCCCTAGTGCTTGACCACAGATATCCTGTTT  451
             ||||||||||  |||||| ||||||||||||||||||
Sbjct  149  AGCCGGGGCCCAGGTGCTTAACCACAGATATCCTGTTT  112


 Score = 233 bits (257),  Expect = 1e-59
 Identities = 370/528 (70%), Gaps = 51/528 (10%)
 Strand=Plus/Minus

Query  104   GAGGAGACCCT---CCCAAGGATCAGCGAGACCACGATTCGGATGCAA-CAGCAAAAGGC  159
             || |||||||    ||||  || || ||||||||||| || ||||||| |||||| ||| 
Sbjct  8417  GATGAGACCCCGCGCCCACAGAACACCGAGACCACGAGTCAGATGCAATCAGCAAGAGG-  8359

Query  160   TTTATTGGATACACGGGTACCCGGGCGACTCA-GTCTATCGGAGGACTGGCGCGCCGAGT  218
             |||||| | ||||||||||||||||    ||| ||||     | |||| |||||||   |
Sbjct  8358  TTTATTCG-TACACGGGTACCCGGGGCGGTCAAGTCTCAGCAAAGACTTGCGCGCCCGTT  8300

Query  219   GTGGGGTTCTTACCCTTTTTATAGAGCTGGGCAGCAATAAGCGCGGGTACAGAAGCGAGA  278
             | ||| |  |  | | ||||||||          ||  ||||||| | ||||||||||||
Sbjct  8299  GGGGGCTGATGGCTCGTTTTATAG----------CAGAAAGCGCGCGCACAGAAGCGAGA  8250

Query  279   AGCGAGCTGATTGGTTAGTTTAAATGAGGCTTGGGGTTGATCCCCGGTCATCTGGGGAAC  338
              ||| |  ||||||||||||||||||||||    ||| || ||| ||||| ||||||| |
Sbjct  8249  GGCGTGGGGATTGGTTAGTTTAAATGAGGCGGAAGGTCGAACCCTGGTCAACTGGGGAGC  8190

Query  339   CTTGAGACAGTTTCTGGGTCTCTTGAAACTGTTGTTGTTTTAGCTATTTCTGGGGACCAT  398
             || ||||| | |  | |    |||||||||  || ||||| |||||| || ||||   | 
Sbjct  8189  CTGGAGACTGCTGGTAGCGGCCTTGAAACTTCTGCTGTTTCAGCTATATCCGGGGTTTAA  8130

Query  399   CTGTTCTTGGCCCTGGGCCGGGGCCCTAGTGCTTGACCACAGATATCCTGTTTGGCCCTA  458
             ||||||||||||    ||||||||||  |||||| ||||||||||||||||||       
Sbjct  8129  CTGTTCTTGGCCTCAAGCCGGGGCCCAGGTGCTTAACCACAGATATCCTGTTT-------  8077

Query  459   GTCCCGGTACTTTCCAGCCTCTCTGTACTTCCTTGTTCTTGTTTTTCTGAGAACATCAGC  518
                            |||||||    ||||||||||      | |  || ||||||   |
Sbjct  8076  --------------TAGCCTCT---AACTTCCTTGT-----ATCTCATGGGAACAT--AC  8041

Query  519   TCTGGTATTTTCCCATGCCTTGCAAAATGGCGTTACTGCAGTTAGCTGGCTAAGCCTTAT  578
             |   ||| ||| ||||||||||  |||||||   ||||||| |||||||||||   ||  
Sbjct  8040  TTGAGTAATTTTCCATGCCTTGTGAAATGGCACCACTGCAG-TAGCTGGCTAAATTTTGG  7982

Query  579   G--AAGGGGTCTTTCATTCCCCCCTCTTTCTGTAAACTGAATAAAATC  624
             |  | |||||||||||||||||||| ||||||   ||| |||  ||||
Sbjct  7981  GGTAGGGGGTCTTTCATTCCCCCCTTTTTCTGGGGACTAAATGGAATC  7934


>AF052723.1 Feline leukemia virus strain Rickard subgroup A, complete 
genome
Length=8448

 Score = 285 bits (315),  Expect = 2e-75
 Identities = 342/458 (75%), Gaps = 24/458 (5%)
 Strand=Plus/Minus

Query  1    AGCTTACCTCCCGACGGTGGGTCGGTGGTCCCTGGG--CGGGGGTCTCCAAATCCCGGAC  58
            ||||||||||| || ||||||||||||||||| |||  |||||||||| |  ||||||||
Sbjct  552  AGCTTACCTCCTGATGGTGGGTCGGTGGTCCCGGGGGTCGGGGGTCTCGA--TCCCGGAC  495

Query  59   GAGCCCCCAAATGAAAGACCCCCAGGCTGGGCAGTCAATCACTCTGAGGAGACCCT---C  115
            ||||||||||||||||||||||    || ||   ||   | |   || |||||||    |
Sbjct  494  GAGCCCCCAAATGAAAGACCCCTGAACTAGGTCTTC---CTCGGCGATGAGACCCCGCGC  438

Query  116  CCAAGGATCAGCGAGACCACGATTCGGATGCAA-CAGCAAAAGGCTTTATTGGATACACG  174
            |||  || || ||||||||||| || ||||||| |||||| ||| |||||| | ||||||
Sbjct  437  CCACAGAACACCGAGACCACGAGTCAGATGCAATCAGCAAGAGG-TTTATTCG-TACACG  380

Query  175  GGTACCCGGGCGACTCA-GTCTATCGGAGGACTGGCGCGCCGAGTGTGGGGTTCTTACCC  233
            ||||||||||    ||| ||||     | |||| |||||||   || ||| |  |  | |
Sbjct  379  GGTACCCGGGGCGGTCAAGTCTCAGCAAAGACTTGCGCGCCCGTTGGGGGCTGATGGCTC  320

Query  234  TTTTTATAGAGCTGGGCAGCAATAAGCGCGGGTACAGAAGCGAGAAGCGAGCTGATTGGT  293
             ||||||||          ||  ||||||| | |||||||||||| ||| |  |||||||
Sbjct  319  GTTTTATAG----------CAGAAAGCGCGCGCACAGAAGCGAGAGGCGTGGGGATTGGT  270

Query  294  TAGTTTAAATGAGGCTTGGGGTTGATCCCCGGTCATCTGGGGAACCTTGAGACAGTTTCT  353
            |||||||||||||||    ||| || ||| ||||| ||||||| ||| ||||| | |  |
Sbjct  269  TAGTTTAAATGAGGCGGAAGGTCGAACCCTGGTCAACTGGGGAGCCTGGAGACTGCTGGT  210

Query  354  GGGTCTCTTGAAACTGTTGTTGTTTTAGCTATTTCTGGGGACCATCTGTTCTTGGCCCTG  413
             |    |||||||||  || ||||| |||||| || ||||   | ||||||||||||   
Sbjct  209  AGCGGCCTTGAAACTTCTGCTGTTTCAGCTATATCCGGGGTTTAACTGTTCTTGGCCTCA  150

Query  414  GGCCGGGGCCCTAGTGCTTGACCACAGATATCCTGTTT  451
             ||||||||||  |||||| ||||||||||||||||||
Sbjct  149  AGCCGGGGCCCAGGTGCTTAACCACAGATATCCTGTTT  112


 Score = 233 bits (257),  Expect = 1e-59
 Identities = 370/528 (70%), Gaps = 51/528 (10%)
 Strand=Plus/Minus

Query  104   GAGGAGACCCT---CCCAAGGATCAGCGAGACCACGATTCGGATGCAA-CAGCAAAAGGC  159
             || |||||||    ||||  || || ||||||||||| || ||||||| |||||| ||| 
Sbjct  8417  GATGAGACCCCGCGCCCACAGAACACCGAGACCACGAGTCAGATGCAATCAGCAAGAGG-  8359

Query  160   TTTATTGGATACACGGGTACCCGGGCGACTCA-GTCTATCGGAGGACTGGCGCGCCGAGT  218
             |||||| | ||||||||||||||||    ||| ||||     | |||| |||||||   |
Sbjct  8358  TTTATTCG-TACACGGGTACCCGGGGCGGTCAAGTCTCAGCAAAGACTTGCGCGCCCGTT  8300

Query  219   GTGGGGTTCTTACCCTTTTTATAGAGCTGGGCAGCAATAAGCGCGGGTACAGAAGCGAGA  278
             | ||| |  |  | | ||||||||          ||  ||||||| | ||||||||||||
Sbjct  8299  GGGGGCTGATGGCTCGTTTTATAG----------CAGAAAGCGCGCGCACAGAAGCGAGA  8250

Query  279   AGCGAGCTGATTGGTTAGTTTAAATGAGGCTTGGGGTTGATCCCCGGTCATCTGGGGAAC  338
              ||| |  ||||||||||||||||||||||    ||| || ||| ||||| ||||||| |
Sbjct  8249  GGCGTGGGGATTGGTTAGTTTAAATGAGGCGGAAGGTCGAACCCTGGTCAACTGGGGAGC  8190

Query  339   CTTGAGACAGTTTCTGGGTCTCTTGAAACTGTTGTTGTTTTAGCTATTTCTGGGGACCAT  398
             || ||||| | |  | |    |||||||||  || ||||| |||||| || ||||   | 
Sbjct  8189  CTGGAGACTGCTGGTAGCGGCCTTGAAACTTCTGCTGTTTCAGCTATATCCGGGGTTTAA  8130

Query  399   CTGTTCTTGGCCCTGGGCCGGGGCCCTAGTGCTTGACCACAGATATCCTGTTTGGCCCTA  458
             ||||||||||||    ||||||||||  |||||| ||||||||||||||||||       
Sbjct  8129  CTGTTCTTGGCCTCAAGCCGGGGCCCAGGTGCTTAACCACAGATATCCTGTTT-------  8077

Query  459   GTCCCGGTACTTTCCAGCCTCTCTGTACTTCCTTGTTCTTGTTTTTCTGAGAACATCAGC  518
                            |||||||    ||||||||||      | |  || ||||||   |
Sbjct  8076  --------------TAGCCTCT---AACTTCCTTGT-----ATCTCATGGGAACAT--AC  8041

Query  519   TCTGGTATTTTCCCATGCCTTGCAAAATGGCGTTACTGCAGTTAGCTGGCTAAGCCTTAT  578
             |   ||| ||| ||||||||||  |||||||   ||||||| |||||||||||   ||  
Sbjct  8040  TTGAGTAATTTTCCATGCCTTGTGAAATGGCACCACTGCAG-TAGCTGGCTAAATTTTGG  7982

Query  579   G--AAGGGGTCTTTCATTCCCCCCTCTTTCTGTAAACTGAATAAAATC  624
             |  | |||||||||||||||||||| ||||||   ||| |||  ||||
Sbjct  7981  GGTAGGGGGTCTTTCATTCCCCCCTTTTTCTGGGGACTAAATGGAATC  7934


>NC_043382.1 Snyder-Theilen feline sarcoma virus genomic sequence
Length=4901

 Score = 284 bits (314),  Expect = 2e-75
 Identities = 343/458 (75%), Gaps = 23/458 (5%)
 Strand=Plus/Minus

Query  1    AGCTTACCTCCCGACGGTGGGTCGGTGGTCCCTGGGC--GGGGGTCTCCAAATCCCGGAC  58
            ||||||||||| || |||||||||||||||||||||   ||||||||| |  ||||||||
Sbjct  631  AGCTTACCTCCTGATGGTGGGTCGGTGGTCCCTGGGGTTGGGGGTCTCTA--TCCCGGAC  574

Query  59   GAGCCCCCAAATGAAAGACCCCCAGGCTGGGCAGTCAATCACTCTGAGGAGACCC---TC  115
            ||||||||||||||||||||||| |  | |   |||   | |   || |||||||    |
Sbjct  573  GAGCCCCCAAATGAAAGACCCCCGGAGTAG---GTCTTCCTCGGCGATGAGACCCCGTGC  517

Query  116  CCAAGGATCAGCGAGACCACGATTCGGATGC-AACAGCAAAAGGCTTTATTGGATACACG  174
            ||| ||| || ||||||||||| || ||||| |||||||| |||||||||| | ||||||
Sbjct  516  CCACGGAGCACCGAGACCACGAGTCAGATGCAAACAGCAAGAGGCTTTATTCG-TACACG  458

Query  175  GGTACCCGGGCGACTCAGTCTATCGGAGGACTGGCGCGCCGAGTGTGGGGTTCTTACCCT  234
            ||||||||||||    |||||     | |||| |||||||  ||| ||| |  |  | | 
Sbjct  457  GGTACCCGGGCGGTCAAGTCTCAACAAAGACTTGCGCGCC-TGTGGGGGCTGATGGCTCG  399

Query  235  TTTTATAGAGCTGGGCAGCAATAAGCGCGGGTACAGAAGCGAGAAGCGAGCTGATTGGTT  294
            |||| ||         ||||  ||||||| |||||||||||||| ||| |  ||||||||
Sbjct  398  TTTTTTA--------TAGCAGAAAGCGCGCGTACAGAAGCGAGAGGCGTGGGGATTGGTT  347

Query  295  AGTTTAAATGAGGCTTGGGGTTGATCCCCGGTCATCTGGGGAACCTTGAGACAG-TTTCT  353
            |||||||||||| |    ||||||   | |||||  |||||| ||| ||||| | |  | 
Sbjct  346  AGTTTAAATGAGACGGAAGGTTGAATTCTGGTCAATTGGGGAGCCTGGAGACTGCTGGCA  287

Query  354  GGGTCTCTTGAAACTGTTGTTGTTTTAGCTATTTCTGGGGACCATCTGTTCTTGGCCCTG  413
            | | | |||||||||  || || || |||||| || | ||   | |||| |||||||   
Sbjct  286  GTGGC-CTTGAAACTTCTGCTGATTCAGCTATATCCGAGGCTTAACTGTACTTGGCCTCA  228

Query  414  GGCCGGGGCCCTAGTGCTTGACCACAGATATCCTGTTT  451
             ||||||||||  |||||| ||||||||||||||||||
Sbjct  227  AGCCGGGGCCCAGGTGCTTAACCACAGATATCCTGTTT  190


 Score = 201 bits (222),  Expect = 2e-50
 Identities = 260/353 (74%), Gaps = 16/353 (5%)
 Strand=Plus/Minus

Query  104   GAGGAGACCCT---CCCAAGGATCAGCGAGACCACGATTCGGATGCAA-CAGCAAAAGGC  159
             || |||||||    |||| ||| || ||||||||||| || ||||||| |||||| ||||
Sbjct  4870  GATGAGACCCCGTGCCCACGGAGCACCGAGACCACGAGTCAGATGCAAACAGCAAGAGGC  4811

Query  160   TTTATTGGATACACGGGTACCCGGGCGACTCAGTCTATCGGAGGACTGGCGCGCCGAGTG  219
             |||||| | ||||||||||||||||||    |||||     | |||| |||||||  |||
Sbjct  4810  TTTATTCG-TACACGGGTACCCGGGCGGTCAAGTCTCAACAAAGACTTGCGCGCCT-GTG  4753

Query  220   TGGGGTTCTTACCCTTTTTATAGAGCTGGGCAGCAATAAGCGCGGGTACAGAAGCGAGAA  279
              ||| |  |  | | |||| || ||| |         ||||||| |||||||||||||| 
Sbjct  4752  GGGGCTGATGGCTCGTTTTTTATAGCAGA--------AAGCGCGCGTACAGAAGCGAGAG  4701

Query  280   GCGAGCTGATTGGTTAGTTTAAATGAGGCTTGGGGTTGATCCCCGGTCATCTGGGGAACC  339
             ||| |  |||||||||||||||||||| |    ||||||   | |||||  |||||| ||
Sbjct  4700  GCGTGGGGATTGGTTAGTTTAAATGAGACGGAAGGTTGAATTCTGGTCAATTGGGGAGCC  4641

Query  340   TTGAGACAG-TTTCTGGGTCTCTTGAAACTGTTGTTGTTTTAGCTATTTCTGGGGACCAT  398
             | ||||| | |  | | | | |||||||||  || || || |||||| || | ||   | 
Sbjct  4640  TGGAGACTGCTGGCAGTGGC-CTTGAAACTTCTGCTGATTCAGCTATATCCGAGGCTTAA  4582

Query  399   CTGTTCTTGGCCCTGGGCCGGGGCCCTAGTGCTTGACCACAGATATCCTGTTT  451
             |||| |||||||    ||||||||||  |||||| ||||||||||||||||||
Sbjct  4581  CTGTACTTGGCCTCAAGCCGGGGCCCAGGTGCTTAACCACAGATATCCTGTTT  4529


>M22820.1 Snyder-Theilen feline sarcoma virus genomic sequence, 
sequence
Length=4901

 Score = 284 bits (314),  Expect = 2e-75
 Identities = 343/458 (75%), Gaps = 23/458 (5%)
 Strand=Plus/Minus

Query  1    AGCTTACCTCCCGACGGTGGGTCGGTGGTCCCTGGGC--GGGGGTCTCCAAATCCCGGAC  58
            ||||||||||| || |||||||||||||||||||||   ||||||||| |  ||||||||
Sbjct  631  AGCTTACCTCCTGATGGTGGGTCGGTGGTCCCTGGGGTTGGGGGTCTCTA--TCCCGGAC  574

Query  59   GAGCCCCCAAATGAAAGACCCCCAGGCTGGGCAGTCAATCACTCTGAGGAGACCC---TC  115
            ||||||||||||||||||||||| |  | |   |||   | |   || |||||||    |
Sbjct  573  GAGCCCCCAAATGAAAGACCCCCGGAGTAG---GTCTTCCTCGGCGATGAGACCCCGTGC  517

Query  116  CCAAGGATCAGCGAGACCACGATTCGGATGC-AACAGCAAAAGGCTTTATTGGATACACG  174
            ||| ||| || ||||||||||| || ||||| |||||||| |||||||||| | ||||||
Sbjct  516  CCACGGAGCACCGAGACCACGAGTCAGATGCAAACAGCAAGAGGCTTTATTCG-TACACG  458

Query  175  GGTACCCGGGCGACTCAGTCTATCGGAGGACTGGCGCGCCGAGTGTGGGGTTCTTACCCT  234
            ||||||||||||    |||||     | |||| |||||||  ||| ||| |  |  | | 
Sbjct  457  GGTACCCGGGCGGTCAAGTCTCAACAAAGACTTGCGCGCC-TGTGGGGGCTGATGGCTCG  399

Query  235  TTTTATAGAGCTGGGCAGCAATAAGCGCGGGTACAGAAGCGAGAAGCGAGCTGATTGGTT  294
            |||| ||         ||||  ||||||| |||||||||||||| ||| |  ||||||||
Sbjct  398  TTTTTTA--------TAGCAGAAAGCGCGCGTACAGAAGCGAGAGGCGTGGGGATTGGTT  347

Query  295  AGTTTAAATGAGGCTTGGGGTTGATCCCCGGTCATCTGGGGAACCTTGAGACAG-TTTCT  353
            |||||||||||| |    ||||||   | |||||  |||||| ||| ||||| | |  | 
Sbjct  346  AGTTTAAATGAGACGGAAGGTTGAATTCTGGTCAATTGGGGAGCCTGGAGACTGCTGGCA  287

Query  354  GGGTCTCTTGAAACTGTTGTTGTTTTAGCTATTTCTGGGGACCATCTGTTCTTGGCCCTG  413
            | | | |||||||||  || || || |||||| || | ||   | |||| |||||||   
Sbjct  286  GTGGC-CTTGAAACTTCTGCTGATTCAGCTATATCCGAGGCTTAACTGTACTTGGCCTCA  228

Query  414  GGCCGGGGCCCTAGTGCTTGACCACAGATATCCTGTTT  451
             ||||||||||  |||||| ||||||||||||||||||
Sbjct  227  AGCCGGGGCCCAGGTGCTTAACCACAGATATCCTGTTT  190


 Score = 201 bits (222),  Expect = 2e-50
 Identities = 260/353 (74%), Gaps = 16/353 (5%)
 Strand=Plus/Minus

Query  104   GAGGAGACCCT---CCCAAGGATCAGCGAGACCACGATTCGGATGCAA-CAGCAAAAGGC  159
             || |||||||    |||| ||| || ||||||||||| || ||||||| |||||| ||||
Sbjct  4870  GATGAGACCCCGTGCCCACGGAGCACCGAGACCACGAGTCAGATGCAAACAGCAAGAGGC  4811

Query  160   TTTATTGGATACACGGGTACCCGGGCGACTCAGTCTATCGGAGGACTGGCGCGCCGAGTG  219
             |||||| | ||||||||||||||||||    |||||     | |||| |||||||  |||
Sbjct  4810  TTTATTCG-TACACGGGTACCCGGGCGGTCAAGTCTCAACAAAGACTTGCGCGCCT-GTG  4753

Query  220   TGGGGTTCTTACCCTTTTTATAGAGCTGGGCAGCAATAAGCGCGGGTACAGAAGCGAGAA  279
              ||| |  |  | | |||| || ||| |         ||||||| |||||||||||||| 
Sbjct  4752  GGGGCTGATGGCTCGTTTTTTATAGCAGA--------AAGCGCGCGTACAGAAGCGAGAG  4701

Query  280   GCGAGCTGATTGGTTAGTTTAAATGAGGCTTGGGGTTGATCCCCGGTCATCTGGGGAACC  339
             ||| |  |||||||||||||||||||| |    ||||||   | |||||  |||||| ||
Sbjct  4700  GCGTGGGGATTGGTTAGTTTAAATGAGACGGAAGGTTGAATTCTGGTCAATTGGGGAGCC  4641

Query  340   TTGAGACAG-TTTCTGGGTCTCTTGAAACTGTTGTTGTTTTAGCTATTTCTGGGGACCAT  398
             | ||||| | |  | | | | |||||||||  || || || |||||| || | ||   | 
Sbjct  4640  TGGAGACTGCTGGCAGTGGC-CTTGAAACTTCTGCTGATTCAGCTATATCCGAGGCTTAA  4582

Query  399   CTGTTCTTGGCCCTGGGCCGGGGCCCTAGTGCTTGACCACAGATATCCTGTTT  451
             |||| |||||||    ||||||||||  |||||| ||||||||||||||||||
Sbjct  4581  CTGTACTTGGCCTCAAGCCGGGGCCCAGGTGCTTAACCACAGATATCCTGTTT  4529


>NC_001885.3 Gibbon ape leukemia virus gag, pol, and env genes, 
complete cds
Length=8088

 Score = 214 bits (236),  Expect = 3e-54
 Identities = 179/213 (84%), Gaps = 5/213 (2%)
 Strand=Plus/Minus

Query  1    AGCTTACCTCCCGACGGTGGGTCGGTGGTCCCTGGGCGGGGGTCTCCAAATCCCGGACGA  60
            |||||||||||||  ||||||||||||||||||||| |||| | ||| | ||||||||||
Sbjct  210  AGCTTACCTCCCGTTGGTGGGTCGGTGGTCCCTGGGTGGGGTT-TCCGA-TCCCGGACGA  153

Query  61   GCCCCCAAATGAAAGACCCCCAGGCTGGGCAGTCAATCACTCTGAGGAGACCCTCCCAAG  120
            |||||||||||  ||||||||    ||||| ||||||   |  ||| | |||||||||||
Sbjct  152  GCCCCCAAATGTGAGACCCCCGAAGTGGGCGGTCAATAGTTAGGAGAA-ACCCTCCCAAG  94

Query  121  GATCAGCGAGACCACGATTC-GGATGCAA-CAGCAAAAGGCTTTATTGGATACACGGGTA  178
            || || ||||||||||  || |||||||| |||||| ||| ||||||||| |||||||||
Sbjct  93   GAACAACGAGACCACGGCTCCGGATGCAATCAGCAAGAGGTTTTATTGGACACACGGGTA  34

Query  179  CCCGGGCGACTCAGTCTATCGGAGGACTGGCGC  211
            |||||||| |||||||| ||  |||||||||||
Sbjct  33   CCCGGGCGGCTCAGTCTCTCTAAGGACTGGCGC  1


 Score = 196 bits (217),  Expect = 9e-49
 Identities = 260/363 (72%), Gaps = 61/363 (17%)
 Strand=Plus/Minus

Query  144   TGCAA-CAGCAAAAGGCTTTATTGGATACACGGGTACCCGGGCGACTCAGTCTATCGGAG  202
             ||||| |||||| ||| ||||||||| ||||||||||||||||| |||||||| ||  ||
Sbjct  8088  TGCAATCAGCAAGAGGTTTTATTGGACACACGGGTACCCGGGCGGCTCAGTCTCTCTAAG  8029

Query  203   GACTGGCGCGCCGAGTGTGGGGTTCTTACCCT-TTTTATAGAGCTGGGCAGCAATAAGCG  261
             ||||||||| ||| ||| | | |||| | | | ||||||||          ||| |||||
Sbjct  8028  GACTGGCGCTCCGGGTG-GAGTTTCTGAGCTTATTTTATAG----------CAAAAAGCG  7980

Query  262   CGGGTACAGAAGCGAGAAGCGAGCTGATTGGTTAGTTTAAATGAGGCTTGGGGTTGATCC  321
             ||||||||||||||||| || || | ||||||||||| |||| ||||  |||||  || |
Sbjct  7979  CGGGTACAGAAGCGAGAGGCAAGGTAATTGGTTAGTTCAAATAAGGCCAGGGGTGAATTC  7920

Query  322   CCGGTCAT-------CT------------GGGGAACC-------------TTGAGACA--  347
             ||||||||       ||            |||| |||             ||||  ||  
Sbjct  7919  CCGGTCATGGGAGTCCTTGAAACGGTTGAGGGGCACCCTGGAAACTGCTGTTGACTCATC  7860

Query  348   -GTTTCTGGG-----TCT-------CTTGAAACTGTTGTTGTTTTAGCTATTTCTGGGGA  394
               ||||||||     |||       || ||||||| |||||  | | ||||||||||| |
Sbjct  7859  TATTTCTGGGAACCCTCTGTCCTTGCTGGAAACTGCTGTTGACTCATCTATTTCTGGGAA  7800

Query  395   CCATCTGTTCTTGGCCCTGGGCCGGGGCCCTAGTGCTTGACCACAGATATCCTGTTTGGC  454
             || ||||| ||||| |||||||||||||||  |||| |||||||||||||||||||||||
Sbjct  7799  CCCTCTGTCCTTGG-CCTGGGCCGGGGCCCAGGTGCATGACCACAGATATCCTGTTTGGC  7741

Query  455   CCT  457
             |||
Sbjct  7740  CCT  7738


 Score = 50.0 bits (54),  Expect = 8e-05
 Identities = 30/32 (94%), Gaps = 0/32 (0%)
 Strand=Plus/Minus

Query  534   TGCCTTGCAAAATGGCGTTACTGCAGTTAGCT  565
             ||||| |||||||||||||||||||||| |||
Sbjct  7704  TGCCTAGCAAAATGGCGTTACTGCAGTTGGCT  7673


>M26927.1 Gibbon ape leukemia virus gag, pol, and env genes, complete 
cds
Length=8088

 Score = 214 bits (236),  Expect = 3e-54
 Identities = 179/213 (84%), Gaps = 5/213 (2%)
 Strand=Plus/Minus

Query  1    AGCTTACCTCCCGACGGTGGGTCGGTGGTCCCTGGGCGGGGGTCTCCAAATCCCGGACGA  60
            |||||||||||||  ||||||||||||||||||||| |||| | ||| | ||||||||||
Sbjct  210  AGCTTACCTCCCGTTGGTGGGTCGGTGGTCCCTGGGTGGGGTT-TCCGA-TCCCGGACGA  153

Query  61   GCCCCCAAATGAAAGACCCCCAGGCTGGGCAGTCAATCACTCTGAGGAGACCCTCCCAAG  120
            |||||||||||  ||||||||    ||||| ||||||   |  ||| | |||||||||||
Sbjct  152  GCCCCCAAATGTGAGACCCCCGAAGTGGGCGGTCAATAGTTAGGAGAA-ACCCTCCCAAG  94

Query  121  GATCAGCGAGACCACGATTC-GGATGCAA-CAGCAAAAGGCTTTATTGGATACACGGGTA  178
            || || ||||||||||  || |||||||| |||||| ||| ||||||||| |||||||||
Sbjct  93   GAACAACGAGACCACGGCTCCGGATGCAATCAGCAAGAGGTTTTATTGGACACACGGGTA  34

Query  179  CCCGGGCGACTCAGTCTATCGGAGGACTGGCGC  211
            |||||||| |||||||| ||  |||||||||||
Sbjct  33   CCCGGGCGGCTCAGTCTCTCTAAGGACTGGCGC  1


 Score = 196 bits (217),  Expect = 9e-49
 Identities = 260/363 (72%), Gaps = 61/363 (17%)
 Strand=Plus/Minus

Query  144   TGCAA-CAGCAAAAGGCTTTATTGGATACACGGGTACCCGGGCGACTCAGTCTATCGGAG  202
             ||||| |||||| ||| ||||||||| ||||||||||||||||| |||||||| ||  ||
Sbjct  8088  TGCAATCAGCAAGAGGTTTTATTGGACACACGGGTACCCGGGCGGCTCAGTCTCTCTAAG  8029

Query  203   GACTGGCGCGCCGAGTGTGGGGTTCTTACCCT-TTTTATAGAGCTGGGCAGCAATAAGCG  261
             ||||||||| ||| ||| | | |||| | | | ||||||||          ||| |||||
Sbjct  8028  GACTGGCGCTCCGGGTG-GAGTTTCTGAGCTTATTTTATAG----------CAAAAAGCG  7980

Query  262   CGGGTACAGAAGCGAGAAGCGAGCTGATTGGTTAGTTTAAATGAGGCTTGGGGTTGATCC  321
             ||||||||||||||||| || || | ||||||||||| |||| ||||  |||||  || |
Sbjct  7979  CGGGTACAGAAGCGAGAGGCAAGGTAATTGGTTAGTTCAAATAAGGCCAGGGGTGAATTC  7920

Query  322   CCGGTCAT-------CT------------GGGGAACC-------------TTGAGACA--  347
             ||||||||       ||            |||| |||             ||||  ||  
Sbjct  7919  CCGGTCATGGGAGTCCTTGAAACGGTTGAGGGGCACCCTGGAAACTGCTGTTGACTCATC  7860

Query  348   -GTTTCTGGG-----TCT-------CTTGAAACTGTTGTTGTTTTAGCTATTTCTGGGGA  394
               ||||||||     |||       || ||||||| |||||  | | ||||||||||| |
Sbjct  7859  TATTTCTGGGAACCCTCTGTCCTTGCTGGAAACTGCTGTTGACTCATCTATTTCTGGGAA  7800

Query  395   CCATCTGTTCTTGGCCCTGGGCCGGGGCCCTAGTGCTTGACCACAGATATCCTGTTTGGC  454
             || ||||| ||||| |||||||||||||||  |||| |||||||||||||||||||||||
Sbjct  7799  CCCTCTGTCCTTGG-CCTGGGCCGGGGCCCAGGTGCATGACCACAGATATCCTGTTTGGC  7741

Query  455   CCT  457
             |||
Sbjct  7740  CCT  7738


 Score = 50.0 bits (54),  Expect = 8e-05
 Identities = 30/32 (94%), Gaps = 0/32 (0%)
 Strand=Plus/Minus

Query  534   TGCCTTGCAAAATGGCGTTACTGCAGTTAGCT  565
             ||||| |||||||||||||||||||||| |||
Sbjct  7704  TGCCTAGCAAAATGGCGTTACTGCAGTTGGCT  7673


>NC_039228.1 Koala retrovirus gag protein (gag), pol protein (pol), 
and envelope protein (env) genes, complete cds
Length=8431

 Score = 203 bits (224),  Expect = 6e-51
 Identities = 333/466 (71%), Gaps = 37/466 (8%)
 Strand=Plus/Minus

Query  1    AGCTTACCTCCCGACGGTGGGTCGGTGGTCCCTGGGCGGGGGTCTCCAAATCCCGGACGA  60
            ||||||||||||| |||||| |||| ||||| |||| |||  |||| | |||||||||||
Sbjct  572  AGCTTACCTCCCGTCGGTGGTTCGGCGGTCCTTGGGTGGGAATCTC-AGATCCCGGACGA  514

Query  61   GCCCCCAAATGAAAGACCCCCAGGCT-GGGCAGTCAATC-ACTCTGAGGAGACCCTCCCA  118
            |||||||||||||||||||| | | | ||| ||||   | ||  |||| | |||||||||
Sbjct  513  GCCCCCAAATGAAAGACCCCAATGTTCGGGTAGTCCTCCGACCTTGAGAA-ACCCTCCCA  455

Query  119  AGGATCAGCGAGACCACGATTC-GGATGCAAC-AGCAAAAGGCTTTATTGGATACACGGG  176
             |||||| || || ||| | || ||||||||  ||||| ||| ||||||| |   ||| |
Sbjct  454  -GGATCAACGCGAACACAACTCCGGATGCAAATAGCAAGAGG-TTTATTGAACTTACGAG  397

Query  177  TACCCGGGCGACTCAGTCTATCGGAGG-ACTGGCGCGCCGAGTGTGGGGTTCTTA---CC  232
            ||| ||||||||||||||     |||| |||||||||||  |||   | |||||    | 
Sbjct  396  TACTCGGGCGACTCAGTCACCTAGAGGGACTGGCGCGCCAGGTG---GATTCTTTGGTCT  340

Query  233  CTTTTTATAGAGCTGGGCAGCAATAAGCGCGGGTACAGAAGCGAGAAGCGAGCTGATTGG  292
            | ||||||||       ||  || |||||||||||| |||||||| ||| || | |||||
Sbjct  339  CATTTTATAG-------CA--AAAAAGCGCGGGTACGGAAGCGAGGAGCAAGATCATTGG  289

Query  293  TTAGTTTAAATGAGGCTTGGGGTTGATCCCCGGTCATCTGGGGAACCTTGAGACAGTTTC  352
            ||||||| ||| |            | | |||||||   | ||   || || || | |  
Sbjct  288  TTAGTTTGAATAA-----------AAACTCCGGTCACGAGAGGGTTCTAGAAACTGCTGA  240

Query  353  TGGG-TCTCTTGAAACTGTTGTTGTTTTAGCTATTTCTGGGGACCATCTGTTCTTGGCCC  411
             |||  | || ||||||||| |    | ||||||||||||| |   | ||   |  | ||
Sbjct  239  GGGGCACCCTAGAAACTGTTATGAGCTCAGCTATTTCTGGGAATTGTTTG-CATAAGTCC  181

Query  412  TGGGCCGGGGCCCTAGTGCTTGACCACAGATATCCTGTTTGGCCCT  457
             |||  ||| | |  |||| ||||||||||||||| ||||||| ||
Sbjct  180  GGGGTGGGGACTCAGGTGCATGACCACAGATATCCCGTTTGGCACT  135


 Score = 133 bits (147),  Expect = 9e-30
 Identities = 276/398 (69%), Gaps = 36/398 (9%)
 Strand=Plus/Minus

Query  69    ATGAAAGACCCCCAGGCT-GGGCAGTCAA-TCACTCTGAGGAGACCCTCCCAAGGATCAG  126
             |||||||||||| | | | ||| ||||   | ||  |||| | ||||||||| |||||| 
Sbjct  8431  ATGAAAGACCCCAATGTTCGGGTAGTCCTCTGACCTTGAGAA-ACCCTCCCA-GGATCAA  8374

Query  127   CGAGACCACGATTC-GGATGCAAC-AGCAAAAGGCTTTATTGGATACACGGGTACCCGGG  184
             || || ||| | || ||||||||  ||||| ||| ||||||| |   ||| |||| ||||
Sbjct  8373  CGCGAACACAACTCCGGATGCAAATAGCAAGAGG-TTTATTGAACTTACGAGTACTCGGG  8315

Query  185   CGACTCAGTCTATCGGAGG-ACTGGCGCGCCGAGTGTGGGGTTCTTA---CCCTTTTTAT  240
             ||||||||||     |||| |||||||||||| |||   | |||||    | | ||||||
Sbjct  8314  CGACTCAGTCACCTAGAGGGACTGGCGCGCCGGGTG---GATTCTTTGGTCTCATTTTAT  8258

Query  241   AGAGCTGGGCAGCAATAAGCGCGGGTACAGAAGCGAGAAGCGAGCTGATTGGTTAGTTTA  300
             ||       ||  || ||||||||||||||||||||| ||| || | |||||||||||| 
Sbjct  8257  AG-------CA--AAAAAGCGCGGGTACAGAAGCGAGGAGCAAGATCATTGGTTAGTTTG  8207

Query  301   AATGAGGCTTGGGGTTGATCCCCGGTCATCTGGGGAACCTTGAGACAGTTTCTGGG-TCT  359
             ||| |            | | |||||||   | ||   || || || | |   |||  | 
Sbjct  8206  AATAA-----------AAACTCCGGTCACGAGAGGGTTCTAGAAACTGCTGAGGGGCACC  8158

Query  360   CTTGAAACTGTTGTTGTTTTAGCTATTTCTGGGGACCATCTGTTCTTGGCCCTGGGCCGG  419
             || ||||||||| |    | ||||||||||||| |   | ||   |  | || |||  ||
Sbjct  8157  CTAGAAACTGTTATGAGCTCAGCTATTTCTGGGAATTGTTTG-CATAAGTCCGGGGTGGG  8099

Query  420   GGCCCTAGTGCTTGACCACAGATATCCTGTTTGGCCCT  457
             | | |  |||| ||||||||||||||| ||||||| ||
Sbjct  8098  GACTCAGGTGCATGACCACAGATATCCCGTTTGGCACT  8061


>AF151794.2 Koala retrovirus gag protein (gag), pol protein (pol), 
and envelope protein (env) genes, complete cds
Length=8431

 Score = 203 bits (224),  Expect = 6e-51
 Identities = 333/466 (71%), Gaps = 37/466 (8%)
 Strand=Plus/Minus

Query  1    AGCTTACCTCCCGACGGTGGGTCGGTGGTCCCTGGGCGGGGGTCTCCAAATCCCGGACGA  60
            ||||||||||||| |||||| |||| ||||| |||| |||  |||| | |||||||||||
Sbjct  572  AGCTTACCTCCCGTCGGTGGTTCGGCGGTCCTTGGGTGGGAATCTC-AGATCCCGGACGA  514

Query  61   GCCCCCAAATGAAAGACCCCCAGGCT-GGGCAGTCAATC-ACTCTGAGGAGACCCTCCCA  118
            |||||||||||||||||||| | | | ||| ||||   | ||  |||| | |||||||||
Sbjct  513  GCCCCCAAATGAAAGACCCCAATGTTCGGGTAGTCCTCCGACCTTGAGAA-ACCCTCCCA  455

Query  119  AGGATCAGCGAGACCACGATTC-GGATGCAAC-AGCAAAAGGCTTTATTGGATACACGGG  176
             |||||| || || ||| | || ||||||||  ||||| ||| ||||||| |   ||| |
Sbjct  454  -GGATCAACGCGAACACAACTCCGGATGCAAATAGCAAGAGG-TTTATTGAACTTACGAG  397

Query  177  TACCCGGGCGACTCAGTCTATCGGAGG-ACTGGCGCGCCGAGTGTGGGGTTCTTA---CC  232
            ||| ||||||||||||||     |||| |||||||||||  |||   | |||||    | 
Sbjct  396  TACTCGGGCGACTCAGTCACCTAGAGGGACTGGCGCGCCAGGTG---GATTCTTTGGTCT  340

Query  233  CTTTTTATAGAGCTGGGCAGCAATAAGCGCGGGTACAGAAGCGAGAAGCGAGCTGATTGG  292
            | ||||||||       ||  || |||||||||||| |||||||| ||| || | |||||
Sbjct  339  CATTTTATAG-------CA--AAAAAGCGCGGGTACGGAAGCGAGGAGCAAGATCATTGG  289

Query  293  TTAGTTTAAATGAGGCTTGGGGTTGATCCCCGGTCATCTGGGGAACCTTGAGACAGTTTC  352
            ||||||| ||| |            | | |||||||   | ||   || || || | |  
Sbjct  288  TTAGTTTGAATAA-----------AAACTCCGGTCACGAGAGGGTTCTAGAAACTGCTGA  240

Query  353  TGGG-TCTCTTGAAACTGTTGTTGTTTTAGCTATTTCTGGGGACCATCTGTTCTTGGCCC  411
             |||  | || ||||||||| |    | ||||||||||||| |   | ||   |  | ||
Sbjct  239  GGGGCACCCTAGAAACTGTTATGAGCTCAGCTATTTCTGGGAATTGTTTG-CATAAGTCC  181

Query  412  TGGGCCGGGGCCCTAGTGCTTGACCACAGATATCCTGTTTGGCCCT  457
             |||  ||| | |  |||| ||||||||||||||| ||||||| ||
Sbjct  180  GGGGTGGGGACTCAGGTGCATGACCACAGATATCCCGTTTGGCACT  135


 Score = 133 bits (147),  Expect = 9e-30
 Identities = 276/398 (69%), Gaps = 36/398 (9%)
 Strand=Plus/Minus

Query  69    ATGAAAGACCCCCAGGCT-GGGCAGTCAA-TCACTCTGAGGAGACCCTCCCAAGGATCAG  126
             |||||||||||| | | | ||| ||||   | ||  |||| | ||||||||| |||||| 
Sbjct  8431  ATGAAAGACCCCAATGTTCGGGTAGTCCTCTGACCTTGAGAA-ACCCTCCCA-GGATCAA  8374

Query  127   CGAGACCACGATTC-GGATGCAAC-AGCAAAAGGCTTTATTGGATACACGGGTACCCGGG  184
             || || ||| | || ||||||||  ||||| ||| ||||||| |   ||| |||| ||||
Sbjct  8373  CGCGAACACAACTCCGGATGCAAATAGCAAGAGG-TTTATTGAACTTACGAGTACTCGGG  8315

Query  185   CGACTCAGTCTATCGGAGG-ACTGGCGCGCCGAGTGTGGGGTTCTTA---CCCTTTTTAT  240
             ||||||||||     |||| |||||||||||| |||   | |||||    | | ||||||
Sbjct  8314  CGACTCAGTCACCTAGAGGGACTGGCGCGCCGGGTG---GATTCTTTGGTCTCATTTTAT  8258

Query  241   AGAGCTGGGCAGCAATAAGCGCGGGTACAGAAGCGAGAAGCGAGCTGATTGGTTAGTTTA  300
             ||       ||  || ||||||||||||||||||||| ||| || | |||||||||||| 
Sbjct  8257  AG-------CA--AAAAAGCGCGGGTACAGAAGCGAGGAGCAAGATCATTGGTTAGTTTG  8207

Query  301   AATGAGGCTTGGGGTTGATCCCCGGTCATCTGGGGAACCTTGAGACAGTTTCTGGG-TCT  359
             ||| |            | | |||||||   | ||   || || || | |   |||  | 
Sbjct  8206  AATAA-----------AAACTCCGGTCACGAGAGGGTTCTAGAAACTGCTGAGGGGCACC  8158

Query  360   CTTGAAACTGTTGTTGTTTTAGCTATTTCTGGGGACCATCTGTTCTTGGCCCTGGGCCGG  419
             || ||||||||| |    | ||||||||||||| |   | ||   |  | || |||  ||
Sbjct  8157  CTAGAAACTGTTATGAGCTCAGCTATTTCTGGGAATTGTTTG-CATAAGTCCGGGGTGGG  8099

Query  420   GGCCCTAGTGCTTGACCACAGATATCCTGTTTGGCCCT  457
             | | |  |||| ||||||||||||||| ||||||| ||
Sbjct  8098  GACTCAGGTGCATGACCACAGATATCCCGTTTGGCACT  8061


>NC_006934.1 Reticuloendotheliosis virus strain HA9901 from China, 
complete genome
Length=8295

 Score = 42.8 bits (46),  Expect = 0.012
 Identities = 23/23 (100%), Gaps = 0/23 (0%)
 Strand=Plus/Minus

Query  49   AATCCCGGACGAGCCCCCAAATG  71
            |||||||||||||||||||||||
Sbjct  563  AATCCCGGACGAGCCCCCAAATG  541


>AY842951.1 Reticuloendotheliosis virus strain HA9901 from China, 
complete genome
Length=8295

 Score = 42.8 bits (46),  Expect = 0.012
 Identities = 23/23 (100%), Gaps = 0/23 (0%)
 Strand=Plus/Minus

Query  49   AATCCCGGACGAGCCCCCAAATG  71
            |||||||||||||||||||||||
Sbjct  563  AATCCCGGACGAGCCCCCAAATG  541


>NC_022517.1 Baboon endogenous virus strain M7 proviral DNA, complete 
genome
Length=8507

 Score = 41.9 bits (45),  Expect = 0.043
 Identities = 24/25 (96%), Gaps = 0/25 (0%)
 Strand=Plus/Minus

Query  47   CAAATCCCGGACGAGCCCCCAAATG  71
            ||||||||||||||||||||| |||
Sbjct  576  CAAATCCCGGACGAGCCCCCAGATG  552


>NC_001488.1 Human T-lymphotropic virus 2, complete proviral genome
Length=8952

 Score = 41.9 bits (45),  Expect = 0.043
 Identities = 24/25 (96%), Gaps = 0/25 (0%)
 Strand=Plus/Minus

Query  47   CAAATCCCGGACGAGCCCCCAAATG  71
            |||||||||||||||||||||| ||
Sbjct  786  CAAATCCCGGACGAGCCCCCAATTG  762


>D10032.1 Baboon endogenous virus strain M7 proviral DNA, complete 
genome
Length=8507

 Score = 41.9 bits (45),  Expect = 0.043
 Identities = 24/25 (96%), Gaps = 0/25 (0%)
 Strand=Plus/Minus

Query  47   CAAATCCCGGACGAGCCCCCAAATG  71
            ||||||||||||||||||||| |||
Sbjct  576  CAAATCCCGGACGAGCCCCCAGATG  552


>M10060.1 Human T-lymphotropic virus 2, complete proviral genome
Length=8952

 Score = 41.9 bits (45),  Expect = 0.043
 Identities = 24/25 (96%), Gaps = 0/25 (0%)
 Strand=Plus/Minus

Query  47   CAAATCCCGGACGAGCCCCCAAATG  71
            |||||||||||||||||||||| ||
Sbjct  786  CAAATCCCGGACGAGCCCCCAATTG  762


>MK227353.1 Corella adenovirus 1 isolate CorAdV1/Melbourne/2015, 
complete genome
Length=27209

 Score = 40.1 bits (43),  Expect = 0.15
 Identities = 26/29 (90%), Gaps = 0/29 (0%)
 Strand=Plus/Plus

Query  723    CCTGTCTCTTATACACATCTCCGAGCCCA  751
              ||||| |||| |||||||||||| |||||
Sbjct  27103  CCTGTATCTTCTACACATCTCCGCGCCCA  27131


>NC_048209.1 Zambian malbrouck virus 1 isolate SHFVagmMal_seqID_01, 
partial genome
Length=15307

 Score = 39.2 bits (42),  Expect = 0.15
 Identities = 24/26 (92%), Gaps = 0/26 (0%)
 Strand=Plus/Plus

Query  717  GATAAACCTGTCTCTTATACACATCT  742
            |||||  |||||||||||||||||||
Sbjct  207  GATAAGACTGTCTCTTATACACATCT  232


>KT166441.1 Zambian malbrouck virus 1 isolate SHFVagmMal_seqID_01, 
partial genome
Length=15307

 Score = 39.2 bits (42),  Expect = 0.15
 Identities = 24/26 (92%), Gaps = 0/26 (0%)
 Strand=Plus/Plus

Query  717  GATAAACCTGTCTCTTATACACATCT  742
            |||||  |||||||||||||||||||
Sbjct  207  GATAAGACTGTCTCTTATACACATCT  232


>NC_001414.1 Bovine leukemia virus, complete genome
Length=8419

 Score = 38.3 bits (41),  Expect = 0.53
 Identities = 22/23 (96%), Gaps = 0/23 (0%)
 Strand=Plus/Minus

Query  49   AATCCCGGACGAGCCCCCAAATG  71
            |||||||||||||||||||| ||
Sbjct  341  AATCCCGGACGAGCCCCCAATTG  319


>KX574342.1 Cod iridovirus isolate GAM14001, complete genome
Length=114865

 Score = 38.3 bits (41),  Expect = 0.53
 Identities = 22/23 (96%), Gaps = 0/23 (0%)
 Strand=Plus/Minus

Query  718   ATAAACCTGTCTCTTATACACAT  740
             ||||| |||||||||||||||||
Sbjct  1362  ATAAATCTGTCTCTTATACACAT  1340


>AF033818.1 Bovine leukemia virus complete genome
Length=8419

 Score = 38.3 bits (41),  Expect = 0.53
 Identities = 22/23 (96%), Gaps = 0/23 (0%)
 Strand=Plus/Minus

Query  49   AATCCCGGACGAGCCCCCAAATG  71
            |||||||||||||||||||| ||
Sbjct  341  AATCCCGGACGAGCCCCCAATTG  319


>J02029.1 Human T-cell lymphotropic virus type I (proviral), complete 
genome
Length=9068

 Score = 36.5 bits (39),  Expect = 1.8
 Identities = 21/22 (95%), Gaps = 0/22 (0%)
 Strand=Plus/Minus

Query  50   ATCCCGGACGAGCCCCCAAATG  71
            ||||||||||||||||||| ||
Sbjct  797  ATCCCGGACGAGCCCCCAACTG  776


>NC_011546.1 Simian T-cell lymphotropic virus 6 strain Cmo8699AB, 
complete genome
Length=8913

 Score = 35.6 bits (38),  Expect = 1.8
 Identities = 19/19 (100%), Gaps = 0/19 (0%)
 Strand=Plus/Minus

Query  49   AATCCCGGACGAGCCCCCA  67
            |||||||||||||||||||
Sbjct  727  AATCCCGGACGAGCCCCCA  709


>NC_001639.1 Lactate dehydrogenase-elevating virus, complete genome
Length=14104

 Score = 35.6 bits (38),  Expect = 1.8
 Identities = 19/19 (100%), Gaps = 0/19 (0%)
 Strand=Plus/Plus

Query  593   TTCCCCCCTCTTTCTGTAA  611
             |||||||||||||||||||
Sbjct  4348  TTCCCCCCTCTTTCTGTAA  4366


>EU231644.1 Simian T-cell lymphotropic virus 6 strain Cmo8699AB, 
complete genome
Length=8913

 Score = 35.6 bits (38),  Expect = 1.8
 Identities = 19/19 (100%), Gaps = 0/19 (0%)
 Strand=Plus/Minus

Query  49   AATCCCGGACGAGCCCCCA  67
            |||||||||||||||||||
Sbjct  727  AATCCCGGACGAGCCCCCA  709


>U15146.1 Lactate dehydrogenase-elevating virus Plagemann strain, 
complete genome
Length=14104

 Score = 35.6 bits (38),  Expect = 1.8
 Identities = 19/19 (100%), Gaps = 0/19 (0%)
 Strand=Plus/Plus

Query  593   TTCCCCCCTCTTTCTGTAA  611
             |||||||||||||||||||
Sbjct  4348  TTCCCCCCTCTTTCTGTAA  4366


>NC_027213.1 Raccoonpox virus, complete genome
Length=214699

 Score = 34.6 bits (37),  Expect = 6.4
 Identities = 23/26 (88%), Gaps = 0/26 (0%)
 Strand=Plus/Minus

Query  660     AAGTTGATGATATTGTTGAGTCAGAA  685
               ||| ||||||||||| |||| |||||
Sbjct  145187  AAGATGATGATATTGATGAGCCAGAA  145162


>NC_011800.1 Human T-lymphotropic virus 4, complete genome
Length=8791

 Score = 34.6 bits (37),  Expect = 6.4
 Identities = 20/21 (95%), Gaps = 0/21 (0%)
 Strand=Plus/Minus

Query  47   CAAATCCCGGACGAGCCCCCA  67
            || ||||||||||||||||||
Sbjct  719  CAGATCCCGGACGAGCCCCCA  699


>EF619034.1 Tonto creek virus strain AV D0390060 segment S, complete 
sequence
Length=3359

 Score = 34.6 bits (37),  Expect = 6.4
 Identities = 25/28 (89%), Gaps = 1/28 (4%)
 Strand=Plus/Plus

Query  600  CTCTTTCTGTAAACTGAATAAAATCTTT  627
            ||||| ||| ||||||||||| ||||||
Sbjct  660  CTCTTCCTG-AAACTGAATAAGATCTTT  686


>Y13051.1 Human T-cell lymphotropic virus type 2 (african isolate) 
DNA, complete genome
Length=8960

 Score = 34.6 bits (37),  Expect = 6.4
 Identities = 20/21 (95%), Gaps = 0/21 (0%)
 Strand=Plus/Minus

Query  47   CAAATCCCGGACGAGCCCCCA  67
            || ||||||||||||||||||
Sbjct  790  CAGATCCCGGACGAGCCCCCA  770


>KP143769.1 Raccoonpox virus, complete genome
Length=214699

 Score = 34.6 bits (37),  Expect = 6.4
 Identities = 23/26 (88%), Gaps = 0/26 (0%)
 Strand=Plus/Minus

Query  660     AAGTTGATGATATTGTTGAGTCAGAA  685
               ||| ||||||||||| |||| |||||
Sbjct  145187  AAGATGATGATATTGATGAGCCAGAA  145162


>EF488483.1 Human T-lymphotropic virus 4 strain 1863LE, complete 
genome
Length=8791

 Score = 34.6 bits (37),  Expect = 6.4
 Identities = 20/21 (95%), Gaps = 0/21 (0%)
 Strand=Plus/Minus

Query  47   CAAATCCCGGACGAGCCCCCA  67
            || ||||||||||||||||||
Sbjct  719  CAGATCCCGGACGAGCCCCCA  699


>NC_055166.1 Beluga whale alphaherpesvirus 1 strain LN3131-1, 
complete genome
Length=144144

 Score = 33.7 bits (36),  Expect = 6.4
 Identities = 24/28 (86%), Gaps = 0/28 (0%)
 Strand=Plus/Plus

Query  198    CGGAGGACTGGCGCGCCGAGTGTGGGGT  225
              ||| |||||||||||  ||||| |||||
Sbjct  10189  CGGTGGACTGGCGCGTAGAGTGAGGGGT  10216


>NC_040681.1 Bufonid herpesvirus 1 strain FO1_2015, complete genome
Length=158250

 Score = 33.7 bits (36),  Expect = 6.4
 Identities = 18/18 (100%), Gaps = 0/18 (0%)
 Strand=Plus/Minus

Query  373    TTGTTTTAGCTATTTCTG  390
              ||||||||||||||||||
Sbjct  43136  TTGTTTTAGCTATTTCTG  43119


>NC_035460.1 Eptesipox virus strain Washington, complete genome
Length=176688

 Score = 33.7 bits (36),  Expect = 6.4
 Identities = 24/27 (89%), Gaps = 2/27 (7%)
 Strand=Plus/Minus

Query  364     AAACTGT--TGTTGTTTTAGCTATTTC  388
               |||||||  | ||||||||||||||||
Sbjct  143517  AAACTGTAATATTGTTTTAGCTATTTC  143491


>NC_012936.1 Rat coronavirus Parker, complete genome
Length=31250

 Score = 33.7 bits (36),  Expect = 6.4
 Identities = 24/28 (86%), Gaps = 0/28 (0%)
 Strand=Plus/Plus

Query  360   CTTGAAACTGTTGTTGTTTTAGCTATTT  387
             |||| || | |||||||||||||| |||
Sbjct  9540  CTTGCAATTATTGTTGTTTTAGCTTTTT  9567


>NC_000858.1 Primate T-lymphotropic virus 1, complete genome
Length=9028

 Score = 33.7 bits (36),  Expect = 6.4
 Identities = 18/18 (100%), Gaps = 0/18 (0%)
 Strand=Plus/Minus

Query  50   ATCCCGGACGAGCCCCCA  67
            ||||||||||||||||||
Sbjct  775  ATCCCGGACGAGCCCCCA  758


>NC_001815.1 Simian T-lymphotropic virus 2, complete genome
Length=8855

 Score = 33.7 bits (36),  Expect = 6.4
 Identities = 18/18 (100%), Gaps = 0/18 (0%)
 Strand=Plus/Minus

Query  50   ATCCCGGACGAGCCCCCA  67
            ||||||||||||||||||
Sbjct  732  ATCCCGGACGAGCCCCCA  715


>NC_003323.1 Primate T-lymphotropic virus 3 long terminal repeat, 
complete sequence; gag polyprotein (gag) gene, complete 
cds; protease and polymerase (pol) genes, partial cds; and rex 
protein (rex) and tax protein (tax) genes, complete cds
Length=8918

 Score = 33.7 bits (36),  Expect = 6.4
 Identities = 18/18 (100%), Gaps = 0/18 (0%)
 Strand=Plus/Minus

Query  50   ATCCCGGACGAGCCCCCA  67
            ||||||||||||||||||
Sbjct  714  ATCCCGGACGAGCCCCCA  697


>MF678601.1 Beluga whale alphaherpesvirus 1 strain LN3131-1
Length=144144

 Score = 33.7 bits (36),  Expect = 6.4
 Identities = 24/28 (86%), Gaps = 0/28 (0%)
 Strand=Plus/Plus

Query  198    CGGAGGACTGGCGCGCCGAGTGTGGGGT  225
              ||| |||||||||||  ||||| |||||
Sbjct  10189  CGGTGGACTGGCGCGTAGAGTGAGGGGT  10216


>MF143550.1 Bufonid herpesvirus 1 strain FO1_2015, complete genome
Length=158250

 Score = 33.7 bits (36),  Expect = 6.4
 Identities = 18/18 (100%), Gaps = 0/18 (0%)
 Strand=Plus/Minus

Query  373    TTGTTTTAGCTATTTCTG  390
              ||||||||||||||||||
Sbjct  43136  TTGTTTTAGCTATTTCTG  43119


>KY747497.1 Eptesipox virus strain Washington, complete genome
Length=176688

 Score = 33.7 bits (36),  Expect = 6.4
 Identities = 24/27 (89%), Gaps = 2/27 (7%)
 Strand=Plus/Minus

Query  364     AAACTGT--TGTTGTTTTAGCTATTTC  388
               |||||||  | ||||||||||||||||
Sbjct  143517  AAACTGTAATATTGTTTTAGCTATTTC  143491


>FJ938068.1 Rat coronavirus Parker, complete genome
Length=31250

 Score = 33.7 bits (36),  Expect = 6.4
 Identities = 24/28 (86%), Gaps = 0/28 (0%)
 Strand=Plus/Plus

Query  360   CTTGAAACTGTTGTTGTTTTAGCTATTT  387
             |||| || | |||||||||||||| |||
Sbjct  9540  CTTGCAATTATTGTTGTTTTAGCTTTTT  9567


>AF074966.1 Primate T-lymphotropic virus 1 isolate Tan90, complete 
genome
Length=9028

 Score = 33.7 bits (36),  Expect = 6.4
 Identities = 18/18 (100%), Gaps = 0/18 (0%)
 Strand=Plus/Minus

Query  50   ATCCCGGACGAGCCCCCA  67
            ||||||||||||||||||
Sbjct  775  ATCCCGGACGAGCCCCCA  758


>Y14570.1 Simian T-cell lymphotropic virus type 2, complete proviral 
genome
Length=8855

 Score = 33.7 bits (36),  Expect = 6.4
 Identities = 18/18 (100%), Gaps = 0/18 (0%)
 Strand=Plus/Minus

Query  50   ATCCCGGACGAGCCCCCA  67
            ||||||||||||||||||
Sbjct  732  ATCCCGGACGAGCCCCCA  715


>AF391797.1 Primate T-lymphotropic virus 3 long terminal repeat, 
complete sequence; gag polyprotein (gag) gene, complete cds; 
protease and polymerase (pol) genes, partial cds; and rex 
protein (rex) and tax protein (tax) genes, complete cds
Length=8918

 Score = 33.7 bits (36),  Expect = 6.4
 Identities = 18/18 (100%), Gaps = 0/18 (0%)
 Strand=Plus/Minus

Query  50   ATCCCGGACGAGCCCCCA  67
            ||||||||||||||||||
Sbjct  714  ATCCCGGACGAGCCCCCA  697


Lambda      K        H
   0.634    0.408    0.912 

Gapped
Lambda      K        H
   0.625    0.410    0.780 

Effective search space used: 92954222120


Query= taxID11808_TRINITY_DN0_c0_g1_i17 len=555 path=[0:0-485 6:486-504
8:505-518 10:519-520 13:521-554]

Length=555
                                                                      Score        E
Sequences producing significant alignments:                          (Bits)     Value

NC_038858.1 FBR murine osteosarcoma, complete proviral sequence i...  853        0.0   
K02712.2 FBR murine osteosarcoma, complete proviral sequence inte...  853        0.0   
NC_043426.1 Kirsten murine sarcoma virus (KiMSV) p15 env coding r...  826        0.0   
X00984.1 Kirsten murine sarcoma virus (KiMSV) p15 env coding regi...  826        0.0   
NC_001500.1 Spleen focus-forming virus, complete genome               527        8e-149
K00021.1 Friend spleen focus-forming virus (proviral), complete g...  527        8e-149
NC_009424.5 Woolly monkey sarcoma virus                               436        4e-121
V01201.1 Simian sarcoma virus proviral sequence with genes coding...  436        4e-121
NC_007815.2 PreXMRV-1 provirus, complete genome                       370        1e-101
FR871849.1 PreXMRV-1 complete proviral genome                         370        1e-101
NC_001499.1 Abelson murine leukemia virus, complete genome            362        7e-99 
AF033812.1 Abelson murine leukemia virus, complete genome             362        7e-99 
NC_001502.1 Moloney murine sarcoma virus, complete genome             338        8e-92 
AF033813.1 Moloney murine sarcoma virus, complete genome              338        8e-92 
NC_001702.1 Murine type C retrovirus, complete genome                 325        5e-88 
X94150.1 Retroviridae complete genome (murine type C retrovirus)      325        5e-88 
NC_001362.1 Friend murine leukemia virus FB29 complete genome         323        6e-87 
Z11128.1 Friend murine leukemia virus FB29 complete genome            323        6e-87 
NC_001819.1 Rauscher murine leukemia virus, complete genome           309        4e-83 
NC_001501.1 Moloney murine leukemia virus, complete genome            297        2e-79 
AF033811.1 Moloney murine leukemia virus, complete genome             297        2e-79 
NC_001940.1 Feline leukemia virus, complete genome                    285        2e-75 
AF052723.1 Feline leukemia virus strain Rickard subgroup A, compl...  285        2e-75 
NC_043382.1 Snyder-Theilen feline sarcoma virus genomic sequence      284        2e-75 
M22820.1 Snyder-Theilen feline sarcoma virus genomic sequence, se...  284        2e-75 
NC_029853.1 Mus musculus mobilized endogenous polytropic provirus...  280        2e-74 
FJ544577.2 Mus musculus mobilized endogenous polytropic provirus ...  280        2e-74 
NC_001885.3 Gibbon ape leukemia virus gag, pol, and env genes, co...  214        2e-54 
M26927.1 Gibbon ape leukemia virus gag, pol, and env genes, compl...  214        2e-54 
NC_039228.1 Koala retrovirus gag protein (gag), pol protein (pol)...  203        4e-51 
AF151794.2 Koala retrovirus gag protein (gag), pol protein (pol),...  203        4e-51 
NC_040603.1 Red-crowned crane parvovirus isolate yc-7, complete g...  63.5       9e-09 
KY312546.1 Red-crowned crane parvovirus isolate yc-7, complete ge...  63.5       9e-09 
KX574342.1 Cod iridovirus isolate GAM14001, complete genome           56.3       1e-06 
NC_006934.1 Reticuloendotheliosis virus strain HA9901 from China,...  42.8       0.009 
AY842951.1 Reticuloendotheliosis virus strain HA9901 from China, ...  42.8       0.009 
NC_022517.1 Baboon endogenous virus strain M7 proviral DNA, compl...  41.9       0.030 
NC_001488.1 Human T-lymphotropic virus 2, complete proviral genome    41.9       0.030 
D10032.1 Baboon endogenous virus strain M7 proviral DNA, complete...  41.9       0.030 
M10060.1 Human T-lymphotropic virus 2, complete proviral genome       41.9       0.030 
NC_048209.1 Zambian malbrouck virus 1 isolate SHFVagmMal_seqID_01...  41.0       0.030 
KT166441.1 Zambian malbrouck virus 1 isolate SHFVagmMal_seqID_01,...  41.0       0.030 
NC_001414.1 Bovine leukemia virus, complete genome                    38.3       0.37  
AF033818.1 Bovine leukemia virus complete genome                      38.3       0.37  
NC_030402.1 Ungulate bocaparvovirus 6 strain Ungulate bocaparvovi...  37.4       0.37  
KU172421.1 Ungulate bocaparvovirus 6 strain Ungulate bocaparvovir...  37.4       0.37  
J02029.1 Human T-cell lymphotropic virus type I (proviral), compl...  36.5       1.3   
NC_011546.1 Simian T-cell lymphotropic virus 6 strain Cmo8699AB, ...  35.6       1.3   
EU231644.1 Simian T-cell lymphotropic virus 6 strain Cmo8699AB, c...  35.6       1.3   
NC_011800.1 Human T-lymphotropic virus 4, complete genome             34.6       4.5   
Y13051.1 Human T-cell lymphotropic virus type 2 (african isolate)...  34.6       4.5   
EF488483.1 Human T-lymphotropic virus 4 strain 1863LE, complete g...  34.6       4.5   
NC_055166.1 Beluga whale alphaherpesvirus 1 strain LN3131-1, comp...  33.7       4.5   
NC_040681.1 Bufonid herpesvirus 1 strain FO1_2015, complete genome    33.7       4.5   
NC_035460.1 Eptesipox virus strain Washington, complete genome        33.7       4.5   
NC_012936.1 Rat coronavirus Parker, complete genome                   33.7       4.5   
NC_000858.1 Primate T-lymphotropic virus 1, complete genome           33.7       4.5   
NC_001815.1 Simian T-lymphotropic virus 2, complete genome            33.7       4.5   
NC_003323.1 Primate T-lymphotropic virus 3 long terminal repeat, ...  33.7       4.5   
MF678601.1 Beluga whale alphaherpesvirus 1 strain LN3131-1            33.7       4.5   
MF143550.1 Bufonid herpesvirus 1 strain FO1_2015, complete genome     33.7       4.5   
KY747497.1 Eptesipox virus strain Washington, complete genome         33.7       4.5   
FJ938068.1 Rat coronavirus Parker, complete genome                    33.7       4.5   
AF074966.1 Primate T-lymphotropic virus 1 isolate Tan90, complete...  33.7       4.5   
Y14570.1 Simian T-cell lymphotropic virus type 2, complete provir...  33.7       4.5   
AF391797.1 Primate T-lymphotropic virus 3 long terminal repeat, c...  33.7       4.5   


>NC_038858.1 FBR murine osteosarcoma, complete proviral sequence 
integrated in Rattus norvegicus genome
Length=3811

 Score = 853 bits (945),  Expect = 0.0
 Identities = 477/480 (99%), Gaps = 0/480 (0%)
 Strand=Plus/Minus

Query  1    AGCTTACCTCCCGACGGTGGGTCGGTGGTCCCTGGGCGGGGGTCTCCAAATCCCGGACGA  60
            |||||||||||||||||||||||||||||||||||||||||||||||  |||||||||||
Sbjct  654  AGCTTACCTCCCGACGGTGGGTCGGTGGTCCCTGGGCGGGGGTCTCCGGATCCCGGACGA  595

Query  61   GCCCCCAAATGAAAGACCCCCAGGCTGGGCAGTCAATCACTCTGAGGAGACCCTCCCAAG  120
            ||||||||||||||||||||||||||||||||||||||||||||||||||||||||||||
Sbjct  594  GCCCCCAAATGAAAGACCCCCAGGCTGGGCAGTCAATCACTCTGAGGAGACCCTCCCAAG  535

Query  121  GATCAGCGAGACCACGATTCGGATGCAACAGCAAAAGGCTTTATTGGATACACGGGTACC  180
            ||||||||||||||||||||||||||||||||||||||||||||||||||||||||||||
Sbjct  534  GATCAGCGAGACCACGATTCGGATGCAACAGCAAAAGGCTTTATTGGATACACGGGTACC  475

Query  181  CGGGCGACTCAGTCTATCGGAGGACTGGCGCGCCGAGTGTGGGGTTCTTACCCTTTTTAT  240
            ||||||||||||||||||||||||||||||||||||||||||||||||||||||||||||
Sbjct  474  CGGGCGACTCAGTCTATCGGAGGACTGGCGCGCCGAGTGTGGGGTTCTTACCCTTTTTAT  415

Query  241  AGAGCTGGGCAGCAATAAGCGCGGGTACAGAAGCGAGAAGCGAGCTGATTGGTTAGTTTA  300
            ||||||||||||||||||||||||||||||||||||||||||||||||||||||||||||
Sbjct  414  AGAGCTGGGCAGCAATAAGCGCGGGTACAGAAGCGAGAAGCGAGCTGATTGGTTAGTTTA  355

Query  301  AATGAGGCTTGGGGTTGATCCCCGGTCATCTGGGGAACCTTGAGACAGTTTCTGGGTCTC  360
            ||||||||||||||||||||||||||||||||||||||||||||||||||||||||||||
Sbjct  354  AATGAGGCTTGGGGTTGATCCCCGGTCATCTGGGGAACCTTGAGACAGTTTCTGGGTCTC  295

Query  361  TTGAAACTGTTGTTGTTTTAGCTATTTCTGGGGACCATCTGTTCTTGGCCCTGGGCCGGG  420
            |||||||||||||||||||||||||||||||| |||||||||||||||||||||||||||
Sbjct  294  TTGAAACTGTTGTTGTTTTAGCTATTTCTGGGAACCATCTGTTCTTGGCCCTGGGCCGGG  235

Query  421  GCCCTAGTGCTTGACCACAGATATCCTGTTTGGCCCTAGTCCCGGTACTTTCCAGCCTCT  480
            ||||||||||||||||||||||||||||||||||||||||||||||||||||||||||||
Sbjct  234  GCCCTAGTGCTTGACCACAGATATCCTGTTTGGCCCTAGTCCCGGTACTTTCCAGCCTCT  175


 Score = 729 bits (808),  Expect = 0.0
 Identities = 409/411 (99%), Gaps = 1/411 (0%)
 Strand=Plus/Minus

Query  70    TGAAAGACCCCCAGGCTGGGCAGTCAATCACTCTGAGGAGACCCTCCCAAGGATCAGCGA  129
             ||||||||||||||||||||||||||||||||||||||||||||||||||||||||||||
Sbjct  3801  TGAAAGACCCCCAGGCTGGGCAGTCAATCACTCTGAGGAGACCCTCCCAAGGATCAGCGA  3742

Query  130   GACCACGATTCGGATGCAACAGCAAAAGGCTTTATTGGATACACGGGTACCCGGGCGACT  189
             ||||||||||||||||||||||||||||||||||||||||||||||||||||||||||||
Sbjct  3741  GACCACGATTCGGATGCAACAGCAAAAGGCTTTATTGGATACACGGGTACCCGGGCGACT  3682

Query  190   CAGTCTATCGGAGGACTGGCGCGCCGAGTGTGGGGTTCTTACCCTTTTTATAGAGCTGGG  249
             ||||||||||||||||||||||||||||||||||||||||||||||||||||||||||||
Sbjct  3681  CAGTCTATCGGAGGACTGGCGCGCCGAGTGTGGGGTTCTTACCCTTTTTATAGAGCTGGG  3622

Query  250   CAGCAATAAGCGCGGGTACAGAAGCGAGAAGCGAGCTGATTGGTTAGTTTAAATGAGGCT  309
             ||||||||||||||||||||||||||||||||||||||||||||||||||||||||||||
Sbjct  3621  CAGCAATAAGCGCGGGTACAGAAGCGAGAAGCGAGCTGATTGGTTAGTTTAAATGAGGCT  3562

Query  310   TGGGGTTGATCCCCGGTCATCTGGGGAACCTTGAGACAGTTTCTGGGTCTCTTGAAACTG  369
             ||||||||||||||||||||||||||||||||||||||||||||||||||||||||||||
Sbjct  3561  TGGGGTTGATCCCCGGTCATCTGGGGAACCTTGAGACAGTTTCTGGGTCTCTTGAAACTG  3502

Query  370   TTGTTGTTTTAGCTATTTCTGGGGACCATCTGTTCTTGGCCCTGGGCCGGGGCCCTAGTG  429
             ||||||||||||||||||||||| ||||||||||||||||||| ||||||||||||||||
Sbjct  3501  TTGTTGTTTTAGCTATTTCTGGGAACCATCTGTTCTTGGCCCT-GGCCGGGGCCCTAGTG  3443

Query  430   CTTGACCACAGATATCCTGTTTGGCCCTAGTCCCGGTACTTTCCAGCCTCT  480
             |||||||||||||||||||||||||||||||||||||||||||||||||||
Sbjct  3442  CTTGACCACAGATATCCTGTTTGGCCCTAGTCCCGGTACTTTCCAGCCTCT  3392


 Score = 49.1 bits (53),  Expect = 2e-04
 Identities = 34/39 (87%), Gaps = 0/39 (0%)
 Strand=Plus/Minus

Query  382  CTATTTCTGGGGACCATCTGTTCTTGGCCCTGGGCCGGG  420
            ||||||||||| ||||| ||||||||||||| | || ||
Sbjct  176  CTATTTCTGGGAACCATTTGTTCTTGGCCCTAGTCCCGG  138


 Score = 49.1 bits (53),  Expect = 2e-04
 Identities = 34/39 (87%), Gaps = 0/39 (0%)
 Strand=Plus/Minus

Query  382   CTATTTCTGGGGACCATCTGTTCTTGGCCCTGGGCCGGG  420
             ||||||||||| ||||| ||||||||||||| | || ||
Sbjct  3393  CTATTTCTGGGAACCATTTGTTCTTGGCCCTAGTCCCGG  3355


>K02712.2 FBR murine osteosarcoma, complete proviral sequence 
integrated in Rattus norvegicus genome
Length=3811

 Score = 853 bits (945),  Expect = 0.0
 Identities = 477/480 (99%), Gaps = 0/480 (0%)
 Strand=Plus/Minus

Query  1    AGCTTACCTCCCGACGGTGGGTCGGTGGTCCCTGGGCGGGGGTCTCCAAATCCCGGACGA  60
            |||||||||||||||||||||||||||||||||||||||||||||||  |||||||||||
Sbjct  654  AGCTTACCTCCCGACGGTGGGTCGGTGGTCCCTGGGCGGGGGTCTCCGGATCCCGGACGA  595

Query  61   GCCCCCAAATGAAAGACCCCCAGGCTGGGCAGTCAATCACTCTGAGGAGACCCTCCCAAG  120
            ||||||||||||||||||||||||||||||||||||||||||||||||||||||||||||
Sbjct  594  GCCCCCAAATGAAAGACCCCCAGGCTGGGCAGTCAATCACTCTGAGGAGACCCTCCCAAG  535

Query  121  GATCAGCGAGACCACGATTCGGATGCAACAGCAAAAGGCTTTATTGGATACACGGGTACC  180
            ||||||||||||||||||||||||||||||||||||||||||||||||||||||||||||
Sbjct  534  GATCAGCGAGACCACGATTCGGATGCAACAGCAAAAGGCTTTATTGGATACACGGGTACC  475

Query  181  CGGGCGACTCAGTCTATCGGAGGACTGGCGCGCCGAGTGTGGGGTTCTTACCCTTTTTAT  240
            ||||||||||||||||||||||||||||||||||||||||||||||||||||||||||||
Sbjct  474  CGGGCGACTCAGTCTATCGGAGGACTGGCGCGCCGAGTGTGGGGTTCTTACCCTTTTTAT  415

Query  241  AGAGCTGGGCAGCAATAAGCGCGGGTACAGAAGCGAGAAGCGAGCTGATTGGTTAGTTTA  300
            ||||||||||||||||||||||||||||||||||||||||||||||||||||||||||||
Sbjct  414  AGAGCTGGGCAGCAATAAGCGCGGGTACAGAAGCGAGAAGCGAGCTGATTGGTTAGTTTA  355

Query  301  AATGAGGCTTGGGGTTGATCCCCGGTCATCTGGGGAACCTTGAGACAGTTTCTGGGTCTC  360
            ||||||||||||||||||||||||||||||||||||||||||||||||||||||||||||
Sbjct  354  AATGAGGCTTGGGGTTGATCCCCGGTCATCTGGGGAACCTTGAGACAGTTTCTGGGTCTC  295

Query  361  TTGAAACTGTTGTTGTTTTAGCTATTTCTGGGGACCATCTGTTCTTGGCCCTGGGCCGGG  420
            |||||||||||||||||||||||||||||||| |||||||||||||||||||||||||||
Sbjct  294  TTGAAACTGTTGTTGTTTTAGCTATTTCTGGGAACCATCTGTTCTTGGCCCTGGGCCGGG  235

Query  421  GCCCTAGTGCTTGACCACAGATATCCTGTTTGGCCCTAGTCCCGGTACTTTCCAGCCTCT  480
            ||||||||||||||||||||||||||||||||||||||||||||||||||||||||||||
Sbjct  234  GCCCTAGTGCTTGACCACAGATATCCTGTTTGGCCCTAGTCCCGGTACTTTCCAGCCTCT  175


 Score = 729 bits (808),  Expect = 0.0
 Identities = 409/411 (99%), Gaps = 1/411 (0%)
 Strand=Plus/Minus

Query  70    TGAAAGACCCCCAGGCTGGGCAGTCAATCACTCTGAGGAGACCCTCCCAAGGATCAGCGA  129
             ||||||||||||||||||||||||||||||||||||||||||||||||||||||||||||
Sbjct  3801  TGAAAGACCCCCAGGCTGGGCAGTCAATCACTCTGAGGAGACCCTCCCAAGGATCAGCGA  3742

Query  130   GACCACGATTCGGATGCAACAGCAAAAGGCTTTATTGGATACACGGGTACCCGGGCGACT  189
             ||||||||||||||||||||||||||||||||||||||||||||||||||||||||||||
Sbjct  3741  GACCACGATTCGGATGCAACAGCAAAAGGCTTTATTGGATACACGGGTACCCGGGCGACT  3682

Query  190   CAGTCTATCGGAGGACTGGCGCGCCGAGTGTGGGGTTCTTACCCTTTTTATAGAGCTGGG  249
             ||||||||||||||||||||||||||||||||||||||||||||||||||||||||||||
Sbjct  3681  CAGTCTATCGGAGGACTGGCGCGCCGAGTGTGGGGTTCTTACCCTTTTTATAGAGCTGGG  3622

Query  250   CAGCAATAAGCGCGGGTACAGAAGCGAGAAGCGAGCTGATTGGTTAGTTTAAATGAGGCT  309
             ||||||||||||||||||||||||||||||||||||||||||||||||||||||||||||
Sbjct  3621  CAGCAATAAGCGCGGGTACAGAAGCGAGAAGCGAGCTGATTGGTTAGTTTAAATGAGGCT  3562

Query  310   TGGGGTTGATCCCCGGTCATCTGGGGAACCTTGAGACAGTTTCTGGGTCTCTTGAAACTG  369
             ||||||||||||||||||||||||||||||||||||||||||||||||||||||||||||
Sbjct  3561  TGGGGTTGATCCCCGGTCATCTGGGGAACCTTGAGACAGTTTCTGGGTCTCTTGAAACTG  3502

Query  370   TTGTTGTTTTAGCTATTTCTGGGGACCATCTGTTCTTGGCCCTGGGCCGGGGCCCTAGTG  429
             ||||||||||||||||||||||| ||||||||||||||||||| ||||||||||||||||
Sbjct  3501  TTGTTGTTTTAGCTATTTCTGGGAACCATCTGTTCTTGGCCCT-GGCCGGGGCCCTAGTG  3443

Query  430   CTTGACCACAGATATCCTGTTTGGCCCTAGTCCCGGTACTTTCCAGCCTCT  480
             |||||||||||||||||||||||||||||||||||||||||||||||||||
Sbjct  3442  CTTGACCACAGATATCCTGTTTGGCCCTAGTCCCGGTACTTTCCAGCCTCT  3392


 Score = 49.1 bits (53),  Expect = 2e-04
 Identities = 34/39 (87%), Gaps = 0/39 (0%)
 Strand=Plus/Minus

Query  382  CTATTTCTGGGGACCATCTGTTCTTGGCCCTGGGCCGGG  420
            ||||||||||| ||||| ||||||||||||| | || ||
Sbjct  176  CTATTTCTGGGAACCATTTGTTCTTGGCCCTAGTCCCGG  138


 Score = 49.1 bits (53),  Expect = 2e-04
 Identities = 34/39 (87%), Gaps = 0/39 (0%)
 Strand=Plus/Minus

Query  382   CTATTTCTGGGGACCATCTGTTCTTGGCCCTGGGCCGGG  420
             ||||||||||| ||||| ||||||||||||| | || ||
Sbjct  3393  CTATTTCTGGGAACCATTTGTTCTTGGCCCTAGTCCCGG  3355


>NC_043426.1 Kirsten murine sarcoma virus (KiMSV) p15 env coding 
region and long terminal repeat (LTR)
Length=1329

 Score = 826 bits (915),  Expect = 0.0
 Identities = 477/486 (98%), Gaps = 3/486 (1%)
 Strand=Plus/Minus

Query  2     GCTTACCTCCCGACGGTGGGTCGGTGGTCCCTGGGCGGGGGTCTCCAAATCCCGGACGAG  61
             ||||||||||||||||||||||||||||||||||||||||||||||||||||||||||||
Sbjct  1230  GCTTACCTCCCGACGGTGGGTCGGTGGTCCCTGGGCGGGGGTCTCCAAATCCCGGACGAG  1171

Query  62    CCCCCAAATGAAAGACCCCCAGGCTGGGCAGTCAATCACTCTGAGGAGACCCTCCCAAGG  121
             ||||||||||||||||||||| ||||||||||||||||||||||||||||||||||||||
Sbjct  1170  CCCCCAAATGAAAGACCCCCAAGCTGGGCAGTCAATCACTCTGAGGAGACCCTCCCAAGG  1111

Query  122   ATCAGCGAGACCACGATTC-GGATGCAACAGCAAAAGGCTTTATTGGATACACGGGTACC  180
             |||||||||||||||| || |||||||||||||| |||||||||||||||||||||||||
Sbjct  1110  ATCAGCGAGACCACGAATCCGGATGCAACAGCAAGAGGCTTTATTGGATACACGGGTACC  1051

Query  181   CGGGCGACTCAGTCTATCGGAGGACTGGCGCGCCGAGTGTGGGGTTCTTACCCTTTTTAT  240
             ||||||||||||||||||||||||||||||| |||||||||||||| |||||||||||||
Sbjct  1050  CGGGCGACTCAGTCTATCGGAGGACTGGCGC-CCGAGTGTGGGGTTTTTACCCTTTTTAT  992

Query  241   AGAGCTGGGCAGCAATAAGCGCGGGTACAGAAGCGAGAAGCGAGCTGATTGGTTAGTTTA  300
             ||||||||||||||||||||||||||||||||||||||||||||||||||||||||||||
Sbjct  991   AGAGCTGGGCAGCAATAAGCGCGGGTACAGAAGCGAGAAGCGAGCTGATTGGTTAGTTTA  932

Query  301   AATGAGGCTTGGGGTTGATCCCCGGTCATCTGGGGAACCTTGAGACAGTTTCTGGGTCTC  360
             ||||||||||||||||||||||||||||||||||||||||||||||||||||||||||||
Sbjct  931   AATGAGGCTTGGGGTTGATCCCCGGTCATCTGGGGAACCTTGAGACAGTTTCTGGGTCTC  872

Query  361   TTGAAACTGTTGTTGTTTTAGCTATTTCTGGGGACCATCTGTTCTTGGCCCTGGGCCGGG  420
             ||||||||||||||||||||||||| |||||||||||||||||||||||||| |||||||
Sbjct  871   TTGAAACTGTTGTTGTTTTAGCTATATCTGGGGACCATCTGTTCTTGGCCCT-GGCCGGG  813

Query  421   GCCCTAGTGCTTGACCACAGATATCCTGTTTGGCCCTAGTCCCGGTACTTTCCAGCCTCT  480
             ||||||||| ||||||||||||||||||||||||||||||||||||||||||||||||||
Sbjct  812   GCCCTAGTGTTTGACCACAGATATCCTGTTTGGCCCTAGTCCCGGTACTTTCCAGCCTCT  753

Query  481   CTGTAC  486
             ||||||
Sbjct  752   CTGTAC  747


>X00984.1 Kirsten murine sarcoma virus (KiMSV) p15 env coding 
region and long terminal repeat (LTR)
Length=1329

 Score = 826 bits (915),  Expect = 0.0
 Identities = 477/486 (98%), Gaps = 3/486 (1%)
 Strand=Plus/Minus

Query  2     GCTTACCTCCCGACGGTGGGTCGGTGGTCCCTGGGCGGGGGTCTCCAAATCCCGGACGAG  61
             ||||||||||||||||||||||||||||||||||||||||||||||||||||||||||||
Sbjct  1230  GCTTACCTCCCGACGGTGGGTCGGTGGTCCCTGGGCGGGGGTCTCCAAATCCCGGACGAG  1171

Query  62    CCCCCAAATGAAAGACCCCCAGGCTGGGCAGTCAATCACTCTGAGGAGACCCTCCCAAGG  121
             ||||||||||||||||||||| ||||||||||||||||||||||||||||||||||||||
Sbjct  1170  CCCCCAAATGAAAGACCCCCAAGCTGGGCAGTCAATCACTCTGAGGAGACCCTCCCAAGG  1111

Query  122   ATCAGCGAGACCACGATTC-GGATGCAACAGCAAAAGGCTTTATTGGATACACGGGTACC  180
             |||||||||||||||| || |||||||||||||| |||||||||||||||||||||||||
Sbjct  1110  ATCAGCGAGACCACGAATCCGGATGCAACAGCAAGAGGCTTTATTGGATACACGGGTACC  1051

Query  181   CGGGCGACTCAGTCTATCGGAGGACTGGCGCGCCGAGTGTGGGGTTCTTACCCTTTTTAT  240
             ||||||||||||||||||||||||||||||| |||||||||||||| |||||||||||||
Sbjct  1050  CGGGCGACTCAGTCTATCGGAGGACTGGCGC-CCGAGTGTGGGGTTTTTACCCTTTTTAT  992

Query  241   AGAGCTGGGCAGCAATAAGCGCGGGTACAGAAGCGAGAAGCGAGCTGATTGGTTAGTTTA  300
             ||||||||||||||||||||||||||||||||||||||||||||||||||||||||||||
Sbjct  991   AGAGCTGGGCAGCAATAAGCGCGGGTACAGAAGCGAGAAGCGAGCTGATTGGTTAGTTTA  932

Query  301   AATGAGGCTTGGGGTTGATCCCCGGTCATCTGGGGAACCTTGAGACAGTTTCTGGGTCTC  360
             ||||||||||||||||||||||||||||||||||||||||||||||||||||||||||||
Sbjct  931   AATGAGGCTTGGGGTTGATCCCCGGTCATCTGGGGAACCTTGAGACAGTTTCTGGGTCTC  872

Query  361   TTGAAACTGTTGTTGTTTTAGCTATTTCTGGGGACCATCTGTTCTTGGCCCTGGGCCGGG  420
             ||||||||||||||||||||||||| |||||||||||||||||||||||||| |||||||
Sbjct  871   TTGAAACTGTTGTTGTTTTAGCTATATCTGGGGACCATCTGTTCTTGGCCCT-GGCCGGG  813

Query  421   GCCCTAGTGCTTGACCACAGATATCCTGTTTGGCCCTAGTCCCGGTACTTTCCAGCCTCT  480
             ||||||||| ||||||||||||||||||||||||||||||||||||||||||||||||||
Sbjct  812   GCCCTAGTGTTTGACCACAGATATCCTGTTTGGCCCTAGTCCCGGTACTTTCCAGCCTCT  753

Query  481   CTGTAC  486
             ||||||
Sbjct  752   CTGTAC  747


>NC_001500.1 Spleen focus-forming virus, complete genome
Length=6296

 Score = 527 bits (584),  Expect = 8e-149
 Identities = 397/459 (86%), Gaps = 6/459 (1%)
 Strand=Plus/Minus

Query  1    AGCTTACCTCCCGACGGTGGGTCGGTGGTCCCTGGGCGGGGGTCTCCAAATCCCGGACGA  60
            ||||||||||||||||||||||||||||||||||||||||||||||||||||||||||||
Sbjct  583  AGCTTACCTCCCGACGGTGGGTCGGTGGTCCCTGGGCGGGGGTCTCCAAATCCCGGACGA  524

Query  61   GCCCCCAAATGAAAGACCCCCAGGCTGGGCAGTCAATCACTCTGAGGAGACCCTCCCAAG  120
            |||||||||||||||||||||  | |||||||||||||| ||||||||||||||||||||
Sbjct  523  GCCCCCAAATGAAAGACCCCCGAGGTGGGCAGTCAATCAATCTGAGGAGACCCTCCCAAG  464

Query  121  GATCAGCGAGACCACGATTCGGATGCAA-CAGCAAAAGGCTTTATTGGATACACGGGTAC  179
            |||||||||| ||||||||||||||||| |||||| ||||||||||||  ||||||||||
Sbjct  463  GATCAGCGAGTCCACGATTCGGATGCAATCAGCAAGAGGCTTTATTGGGAACACGGGTAC  404

Query  180  CCGGGCGACTCAGTCTATCGGAGGACTGGCGCGCCGAGTGTGGGGTTCTTACCCTTTTTA  239
            |||||||||||||||| ||||||||||||||||||||||| |||||| | | |  |||||
Sbjct  403  CCGGGCGACTCAGTCTGTCGGAGGACTGGCGCGCCGAGTGAGGGGTTGTGAGCTCTTTTA  344

Query  240  TAGAGCT-GGGCAGCAATAAGCGCGGGTACAGAAGCGAGAAGCGAGCTGATTGGTTAGTT  298
            ||||||| ||| ||||| ||||||| | |||||||||||||||| |||||||||||| ||
Sbjct  343  TAGAGCTCGGGAAGCAA-AAGCGCGCGAACAGAAGCGAGAAGCGGGCTGATTGGTTAATT  285

Query  299  TAAATGAGGCTTGGGGTTGATCCCCGGTCATCTGGGGAACCTTGAGACAGTTTCTGGGTC  358
             |||| ||||   ||| | ||  | |||| |  ||||| ||| || |||  |  ||||||
Sbjct  284  CAAATAAGGCACAGGG-TCATTTCAGGTCCTTGGGGGAGCCTGGAAACATCTGATGGGTC  226

Query  359  TCTTGAAACTGTTGTTGTTTTAGCTATTTCTGGGGACCATCTGTTCTTGGCCCTGGGCCG  418
            |   ||||||| ||  | ||  || || ||||||||||||||||||||||||| ||||||
Sbjct  225  TTAAGAAACTGCTGAGGGTTGGGCCATATCTGGGGACCATCTGTTCTTGGCCCCGGGCCG  166

Query  419  GGGCC-CTAGTGCTTGACCACAGATATCCTGTTTGGCCC  456
            |||||   | ||||| ||| |||||||| ||||||||||
Sbjct  165  GGGCCGAAACTGCTT-ACCGCAGATATCTTGTTTGGCCC  128


 Score = 403 bits (446),  Expect = 2e-111
 Identities = 328/390 (84%), Gaps = 6/390 (2%)
 Strand=Plus/Minus

Query  70    TGAAAGACCCCCAGGCTGGGCAGTCAATCACTCTGAGGAGACCCTCCCAAGGATCAGCGA  129
             ||||||||||||  | |||||||||||||| |||||||||||||||||||||||||||||
Sbjct  6296  TGAAAGACCCCCGAGGTGGGCAGTCAATCAATCTGAGGAGACCCTCCCAAGGATCAGCGA  6237

Query  130   GACCACGATTCGGATGCAA-CAGCAAAAGGCTTTATTGGATACACGGGTACCCGGGCGAC  188
             | ||||||||||||||||| |||||| ||||||||||||  |||||||||||||||||||
Sbjct  6236  GTCCACGATTCGGATGCAATCAGCAAGAGGCTTTATTGGGAACACGGGTACCCGGGCGAC  6177

Query  189   TCAGTCTATCGGAGGACTGGCGCGCCGAGTGTGGGGTTCTTACCCTTTTTATAGAGCT-G  247
             ||||||| ||||||||||||||||||||||| |||||| | | |  |||||||||||| |
Sbjct  6176  TCAGTCTGTCGGAGGACTGGCGCGCCGAGTGAGGGGTTGTGAGCTCTTTTATAGAGCTCG  6117

Query  248   GGCAGCAATAAGCGCGGGTACAGAAGCGAGAAGCGAGCTGATTGGTTAGTTTAAATGAGG  307
             || ||||| ||||||| | |||||||||||||||| |||||||||||| || |||| |||
Sbjct  6116  GGAAGCAA-AAGCGCGCGAACAGAAGCGAGAAGCGGGCTGATTGGTTAATTCAAATAAGG  6058

Query  308   CTTGGGGTTGATCCCCGGTCATCTGGGGAACCTTGAGACAGTTTCTGGGTCTCTTGAAAC  367
             |   ||| | ||  | |||| |  ||||| ||| || |||  |  |||||||   |||||
Sbjct  6057  CACAGGG-TCATTTCAGGTCCTTGGGGGAGCCTGGAAACATCTGATGGGTCTTAAGAAAC  5999

Query  368   TGTTGTTGTTTTAGCTATTTCTGGGGACCATCTGTTCTTGGCCCTGGGCCGGGGCC-CTA  426
             || ||  | ||  || || ||||||||||||||||||||||||| |||||||||||   |
Sbjct  5998  TGCTGAGGGTTGGGCCATATCTGGGGACCATCTGTTCTTGGCCCCGGGCCGGGGCCGAAA  5939

Query  427   GTGCTTGACCACAGATATCCTGTTTGGCCC  456
              ||||| ||| |||||||| ||||||||||
Sbjct  5938  CTGCTT-ACCGCAGATATCTTGTTTGGCCC  5910


>K00021.1 Friend spleen focus-forming virus (proviral), complete 
genome
Length=6296

 Score = 527 bits (584),  Expect = 8e-149
 Identities = 397/459 (86%), Gaps = 6/459 (1%)
 Strand=Plus/Minus

Query  1    AGCTTACCTCCCGACGGTGGGTCGGTGGTCCCTGGGCGGGGGTCTCCAAATCCCGGACGA  60
            ||||||||||||||||||||||||||||||||||||||||||||||||||||||||||||
Sbjct  583  AGCTTACCTCCCGACGGTGGGTCGGTGGTCCCTGGGCGGGGGTCTCCAAATCCCGGACGA  524

Query  61   GCCCCCAAATGAAAGACCCCCAGGCTGGGCAGTCAATCACTCTGAGGAGACCCTCCCAAG  120
            |||||||||||||||||||||  | |||||||||||||| ||||||||||||||||||||
Sbjct  523  GCCCCCAAATGAAAGACCCCCGAGGTGGGCAGTCAATCAATCTGAGGAGACCCTCCCAAG  464

Query  121  GATCAGCGAGACCACGATTCGGATGCAA-CAGCAAAAGGCTTTATTGGATACACGGGTAC  179
            |||||||||| ||||||||||||||||| |||||| ||||||||||||  ||||||||||
Sbjct  463  GATCAGCGAGTCCACGATTCGGATGCAATCAGCAAGAGGCTTTATTGGGAACACGGGTAC  404

Query  180  CCGGGCGACTCAGTCTATCGGAGGACTGGCGCGCCGAGTGTGGGGTTCTTACCCTTTTTA  239
            |||||||||||||||| ||||||||||||||||||||||| |||||| | | |  |||||
Sbjct  403  CCGGGCGACTCAGTCTGTCGGAGGACTGGCGCGCCGAGTGAGGGGTTGTGAGCTCTTTTA  344

Query  240  TAGAGCT-GGGCAGCAATAAGCGCGGGTACAGAAGCGAGAAGCGAGCTGATTGGTTAGTT  298
            ||||||| ||| ||||| ||||||| | |||||||||||||||| |||||||||||| ||
Sbjct  343  TAGAGCTCGGGAAGCAA-AAGCGCGCGAACAGAAGCGAGAAGCGGGCTGATTGGTTAATT  285

Query  299  TAAATGAGGCTTGGGGTTGATCCCCGGTCATCTGGGGAACCTTGAGACAGTTTCTGGGTC  358
             |||| ||||   ||| | ||  | |||| |  ||||| ||| || |||  |  ||||||
Sbjct  284  CAAATAAGGCACAGGG-TCATTTCAGGTCCTTGGGGGAGCCTGGAAACATCTGATGGGTC  226

Query  359  TCTTGAAACTGTTGTTGTTTTAGCTATTTCTGGGGACCATCTGTTCTTGGCCCTGGGCCG  418
            |   ||||||| ||  | ||  || || ||||||||||||||||||||||||| ||||||
Sbjct  225  TTAAGAAACTGCTGAGGGTTGGGCCATATCTGGGGACCATCTGTTCTTGGCCCCGGGCCG  166

Query  419  GGGCC-CTAGTGCTTGACCACAGATATCCTGTTTGGCCC  456
            |||||   | ||||| ||| |||||||| ||||||||||
Sbjct  165  GGGCCGAAACTGCTT-ACCGCAGATATCTTGTTTGGCCC  128


 Score = 403 bits (446),  Expect = 2e-111
 Identities = 328/390 (84%), Gaps = 6/390 (2%)
 Strand=Plus/Minus

Query  70    TGAAAGACCCCCAGGCTGGGCAGTCAATCACTCTGAGGAGACCCTCCCAAGGATCAGCGA  129
             ||||||||||||  | |||||||||||||| |||||||||||||||||||||||||||||
Sbjct  6296  TGAAAGACCCCCGAGGTGGGCAGTCAATCAATCTGAGGAGACCCTCCCAAGGATCAGCGA  6237

Query  130   GACCACGATTCGGATGCAA-CAGCAAAAGGCTTTATTGGATACACGGGTACCCGGGCGAC  188
             | ||||||||||||||||| |||||| ||||||||||||  |||||||||||||||||||
Sbjct  6236  GTCCACGATTCGGATGCAATCAGCAAGAGGCTTTATTGGGAACACGGGTACCCGGGCGAC  6177

Query  189   TCAGTCTATCGGAGGACTGGCGCGCCGAGTGTGGGGTTCTTACCCTTTTTATAGAGCT-G  247
             ||||||| ||||||||||||||||||||||| |||||| | | |  |||||||||||| |
Sbjct  6176  TCAGTCTGTCGGAGGACTGGCGCGCCGAGTGAGGGGTTGTGAGCTCTTTTATAGAGCTCG  6117

Query  248   GGCAGCAATAAGCGCGGGTACAGAAGCGAGAAGCGAGCTGATTGGTTAGTTTAAATGAGG  307
             || ||||| ||||||| | |||||||||||||||| |||||||||||| || |||| |||
Sbjct  6116  GGAAGCAA-AAGCGCGCGAACAGAAGCGAGAAGCGGGCTGATTGGTTAATTCAAATAAGG  6058

Query  308   CTTGGGGTTGATCCCCGGTCATCTGGGGAACCTTGAGACAGTTTCTGGGTCTCTTGAAAC  367
             |   ||| | ||  | |||| |  ||||| ||| || |||  |  |||||||   |||||
Sbjct  6057  CACAGGG-TCATTTCAGGTCCTTGGGGGAGCCTGGAAACATCTGATGGGTCTTAAGAAAC  5999

Query  368   TGTTGTTGTTTTAGCTATTTCTGGGGACCATCTGTTCTTGGCCCTGGGCCGGGGCC-CTA  426
             || ||  | ||  || || ||||||||||||||||||||||||| |||||||||||   |
Sbjct  5998  TGCTGAGGGTTGGGCCATATCTGGGGACCATCTGTTCTTGGCCCCGGGCCGGGGCCGAAA  5939

Query  427   GTGCTTGACCACAGATATCCTGTTTGGCCC  456
              ||||| ||| |||||||| ||||||||||
Sbjct  5938  CTGCTT-ACCGCAGATATCTTGTTTGGCCC  5910


>NC_009424.5 Woolly monkey sarcoma virus
Length=5779

 Score = 436 bits (483),  Expect = 4e-121
 Identities = 379/461 (82%), Gaps = 21/461 (5%)
 Strand=Plus/Minus

Query  1     AGCTTACCTCCCGACGGTGGGTCGGTGGTCCCTGGGCGGGGGTCTCCAAATCCCGGACGA  60
             |||||||||||||  ||||||||||||||||||||| |||||||||| | ||||||||||
Sbjct  1009  AGCTTACCTCCCGTTGGTGGGTCGGTGGTCCCTGGGTGGGGGTCTCCGA-TCCCGGACGA  951

Query  61    GCCCCCAAATGAAAGACCCCCAGGCTGGGCAGTCAATCACTCTGAGGAGACCCTCCCAAG  120
             |||||||||||| ||||||||  | |||||||||||||| |  |  ||||||||||||||
Sbjct  950   GCCCCCAAATGAGAGACCCCCGAGGTGGGCAGTCAATCAGTTAGGAGAGACCCTCCCAAG  891

Query  121   GATCAGCGAGACCAC-GATTCGGATGC-AACAGCAAAAGGCTTTATTGGATACACGGGTA  178
             || || ||||||||| | ||||||||| || ||||| ||| ||||||| | |||| ||||
Sbjct  890   GAACAACGAGACCACGGCTTCGGATGCAAATAGCAAGAGGTTTTATTGAACACACAGGTA  831

Query  179   CCCGGGCGACTCAGTCTATCGGAGGACTGGCGCGCCGAGTGTGGGGTTCTTA-CCCTTTT  237
             ||||||||||||||||| ||||||||||||||||||||||| | | |||| | | | |||
Sbjct  830   CCCGGGCGACTCAGTCTCTCGGAGGACTGGCGCGCCGAGTG-GAGTTTCTGAGCTCATTT  772

Query  238   TATAGAGCTGGGCAGCAATAAGCGCGGGTACAGAAGCGAGAAGCGAGCTGATTGGTTAGT  297
             |||          ||||| ||||||||||||||||||||||||| || | |||||| |||
Sbjct  771   TAT----------AGCAAAAAGCGCGGGTACAGAAGCGAGAAGCAAGGTAATTGGTCAGT  722

Query  298   TTAAATGAGGCTTGGGGTTGATCCCCGGTCATCTGGGGAACCTTGAGACAGTTTCTGGG-  356
             | |||| ||||  |||| ||| | |||||||| ||||    ||||| ||||||   ||| 
Sbjct  721   TCAAATAAGGCCAGGGG-TGAGCTCCGGTCATGTGGGAGTTCTTGAAACAGTTGAGGGGC  663

Query  357   TCTCTTGAAACTGTTGTTGTTTTAGCTATTTCTGGGGACCATCTGTTCTTGGCCCTGGGC  416
              | || ||||||| |||||  | | ||||||||||| |||||||||  ||||||||||||
Sbjct  662   ACCCTAGAAACTGCTGTTGACTCATCTATTTCTGGGAACCATCTGTCTTTGGCCCTGGGC  603

Query  417   CGGGGCCCTAGTGCTTGACCACAGATATCCTGTTTGGCCCT  457
             |||   || || || ||||||||||||||||||||||||||
Sbjct  602   CGG---CCCAG-GCATGACCACAGATATCCTGTTTGGCCCT  566


 Score = 340 bits (376),  Expect = 2e-92
 Identities = 316/393 (80%), Gaps = 20/393 (5%)
 Strand=Plus/Minus

Query  69    ATGAAAGACCCCCAGGCTGGGCAGTCAATCACTCTGAGGAGACCCTCCCAAGGATCAGCG  128
             |||| ||||||||  | |||||||||||||| |  |  |||||||||||||||| || ||
Sbjct  5597  ATGAGAGACCCCCGAGGTGGGCAGTCAATCAGTTAGGAGAGACCCTCCCAAGGAACAACG  5538

Query  129   AGACCACGA-TTCGGATGCAAC-AGCAAAAGGCTTTATTGGATACACGGGTACCCGGGCG  186
             ||||||||  |||||||||||  ||||| ||| ||||||| | |||| ||||||||||||
Sbjct  5537  AGACCACGGCTTCGGATGCAAATAGCAAGAGGTTTTATTGAACACACAGGTACCCGGGCG  5478

Query  187   ACTCAGTCTATCGGAGGACTGGCGCGCCGAGTGTGGGGTTCTTA-CCCTTTTTATAGAGC  245
             ||||||||| ||||||||||||||||||||||| | | |||| | | | ||||||     
Sbjct  5477  ACTCAGTCTCTCGGAGGACTGGCGCGCCGAGTG-GAGTTTCTGAGCTCATTTTAT-----  5424

Query  246   TGGGCAGCAATAAGCGCGGGTACAGAAGCGAGAAGCGAGCTGATTGGTTAGTTTAAATGA  305
                  ||||| ||||||||||||||||||||||||| || | |||||| |||| |||| |
Sbjct  5423  -----AGCAAAAAGCGCGGGTACAGAAGCGAGAAGCAAGGTAATTGGTCAGTTCAAATAA  5369

Query  306   GGCTTGGGGTTGATCCCCGGTCATCTGGGGAACCTTGAGACAGTTTCTGGG-TCTCTTGA  364
             |||  |||| ||| | |||||||| ||||    ||||| ||||||   |||  | || ||
Sbjct  5368  GGCCAGGGG-TGAGCTCCGGTCATGTGGGAGTTCTTGAAACAGTTGAGGGGCACCCTAGA  5310

Query  365   AACTGTTGTTGTTTTAGCTATTTCTGGGGACCATCTGTTCTTGGCCCTGGGCCGGGGCCC  424
             ||||| |||||  | | ||||||||||| |||||||||  |||||||||||||||   ||
Sbjct  5309  AACTGCTGTTGACTCATCTATTTCTGGGAACCATCTGTCTTTGGCCCTGGGCCGG---CC  5253

Query  425   TAGTGCTTGACCACAGATATCCTGTTTGGCCCT  457
              || || ||||||||||||||||||||||||||
Sbjct  5252  CAG-GCATGACCACAGATATCCTGTTTGGCCCT  5221


>V01201.1 Simian sarcoma virus proviral sequence with genes coding 
for envelope protein (env) and polymerase (pol)
Length=5779

 Score = 436 bits (483),  Expect = 4e-121
 Identities = 379/461 (82%), Gaps = 21/461 (5%)
 Strand=Plus/Minus

Query  1     AGCTTACCTCCCGACGGTGGGTCGGTGGTCCCTGGGCGGGGGTCTCCAAATCCCGGACGA  60
             |||||||||||||  ||||||||||||||||||||| |||||||||| | ||||||||||
Sbjct  1009  AGCTTACCTCCCGTTGGTGGGTCGGTGGTCCCTGGGTGGGGGTCTCCGA-TCCCGGACGA  951

Query  61    GCCCCCAAATGAAAGACCCCCAGGCTGGGCAGTCAATCACTCTGAGGAGACCCTCCCAAG  120
             |||||||||||| ||||||||  | |||||||||||||| |  |  ||||||||||||||
Sbjct  950   GCCCCCAAATGAGAGACCCCCGAGGTGGGCAGTCAATCAGTTAGGAGAGACCCTCCCAAG  891

Query  121   GATCAGCGAGACCAC-GATTCGGATGC-AACAGCAAAAGGCTTTATTGGATACACGGGTA  178
             || || ||||||||| | ||||||||| || ||||| ||| ||||||| | |||| ||||
Sbjct  890   GAACAACGAGACCACGGCTTCGGATGCAAATAGCAAGAGGTTTTATTGAACACACAGGTA  831

Query  179   CCCGGGCGACTCAGTCTATCGGAGGACTGGCGCGCCGAGTGTGGGGTTCTTA-CCCTTTT  237
             ||||||||||||||||| ||||||||||||||||||||||| | | |||| | | | |||
Sbjct  830   CCCGGGCGACTCAGTCTCTCGGAGGACTGGCGCGCCGAGTG-GAGTTTCTGAGCTCATTT  772

Query  238   TATAGAGCTGGGCAGCAATAAGCGCGGGTACAGAAGCGAGAAGCGAGCTGATTGGTTAGT  297
             |||          ||||| ||||||||||||||||||||||||| || | |||||| |||
Sbjct  771   TAT----------AGCAAAAAGCGCGGGTACAGAAGCGAGAAGCAAGGTAATTGGTCAGT  722

Query  298   TTAAATGAGGCTTGGGGTTGATCCCCGGTCATCTGGGGAACCTTGAGACAGTTTCTGGG-  356
             | |||| ||||  |||| ||| | |||||||| ||||    ||||| ||||||   ||| 
Sbjct  721   TCAAATAAGGCCAGGGG-TGAGCTCCGGTCATGTGGGAGTTCTTGAAACAGTTGAGGGGC  663

Query  357   TCTCTTGAAACTGTTGTTGTTTTAGCTATTTCTGGGGACCATCTGTTCTTGGCCCTGGGC  416
              | || ||||||| |||||  | | ||||||||||| |||||||||  ||||||||||||
Sbjct  662   ACCCTAGAAACTGCTGTTGACTCATCTATTTCTGGGAACCATCTGTCTTTGGCCCTGGGC  603

Query  417   CGGGGCCCTAGTGCTTGACCACAGATATCCTGTTTGGCCCT  457
             |||   || || || ||||||||||||||||||||||||||
Sbjct  602   CGG---CCCAG-GCATGACCACAGATATCCTGTTTGGCCCT  566


 Score = 340 bits (376),  Expect = 2e-92
 Identities = 316/393 (80%), Gaps = 20/393 (5%)
 Strand=Plus/Minus

Query  69    ATGAAAGACCCCCAGGCTGGGCAGTCAATCACTCTGAGGAGACCCTCCCAAGGATCAGCG  128
             |||| ||||||||  | |||||||||||||| |  |  |||||||||||||||| || ||
Sbjct  5597  ATGAGAGACCCCCGAGGTGGGCAGTCAATCAGTTAGGAGAGACCCTCCCAAGGAACAACG  5538

Query  129   AGACCACGA-TTCGGATGCAAC-AGCAAAAGGCTTTATTGGATACACGGGTACCCGGGCG  186
             ||||||||  |||||||||||  ||||| ||| ||||||| | |||| ||||||||||||
Sbjct  5537  AGACCACGGCTTCGGATGCAAATAGCAAGAGGTTTTATTGAACACACAGGTACCCGGGCG  5478

Query  187   ACTCAGTCTATCGGAGGACTGGCGCGCCGAGTGTGGGGTTCTTA-CCCTTTTTATAGAGC  245
             ||||||||| ||||||||||||||||||||||| | | |||| | | | ||||||     
Sbjct  5477  ACTCAGTCTCTCGGAGGACTGGCGCGCCGAGTG-GAGTTTCTGAGCTCATTTTAT-----  5424

Query  246   TGGGCAGCAATAAGCGCGGGTACAGAAGCGAGAAGCGAGCTGATTGGTTAGTTTAAATGA  305
                  ||||| ||||||||||||||||||||||||| || | |||||| |||| |||| |
Sbjct  5423  -----AGCAAAAAGCGCGGGTACAGAAGCGAGAAGCAAGGTAATTGGTCAGTTCAAATAA  5369

Query  306   GGCTTGGGGTTGATCCCCGGTCATCTGGGGAACCTTGAGACAGTTTCTGGG-TCTCTTGA  364
             |||  |||| ||| | |||||||| ||||    ||||| ||||||   |||  | || ||
Sbjct  5368  GGCCAGGGG-TGAGCTCCGGTCATGTGGGAGTTCTTGAAACAGTTGAGGGGCACCCTAGA  5310

Query  365   AACTGTTGTTGTTTTAGCTATTTCTGGGGACCATCTGTTCTTGGCCCTGGGCCGGGGCCC  424
             ||||| |||||  | | ||||||||||| |||||||||  |||||||||||||||   ||
Sbjct  5309  AACTGCTGTTGACTCATCTATTTCTGGGAACCATCTGTCTTTGGCCCTGGGCCGG---CC  5253

Query  425   TAGTGCTTGACCACAGATATCCTGTTTGGCCCT  457
              || || ||||||||||||||||||||||||||
Sbjct  5252  CAG-GCATGACCACAGATATCCTGTTTGGCCCT  5221


>NC_007815.2 PreXMRV-1 provirus, complete genome
Length=8197

 Score = 370 bits (410),  Expect = 1e-101
 Identities = 294/346 (85%), Gaps = 13/346 (4%)
 Strand=Plus/Minus

Query  143   ATGCAA-CAGCAAAAGGCTTTATTGGATACACGGGTACCCGGGCGACTCAGTCTATCGGA  201
             |||||| |||||||||||||||||||  ||||||||||||||||||||||||||||||||
Sbjct  8197  ATGCAAACAGCAAAAGGCTTTATTGGGAACACGGGTACCCGGGCGACTCAGTCTATCGGA  8138

Query  202   GGACTGGCGCGCCGAGTGTGGGGTTCTTA-CCCTTTTTATAGAG------CTGGGCAGCA  254
              |||||||||||||||||||| ||||||| |||||||||||| |      ||||| ||||
Sbjct  8137  TGACTGGCGCGCCGAGTGTGGAGTTCTTACCCCTTTTTATAGGGCTAGGACTGGGGAGCA  8078

Query  255   ATAAGCGCGGGTACAGAAGCGAGAAGCGAGCTGATTGGTTAGTTTAAATGAGGCTTGGGG  314
             | ||||||||||||||||||||||||||||||||||||||||||||||| ||||||||||
Sbjct  8077  AAAAGCGCGGGTACAGAAGCGAGAAGCGAGCTGATTGGTTAGTTTAAATAAGGCTTGGGG  8018

Query  315   TTGATCCCCGGTCATCTGGGGAACCTTGAGACAGTTTCTGGG--TCTCTTGAAACTGTTG  372
              |  | ||||||| | ||||||| ||||| || |    ||||  | ||  ||||||||||
Sbjct  8017  -TATTTCCCGGTCTTTTGGGGAA-CTTGAAACTG-AGGTGGGACTTTCCAGAAACTGTTG  7961

Query  373   TTGTTTTAGCTATTTCTGGGGACCATCTGTTCTTGGCCCTGGGCCGGGGCCCTAGTGCTT  432
             ||  ||| ||| | |||| |||||||||||||||||||||| ||||||||||  |||| |
Sbjct  7960  TTAGTTTCGCTTTATCTGAGGACCATCTGTTCTTGGCCCTGAGCCGGGGCCCAGGTGCCT  7901

Query  433   GACCACAGATATCCTGTTTGGCCCTAGTCCCGGTACTTTCCAGCCT  478
             ||| ||||||||||||||||||||  ||||| ||  | | ||||||
Sbjct  7900  GACTACAGATATCCTGTTTGGCCCCTGTCCCAGTGTTATTCAGCCT  7855


 Score = 328 bits (363),  Expect = 1e-88
 Identities = 200/211 (95%), Gaps = 1/211 (0%)
 Strand=Plus/Minus

Query  2    GCTTACCTCCCGACGGTGGGTCGGTGGTCCCTGGGCGGGGGTCTCCAAATCCCGGACGAG  61
            |||||||||||||||||||||||||||||||||||||||||||||| |||||||||||||
Sbjct  211  GCTTACCTCCCGACGGTGGGTCGGTGGTCCCTGGGCGGGGGTCTCCGAATCCCGGACGAG  152

Query  62   CCCCCAAATGAAAGACCCCCAGGCTGGGCAGTCAATCACTCTGAGGAGACCCTCCCAAGG  121
            ||||||||||||||||||||  |||||| |||||||||||||||||||||||||||||||
Sbjct  151  CCCCCAAATGAAAGACCCCCGAGCTGGGTAGTCAATCACTCTGAGGAGACCCTCCCAAGG  92

Query  122  ATCAGCGAGACCACGATTCGGATGC-AACAGCAAAAGGCTTTATTGGATACACGGGTACC  180
            | ||||||| ||||| ||||||||| |||||||||||||||||||||  |||||||||||
Sbjct  91   AACAGCGAGGCCACGCTTCGGATGCAAACAGCAAAAGGCTTTATTGGGAACACGGGTACC  32

Query  181  CGGGCGACTCAGTCTATCGGAGGACTGGCGC  211
            ||||||||||||||||||||| |||||||||
Sbjct  31   CGGGCGACTCAGTCTATCGGATGACTGGCGC  1


>FR871849.1 PreXMRV-1 complete proviral genome
Length=8197

 Score = 370 bits (410),  Expect = 1e-101
 Identities = 294/346 (85%), Gaps = 13/346 (4%)
 Strand=Plus/Minus

Query  143   ATGCAA-CAGCAAAAGGCTTTATTGGATACACGGGTACCCGGGCGACTCAGTCTATCGGA  201
             |||||| |||||||||||||||||||  ||||||||||||||||||||||||||||||||
Sbjct  8197  ATGCAAACAGCAAAAGGCTTTATTGGGAACACGGGTACCCGGGCGACTCAGTCTATCGGA  8138

Query  202   GGACTGGCGCGCCGAGTGTGGGGTTCTTA-CCCTTTTTATAGAG------CTGGGCAGCA  254
              |||||||||||||||||||| ||||||| |||||||||||| |      ||||| ||||
Sbjct  8137  TGACTGGCGCGCCGAGTGTGGAGTTCTTACCCCTTTTTATAGGGCTAGGACTGGGGAGCA  8078

Query  255   ATAAGCGCGGGTACAGAAGCGAGAAGCGAGCTGATTGGTTAGTTTAAATGAGGCTTGGGG  314
             | ||||||||||||||||||||||||||||||||||||||||||||||| ||||||||||
Sbjct  8077  AAAAGCGCGGGTACAGAAGCGAGAAGCGAGCTGATTGGTTAGTTTAAATAAGGCTTGGGG  8018

Query  315   TTGATCCCCGGTCATCTGGGGAACCTTGAGACAGTTTCTGGG--TCTCTTGAAACTGTTG  372
              |  | ||||||| | ||||||| ||||| || |    ||||  | ||  ||||||||||
Sbjct  8017  -TATTTCCCGGTCTTTTGGGGAA-CTTGAAACTG-AGGTGGGACTTTCCAGAAACTGTTG  7961

Query  373   TTGTTTTAGCTATTTCTGGGGACCATCTGTTCTTGGCCCTGGGCCGGGGCCCTAGTGCTT  432
             ||  ||| ||| | |||| |||||||||||||||||||||| ||||||||||  |||| |
Sbjct  7960  TTAGTTTCGCTTTATCTGAGGACCATCTGTTCTTGGCCCTGAGCCGGGGCCCAGGTGCCT  7901

Query  433   GACCACAGATATCCTGTTTGGCCCTAGTCCCGGTACTTTCCAGCCT  478
             ||| ||||||||||||||||||||  ||||| ||  | | ||||||
Sbjct  7900  GACTACAGATATCCTGTTTGGCCCCTGTCCCAGTGTTATTCAGCCT  7855


 Score = 328 bits (363),  Expect = 1e-88
 Identities = 200/211 (95%), Gaps = 1/211 (0%)
 Strand=Plus/Minus

Query  2    GCTTACCTCCCGACGGTGGGTCGGTGGTCCCTGGGCGGGGGTCTCCAAATCCCGGACGAG  61
            |||||||||||||||||||||||||||||||||||||||||||||| |||||||||||||
Sbjct  211  GCTTACCTCCCGACGGTGGGTCGGTGGTCCCTGGGCGGGGGTCTCCGAATCCCGGACGAG  152

Query  62   CCCCCAAATGAAAGACCCCCAGGCTGGGCAGTCAATCACTCTGAGGAGACCCTCCCAAGG  121
            ||||||||||||||||||||  |||||| |||||||||||||||||||||||||||||||
Sbjct  151  CCCCCAAATGAAAGACCCCCGAGCTGGGTAGTCAATCACTCTGAGGAGACCCTCCCAAGG  92

Query  122  ATCAGCGAGACCACGATTCGGATGC-AACAGCAAAAGGCTTTATTGGATACACGGGTACC  180
            | ||||||| ||||| ||||||||| |||||||||||||||||||||  |||||||||||
Sbjct  91   AACAGCGAGGCCACGCTTCGGATGCAAACAGCAAAAGGCTTTATTGGGAACACGGGTACC  32

Query  181  CGGGCGACTCAGTCTATCGGAGGACTGGCGC  211
            ||||||||||||||||||||| |||||||||
Sbjct  31   CGGGCGACTCAGTCTATCGGATGACTGGCGC  1


>NC_001499.1 Abelson murine leukemia virus, complete genome
Length=5894

 Score = 362 bits (401),  Expect = 7e-99
 Identities = 321/393 (82%), Gaps = 10/393 (3%)
 Strand=Plus/Minus

Query  69    ATGAAAGACCCCCAGGCTG---GGCAGTCAATCACTCTGAGGAGACCCTCCCAAGGATCA  125
             |||||||||||||  ||||   || |||||||||||| ||||||||||||||||||| ||
Sbjct  5213  ATGAAAGACCCCC--GCTGACGGGTAGTCAATCACTCAGAGGAGACCCTCCCAAGGAACA  5156

Query  126   GCGAGACCACGATTCGGATGCAACAGCAAAAGGCTTTATTGGATACACGGGTACCCGGGC  185
             |||||||||| | ||||||||||| |||| ||| ||||||||||||||||||||||||||
Sbjct  5155  GCGAGACCACAAGTCGGATGCAACTGCAAGAGGGTTTATTGGATACACGGGTACCCGGGC  5096

Query  186   GACTCAGTCTATCGGAGGACTGGCGCGCCGAGTGTGGGGTTCTTACCCTTTTTATAGAGC  245
             |||||||||  ||||||||||||||||||||||| |||||| |   |  |||||| ||||
Sbjct  5095  GACTCAGTCACTCGGAGGACTGGCGCGCCGAGTGAGGGGTTGTGGGCTCTTTTATTGAGC  5036

Query  246   T-GGGCAGCAATAAGCGCGGGTACAGAAGCGAGAAGCGAGCTGATTGGTTAGTTTAAATG  304
             | ||| ||||  ||||||| | ||||||||||||||||| |||||||||||||| |||| 
Sbjct  5035  TCGGGGAGCAG-AAGCGCGCGAACAGAAGCGAGAAGCGAACTGATTGGTTAGTTCAAATA  4977

Query  305   AGGCTTGGGGTTGATCCCCGGTCATCTGGGGAACCTTGAGACAGTTTCTGGGTCTCTTGA  364
             ||||   ||| | ||  | |||| |  ||| | ||| || |||  |  ||| ||||| ||
Sbjct  4976  AGGCACAGGG-TCATTTCAGGTCCTTGGGGCACCCTGGAAACATCTGATGGTTCTCTAGA  4918

Query  365   AACTGTTGTTGTTTTAGCTATTTCTGGGGACCATCTGTTCTTGGCCCTGGGCCGGGGC-C  423
             ||||| ||  |  |   |    ||||||||||||||||||||||||||| ||||||||  
Sbjct  4917  AACTGCTGAGGGCTGGACCGCATCTGGGGACCATCTGTTCTTGGCCCTGAGCCGGGGCAG  4858

Query  424   CTAGTGCTTGACCACAGATATCCTGTTTGGCCC  456
               | ||||| |||||||||||||||||||||||
Sbjct  4857  GAACTGCTT-ACCACAGATATCCTGTTTGGCCC  4826


 Score = 292 bits (323),  Expect = 1e-77
 Identities = 194/214 (91%), Gaps = 5/214 (2%)
 Strand=Plus/Minus

Query  1    AGCTTACCTCCCGACGGTGGGTCGGTGGTCCCTGGGCGGGGGTCTCCAAATCCCGGACGA  60
            |||||||||||||  |||||||||||||||||||||| |||||||||  |||||||||||
Sbjct  212  AGCTTACCTCCCGGTGGTGGGTCGGTGGTCCCTGGGCAGGGGTCTCCCGATCCCGGACGA  153

Query  61   GCCCCCAAATGAAAGACCCCCAGGCTG---GGCAGTCAATCACTCTGAGGAGACCCTCCC  117
            |||||||||||||||||||||  ||||   || |||||||||||| ||||||||||||||
Sbjct  152  GCCCCCAAATGAAAGACCCCC--GCTGACGGGTAGTCAATCACTCAGAGGAGACCCTCCC  95

Query  118  AAGGATCAGCGAGACCACGATTCGGATGCAACAGCAAAAGGCTTTATTGGATACACGGGT  177
            ||||| |||||||||||| | ||||||||||| |||| ||| ||||||||||||||||||
Sbjct  94   AAGGAACAGCGAGACCACAAGTCGGATGCAACTGCAAGAGGGTTTATTGGATACACGGGT  35

Query  178  ACCCGGGCGACTCAGTCTATCGGAGGACTGGCGC  211
            |||||||||||||||||  |||||||||||||||
Sbjct  34   ACCCGGGCGACTCAGTCACTCGGAGGACTGGCGC  1


 Score = 171 bits (189),  Expect = 2e-41
 Identities = 190/247 (77%), Gaps = 5/247 (2%)
 Strand=Plus/Minus

Query  212   GCCGAGTGTGGGGTTCTTACCCTTTTTATAGAGCT-GGGCAGCAATAAGCGCGGGTACAG  270
             |||||||| |||||| |   |  |||||| ||||| ||| ||||  ||||||| | ||||
Sbjct  5894  GCCGAGTGAGGGGTTGTGGGCTCTTTTATTGAGCTCGGGGAGCAG-AAGCGCGCGAACAG  5836

Query  271   AAGCGAGAAGCGAGCTGATTGGTTAGTTTAAATGAGGCTTGGGGTTGATCCCCGGTCATC  330
             ||||||||||||| |||||||||||||| |||| ||||   ||| | ||  | |||| | 
Sbjct  5835  AAGCGAGAAGCGAACTGATTGGTTAGTTCAAATAAGGCACAGGG-TCATTTCAGGTCCTT  5777

Query  331   TGGGGAACCTTGAGACAGTTTCTGGGTCTCTTGAAACTGTTGTTGTTTTAGCTATTTCTG  390
              ||| | ||| || |||  |  ||| ||||| ||||||| ||  |  |   |    ||||
Sbjct  5776  GGGGCACCCTGGAAACATCTGATGGTTCTCTAGAAACTGCTGAGGGCTGGACCGCATCTG  5717

Query  391   GGGACCATCTGTTCTTGGCCCTGGGCCGGGGC-CCTAGTGCTTGACCACAGATATCCTGT  449
             ||||||||||||||||||||||| ||||||||    | ||||| ||||||||||||||||
Sbjct  5716  GGGACCATCTGTTCTTGGCCCTGAGCCGGGGCAGGAACTGCTT-ACCACAGATATCCTGT  5658

Query  450   TTGGCCC  456
             |||||||
Sbjct  5657  TTGGCCC  5651


 Score = 65.3 bits (71),  Expect = 3e-09
 Identities = 55/64 (86%), Gaps = 3/64 (5%)
 Strand=Plus/Minus

Query  395   CCATCTGTTCTTGGCCCTGGGCCGGGGC-CCTAGTGCTTGACCACAG-ATATCCTGTTTG  452
             ||| ||||||||||||||| ||||||||    | ||||| ||||||| ||||||||||||
Sbjct  4812  CCAACTGTTCTTGGCCCTGAGCCGGGGCAGGAACTGCTT-ACCACAGCATATCCTGTTTG  4754

Query  453   GCCC  456
             ||||
Sbjct  4753  GCCC  4750


 Score = 65.3 bits (71),  Expect = 3e-09
 Identities = 55/64 (86%), Gaps = 3/64 (5%)
 Strand=Plus/Minus

Query  395   CCATCTGTTCTTGGCCCTGGGCCGGGGC-CCTAGTGCTTGACCACAG-ATATCCTGTTTG  452
             ||| ||||||||||||||| ||||||||    | ||||| ||||||| ||||||||||||
Sbjct  5637  CCAACTGTTCTTGGCCCTGAGCCGGGGCAGGAACTGCTT-ACCACAGCATATCCTGTTTG  5579

Query  453   GCCC  456
             ||||
Sbjct  5578  GCCC  5575


>AF033812.1 Abelson murine leukemia virus, complete genome
Length=5894

 Score = 362 bits (401),  Expect = 7e-99
 Identities = 321/393 (82%), Gaps = 10/393 (3%)
 Strand=Plus/Minus

Query  69    ATGAAAGACCCCCAGGCTG---GGCAGTCAATCACTCTGAGGAGACCCTCCCAAGGATCA  125
             |||||||||||||  ||||   || |||||||||||| ||||||||||||||||||| ||
Sbjct  5213  ATGAAAGACCCCC--GCTGACGGGTAGTCAATCACTCAGAGGAGACCCTCCCAAGGAACA  5156

Query  126   GCGAGACCACGATTCGGATGCAACAGCAAAAGGCTTTATTGGATACACGGGTACCCGGGC  185
             |||||||||| | ||||||||||| |||| ||| ||||||||||||||||||||||||||
Sbjct  5155  GCGAGACCACAAGTCGGATGCAACTGCAAGAGGGTTTATTGGATACACGGGTACCCGGGC  5096

Query  186   GACTCAGTCTATCGGAGGACTGGCGCGCCGAGTGTGGGGTTCTTACCCTTTTTATAGAGC  245
             |||||||||  ||||||||||||||||||||||| |||||| |   |  |||||| ||||
Sbjct  5095  GACTCAGTCACTCGGAGGACTGGCGCGCCGAGTGAGGGGTTGTGGGCTCTTTTATTGAGC  5036

Query  246   T-GGGCAGCAATAAGCGCGGGTACAGAAGCGAGAAGCGAGCTGATTGGTTAGTTTAAATG  304
             | ||| ||||  ||||||| | ||||||||||||||||| |||||||||||||| |||| 
Sbjct  5035  TCGGGGAGCAG-AAGCGCGCGAACAGAAGCGAGAAGCGAACTGATTGGTTAGTTCAAATA  4977

Query  305   AGGCTTGGGGTTGATCCCCGGTCATCTGGGGAACCTTGAGACAGTTTCTGGGTCTCTTGA  364
             ||||   ||| | ||  | |||| |  ||| | ||| || |||  |  ||| ||||| ||
Sbjct  4976  AGGCACAGGG-TCATTTCAGGTCCTTGGGGCACCCTGGAAACATCTGATGGTTCTCTAGA  4918

Query  365   AACTGTTGTTGTTTTAGCTATTTCTGGGGACCATCTGTTCTTGGCCCTGGGCCGGGGC-C  423
             ||||| ||  |  |   |    ||||||||||||||||||||||||||| ||||||||  
Sbjct  4917  AACTGCTGAGGGCTGGACCGCATCTGGGGACCATCTGTTCTTGGCCCTGAGCCGGGGCAG  4858

Query  424   CTAGTGCTTGACCACAGATATCCTGTTTGGCCC  456
               | ||||| |||||||||||||||||||||||
Sbjct  4857  GAACTGCTT-ACCACAGATATCCTGTTTGGCCC  4826


 Score = 292 bits (323),  Expect = 1e-77
 Identities = 194/214 (91%), Gaps = 5/214 (2%)
 Strand=Plus/Minus

Query  1    AGCTTACCTCCCGACGGTGGGTCGGTGGTCCCTGGGCGGGGGTCTCCAAATCCCGGACGA  60
            |||||||||||||  |||||||||||||||||||||| |||||||||  |||||||||||
Sbjct  212  AGCTTACCTCCCGGTGGTGGGTCGGTGGTCCCTGGGCAGGGGTCTCCCGATCCCGGACGA  153

Query  61   GCCCCCAAATGAAAGACCCCCAGGCTG---GGCAGTCAATCACTCTGAGGAGACCCTCCC  117
            |||||||||||||||||||||  ||||   || |||||||||||| ||||||||||||||
Sbjct  152  GCCCCCAAATGAAAGACCCCC--GCTGACGGGTAGTCAATCACTCAGAGGAGACCCTCCC  95

Query  118  AAGGATCAGCGAGACCACGATTCGGATGCAACAGCAAAAGGCTTTATTGGATACACGGGT  177
            ||||| |||||||||||| | ||||||||||| |||| ||| ||||||||||||||||||
Sbjct  94   AAGGAACAGCGAGACCACAAGTCGGATGCAACTGCAAGAGGGTTTATTGGATACACGGGT  35

Query  178  ACCCGGGCGACTCAGTCTATCGGAGGACTGGCGC  211
            |||||||||||||||||  |||||||||||||||
Sbjct  34   ACCCGGGCGACTCAGTCACTCGGAGGACTGGCGC  1


 Score = 171 bits (189),  Expect = 2e-41
 Identities = 190/247 (77%), Gaps = 5/247 (2%)
 Strand=Plus/Minus

Query  212   GCCGAGTGTGGGGTTCTTACCCTTTTTATAGAGCT-GGGCAGCAATAAGCGCGGGTACAG  270
             |||||||| |||||| |   |  |||||| ||||| ||| ||||  ||||||| | ||||
Sbjct  5894  GCCGAGTGAGGGGTTGTGGGCTCTTTTATTGAGCTCGGGGAGCAG-AAGCGCGCGAACAG  5836

Query  271   AAGCGAGAAGCGAGCTGATTGGTTAGTTTAAATGAGGCTTGGGGTTGATCCCCGGTCATC  330
             ||||||||||||| |||||||||||||| |||| ||||   ||| | ||  | |||| | 
Sbjct  5835  AAGCGAGAAGCGAACTGATTGGTTAGTTCAAATAAGGCACAGGG-TCATTTCAGGTCCTT  5777

Query  331   TGGGGAACCTTGAGACAGTTTCTGGGTCTCTTGAAACTGTTGTTGTTTTAGCTATTTCTG  390
              ||| | ||| || |||  |  ||| ||||| ||||||| ||  |  |   |    ||||
Sbjct  5776  GGGGCACCCTGGAAACATCTGATGGTTCTCTAGAAACTGCTGAGGGCTGGACCGCATCTG  5717

Query  391   GGGACCATCTGTTCTTGGCCCTGGGCCGGGGC-CCTAGTGCTTGACCACAGATATCCTGT  449
             ||||||||||||||||||||||| ||||||||    | ||||| ||||||||||||||||
Sbjct  5716  GGGACCATCTGTTCTTGGCCCTGAGCCGGGGCAGGAACTGCTT-ACCACAGATATCCTGT  5658

Query  450   TTGGCCC  456
             |||||||
Sbjct  5657  TTGGCCC  5651


 Score = 65.3 bits (71),  Expect = 3e-09
 Identities = 55/64 (86%), Gaps = 3/64 (5%)
 Strand=Plus/Minus

Query  395   CCATCTGTTCTTGGCCCTGGGCCGGGGC-CCTAGTGCTTGACCACAG-ATATCCTGTTTG  452
             ||| ||||||||||||||| ||||||||    | ||||| ||||||| ||||||||||||
Sbjct  4812  CCAACTGTTCTTGGCCCTGAGCCGGGGCAGGAACTGCTT-ACCACAGCATATCCTGTTTG  4754

Query  453   GCCC  456
             ||||
Sbjct  4753  GCCC  4750


 Score = 65.3 bits (71),  Expect = 3e-09
 Identities = 55/64 (86%), Gaps = 3/64 (5%)
 Strand=Plus/Minus

Query  395   CCATCTGTTCTTGGCCCTGGGCCGGGGC-CCTAGTGCTTGACCACAG-ATATCCTGTTTG  452
             ||| ||||||||||||||| ||||||||    | ||||| ||||||| ||||||||||||
Sbjct  5637  CCAACTGTTCTTGGCCCTGAGCCGGGGCAGGAACTGCTT-ACCACAGCATATCCTGTTTG  5579

Query  453   GCCC  456
             ||||
Sbjct  5578  GCCC  5575


>NC_001502.1 Moloney murine sarcoma virus, complete genome
Length=5833

 Score = 338 bits (374),  Expect = 8e-92
 Identities = 314/392 (80%), Gaps = 5/392 (1%)
 Strand=Plus/Minus

Query  68    AATGAAAGACCCCCAGGCTGGGCAGTCAATCACTCTGAGGAGACCCTCCCAAGGATCAGC  127
             ||||||||||||||    |||| |||||||||||| ||||||||||||||||||| ||||
Sbjct  5348  AATGAAAGACCCCCGTCGTGGGTAGTCAATCACTCAGAGGAGACCCTCCCAAGGAACAGC  5289

Query  128   GAGACCACGATTCGGATGCAA-CAGCAAAAGGCTTTATTGGATACACGGGTACCCGGGCG  186
             ||||||||||||||||||||| |||||| ||||||||||||  | |||||||||||||||
Sbjct  5288  GAGACCACGATTCGGATGCAAACAGCAAGAGGCTTTATTGGGAATACGGGTACCCGGGCG  5229

Query  187   ACTCAGTCTATCGGAGGACTGGCGCGCCGAGTGTGGGGTTCTTACCCTTTTTATAGAGCT  246
             || |||||||||||| ||||||||||||||||| |||||| |   |  |||||| |||||
Sbjct  5228  ACGCAGTCTATCGGAAGACTGGCGCGCCGAGTGAGGGGTTGTGGGCTCTTTTATTGAGCT  5169

Query  247   GGGC-AGCAATAAGCGCGGGTACAGAAGCGAGAAGCGAGCTGATTGGTTAGTTTAAATGA  305
              ||  |||   ||||||| | ||||||||||||||||| |||||||||||||| |||| |
Sbjct  5168  CGGAGAGCGG-AAGCGCGCGAACAGAAGCGAGAAGCGAACTGATTGGTTAGTTCAAATAA  5110

Query  306   GGCTTGGGGTTGATCCCCGGTCATCTGGGGAACCTTGAGACAGTTTCTGGGTCTCTTGAA  365
             ||    ||||   |  | |||| |  ||| | ||| || |||  |  ||  || || |||
Sbjct  5109  GGTACAGGGTCATTTTCAGGTCCTTGGGGCACCCTGGAAACATCTGATGATTCACTAGAA  5050

Query  366   ACTGTTGTTGTTTTAGCTATTTCTGGGGACCATCTGTTCTTGGCCCTGGGCCGGGGC-CC  424
             |||| ||  |  |   |    ||||||||||||||||||||||||| | ||||||||   
Sbjct  5049  ACTGCTGAGGGCTGGACCGCATCTGGGGACCATCTGTTCTTGGCCCCGAGCCGGGGCAGG  4990

Query  425   TAGTGCTTGACCACAGATATCCTGTTTGGCCC  456
              | ||||| |||||||||||||||||||||||
Sbjct  4989  AACTGCTT-ACCACAGATATCCTGTTTGGCCC  4959


 Score = 246 bits (272),  Expect = 4e-64
 Identities = 156/168 (93%), Gaps = 1/168 (1%)
 Strand=Plus/Minus

Query  1    AGCTTACCTCCCGACGGTGGGTCGGTGGTCCCTGGGCGGGGGTCTCCAAATCCCGGACGA  60
            |||||||||||||  |||||||||||||||||||||| ||||||||||||||||||||||
Sbjct  172  AGCTTACCTCCCGGTGGTGGGTCGGTGGTCCCTGGGCAGGGGTCTCCAAATCCCGGACGA  113

Query  61   GCCCCCAAATGAAAGACCCCCAGGCTGGGCAGTCAATCACTCTGAGGAGACCCTCCCAAG  120
            |||||||||||||||||||||    |||| |||||||||||| |||||||||||||||||
Sbjct  112  GCCCCCAAATGAAAGACCCCCGTCGTGGGTAGTCAATCACTCAGAGGAGACCCTCCCAAG  53

Query  121  GATCAGCGAGACCACGATTCGGATGC-AACAGCAAAAGGCTTTATTGG  167
            || ||||||||||||||||||||||| |||||||| ||||||||||||
Sbjct  52   GAACAGCGAGACCACGATTCGGATGCAAACAGCAAGAGGCTTTATTGG  5


 Score = 206 bits (228),  Expect = 3e-52
 Identities = 221/287 (77%), Gaps = 4/287 (1%)
 Strand=Plus/Minus

Query  172   ACGGGTACCCGGGCGACTCAGTCTATCGGAGGACTGGCGCGCCGAGTGTGGGGTTCTTAC  231
             ||||||||||||||||| |||||||||||| ||||||||||||||||| |||||| |   
Sbjct  5833  ACGGGTACCCGGGCGACGCAGTCTATCGGAAGACTGGCGCGCCGAGTGAGGGGTTGTGGG  5774

Query  232   CCTTTTTATAGAGCTGGGC-AGCAATAAGCGCGGGTACAGAAGCGAGAAGCGAGCTGATT  290
             |  |||||| ||||| ||  |||   ||||||| | ||||||||||||||||| ||||||
Sbjct  5773  CTCTTTTATTGAGCTCGGAGAGCGG-AAGCGCGCGAACAGAAGCGAGAAGCGAACTGATT  5715

Query  291   GGTTAGTTTAAATGAGGCTTGGGGTTGATCCCCGGTCATCTGGGGAACCTTGAGACAGTT  350
             |||||||| |||| |||    ||||   |  | |||| |  ||| | ||| || |||  |
Sbjct  5714  GGTTAGTTCAAATAAGGTACAGGGTCATTTTCAGGTCCTTGGGGCACCCTGGAAACATCT  5655

Query  351   TCTGGGTCTCTTGAAACTGTTGTTGTTTTAGCTATTTCTGGGGACCATCTGTTCTTGGCC  410
               ||  || || ||||||| ||  |  |   |    ||||||||||||||||||||||||
Sbjct  5654  GATGATTCACTAGAAACTGCTGAGGGCTGGACCGCATCTGGGGACCATCTGTTCTTGGCC  5595

Query  411   CTGGGCCGGGGC-CCTAGTGCTTGACCACAGATATCCTGTTTGGCCC  456
             | | ||||||||    | ||||| |||||||||||||||||||||||
Sbjct  5594  CCGAGCCGGGGCAGGAACTGCTT-ACCACAGATATCCTGTTTGGCCC  5549


 Score = 64.4 bits (70),  Expect = 3e-09
 Identities = 51/59 (86%), Gaps = 2/59 (3%)
 Strand=Plus/Minus

Query  396   CATCTGTTCTTGGCCCTGGGCCGGGGC-CCTAGTGCTTGACCACAGATATCCTGTTTGG  453
             |||||||||||||||||| ||||||||    |  |||| ||||||||||||||||||||
Sbjct  4943  CATCTGTTCTTGGCCCTGAGCCGGGGCAGGAACCGCTT-ACCACAGATATCCTGTTTGG  4886


 Score = 64.4 bits (70),  Expect = 3e-09
 Identities = 51/59 (86%), Gaps = 2/59 (3%)
 Strand=Plus/Minus

Query  396   CATCTGTTCTTGGCCCTGGGCCGGGGC-CCTAGTGCTTGACCACAGATATCCTGTTTGG  453
             |||||||||||||||||| ||||||||    |  |||| ||||||||||||||||||||
Sbjct  5533  CATCTGTTCTTGGCCCTGAGCCGGGGCAGGAACCGCTT-ACCACAGATATCCTGTTTGG  5476


>AF033813.1 Moloney murine sarcoma virus, complete genome
Length=5833

 Score = 338 bits (374),  Expect = 8e-92
 Identities = 314/392 (80%), Gaps = 5/392 (1%)
 Strand=Plus/Minus

Query  68    AATGAAAGACCCCCAGGCTGGGCAGTCAATCACTCTGAGGAGACCCTCCCAAGGATCAGC  127
             ||||||||||||||    |||| |||||||||||| ||||||||||||||||||| ||||
Sbjct  5348  AATGAAAGACCCCCGTCGTGGGTAGTCAATCACTCAGAGGAGACCCTCCCAAGGAACAGC  5289

Query  128   GAGACCACGATTCGGATGCAA-CAGCAAAAGGCTTTATTGGATACACGGGTACCCGGGCG  186
             ||||||||||||||||||||| |||||| ||||||||||||  | |||||||||||||||
Sbjct  5288  GAGACCACGATTCGGATGCAAACAGCAAGAGGCTTTATTGGGAATACGGGTACCCGGGCG  5229

Query  187   ACTCAGTCTATCGGAGGACTGGCGCGCCGAGTGTGGGGTTCTTACCCTTTTTATAGAGCT  246
             || |||||||||||| ||||||||||||||||| |||||| |   |  |||||| |||||
Sbjct  5228  ACGCAGTCTATCGGAAGACTGGCGCGCCGAGTGAGGGGTTGTGGGCTCTTTTATTGAGCT  5169

Query  247   GGGC-AGCAATAAGCGCGGGTACAGAAGCGAGAAGCGAGCTGATTGGTTAGTTTAAATGA  305
              ||  |||   ||||||| | ||||||||||||||||| |||||||||||||| |||| |
Sbjct  5168  CGGAGAGCGG-AAGCGCGCGAACAGAAGCGAGAAGCGAACTGATTGGTTAGTTCAAATAA  5110

Query  306   GGCTTGGGGTTGATCCCCGGTCATCTGGGGAACCTTGAGACAGTTTCTGGGTCTCTTGAA  365
             ||    ||||   |  | |||| |  ||| | ||| || |||  |  ||  || || |||
Sbjct  5109  GGTACAGGGTCATTTTCAGGTCCTTGGGGCACCCTGGAAACATCTGATGATTCACTAGAA  5050

Query  366   ACTGTTGTTGTTTTAGCTATTTCTGGGGACCATCTGTTCTTGGCCCTGGGCCGGGGC-CC  424
             |||| ||  |  |   |    ||||||||||||||||||||||||| | ||||||||   
Sbjct  5049  ACTGCTGAGGGCTGGACCGCATCTGGGGACCATCTGTTCTTGGCCCCGAGCCGGGGCAGG  4990

Query  425   TAGTGCTTGACCACAGATATCCTGTTTGGCCC  456
              | ||||| |||||||||||||||||||||||
Sbjct  4989  AACTGCTT-ACCACAGATATCCTGTTTGGCCC  4959


 Score = 246 bits (272),  Expect = 4e-64
 Identities = 156/168 (93%), Gaps = 1/168 (1%)
 Strand=Plus/Minus

Query  1    AGCTTACCTCCCGACGGTGGGTCGGTGGTCCCTGGGCGGGGGTCTCCAAATCCCGGACGA  60
            |||||||||||||  |||||||||||||||||||||| ||||||||||||||||||||||
Sbjct  172  AGCTTACCTCCCGGTGGTGGGTCGGTGGTCCCTGGGCAGGGGTCTCCAAATCCCGGACGA  113

Query  61   GCCCCCAAATGAAAGACCCCCAGGCTGGGCAGTCAATCACTCTGAGGAGACCCTCCCAAG  120
            |||||||||||||||||||||    |||| |||||||||||| |||||||||||||||||
Sbjct  112  GCCCCCAAATGAAAGACCCCCGTCGTGGGTAGTCAATCACTCAGAGGAGACCCTCCCAAG  53

Query  121  GATCAGCGAGACCACGATTCGGATGC-AACAGCAAAAGGCTTTATTGG  167
            || ||||||||||||||||||||||| |||||||| ||||||||||||
Sbjct  52   GAACAGCGAGACCACGATTCGGATGCAAACAGCAAGAGGCTTTATTGG  5


 Score = 206 bits (228),  Expect = 3e-52
 Identities = 221/287 (77%), Gaps = 4/287 (1%)
 Strand=Plus/Minus

Query  172   ACGGGTACCCGGGCGACTCAGTCTATCGGAGGACTGGCGCGCCGAGTGTGGGGTTCTTAC  231
             ||||||||||||||||| |||||||||||| ||||||||||||||||| |||||| |   
Sbjct  5833  ACGGGTACCCGGGCGACGCAGTCTATCGGAAGACTGGCGCGCCGAGTGAGGGGTTGTGGG  5774

Query  232   CCTTTTTATAGAGCTGGGC-AGCAATAAGCGCGGGTACAGAAGCGAGAAGCGAGCTGATT  290
             |  |||||| ||||| ||  |||   ||||||| | ||||||||||||||||| ||||||
Sbjct  5773  CTCTTTTATTGAGCTCGGAGAGCGG-AAGCGCGCGAACAGAAGCGAGAAGCGAACTGATT  5715

Query  291   GGTTAGTTTAAATGAGGCTTGGGGTTGATCCCCGGTCATCTGGGGAACCTTGAGACAGTT  350
             |||||||| |||| |||    ||||   |  | |||| |  ||| | ||| || |||  |
Sbjct  5714  GGTTAGTTCAAATAAGGTACAGGGTCATTTTCAGGTCCTTGGGGCACCCTGGAAACATCT  5655

Query  351   TCTGGGTCTCTTGAAACTGTTGTTGTTTTAGCTATTTCTGGGGACCATCTGTTCTTGGCC  410
               ||  || || ||||||| ||  |  |   |    ||||||||||||||||||||||||
Sbjct  5654  GATGATTCACTAGAAACTGCTGAGGGCTGGACCGCATCTGGGGACCATCTGTTCTTGGCC  5595

Query  411   CTGGGCCGGGGC-CCTAGTGCTTGACCACAGATATCCTGTTTGGCCC  456
             | | ||||||||    | ||||| |||||||||||||||||||||||
Sbjct  5594  CCGAGCCGGGGCAGGAACTGCTT-ACCACAGATATCCTGTTTGGCCC  5549


 Score = 64.4 bits (70),  Expect = 3e-09
 Identities = 51/59 (86%), Gaps = 2/59 (3%)
 Strand=Plus/Minus

Query  396   CATCTGTTCTTGGCCCTGGGCCGGGGC-CCTAGTGCTTGACCACAGATATCCTGTTTGG  453
             |||||||||||||||||| ||||||||    |  |||| ||||||||||||||||||||
Sbjct  4943  CATCTGTTCTTGGCCCTGAGCCGGGGCAGGAACCGCTT-ACCACAGATATCCTGTTTGG  4886


 Score = 64.4 bits (70),  Expect = 3e-09
 Identities = 51/59 (86%), Gaps = 2/59 (3%)
 Strand=Plus/Minus

Query  396   CATCTGTTCTTGGCCCTGGGCCGGGGC-CCTAGTGCTTGACCACAGATATCCTGTTTGG  453
             |||||||||||||||||| ||||||||    |  |||| ||||||||||||||||||||
Sbjct  5533  CATCTGTTCTTGGCCCTGAGCCGGGGCAGGAACCGCTT-ACCACAGATATCCTGTTTGG  5476


>NC_001702.1 Murine type C retrovirus, complete genome
Length=8135

 Score = 325 bits (360),  Expect = 5e-88
 Identities = 200/212 (94%), Gaps = 1/212 (0%)
 Strand=Plus/Minus

Query  1    AGCTTACCTCCCGACGGTGGGTCGGTGGTCCCTGGGCGGGGGTCTCCAAATCCCGGACGA  60
            ||||||||||||||||||||||||||||||||||||||||||||||||||||||||||||
Sbjct  212  AGCTTACCTCCCGACGGTGGGTCGGTGGTCCCTGGGCGGGGGTCTCCAAATCCCGGACGA  153

Query  61   GCCCCCAAATGAAAGACCCCCAGGCTGGGCAGTCAATCACTCTGAGGAGACCCTCCCAAG  120
            |||||||||||||||||||||  || ||| |||||||||||| |||||||||||||||||
Sbjct  152  GCCCCCAAATGAAAGACCCCCGAGCCGGGTAGTCAATCACTCAGAGGAGACCCTCCCAAG  93

Query  121  GATCAGCGAGACCACGATTCGGATGC-AACAGCAAAAGGCTTTATTGGATACACGGGTAC  179
            || ||||||| ||||| ||||||||| |||||||||||||||||||||  ||||||||||
Sbjct  92   GAACAGCGAGGCCACGTTTCGGATGCAAACAGCAAAAGGCTTTATTGGGAACACGGGTAC  33

Query  180  CCGGGCGACTCAGTCTATCGGAGGACTGGCGC  211
            |||||||||||||||||||||| |||||||||
Sbjct  32   CCGGGCGACTCAGTCTATCGGATGACTGGCGC  1


 Score = 262 bits (290),  Expect = 5e-69
 Identities = 224/269 (83%), Gaps = 7/269 (3%)
 Strand=Plus/Minus

Query  213   CCGAGTGTGGGGTTCTTACCCT-TTTTATAGAGCTGGGCAGCAATAAGCGCGGGTACAGA  271
             |||||||||||||| ||||||| |||||||| |||||| ||||| |||||||   |||||
Sbjct  8134  CCGAGTGTGGGGTT-TTACCCTCTTTTATAGGGCTGGGGAGCAAAAAGCGCGTTAACAGA  8076

Query  272   AGCGAGAAGCGAGCTGATTGGTTAGTTTAAATGAGGCTTGGGGTTGATCCCCGGTCATCT  331
             |||||||||||||||||||||||||||||||| ||||||||||||  | ||||||| | |
Sbjct  8075  AGCGAGAAGCGAGCTGATTGGTTAGTTTAAATAAGGCTTGGGGTT-TTTCCCGGTCTTTT  8017

Query  332   GGGGAACCTTGAGACAGTTTCTGGG--TCTCTTGAAACTGTTGTTGTTTTAGCTATTTCT  389
             |||||| ||||| || |    ||||  | ||  |||||||||| |  ||| ||| | |||
Sbjct  8016  GGGGAA-CTTGAAACTG-AGGTGGGACTTTCCAGAAACTGTTGCTAGTTTCGCTTTATCT  7959

Query  390   GGGGACCATCTGTTCTTGGCCCTGGGCCGGGGCCCTAGTGCTTGACCACAGATATCCTGT  449
             | | |||||||||||||||||||| ||||||||||  ||||| |||||||||||||||||
Sbjct  7958  GAGTACCATCTGTTCTTGGCCCTGAGCCGGGGCCCAGGTGCTCGACCACAGATATCCTGT  7899

Query  450   TTGGCCCTAGTCCCGGTACTTTCCAGCCT  478
             |||||||  ||||| ||  | | ||||||
Sbjct  7898  TTGGCCCCTGTCCCAGTTTTGTTCAGCCT  7870


>X94150.1 Retroviridae complete genome (murine type C retrovirus)
Length=8135

 Score = 325 bits (360),  Expect = 5e-88
 Identities = 200/212 (94%), Gaps = 1/212 (0%)
 Strand=Plus/Minus

Query  1    AGCTTACCTCCCGACGGTGGGTCGGTGGTCCCTGGGCGGGGGTCTCCAAATCCCGGACGA  60
            ||||||||||||||||||||||||||||||||||||||||||||||||||||||||||||
Sbjct  212  AGCTTACCTCCCGACGGTGGGTCGGTGGTCCCTGGGCGGGGGTCTCCAAATCCCGGACGA  153

Query  61   GCCCCCAAATGAAAGACCCCCAGGCTGGGCAGTCAATCACTCTGAGGAGACCCTCCCAAG  120
            |||||||||||||||||||||  || ||| |||||||||||| |||||||||||||||||
Sbjct  152  GCCCCCAAATGAAAGACCCCCGAGCCGGGTAGTCAATCACTCAGAGGAGACCCTCCCAAG  93

Query  121  GATCAGCGAGACCACGATTCGGATGC-AACAGCAAAAGGCTTTATTGGATACACGGGTAC  179
            || ||||||| ||||| ||||||||| |||||||||||||||||||||  ||||||||||
Sbjct  92   GAACAGCGAGGCCACGTTTCGGATGCAAACAGCAAAAGGCTTTATTGGGAACACGGGTAC  33

Query  180  CCGGGCGACTCAGTCTATCGGAGGACTGGCGC  211
            |||||||||||||||||||||| |||||||||
Sbjct  32   CCGGGCGACTCAGTCTATCGGATGACTGGCGC  1


 Score = 262 bits (290),  Expect = 5e-69
 Identities = 224/269 (83%), Gaps = 7/269 (3%)
 Strand=Plus/Minus

Query  213   CCGAGTGTGGGGTTCTTACCCT-TTTTATAGAGCTGGGCAGCAATAAGCGCGGGTACAGA  271
             |||||||||||||| ||||||| |||||||| |||||| ||||| |||||||   |||||
Sbjct  8134  CCGAGTGTGGGGTT-TTACCCTCTTTTATAGGGCTGGGGAGCAAAAAGCGCGTTAACAGA  8076

Query  272   AGCGAGAAGCGAGCTGATTGGTTAGTTTAAATGAGGCTTGGGGTTGATCCCCGGTCATCT  331
             |||||||||||||||||||||||||||||||| ||||||||||||  | ||||||| | |
Sbjct  8075  AGCGAGAAGCGAGCTGATTGGTTAGTTTAAATAAGGCTTGGGGTT-TTTCCCGGTCTTTT  8017

Query  332   GGGGAACCTTGAGACAGTTTCTGGG--TCTCTTGAAACTGTTGTTGTTTTAGCTATTTCT  389
             |||||| ||||| || |    ||||  | ||  |||||||||| |  ||| ||| | |||
Sbjct  8016  GGGGAA-CTTGAAACTG-AGGTGGGACTTTCCAGAAACTGTTGCTAGTTTCGCTTTATCT  7959

Query  390   GGGGACCATCTGTTCTTGGCCCTGGGCCGGGGCCCTAGTGCTTGACCACAGATATCCTGT  449
             | | |||||||||||||||||||| ||||||||||  ||||| |||||||||||||||||
Sbjct  7958  GAGTACCATCTGTTCTTGGCCCTGAGCCGGGGCCCAGGTGCTCGACCACAGATATCCTGT  7899

Query  450   TTGGCCCTAGTCCCGGTACTTTCCAGCCT  478
             |||||||  ||||| ||  | | ||||||
Sbjct  7898  TTGGCCCCTGTCCCAGTTTTGTTCAGCCT  7870


>NC_001362.1 Friend murine leukemia virus FB29 complete genome
Length=8323

 Score = 323 bits (357),  Expect = 6e-87
 Identities = 198/211 (94%), Gaps = 0/211 (0%)
 Strand=Plus/Minus

Query  1    AGCTTACCTCCCGACGGTGGGTCGGTGGTCCCTGGGCGGGGGTCTCCAAATCCCGGACGA  60
            |||||||||||||  |||||||||||||||||||||| |||||||||| |||||||||||
Sbjct  211  AGCTTACCTCCCGGTGGTGGGTCGGTGGTCCCTGGGCAGGGGTCTCCAGATCCCGGACGA  152

Query  61   GCCCCCAAATGAAAGACCCCCAGGCTGGGCAGTCAATCACTCTGAGGAGACCCTCCCAAG  120
            |||||||||||||||||||||  |  ||| ||||||||||||||||||||||||||||||
Sbjct  151  GCCCCCAAATGAAAGACCCCCGAGACGGGTAGTCAATCACTCTGAGGAGACCCTCCCAAG  92

Query  121  GATCAGCGAGACCACGATTCGGATGCAACAGCAAAAGGCTTTATTGGATACACGGGTACC  180
            || |||||||||||||| |||||||||||||||| ||| |||||||||||||||||||||
Sbjct  91   GAACAGCGAGACCACGAGTCGGATGCAACAGCAAGAGGATTTATTGGATACACGGGTACC  32

Query  181  CGGGCGACTCAGTCTATCGGAGGACTGGCGC  211
            |||||||||||||||||||||||||||||||
Sbjct  31   CGGGCGACTCAGTCTATCGGAGGACTGGCGC  1


 Score = 276 bits (305),  Expect = 8e-73
 Identities = 232/281 (83%), Gaps = 3/281 (1%)
 Strand=Plus/Minus

Query  144   TGCAACAGCAAAAGGCTTTATTGGATACACGGGTACCCGGGCGACTCAGTCTATCGGAGG  203
             ||||||||||| ||| ||||||||||||||||||||||||||||||||||||||||||||
Sbjct  8323  TGCAACAGCAAGAGGATTTATTGGATACACGGGTACCCGGGCGACTCAGTCTATCGGAGG  8264

Query  204   ACTGGCGCGCCGAGTGTGGGGTTCTTACCCTTTTTATAGAGCT-GGGCAGCAATAAGCGC  262
             |||||||||||||||| |||||| | | |  |||||||||||| ||| ||||  ||||||
Sbjct  8263  ACTGGCGCGCCGAGTGAGGGGTTGTGAGCTCTTTTATAGAGCTCGGGAAGCAG-AAGCGC  8205

Query  263   GGGTACAGAAGCGAGAAGCGAGCTGATTGGTTAGTTTAAATGAGGCTTGGGGTTGATCCC  322
             | | |||||||||||||||  |||||||||||| || |||| ||||   ||| | ||  |
Sbjct  8204  GCGAACAGAAGCGAGAAGCAGGCTGATTGGTTAATTCAAATAAGGCACAGGG-TCATTTC  8146

Query  323   CGGTCATCTGGGGAACCTTGAGACAGTTTCTGGGTCTCTTGAAACTGTTGTTGTTTTAGC  382
              |||| |  ||||| ||| || |||  |  |||||||   ||||||| ||  | ||  ||
Sbjct  8145  AGGTCCTTGGGGGAGCCTGGAAACATCTGATGGGTCTTAAGAAACTGCTGAGGGTTGGGC  8086

Query  383   TATTTCTGGGGACCATCTGTTCTTGGCCCTGGGCCGGGGCC  423
              || ||||||||||||||||||||||||| |||||||||||
Sbjct  8085  CATATCTGGGGACCATCTGTTCTTGGCCCCGGGCCGGGGCC  8045


 Score = 38.3 bits (41),  Expect = 0.37
 Identities = 22/23 (96%), Gaps = 0/23 (0%)
 Strand=Plus/Minus

Query  434   ACCACAGATATCCTGTTTGGCCC  456
             ||| |||||||||||||||||||
Sbjct  7993  ACCGCAGATATCCTGTTTGGCCC  7971


>Z11128.1 Friend murine leukemia virus FB29 complete genome
Length=8323

 Score = 323 bits (357),  Expect = 6e-87
 Identities = 198/211 (94%), Gaps = 0/211 (0%)
 Strand=Plus/Minus

Query  1    AGCTTACCTCCCGACGGTGGGTCGGTGGTCCCTGGGCGGGGGTCTCCAAATCCCGGACGA  60
            |||||||||||||  |||||||||||||||||||||| |||||||||| |||||||||||
Sbjct  211  AGCTTACCTCCCGGTGGTGGGTCGGTGGTCCCTGGGCAGGGGTCTCCAGATCCCGGACGA  152

Query  61   GCCCCCAAATGAAAGACCCCCAGGCTGGGCAGTCAATCACTCTGAGGAGACCCTCCCAAG  120
            |||||||||||||||||||||  |  ||| ||||||||||||||||||||||||||||||
Sbjct  151  GCCCCCAAATGAAAGACCCCCGAGACGGGTAGTCAATCACTCTGAGGAGACCCTCCCAAG  92

Query  121  GATCAGCGAGACCACGATTCGGATGCAACAGCAAAAGGCTTTATTGGATACACGGGTACC  180
            || |||||||||||||| |||||||||||||||| ||| |||||||||||||||||||||
Sbjct  91   GAACAGCGAGACCACGAGTCGGATGCAACAGCAAGAGGATTTATTGGATACACGGGTACC  32

Query  181  CGGGCGACTCAGTCTATCGGAGGACTGGCGC  211
            |||||||||||||||||||||||||||||||
Sbjct  31   CGGGCGACTCAGTCTATCGGAGGACTGGCGC  1


 Score = 276 bits (305),  Expect = 8e-73
 Identities = 232/281 (83%), Gaps = 3/281 (1%)
 Strand=Plus/Minus

Query  144   TGCAACAGCAAAAGGCTTTATTGGATACACGGGTACCCGGGCGACTCAGTCTATCGGAGG  203
             ||||||||||| ||| ||||||||||||||||||||||||||||||||||||||||||||
Sbjct  8323  TGCAACAGCAAGAGGATTTATTGGATACACGGGTACCCGGGCGACTCAGTCTATCGGAGG  8264

Query  204   ACTGGCGCGCCGAGTGTGGGGTTCTTACCCTTTTTATAGAGCT-GGGCAGCAATAAGCGC  262
             |||||||||||||||| |||||| | | |  |||||||||||| ||| ||||  ||||||
Sbjct  8263  ACTGGCGCGCCGAGTGAGGGGTTGTGAGCTCTTTTATAGAGCTCGGGAAGCAG-AAGCGC  8205

Query  263   GGGTACAGAAGCGAGAAGCGAGCTGATTGGTTAGTTTAAATGAGGCTTGGGGTTGATCCC  322
             | | |||||||||||||||  |||||||||||| || |||| ||||   ||| | ||  |
Sbjct  8204  GCGAACAGAAGCGAGAAGCAGGCTGATTGGTTAATTCAAATAAGGCACAGGG-TCATTTC  8146

Query  323   CGGTCATCTGGGGAACCTTGAGACAGTTTCTGGGTCTCTTGAAACTGTTGTTGTTTTAGC  382
              |||| |  ||||| ||| || |||  |  |||||||   ||||||| ||  | ||  ||
Sbjct  8145  AGGTCCTTGGGGGAGCCTGGAAACATCTGATGGGTCTTAAGAAACTGCTGAGGGTTGGGC  8086

Query  383   TATTTCTGGGGACCATCTGTTCTTGGCCCTGGGCCGGGGCC  423
              || ||||||||||||||||||||||||| |||||||||||
Sbjct  8085  CATATCTGGGGACCATCTGTTCTTGGCCCCGGGCCGGGGCC  8045


 Score = 38.3 bits (41),  Expect = 0.37
 Identities = 22/23 (96%), Gaps = 0/23 (0%)
 Strand=Plus/Minus

Query  434   ACCACAGATATCCTGTTTGGCCC  456
             ||| |||||||||||||||||||
Sbjct  7993  ACCGCAGATATCCTGTTTGGCCC  7971


>NC_001819.1 Rauscher murine leukemia virus, complete genome
Length=8282

 Score = 309 bits (342),  Expect = 4e-83
 Identities = 195/211 (92%), Gaps = 0/211 (0%)
 Strand=Plus/Minus

Query  1    AGCTTACCTCCCGACGGTGGGTCGGTGGTCCCTGGGCGGGGGTCTCCAAATCCCGGACGA  60
            |||||||||||||  ||||||||||||||||||||||  ||||||||| |||||||||||
Sbjct  211  AGCTTACCTCCCGGTGGTGGGTCGGTGGTCCCTGGGCAAGGGTCTCCAGATCCCGGACGA  152

Query  61   GCCCCCAAATGAAAGACCCCCAGGCTGGGCAGTCAATCACTCTGAGGAGACCCTCCCAAG  120
            |||||||||||||||||||||  |  ||| ||||||||||||||||||||||||||||||
Sbjct  151  GCCCCCAAATGAAAGACCCCCGAGACGGGTAGTCAATCACTCTGAGGAGACCCTCCCAAG  92

Query  121  GATCAGCGAGACCACGATTCGGATGCAACAGCAAAAGGCTTTATTGGATACACGGGTACC  180
            || |||||||||||| | |||||||||||||||| ||| |||||||||||||||||||||
Sbjct  91   GAACAGCGAGACCACAAGTCGGATGCAACAGCAAGAGGATTTATTGGATACACGGGTACC  32

Query  181  CGGGCGACTCAGTCTATCGGAGGACTGGCGC  211
            ||||||||||||||| |||||||||||||||
Sbjct  31   CGGGCGACTCAGTCTGTCGGAGGACTGGCGC  1


 Score = 285 bits (315),  Expect = 2e-75
 Identities = 256/315 (81%), Gaps = 5/315 (2%)
 Strand=Plus/Minus

Query  144   TGCAACAGCAAAAGGCTTTATTGGATACACGGGTACCCGGGCGACTCAGTCTATCGGAGG  203
             ||||||||||| ||| |||||||||||||||||||||||||||||||||||| |||||||
Sbjct  8282  TGCAACAGCAAGAGGATTTATTGGATACACGGGTACCCGGGCGACTCAGTCTGTCGGAGG  8223

Query  204   ACTGGCGCGCCGAGTGTGGGGTTCTTACCCTTTTTATAGAGCT-GGGCAGCAATAAGCGC  262
             |||||||| ||||||| |||||| | |    |||||||||||| ||| ||||  ||||||
Sbjct  8222  ACTGGCGCCCCGAGTGAGGGGTTGTGAGTTCTTTTATAGAGCTCGGGAAGCAG-AAGCGC  8164

Query  263   GGGTACAGAAGCGAGAAGCGAGCTGATTGGTTAGTTTAAATGAGGCTTGGGGTTGATCCC  322
             | | |||||||||||||||  |||||||||||| || |||| ||||   ||| | |   |
Sbjct  8163  GCGAACAGAAGCGAGAAGCAGGCTGATTGGTTAATTCAAATAAGGCACAGGG-TCACTTC  8105

Query  323   CGGTCATCTGGGGAACCTTGAGACAGTTTCTGGGTCTCTTGAAACTGTTGTTGTTTTAGC  382
              |||| |  ||||| ||| || |||  |  ||||||| | ||||||| ||  | ||  ||
Sbjct  8104  AGGTCCTTGGGGGAGCCTGGAAACATCTGATGGGTCTTTGGAAACTGCTGAGGGTTGGGC  8045

Query  383   TATTTCTGGGGACCATCTGTTCTTGGCCCTGGGCCGGGGCC-CTAGTGCTTGACCACAGA  441
              || ||||||||||||||||||||||||| |||||||||||   | ||| | ||| ||||
Sbjct  8044  CATATCTGGGGACCATCTGTTCTTGGCCCCGGGCCGGGGCCGAAACTGC-TCACCGCAGA  7986

Query  442   TATCCTGTTTGGCCC  456
             |||||||||||||||
Sbjct  7985  TATCCTGTTTGGCCC  7971


>NC_001501.1 Moloney murine leukemia virus, complete genome
Length=8332

 Score = 297 bits (328),  Expect = 2e-79
 Identities = 195/214 (91%), Gaps = 5/214 (2%)
 Strand=Plus/Minus

Query  1     AGCTTACCTCCCGACGGTGGGTCGGTGGTCCCTGGGCGGGGGTCTCCAAATCCCGGACGA  60
             |||||||||||||  |||||||||||||||||||||| |||||||||  |||||||||||
Sbjct  8280  AGCTTACCTCCCGGTGGTGGGTCGGTGGTCCCTGGGCAGGGGTCTCCCGATCCCGGACGA  8221

Query  61    GCCCCCAAATGAAAGACCCCCAGGCTG---GGCAGTCAATCACTCTGAGGAGACCCTCCC  117
             |||||||||||||||||||||  ||||   || |||||||||||| ||||||||||||||
Sbjct  8220  GCCCCCAAATGAAAGACCCCC--GCTGACGGGTAGTCAATCACTCAGAGGAGACCCTCCC  8163

Query  118   AAGGATCAGCGAGACCACGATTCGGATGCAACAGCAAAAGGCTTTATTGGATACACGGGT  177
             ||||| |||||||||||| | ||||||||||| |||| ||| ||||||||||||||||||
Sbjct  8162  AAGGAACAGCGAGACCACAAGTCGGATGCAACTGCAAGAGGGTTTATTGGATACACGGGT  8103

Query  178   ACCCGGGCGACTCAGTCTATCGGAGGACTGGCGC  211
             ||||||||||||||||| ||||||||||||||||
Sbjct  8102  ACCCGGGCGACTCAGTCAATCGGAGGACTGGCGC  8069


 Score = 271 bits (300),  Expect = 1e-71
 Identities = 253/315 (80%), Gaps = 5/315 (2%)
 Strand=Plus/Minus

Query  144   TGCAACAGCAAAAGGCTTTATTGGATACACGGGTACCCGGGCGACTCAGTCTATCGGAGG  203
             |||||| |||| ||| ||||||||||||||||||||||||||||||||||| ||||||||
Sbjct  8068  TGCAACTGCAAGAGGGTTTATTGGATACACGGGTACCCGGGCGACTCAGTCAATCGGAGG  8009

Query  204   ACTGGCGCGCCGAGTGTGGGGTTCTTACCCTTTTTATAGAGCT-GGGCAGCAATAAGCGC  262
             |||||||| ||||||| |||||| |   |  |||||| ||||| ||| ||||  ||||||
Sbjct  8008  ACTGGCGCCCCGAGTGAGGGGTTGTGGGCTCTTTTATTGAGCTCGGGGAGCAG-AAGCGC  7950

Query  263   GGGTACAGAAGCGAGAAGCGAGCTGATTGGTTAGTTTAAATGAGGCTTGGGGTTGATCCC  322
             | | ||||||||||||||||| |||||||||||||| |||| ||||   ||| | ||  |
Sbjct  7949  GCGAACAGAAGCGAGAAGCGAACTGATTGGTTAGTTCAAATAAGGCACAGGG-TCATTTC  7891

Query  323   CGGTCATCTGGGGAACCTTGAGACAGTTTCTGGGTCTCTTGAAACTGTTGTTGTTTTAGC  382
              |||| |  ||| | ||| || |||  |  ||| ||||| ||||||| ||  |  |   |
Sbjct  7890  AGGTCCTTGGGGCACCCTGGAAACATCTGATGGTTCTCTAGAAACTGCTGAGGGCTGGAC  7831

Query  383   TATTTCTGGGGACCATCTGTTCTTGGCCCTGGGCCGGGGC-CCTAGTGCTTGACCACAGA  441
                 ||||||||||||||||||||||||||| ||||||||    | ||||| ||||||||
Sbjct  7830  CGCATCTGGGGACCATCTGTTCTTGGCCCTGAGCCGGGGCAGGAACTGCTT-ACCACAGA  7772

Query  442   TATCCTGTTTGGCCC  456
             |||||||||||||||
Sbjct  7771  TATCCTGTTTGGCCC  7757


 Score = 76.1 bits (83),  Expect = 1e-12
 Identities = 56/63 (89%), Gaps = 2/63 (3%)
 Strand=Plus/Minus

Query  395   CCATCTGTTCTTGGCCCTGGGCCGGGGC-CCTAGTGCTTGACCACAGATATCCTGTTTGG  453
             ||||||||||||||||||| ||||||||    | ||||| ||||||||||||||||||||
Sbjct  7743  CCATCTGTTCTTGGCCCTGAGCCGGGGCAGGAACTGCTT-ACCACAGATATCCTGTTTGG  7685

Query  454   CCC  456
             |||
Sbjct  7684  CCC  7682


>AF033811.1 Moloney murine leukemia virus, complete genome
Length=8332

 Score = 297 bits (328),  Expect = 2e-79
 Identities = 195/214 (91%), Gaps = 5/214 (2%)
 Strand=Plus/Minus

Query  1     AGCTTACCTCCCGACGGTGGGTCGGTGGTCCCTGGGCGGGGGTCTCCAAATCCCGGACGA  60
             |||||||||||||  |||||||||||||||||||||| |||||||||  |||||||||||
Sbjct  8280  AGCTTACCTCCCGGTGGTGGGTCGGTGGTCCCTGGGCAGGGGTCTCCCGATCCCGGACGA  8221

Query  61    GCCCCCAAATGAAAGACCCCCAGGCTG---GGCAGTCAATCACTCTGAGGAGACCCTCCC  117
             |||||||||||||||||||||  ||||   || |||||||||||| ||||||||||||||
Sbjct  8220  GCCCCCAAATGAAAGACCCCC--GCTGACGGGTAGTCAATCACTCAGAGGAGACCCTCCC  8163

Query  118   AAGGATCAGCGAGACCACGATTCGGATGCAACAGCAAAAGGCTTTATTGGATACACGGGT  177
             ||||| |||||||||||| | ||||||||||| |||| ||| ||||||||||||||||||
Sbjct  8162  AAGGAACAGCGAGACCACAAGTCGGATGCAACTGCAAGAGGGTTTATTGGATACACGGGT  8103

Query  178   ACCCGGGCGACTCAGTCTATCGGAGGACTGGCGC  211
             ||||||||||||||||| ||||||||||||||||
Sbjct  8102  ACCCGGGCGACTCAGTCAATCGGAGGACTGGCGC  8069


 Score = 271 bits (300),  Expect = 1e-71
 Identities = 253/315 (80%), Gaps = 5/315 (2%)
 Strand=Plus/Minus

Query  144   TGCAACAGCAAAAGGCTTTATTGGATACACGGGTACCCGGGCGACTCAGTCTATCGGAGG  203
             |||||| |||| ||| ||||||||||||||||||||||||||||||||||| ||||||||
Sbjct  8068  TGCAACTGCAAGAGGGTTTATTGGATACACGGGTACCCGGGCGACTCAGTCAATCGGAGG  8009

Query  204   ACTGGCGCGCCGAGTGTGGGGTTCTTACCCTTTTTATAGAGCT-GGGCAGCAATAAGCGC  262
             |||||||| ||||||| |||||| |   |  |||||| ||||| ||| ||||  ||||||
Sbjct  8008  ACTGGCGCCCCGAGTGAGGGGTTGTGGGCTCTTTTATTGAGCTCGGGGAGCAG-AAGCGC  7950

Query  263   GGGTACAGAAGCGAGAAGCGAGCTGATTGGTTAGTTTAAATGAGGCTTGGGGTTGATCCC  322
             | | ||||||||||||||||| |||||||||||||| |||| ||||   ||| | ||  |
Sbjct  7949  GCGAACAGAAGCGAGAAGCGAACTGATTGGTTAGTTCAAATAAGGCACAGGG-TCATTTC  7891

Query  323   CGGTCATCTGGGGAACCTTGAGACAGTTTCTGGGTCTCTTGAAACTGTTGTTGTTTTAGC  382
              |||| |  ||| | ||| || |||  |  ||| ||||| ||||||| ||  |  |   |
Sbjct  7890  AGGTCCTTGGGGCACCCTGGAAACATCTGATGGTTCTCTAGAAACTGCTGAGGGCTGGAC  7831

Query  383   TATTTCTGGGGACCATCTGTTCTTGGCCCTGGGCCGGGGC-CCTAGTGCTTGACCACAGA  441
                 ||||||||||||||||||||||||||| ||||||||    | ||||| ||||||||
Sbjct  7830  CGCATCTGGGGACCATCTGTTCTTGGCCCTGAGCCGGGGCAGGAACTGCTT-ACCACAGA  7772

Query  442   TATCCTGTTTGGCCC  456
             |||||||||||||||
Sbjct  7771  TATCCTGTTTGGCCC  7757


 Score = 76.1 bits (83),  Expect = 1e-12
 Identities = 56/63 (89%), Gaps = 2/63 (3%)
 Strand=Plus/Minus

Query  395   CCATCTGTTCTTGGCCCTGGGCCGGGGC-CCTAGTGCTTGACCACAGATATCCTGTTTGG  453
             ||||||||||||||||||| ||||||||    | ||||| ||||||||||||||||||||
Sbjct  7743  CCATCTGTTCTTGGCCCTGAGCCGGGGCAGGAACTGCTT-ACCACAGATATCCTGTTTGG  7685

Query  454   CCC  456
             |||
Sbjct  7684  CCC  7682


>NC_001940.1 Feline leukemia virus, complete genome
Length=8448

 Score = 285 bits (315),  Expect = 2e-75
 Identities = 342/458 (75%), Gaps = 24/458 (5%)
 Strand=Plus/Minus

Query  1    AGCTTACCTCCCGACGGTGGGTCGGTGGTCCCTGGG--CGGGGGTCTCCAAATCCCGGAC  58
            ||||||||||| || ||||||||||||||||| |||  |||||||||| |  ||||||||
Sbjct  552  AGCTTACCTCCTGATGGTGGGTCGGTGGTCCCGGGGGTCGGGGGTCTCGA--TCCCGGAC  495

Query  59   GAGCCCCCAAATGAAAGACCCCCAGGCTGGGCAGTCAATCACTCTGAGGAGACCCT---C  115
            ||||||||||||||||||||||    || ||   ||   | |   || |||||||    |
Sbjct  494  GAGCCCCCAAATGAAAGACCCCTGAACTAGGTCTTC---CTCGGCGATGAGACCCCGCGC  438

Query  116  CCAAGGATCAGCGAGACCACGATTCGGATGCAA-CAGCAAAAGGCTTTATTGGATACACG  174
            |||  || || ||||||||||| || ||||||| |||||| ||| |||||| | ||||||
Sbjct  437  CCACAGAACACCGAGACCACGAGTCAGATGCAATCAGCAAGAGG-TTTATTCG-TACACG  380

Query  175  GGTACCCGGGCGACTCA-GTCTATCGGAGGACTGGCGCGCCGAGTGTGGGGTTCTTACCC  233
            ||||||||||    ||| ||||     | |||| |||||||   || ||| |  |  | |
Sbjct  379  GGTACCCGGGGCGGTCAAGTCTCAGCAAAGACTTGCGCGCCCGTTGGGGGCTGATGGCTC  320

Query  234  TTTTTATAGAGCTGGGCAGCAATAAGCGCGGGTACAGAAGCGAGAAGCGAGCTGATTGGT  293
             ||||||||          ||  ||||||| | |||||||||||| ||| |  |||||||
Sbjct  319  GTTTTATAG----------CAGAAAGCGCGCGCACAGAAGCGAGAGGCGTGGGGATTGGT  270

Query  294  TAGTTTAAATGAGGCTTGGGGTTGATCCCCGGTCATCTGGGGAACCTTGAGACAGTTTCT  353
            |||||||||||||||    ||| || ||| ||||| ||||||| ||| ||||| | |  |
Sbjct  269  TAGTTTAAATGAGGCGGAAGGTCGAACCCTGGTCAACTGGGGAGCCTGGAGACTGCTGGT  210

Query  354  GGGTCTCTTGAAACTGTTGTTGTTTTAGCTATTTCTGGGGACCATCTGTTCTTGGCCCTG  413
             |    |||||||||  || ||||| |||||| || ||||   | ||||||||||||   
Sbjct  209  AGCGGCCTTGAAACTTCTGCTGTTTCAGCTATATCCGGGGTTTAACTGTTCTTGGCCTCA  150

Query  414  GGCCGGGGCCCTAGTGCTTGACCACAGATATCCTGTTT  451
             ||||||||||  |||||| ||||||||||||||||||
Sbjct  149  AGCCGGGGCCCAGGTGCTTAACCACAGATATCCTGTTT  112


 Score = 206 bits (228),  Expect = 3e-52
 Identities = 260/353 (74%), Gaps = 17/353 (5%)
 Strand=Plus/Minus

Query  104   GAGGAGACCCT---CCCAAGGATCAGCGAGACCACGATTCGGATGCAA-CAGCAAAAGGC  159
             || |||||||    ||||  || || ||||||||||| || ||||||| |||||| ||| 
Sbjct  8417  GATGAGACCCCGCGCCCACAGAACACCGAGACCACGAGTCAGATGCAATCAGCAAGAGG-  8359

Query  160   TTTATTGGATACACGGGTACCCGGGCGACTCA-GTCTATCGGAGGACTGGCGCGCCGAGT  218
             |||||| | ||||||||||||||||    ||| ||||     | |||| |||||||   |
Sbjct  8358  TTTATTCG-TACACGGGTACCCGGGGCGGTCAAGTCTCAGCAAAGACTTGCGCGCCCGTT  8300

Query  219   GTGGGGTTCTTACCCTTTTTATAGAGCTGGGCAGCAATAAGCGCGGGTACAGAAGCGAGA  278
             | ||| |  |  | | ||||||||          ||  ||||||| | ||||||||||||
Sbjct  8299  GGGGGCTGATGGCTCGTTTTATAG----------CAGAAAGCGCGCGCACAGAAGCGAGA  8250

Query  279   AGCGAGCTGATTGGTTAGTTTAAATGAGGCTTGGGGTTGATCCCCGGTCATCTGGGGAAC  338
              ||| |  ||||||||||||||||||||||    ||| || ||| ||||| ||||||| |
Sbjct  8249  GGCGTGGGGATTGGTTAGTTTAAATGAGGCGGAAGGTCGAACCCTGGTCAACTGGGGAGC  8190

Query  339   CTTGAGACAGTTTCTGGGTCTCTTGAAACTGTTGTTGTTTTAGCTATTTCTGGGGACCAT  398
             || ||||| | |  | |    |||||||||  || ||||| |||||| || ||||   | 
Sbjct  8189  CTGGAGACTGCTGGTAGCGGCCTTGAAACTTCTGCTGTTTCAGCTATATCCGGGGTTTAA  8130

Query  399   CTGTTCTTGGCCCTGGGCCGGGGCCCTAGTGCTTGACCACAGATATCCTGTTT  451
             ||||||||||||    ||||||||||  |||||| ||||||||||||||||||
Sbjct  8129  CTGTTCTTGGCCTCAAGCCGGGGCCCAGGTGCTTAACCACAGATATCCTGTTT  8077


>AF052723.1 Feline leukemia virus strain Rickard subgroup A, complete 
genome
Length=8448

 Score = 285 bits (315),  Expect = 2e-75
 Identities = 342/458 (75%), Gaps = 24/458 (5%)
 Strand=Plus/Minus

Query  1    AGCTTACCTCCCGACGGTGGGTCGGTGGTCCCTGGG--CGGGGGTCTCCAAATCCCGGAC  58
            ||||||||||| || ||||||||||||||||| |||  |||||||||| |  ||||||||
Sbjct  552  AGCTTACCTCCTGATGGTGGGTCGGTGGTCCCGGGGGTCGGGGGTCTCGA--TCCCGGAC  495

Query  59   GAGCCCCCAAATGAAAGACCCCCAGGCTGGGCAGTCAATCACTCTGAGGAGACCCT---C  115
            ||||||||||||||||||||||    || ||   ||   | |   || |||||||    |
Sbjct  494  GAGCCCCCAAATGAAAGACCCCTGAACTAGGTCTTC---CTCGGCGATGAGACCCCGCGC  438

Query  116  CCAAGGATCAGCGAGACCACGATTCGGATGCAA-CAGCAAAAGGCTTTATTGGATACACG  174
            |||  || || ||||||||||| || ||||||| |||||| ||| |||||| | ||||||
Sbjct  437  CCACAGAACACCGAGACCACGAGTCAGATGCAATCAGCAAGAGG-TTTATTCG-TACACG  380

Query  175  GGTACCCGGGCGACTCA-GTCTATCGGAGGACTGGCGCGCCGAGTGTGGGGTTCTTACCC  233
            ||||||||||    ||| ||||     | |||| |||||||   || ||| |  |  | |
Sbjct  379  GGTACCCGGGGCGGTCAAGTCTCAGCAAAGACTTGCGCGCCCGTTGGGGGCTGATGGCTC  320

Query  234  TTTTTATAGAGCTGGGCAGCAATAAGCGCGGGTACAGAAGCGAGAAGCGAGCTGATTGGT  293
             ||||||||          ||  ||||||| | |||||||||||| ||| |  |||||||
Sbjct  319  GTTTTATAG----------CAGAAAGCGCGCGCACAGAAGCGAGAGGCGTGGGGATTGGT  270

Query  294  TAGTTTAAATGAGGCTTGGGGTTGATCCCCGGTCATCTGGGGAACCTTGAGACAGTTTCT  353
            |||||||||||||||    ||| || ||| ||||| ||||||| ||| ||||| | |  |
Sbjct  269  TAGTTTAAATGAGGCGGAAGGTCGAACCCTGGTCAACTGGGGAGCCTGGAGACTGCTGGT  210

Query  354  GGGTCTCTTGAAACTGTTGTTGTTTTAGCTATTTCTGGGGACCATCTGTTCTTGGCCCTG  413
             |    |||||||||  || ||||| |||||| || ||||   | ||||||||||||   
Sbjct  209  AGCGGCCTTGAAACTTCTGCTGTTTCAGCTATATCCGGGGTTTAACTGTTCTTGGCCTCA  150

Query  414  GGCCGGGGCCCTAGTGCTTGACCACAGATATCCTGTTT  451
             ||||||||||  |||||| ||||||||||||||||||
Sbjct  149  AGCCGGGGCCCAGGTGCTTAACCACAGATATCCTGTTT  112


 Score = 206 bits (228),  Expect = 3e-52
 Identities = 260/353 (74%), Gaps = 17/353 (5%)
 Strand=Plus/Minus

Query  104   GAGGAGACCCT---CCCAAGGATCAGCGAGACCACGATTCGGATGCAA-CAGCAAAAGGC  159
             || |||||||    ||||  || || ||||||||||| || ||||||| |||||| ||| 
Sbjct  8417  GATGAGACCCCGCGCCCACAGAACACCGAGACCACGAGTCAGATGCAATCAGCAAGAGG-  8359

Query  160   TTTATTGGATACACGGGTACCCGGGCGACTCA-GTCTATCGGAGGACTGGCGCGCCGAGT  218
             |||||| | ||||||||||||||||    ||| ||||     | |||| |||||||   |
Sbjct  8358  TTTATTCG-TACACGGGTACCCGGGGCGGTCAAGTCTCAGCAAAGACTTGCGCGCCCGTT  8300

Query  219   GTGGGGTTCTTACCCTTTTTATAGAGCTGGGCAGCAATAAGCGCGGGTACAGAAGCGAGA  278
             | ||| |  |  | | ||||||||          ||  ||||||| | ||||||||||||
Sbjct  8299  GGGGGCTGATGGCTCGTTTTATAG----------CAGAAAGCGCGCGCACAGAAGCGAGA  8250

Query  279   AGCGAGCTGATTGGTTAGTTTAAATGAGGCTTGGGGTTGATCCCCGGTCATCTGGGGAAC  338
              ||| |  ||||||||||||||||||||||    ||| || ||| ||||| ||||||| |
Sbjct  8249  GGCGTGGGGATTGGTTAGTTTAAATGAGGCGGAAGGTCGAACCCTGGTCAACTGGGGAGC  8190

Query  339   CTTGAGACAGTTTCTGGGTCTCTTGAAACTGTTGTTGTTTTAGCTATTTCTGGGGACCAT  398
             || ||||| | |  | |    |||||||||  || ||||| |||||| || ||||   | 
Sbjct  8189  CTGGAGACTGCTGGTAGCGGCCTTGAAACTTCTGCTGTTTCAGCTATATCCGGGGTTTAA  8130

Query  399   CTGTTCTTGGCCCTGGGCCGGGGCCCTAGTGCTTGACCACAGATATCCTGTTT  451
             ||||||||||||    ||||||||||  |||||| ||||||||||||||||||
Sbjct  8129  CTGTTCTTGGCCTCAAGCCGGGGCCCAGGTGCTTAACCACAGATATCCTGTTT  8077


>NC_043382.1 Snyder-Theilen feline sarcoma virus genomic sequence
Length=4901

 Score = 284 bits (314),  Expect = 2e-75
 Identities = 343/458 (75%), Gaps = 23/458 (5%)
 Strand=Plus/Minus

Query  1    AGCTTACCTCCCGACGGTGGGTCGGTGGTCCCTGGGC--GGGGGTCTCCAAATCCCGGAC  58
            ||||||||||| || |||||||||||||||||||||   ||||||||| |  ||||||||
Sbjct  631  AGCTTACCTCCTGATGGTGGGTCGGTGGTCCCTGGGGTTGGGGGTCTCTA--TCCCGGAC  574

Query  59   GAGCCCCCAAATGAAAGACCCCCAGGCTGGGCAGTCAATCACTCTGAGGAGACCC---TC  115
            ||||||||||||||||||||||| |  | |   |||   | |   || |||||||    |
Sbjct  573  GAGCCCCCAAATGAAAGACCCCCGGAGTAG---GTCTTCCTCGGCGATGAGACCCCGTGC  517

Query  116  CCAAGGATCAGCGAGACCACGATTCGGATGC-AACAGCAAAAGGCTTTATTGGATACACG  174
            ||| ||| || ||||||||||| || ||||| |||||||| |||||||||| | ||||||
Sbjct  516  CCACGGAGCACCGAGACCACGAGTCAGATGCAAACAGCAAGAGGCTTTATTCG-TACACG  458

Query  175  GGTACCCGGGCGACTCAGTCTATCGGAGGACTGGCGCGCCGAGTGTGGGGTTCTTACCCT  234
            ||||||||||||    |||||     | |||| |||||||  ||| ||| |  |  | | 
Sbjct  457  GGTACCCGGGCGGTCAAGTCTCAACAAAGACTTGCGCGCC-TGTGGGGGCTGATGGCTCG  399

Query  235  TTTTATAGAGCTGGGCAGCAATAAGCGCGGGTACAGAAGCGAGAAGCGAGCTGATTGGTT  294
            |||| ||         ||||  ||||||| |||||||||||||| ||| |  ||||||||
Sbjct  398  TTTTTTA--------TAGCAGAAAGCGCGCGTACAGAAGCGAGAGGCGTGGGGATTGGTT  347

Query  295  AGTTTAAATGAGGCTTGGGGTTGATCCCCGGTCATCTGGGGAACCTTGAGACAG-TTTCT  353
            |||||||||||| |    ||||||   | |||||  |||||| ||| ||||| | |  | 
Sbjct  346  AGTTTAAATGAGACGGAAGGTTGAATTCTGGTCAATTGGGGAGCCTGGAGACTGCTGGCA  287

Query  354  GGGTCTCTTGAAACTGTTGTTGTTTTAGCTATTTCTGGGGACCATCTGTTCTTGGCCCTG  413
            | | | |||||||||  || || || |||||| || | ||   | |||| |||||||   
Sbjct  286  GTGGC-CTTGAAACTTCTGCTGATTCAGCTATATCCGAGGCTTAACTGTACTTGGCCTCA  228

Query  414  GGCCGGGGCCCTAGTGCTTGACCACAGATATCCTGTTT  451
             ||||||||||  |||||| ||||||||||||||||||
Sbjct  227  AGCCGGGGCCCAGGTGCTTAACCACAGATATCCTGTTT  190


 Score = 201 bits (222),  Expect = 1e-50
 Identities = 260/353 (74%), Gaps = 16/353 (5%)
 Strand=Plus/Minus

Query  104   GAGGAGACCCT---CCCAAGGATCAGCGAGACCACGATTCGGATGCAA-CAGCAAAAGGC  159
             || |||||||    |||| ||| || ||||||||||| || ||||||| |||||| ||||
Sbjct  4870  GATGAGACCCCGTGCCCACGGAGCACCGAGACCACGAGTCAGATGCAAACAGCAAGAGGC  4811

Query  160   TTTATTGGATACACGGGTACCCGGGCGACTCAGTCTATCGGAGGACTGGCGCGCCGAGTG  219
             |||||| | ||||||||||||||||||    |||||     | |||| |||||||  |||
Sbjct  4810  TTTATTCG-TACACGGGTACCCGGGCGGTCAAGTCTCAACAAAGACTTGCGCGCCT-GTG  4753

Query  220   TGGGGTTCTTACCCTTTTTATAGAGCTGGGCAGCAATAAGCGCGGGTACAGAAGCGAGAA  279
              ||| |  |  | | |||| || ||| |         ||||||| |||||||||||||| 
Sbjct  4752  GGGGCTGATGGCTCGTTTTTTATAGCAGA--------AAGCGCGCGTACAGAAGCGAGAG  4701

Query  280   GCGAGCTGATTGGTTAGTTTAAATGAGGCTTGGGGTTGATCCCCGGTCATCTGGGGAACC  339
             ||| |  |||||||||||||||||||| |    ||||||   | |||||  |||||| ||
Sbjct  4700  GCGTGGGGATTGGTTAGTTTAAATGAGACGGAAGGTTGAATTCTGGTCAATTGGGGAGCC  4641

Query  340   TTGAGACAG-TTTCTGGGTCTCTTGAAACTGTTGTTGTTTTAGCTATTTCTGGGGACCAT  398
             | ||||| | |  | | | | |||||||||  || || || |||||| || | ||   | 
Sbjct  4640  TGGAGACTGCTGGCAGTGGC-CTTGAAACTTCTGCTGATTCAGCTATATCCGAGGCTTAA  4582

Query  399   CTGTTCTTGGCCCTGGGCCGGGGCCCTAGTGCTTGACCACAGATATCCTGTTT  451
             |||| |||||||    ||||||||||  |||||| ||||||||||||||||||
Sbjct  4581  CTGTACTTGGCCTCAAGCCGGGGCCCAGGTGCTTAACCACAGATATCCTGTTT  4529


>M22820.1 Snyder-Theilen feline sarcoma virus genomic sequence, 
sequence
Length=4901

 Score = 284 bits (314),  Expect = 2e-75
 Identities = 343/458 (75%), Gaps = 23/458 (5%)
 Strand=Plus/Minus

Query  1    AGCTTACCTCCCGACGGTGGGTCGGTGGTCCCTGGGC--GGGGGTCTCCAAATCCCGGAC  58
            ||||||||||| || |||||||||||||||||||||   ||||||||| |  ||||||||
Sbjct  631  AGCTTACCTCCTGATGGTGGGTCGGTGGTCCCTGGGGTTGGGGGTCTCTA--TCCCGGAC  574

Query  59   GAGCCCCCAAATGAAAGACCCCCAGGCTGGGCAGTCAATCACTCTGAGGAGACCC---TC  115
            ||||||||||||||||||||||| |  | |   |||   | |   || |||||||    |
Sbjct  573  GAGCCCCCAAATGAAAGACCCCCGGAGTAG---GTCTTCCTCGGCGATGAGACCCCGTGC  517

Query  116  CCAAGGATCAGCGAGACCACGATTCGGATGC-AACAGCAAAAGGCTTTATTGGATACACG  174
            ||| ||| || ||||||||||| || ||||| |||||||| |||||||||| | ||||||
Sbjct  516  CCACGGAGCACCGAGACCACGAGTCAGATGCAAACAGCAAGAGGCTTTATTCG-TACACG  458

Query  175  GGTACCCGGGCGACTCAGTCTATCGGAGGACTGGCGCGCCGAGTGTGGGGTTCTTACCCT  234
            ||||||||||||    |||||     | |||| |||||||  ||| ||| |  |  | | 
Sbjct  457  GGTACCCGGGCGGTCAAGTCTCAACAAAGACTTGCGCGCC-TGTGGGGGCTGATGGCTCG  399

Query  235  TTTTATAGAGCTGGGCAGCAATAAGCGCGGGTACAGAAGCGAGAAGCGAGCTGATTGGTT  294
            |||| ||         ||||  ||||||| |||||||||||||| ||| |  ||||||||
Sbjct  398  TTTTTTA--------TAGCAGAAAGCGCGCGTACAGAAGCGAGAGGCGTGGGGATTGGTT  347

Query  295  AGTTTAAATGAGGCTTGGGGTTGATCCCCGGTCATCTGGGGAACCTTGAGACAG-TTTCT  353
            |||||||||||| |    ||||||   | |||||  |||||| ||| ||||| | |  | 
Sbjct  346  AGTTTAAATGAGACGGAAGGTTGAATTCTGGTCAATTGGGGAGCCTGGAGACTGCTGGCA  287

Query  354  GGGTCTCTTGAAACTGTTGTTGTTTTAGCTATTTCTGGGGACCATCTGTTCTTGGCCCTG  413
            | | | |||||||||  || || || |||||| || | ||   | |||| |||||||   
Sbjct  286  GTGGC-CTTGAAACTTCTGCTGATTCAGCTATATCCGAGGCTTAACTGTACTTGGCCTCA  228

Query  414  GGCCGGGGCCCTAGTGCTTGACCACAGATATCCTGTTT  451
             ||||||||||  |||||| ||||||||||||||||||
Sbjct  227  AGCCGGGGCCCAGGTGCTTAACCACAGATATCCTGTTT  190


 Score = 201 bits (222),  Expect = 1e-50
 Identities = 260/353 (74%), Gaps = 16/353 (5%)
 Strand=Plus/Minus

Query  104   GAGGAGACCCT---CCCAAGGATCAGCGAGACCACGATTCGGATGCAA-CAGCAAAAGGC  159
             || |||||||    |||| ||| || ||||||||||| || ||||||| |||||| ||||
Sbjct  4870  GATGAGACCCCGTGCCCACGGAGCACCGAGACCACGAGTCAGATGCAAACAGCAAGAGGC  4811

Query  160   TTTATTGGATACACGGGTACCCGGGCGACTCAGTCTATCGGAGGACTGGCGCGCCGAGTG  219
             |||||| | ||||||||||||||||||    |||||     | |||| |||||||  |||
Sbjct  4810  TTTATTCG-TACACGGGTACCCGGGCGGTCAAGTCTCAACAAAGACTTGCGCGCCT-GTG  4753

Query  220   TGGGGTTCTTACCCTTTTTATAGAGCTGGGCAGCAATAAGCGCGGGTACAGAAGCGAGAA  279
              ||| |  |  | | |||| || ||| |         ||||||| |||||||||||||| 
Sbjct  4752  GGGGCTGATGGCTCGTTTTTTATAGCAGA--------AAGCGCGCGTACAGAAGCGAGAG  4701

Query  280   GCGAGCTGATTGGTTAGTTTAAATGAGGCTTGGGGTTGATCCCCGGTCATCTGGGGAACC  339
             ||| |  |||||||||||||||||||| |    ||||||   | |||||  |||||| ||
Sbjct  4700  GCGTGGGGATTGGTTAGTTTAAATGAGACGGAAGGTTGAATTCTGGTCAATTGGGGAGCC  4641

Query  340   TTGAGACAG-TTTCTGGGTCTCTTGAAACTGTTGTTGTTTTAGCTATTTCTGGGGACCAT  398
             | ||||| | |  | | | | |||||||||  || || || |||||| || | ||   | 
Sbjct  4640  TGGAGACTGCTGGCAGTGGC-CTTGAAACTTCTGCTGATTCAGCTATATCCGAGGCTTAA  4582

Query  399   CTGTTCTTGGCCCTGGGCCGGGGCCCTAGTGCTTGACCACAGATATCCTGTTT  451
             |||| |||||||    ||||||||||  |||||| ||||||||||||||||||
Sbjct  4581  CTGTACTTGGCCTCAAGCCGGGGCCCAGGTGCTTAACCACAGATATCCTGTTT  4529


>NC_029853.1 Mus musculus mobilized endogenous polytropic provirus 
clone 15 truncated gag-pol polyprotein (gag) and envelope 
protein (env) genes, complete cds
Length=8183

 Score = 280 bits (310),  Expect = 2e-74
 Identities = 190/212 (90%), Gaps = 1/212 (0%)
 Strand=Plus/Minus

Query  1    AGCTTACCTCCCGACGGTGGGTCGGTGGTCCCTGGGCGGGGGTCTCCAAATCCCGGACGA  60
            ||||||||||||| ||| || |||||||||||||||| |||||||||||||| |||  ||
Sbjct  212  AGCTTACCTCCCGGCGGGGGATCGGTGGTCCCTGGGCAGGGGTCTCCAAATCTCGGTGGA  153

Query  61   GCCCCCAAATGAAAGACCCCCAGGCTGGGCAGTCAATCACTCTGAGGAGACCCTCCCAAG  120
             || |||||||||||||||||    |||| ||||||||| ||||||||||||||| ||||
Sbjct  152  ACCTCCAAATGAAAGACCCCCGACGTGGGTAGTCAATCAATCTGAGGAGACCCTCTCAAG  93

Query  121  GATCAGCGAGACCACGATTCGGATGC-AACAGCAAAAGGCTTTATTGGATACACGGGTAC  179
            || ||||||||||||||||||||||| |||||||| ||||||||||||  ||||||||||
Sbjct  92   GACCAGCGAGACCACGATTCGGATGCAAACAGCAAGAGGCTTTATTGGGAACACGGGTAC  33

Query  180  CCGGGCGACTCAGTCTATCGGAGGACTGGCGC  211
            ||||||||| ||||||||||||||||||||||
Sbjct  32   CCGGGCGACGCAGTCTATCGGAGGACTGGCGC  1


 Score = 138 bits (152),  Expect = 1e-31
 Identities = 112/135 (83%), Gaps = 7/135 (5%)
 Strand=Plus/Minus

Query  212   GCCGAGTGTGGGGTTCTTACCCTTTTTATAGAGCTGGGC------AGCAATAAGCGCGGG  265
             ||||||||||| ||| ||||||||||||||| ||||||       ||||| |||||||| 
Sbjct  8183  GCCGAGTGTGGAGTTTTTACCCTTTTTATAGGGCTGGGGCTGGGGAGCAAAAAGCGCGGT  8124

Query  266   TACAGAAGCGAGAAGCGAGCTGATTGGTTAGTTTAAATGAGGCTTGGGGTTGATCCCCGG  325
             |||||||||||||||||||||| ||||||||||  ||| |||||||||| |  | | |||
Sbjct  8123  TACAGAAGCGAGAAGCGAGCTGGTTGGTTAGTTCGAATAAGGCTTGGGG-TATTTCTCGG  8065

Query  326   TCATCTGGGGAACCT  340
             |||| ||||||| ||
Sbjct  8064  TCATTTGGGGAAACT  8050


 Score = 86.0 bits (94),  Expect = 8e-16
 Identities = 74/92 (80%), Gaps = 5/92 (5%)
 Strand=Plus/Minus

Query  387   TCTGGGGACCATCTGTTCTTGGCCCTGGGCCGGGGCCCTAGTGCTTGACCACAGATATCC  446
             |||| |  ||||||||||||||||||| ||||||||||  |||||||||||| ||||   
Sbjct  7846  TCTGAGAGCCATCTGTTCTTGGCCCTGAGCCGGGGCCCAGGTGCTTGACCACCGATA---  7790

Query  447   TGTTTGGCCCTAGTCCCGGTACTTTCCAGCCT  478
               ||||||||  ||||| ||| | | ||||||
Sbjct  7789  --TTTGGCCCCTGTCCCAGTATTATTCAGCCT  7760


>FJ544577.2 Mus musculus mobilized endogenous polytropic provirus 
clone 15 truncated gag-pol polyprotein (gag) and envelope 
protein (env) genes, complete cds
Length=8183

 Score = 280 bits (310),  Expect = 2e-74
 Identities = 190/212 (90%), Gaps = 1/212 (0%)
 Strand=Plus/Minus

Query  1    AGCTTACCTCCCGACGGTGGGTCGGTGGTCCCTGGGCGGGGGTCTCCAAATCCCGGACGA  60
            ||||||||||||| ||| || |||||||||||||||| |||||||||||||| |||  ||
Sbjct  212  AGCTTACCTCCCGGCGGGGGATCGGTGGTCCCTGGGCAGGGGTCTCCAAATCTCGGTGGA  153

Query  61   GCCCCCAAATGAAAGACCCCCAGGCTGGGCAGTCAATCACTCTGAGGAGACCCTCCCAAG  120
             || |||||||||||||||||    |||| ||||||||| ||||||||||||||| ||||
Sbjct  152  ACCTCCAAATGAAAGACCCCCGACGTGGGTAGTCAATCAATCTGAGGAGACCCTCTCAAG  93

Query  121  GATCAGCGAGACCACGATTCGGATGC-AACAGCAAAAGGCTTTATTGGATACACGGGTAC  179
            || ||||||||||||||||||||||| |||||||| ||||||||||||  ||||||||||
Sbjct  92   GACCAGCGAGACCACGATTCGGATGCAAACAGCAAGAGGCTTTATTGGGAACACGGGTAC  33

Query  180  CCGGGCGACTCAGTCTATCGGAGGACTGGCGC  211
            ||||||||| ||||||||||||||||||||||
Sbjct  32   CCGGGCGACGCAGTCTATCGGAGGACTGGCGC  1


 Score = 138 bits (152),  Expect = 1e-31
 Identities = 112/135 (83%), Gaps = 7/135 (5%)
 Strand=Plus/Minus

Query  212   GCCGAGTGTGGGGTTCTTACCCTTTTTATAGAGCTGGGC------AGCAATAAGCGCGGG  265
             ||||||||||| ||| ||||||||||||||| ||||||       ||||| |||||||| 
Sbjct  8183  GCCGAGTGTGGAGTTTTTACCCTTTTTATAGGGCTGGGGCTGGGGAGCAAAAAGCGCGGT  8124

Query  266   TACAGAAGCGAGAAGCGAGCTGATTGGTTAGTTTAAATGAGGCTTGGGGTTGATCCCCGG  325
             |||||||||||||||||||||| ||||||||||  ||| |||||||||| |  | | |||
Sbjct  8123  TACAGAAGCGAGAAGCGAGCTGGTTGGTTAGTTCGAATAAGGCTTGGGG-TATTTCTCGG  8065

Query  326   TCATCTGGGGAACCT  340
             |||| ||||||| ||
Sbjct  8064  TCATTTGGGGAAACT  8050


 Score = 86.0 bits (94),  Expect = 8e-16
 Identities = 74/92 (80%), Gaps = 5/92 (5%)
 Strand=Plus/Minus

Query  387   TCTGGGGACCATCTGTTCTTGGCCCTGGGCCGGGGCCCTAGTGCTTGACCACAGATATCC  446
             |||| |  ||||||||||||||||||| ||||||||||  |||||||||||| ||||   
Sbjct  7846  TCTGAGAGCCATCTGTTCTTGGCCCTGAGCCGGGGCCCAGGTGCTTGACCACCGATA---  7790

Query  447   TGTTTGGCCCTAGTCCCGGTACTTTCCAGCCT  478
               ||||||||  ||||| ||| | | ||||||
Sbjct  7789  --TTTGGCCCCTGTCCCAGTATTATTCAGCCT  7760


>NC_001885.3 Gibbon ape leukemia virus gag, pol, and env genes, 
complete cds
Length=8088

 Score = 214 bits (236),  Expect = 2e-54
 Identities = 179/213 (84%), Gaps = 5/213 (2%)
 Strand=Plus/Minus

Query  1    AGCTTACCTCCCGACGGTGGGTCGGTGGTCCCTGGGCGGGGGTCTCCAAATCCCGGACGA  60
            |||||||||||||  ||||||||||||||||||||| |||| | ||| | ||||||||||
Sbjct  210  AGCTTACCTCCCGTTGGTGGGTCGGTGGTCCCTGGGTGGGGTT-TCCGA-TCCCGGACGA  153

Query  61   GCCCCCAAATGAAAGACCCCCAGGCTGGGCAGTCAATCACTCTGAGGAGACCCTCCCAAG  120
            |||||||||||  ||||||||    ||||| ||||||   |  ||| | |||||||||||
Sbjct  152  GCCCCCAAATGTGAGACCCCCGAAGTGGGCGGTCAATAGTTAGGAGAA-ACCCTCCCAAG  94

Query  121  GATCAGCGAGACCACGATTC-GGATGCAA-CAGCAAAAGGCTTTATTGGATACACGGGTA  178
            || || ||||||||||  || |||||||| |||||| ||| ||||||||| |||||||||
Sbjct  93   GAACAACGAGACCACGGCTCCGGATGCAATCAGCAAGAGGTTTTATTGGACACACGGGTA  34

Query  179  CCCGGGCGACTCAGTCTATCGGAGGACTGGCGC  211
            |||||||| |||||||| ||  |||||||||||
Sbjct  33   CCCGGGCGGCTCAGTCTCTCTAAGGACTGGCGC  1


 Score = 196 bits (217),  Expect = 6e-49
 Identities = 260/363 (72%), Gaps = 61/363 (17%)
 Strand=Plus/Minus

Query  144   TGCAA-CAGCAAAAGGCTTTATTGGATACACGGGTACCCGGGCGACTCAGTCTATCGGAG  202
             ||||| |||||| ||| ||||||||| ||||||||||||||||| |||||||| ||  ||
Sbjct  8088  TGCAATCAGCAAGAGGTTTTATTGGACACACGGGTACCCGGGCGGCTCAGTCTCTCTAAG  8029

Query  203   GACTGGCGCGCCGAGTGTGGGGTTCTTACCCT-TTTTATAGAGCTGGGCAGCAATAAGCG  261
             ||||||||| ||| ||| | | |||| | | | ||||||||          ||| |||||
Sbjct  8028  GACTGGCGCTCCGGGTG-GAGTTTCTGAGCTTATTTTATAG----------CAAAAAGCG  7980

Query  262   CGGGTACAGAAGCGAGAAGCGAGCTGATTGGTTAGTTTAAATGAGGCTTGGGGTTGATCC  321
             ||||||||||||||||| || || | ||||||||||| |||| ||||  |||||  || |
Sbjct  7979  CGGGTACAGAAGCGAGAGGCAAGGTAATTGGTTAGTTCAAATAAGGCCAGGGGTGAATTC  7920

Query  322   CCGGTCAT-------CT------------GGGGAACC-------------TTGAGACA--  347
             ||||||||       ||            |||| |||             ||||  ||  
Sbjct  7919  CCGGTCATGGGAGTCCTTGAAACGGTTGAGGGGCACCCTGGAAACTGCTGTTGACTCATC  7860

Query  348   -GTTTCTGGG-----TCT-------CTTGAAACTGTTGTTGTTTTAGCTATTTCTGGGGA  394
               ||||||||     |||       || ||||||| |||||  | | ||||||||||| |
Sbjct  7859  TATTTCTGGGAACCCTCTGTCCTTGCTGGAAACTGCTGTTGACTCATCTATTTCTGGGAA  7800

Query  395   CCATCTGTTCTTGGCCCTGGGCCGGGGCCCTAGTGCTTGACCACAGATATCCTGTTTGGC  454
             || ||||| ||||| |||||||||||||||  |||| |||||||||||||||||||||||
Sbjct  7799  CCCTCTGTCCTTGG-CCTGGGCCGGGGCCCAGGTGCATGACCACAGATATCCTGTTTGGC  7741

Query  455   CCT  457
             |||
Sbjct  7740  CCT  7738


>M26927.1 Gibbon ape leukemia virus gag, pol, and env genes, complete 
cds
Length=8088

 Score = 214 bits (236),  Expect = 2e-54
 Identities = 179/213 (84%), Gaps = 5/213 (2%)
 Strand=Plus/Minus

Query  1    AGCTTACCTCCCGACGGTGGGTCGGTGGTCCCTGGGCGGGGGTCTCCAAATCCCGGACGA  60
            |||||||||||||  ||||||||||||||||||||| |||| | ||| | ||||||||||
Sbjct  210  AGCTTACCTCCCGTTGGTGGGTCGGTGGTCCCTGGGTGGGGTT-TCCGA-TCCCGGACGA  153

Query  61   GCCCCCAAATGAAAGACCCCCAGGCTGGGCAGTCAATCACTCTGAGGAGACCCTCCCAAG  120
            |||||||||||  ||||||||    ||||| ||||||   |  ||| | |||||||||||
Sbjct  152  GCCCCCAAATGTGAGACCCCCGAAGTGGGCGGTCAATAGTTAGGAGAA-ACCCTCCCAAG  94

Query  121  GATCAGCGAGACCACGATTC-GGATGCAA-CAGCAAAAGGCTTTATTGGATACACGGGTA  178
            || || ||||||||||  || |||||||| |||||| ||| ||||||||| |||||||||
Sbjct  93   GAACAACGAGACCACGGCTCCGGATGCAATCAGCAAGAGGTTTTATTGGACACACGGGTA  34

Query  179  CCCGGGCGACTCAGTCTATCGGAGGACTGGCGC  211
            |||||||| |||||||| ||  |||||||||||
Sbjct  33   CCCGGGCGGCTCAGTCTCTCTAAGGACTGGCGC  1


 Score = 196 bits (217),  Expect = 6e-49
 Identities = 260/363 (72%), Gaps = 61/363 (17%)
 Strand=Plus/Minus

Query  144   TGCAA-CAGCAAAAGGCTTTATTGGATACACGGGTACCCGGGCGACTCAGTCTATCGGAG  202
             ||||| |||||| ||| ||||||||| ||||||||||||||||| |||||||| ||  ||
Sbjct  8088  TGCAATCAGCAAGAGGTTTTATTGGACACACGGGTACCCGGGCGGCTCAGTCTCTCTAAG  8029

Query  203   GACTGGCGCGCCGAGTGTGGGGTTCTTACCCT-TTTTATAGAGCTGGGCAGCAATAAGCG  261
             ||||||||| ||| ||| | | |||| | | | ||||||||          ||| |||||
Sbjct  8028  GACTGGCGCTCCGGGTG-GAGTTTCTGAGCTTATTTTATAG----------CAAAAAGCG  7980

Query  262   CGGGTACAGAAGCGAGAAGCGAGCTGATTGGTTAGTTTAAATGAGGCTTGGGGTTGATCC  321
             ||||||||||||||||| || || | ||||||||||| |||| ||||  |||||  || |
Sbjct  7979  CGGGTACAGAAGCGAGAGGCAAGGTAATTGGTTAGTTCAAATAAGGCCAGGGGTGAATTC  7920

Query  322   CCGGTCAT-------CT------------GGGGAACC-------------TTGAGACA--  347
             ||||||||       ||            |||| |||             ||||  ||  
Sbjct  7919  CCGGTCATGGGAGTCCTTGAAACGGTTGAGGGGCACCCTGGAAACTGCTGTTGACTCATC  7860

Query  348   -GTTTCTGGG-----TCT-------CTTGAAACTGTTGTTGTTTTAGCTATTTCTGGGGA  394
               ||||||||     |||       || ||||||| |||||  | | ||||||||||| |
Sbjct  7859  TATTTCTGGGAACCCTCTGTCCTTGCTGGAAACTGCTGTTGACTCATCTATTTCTGGGAA  7800

Query  395   CCATCTGTTCTTGGCCCTGGGCCGGGGCCCTAGTGCTTGACCACAGATATCCTGTTTGGC  454
             || ||||| ||||| |||||||||||||||  |||| |||||||||||||||||||||||
Sbjct  7799  CCCTCTGTCCTTGG-CCTGGGCCGGGGCCCAGGTGCATGACCACAGATATCCTGTTTGGC  7741

Query  455   CCT  457
             |||
Sbjct  7740  CCT  7738


>NC_039228.1 Koala retrovirus gag protein (gag), pol protein (pol), 
and envelope protein (env) genes, complete cds
Length=8431

 Score = 203 bits (224),  Expect = 4e-51
 Identities = 333/466 (71%), Gaps = 37/466 (8%)
 Strand=Plus/Minus

Query  1    AGCTTACCTCCCGACGGTGGGTCGGTGGTCCCTGGGCGGGGGTCTCCAAATCCCGGACGA  60
            ||||||||||||| |||||| |||| ||||| |||| |||  |||| | |||||||||||
Sbjct  572  AGCTTACCTCCCGTCGGTGGTTCGGCGGTCCTTGGGTGGGAATCTC-AGATCCCGGACGA  514

Query  61   GCCCCCAAATGAAAGACCCCCAGGCT-GGGCAGTCAATC-ACTCTGAGGAGACCCTCCCA  118
            |||||||||||||||||||| | | | ||| ||||   | ||  |||| | |||||||||
Sbjct  513  GCCCCCAAATGAAAGACCCCAATGTTCGGGTAGTCCTCCGACCTTGAGAA-ACCCTCCCA  455

Query  119  AGGATCAGCGAGACCACGATTC-GGATGCAAC-AGCAAAAGGCTTTATTGGATACACGGG  176
             |||||| || || ||| | || ||||||||  ||||| ||| ||||||| |   ||| |
Sbjct  454  -GGATCAACGCGAACACAACTCCGGATGCAAATAGCAAGAGG-TTTATTGAACTTACGAG  397

Query  177  TACCCGGGCGACTCAGTCTATCGGAGG-ACTGGCGCGCCGAGTGTGGGGTTCTTA---CC  232
            ||| ||||||||||||||     |||| |||||||||||  |||   | |||||    | 
Sbjct  396  TACTCGGGCGACTCAGTCACCTAGAGGGACTGGCGCGCCAGGTG---GATTCTTTGGTCT  340

Query  233  CTTTTTATAGAGCTGGGCAGCAATAAGCGCGGGTACAGAAGCGAGAAGCGAGCTGATTGG  292
            | ||||||||       ||  || |||||||||||| |||||||| ||| || | |||||
Sbjct  339  CATTTTATAG-------CA--AAAAAGCGCGGGTACGGAAGCGAGGAGCAAGATCATTGG  289

Query  293  TTAGTTTAAATGAGGCTTGGGGTTGATCCCCGGTCATCTGGGGAACCTTGAGACAGTTTC  352
            ||||||| ||| |            | | |||||||   | ||   || || || | |  
Sbjct  288  TTAGTTTGAATAA-----------AAACTCCGGTCACGAGAGGGTTCTAGAAACTGCTGA  240

Query  353  TGGG-TCTCTTGAAACTGTTGTTGTTTTAGCTATTTCTGGGGACCATCTGTTCTTGGCCC  411
             |||  | || ||||||||| |    | ||||||||||||| |   | ||   |  | ||
Sbjct  239  GGGGCACCCTAGAAACTGTTATGAGCTCAGCTATTTCTGGGAATTGTTTG-CATAAGTCC  181

Query  412  TGGGCCGGGGCCCTAGTGCTTGACCACAGATATCCTGTTTGGCCCT  457
             |||  ||| | |  |||| ||||||||||||||| ||||||| ||
Sbjct  180  GGGGTGGGGACTCAGGTGCATGACCACAGATATCCCGTTTGGCACT  135


 Score = 133 bits (147),  Expect = 6e-30
 Identities = 276/398 (69%), Gaps = 36/398 (9%)
 Strand=Plus/Minus

Query  69    ATGAAAGACCCCCAGGCT-GGGCAGTCAA-TCACTCTGAGGAGACCCTCCCAAGGATCAG  126
             |||||||||||| | | | ||| ||||   | ||  |||| | ||||||||| |||||| 
Sbjct  8431  ATGAAAGACCCCAATGTTCGGGTAGTCCTCTGACCTTGAGAA-ACCCTCCCA-GGATCAA  8374

Query  127   CGAGACCACGATTC-GGATGCAAC-AGCAAAAGGCTTTATTGGATACACGGGTACCCGGG  184
             || || ||| | || ||||||||  ||||| ||| ||||||| |   ||| |||| ||||
Sbjct  8373  CGCGAACACAACTCCGGATGCAAATAGCAAGAGG-TTTATTGAACTTACGAGTACTCGGG  8315

Query  185   CGACTCAGTCTATCGGAGG-ACTGGCGCGCCGAGTGTGGGGTTCTTA---CCCTTTTTAT  240
             ||||||||||     |||| |||||||||||| |||   | |||||    | | ||||||
Sbjct  8314  CGACTCAGTCACCTAGAGGGACTGGCGCGCCGGGTG---GATTCTTTGGTCTCATTTTAT  8258

Query  241   AGAGCTGGGCAGCAATAAGCGCGGGTACAGAAGCGAGAAGCGAGCTGATTGGTTAGTTTA  300
             ||       ||  || ||||||||||||||||||||| ||| || | |||||||||||| 
Sbjct  8257  AG-------CA--AAAAAGCGCGGGTACAGAAGCGAGGAGCAAGATCATTGGTTAGTTTG  8207

Query  301   AATGAGGCTTGGGGTTGATCCCCGGTCATCTGGGGAACCTTGAGACAGTTTCTGGG-TCT  359
             ||| |            | | |||||||   | ||   || || || | |   |||  | 
Sbjct  8206  AATAA-----------AAACTCCGGTCACGAGAGGGTTCTAGAAACTGCTGAGGGGCACC  8158

Query  360   CTTGAAACTGTTGTTGTTTTAGCTATTTCTGGGGACCATCTGTTCTTGGCCCTGGGCCGG  419
             || ||||||||| |    | ||||||||||||| |   | ||   |  | || |||  ||
Sbjct  8157  CTAGAAACTGTTATGAGCTCAGCTATTTCTGGGAATTGTTTG-CATAAGTCCGGGGTGGG  8099

Query  420   GGCCCTAGTGCTTGACCACAGATATCCTGTTTGGCCCT  457
             | | |  |||| ||||||||||||||| ||||||| ||
Sbjct  8098  GACTCAGGTGCATGACCACAGATATCCCGTTTGGCACT  8061


>AF151794.2 Koala retrovirus gag protein (gag), pol protein (pol), 
and envelope protein (env) genes, complete cds
Length=8431

 Score = 203 bits (224),  Expect = 4e-51
 Identities = 333/466 (71%), Gaps = 37/466 (8%)
 Strand=Plus/Minus

Query  1    AGCTTACCTCCCGACGGTGGGTCGGTGGTCCCTGGGCGGGGGTCTCCAAATCCCGGACGA  60
            ||||||||||||| |||||| |||| ||||| |||| |||  |||| | |||||||||||
Sbjct  572  AGCTTACCTCCCGTCGGTGGTTCGGCGGTCCTTGGGTGGGAATCTC-AGATCCCGGACGA  514

Query  61   GCCCCCAAATGAAAGACCCCCAGGCT-GGGCAGTCAATC-ACTCTGAGGAGACCCTCCCA  118
            |||||||||||||||||||| | | | ||| ||||   | ||  |||| | |||||||||
Sbjct  513  GCCCCCAAATGAAAGACCCCAATGTTCGGGTAGTCCTCCGACCTTGAGAA-ACCCTCCCA  455

Query  119  AGGATCAGCGAGACCACGATTC-GGATGCAAC-AGCAAAAGGCTTTATTGGATACACGGG  176
             |||||| || || ||| | || ||||||||  ||||| ||| ||||||| |   ||| |
Sbjct  454  -GGATCAACGCGAACACAACTCCGGATGCAAATAGCAAGAGG-TTTATTGAACTTACGAG  397

Query  177  TACCCGGGCGACTCAGTCTATCGGAGG-ACTGGCGCGCCGAGTGTGGGGTTCTTA---CC  232
            ||| ||||||||||||||     |||| |||||||||||  |||   | |||||    | 
Sbjct  396  TACTCGGGCGACTCAGTCACCTAGAGGGACTGGCGCGCCAGGTG---GATTCTTTGGTCT  340

Query  233  CTTTTTATAGAGCTGGGCAGCAATAAGCGCGGGTACAGAAGCGAGAAGCGAGCTGATTGG  292
            | ||||||||       ||  || |||||||||||| |||||||| ||| || | |||||
Sbjct  339  CATTTTATAG-------CA--AAAAAGCGCGGGTACGGAAGCGAGGAGCAAGATCATTGG  289

Query  293  TTAGTTTAAATGAGGCTTGGGGTTGATCCCCGGTCATCTGGGGAACCTTGAGACAGTTTC  352
            ||||||| ||| |            | | |||||||   | ||   || || || | |  
Sbjct  288  TTAGTTTGAATAA-----------AAACTCCGGTCACGAGAGGGTTCTAGAAACTGCTGA  240

Query  353  TGGG-TCTCTTGAAACTGTTGTTGTTTTAGCTATTTCTGGGGACCATCTGTTCTTGGCCC  411
             |||  | || ||||||||| |    | ||||||||||||| |   | ||   |  | ||
Sbjct  239  GGGGCACCCTAGAAACTGTTATGAGCTCAGCTATTTCTGGGAATTGTTTG-CATAAGTCC  181

Query  412  TGGGCCGGGGCCCTAGTGCTTGACCACAGATATCCTGTTTGGCCCT  457
             |||  ||| | |  |||| ||||||||||||||| ||||||| ||
Sbjct  180  GGGGTGGGGACTCAGGTGCATGACCACAGATATCCCGTTTGGCACT  135


 Score = 133 bits (147),  Expect = 6e-30
 Identities = 276/398 (69%), Gaps = 36/398 (9%)
 Strand=Plus/Minus

Query  69    ATGAAAGACCCCCAGGCT-GGGCAGTCAA-TCACTCTGAGGAGACCCTCCCAAGGATCAG  126
             |||||||||||| | | | ||| ||||   | ||  |||| | ||||||||| |||||| 
Sbjct  8431  ATGAAAGACCCCAATGTTCGGGTAGTCCTCTGACCTTGAGAA-ACCCTCCCA-GGATCAA  8374

Query  127   CGAGACCACGATTC-GGATGCAAC-AGCAAAAGGCTTTATTGGATACACGGGTACCCGGG  184
             || || ||| | || ||||||||  ||||| ||| ||||||| |   ||| |||| ||||
Sbjct  8373  CGCGAACACAACTCCGGATGCAAATAGCAAGAGG-TTTATTGAACTTACGAGTACTCGGG  8315

Query  185   CGACTCAGTCTATCGGAGG-ACTGGCGCGCCGAGTGTGGGGTTCTTA---CCCTTTTTAT  240
             ||||||||||     |||| |||||||||||| |||   | |||||    | | ||||||
Sbjct  8314  CGACTCAGTCACCTAGAGGGACTGGCGCGCCGGGTG---GATTCTTTGGTCTCATTTTAT  8258

Query  241   AGAGCTGGGCAGCAATAAGCGCGGGTACAGAAGCGAGAAGCGAGCTGATTGGTTAGTTTA  300
             ||       ||  || ||||||||||||||||||||| ||| || | |||||||||||| 
Sbjct  8257  AG-------CA--AAAAAGCGCGGGTACAGAAGCGAGGAGCAAGATCATTGGTTAGTTTG  8207

Query  301   AATGAGGCTTGGGGTTGATCCCCGGTCATCTGGGGAACCTTGAGACAGTTTCTGGG-TCT  359
             ||| |            | | |||||||   | ||   || || || | |   |||  | 
Sbjct  8206  AATAA-----------AAACTCCGGTCACGAGAGGGTTCTAGAAACTGCTGAGGGGCACC  8158

Query  360   CTTGAAACTGTTGTTGTTTTAGCTATTTCTGGGGACCATCTGTTCTTGGCCCTGGGCCGG  419
             || ||||||||| |    | ||||||||||||| |   | ||   |  | || |||  ||
Sbjct  8157  CTAGAAACTGTTATGAGCTCAGCTATTTCTGGGAATTGTTTG-CATAAGTCCGGGGTGGG  8099

Query  420   GGCCCTAGTGCTTGACCACAGATATCCTGTTTGGCCCT  457
             | | |  |||| ||||||||||||||| ||||||| ||
Sbjct  8098  GACTCAGGTGCATGACCACAGATATCCCGTTTGGCACT  8061


>NC_040603.1 Red-crowned crane parvovirus isolate yc-7, complete 
genome
Length=5515

 Score = 63.5 bits (69),  Expect = 9e-09
 Identities = 54/66 (82%), Gaps = 2/66 (3%)
 Strand=Plus/Plus

Query  487   CTGTCTCTTATACACATCTGACGCTGCCGACGAATACAAGCAAGTGTAGATCTCGGTGGT  546
             ||||| |||||||| ||||||||||||| ||||   |   |  ||||||||||||| |||
Sbjct  5380  CTGTCACTTATACATATCTGACGCTGCCTACGA--TCTCCCCTGTGTAGATCTCGGAGGT  5437

Query  547   CGCCGT  552
             ||||||
Sbjct  5438  CGCCGT  5443


>KY312546.1 Red-crowned crane parvovirus isolate yc-7, complete 
genome
Length=5515

 Score = 63.5 bits (69),  Expect = 9e-09
 Identities = 54/66 (82%), Gaps = 2/66 (3%)
 Strand=Plus/Plus

Query  487   CTGTCTCTTATACACATCTGACGCTGCCGACGAATACAAGCAAGTGTAGATCTCGGTGGT  546
             ||||| |||||||| ||||||||||||| ||||   |   |  ||||||||||||| |||
Sbjct  5380  CTGTCACTTATACATATCTGACGCTGCCTACGA--TCTCCCCTGTGTAGATCTCGGAGGT  5437

Query  547   CGCCGT  552
             ||||||
Sbjct  5438  CGCCGT  5443


>KX574342.1 Cod iridovirus isolate GAM14001, complete genome
Length=114865

 Score = 56.3 bits (61),  Expect = 1e-06
 Identities = 32/33 (97%), Gaps = 0/33 (0%)
 Strand=Plus/Minus

Query  487   CTGTCTCTTATACACATCTGACGCTGCCGACGA  519
             ||||||||||||||||| |||||||||||||||
Sbjct  1356  CTGTCTCTTATACACATTTGACGCTGCCGACGA  1324


>NC_006934.1 Reticuloendotheliosis virus strain HA9901 from China, 
complete genome
Length=8295

 Score = 42.8 bits (46),  Expect = 0.009
 Identities = 23/23 (100%), Gaps = 0/23 (0%)
 Strand=Plus/Minus

Query  49   AATCCCGGACGAGCCCCCAAATG  71
            |||||||||||||||||||||||
Sbjct  563  AATCCCGGACGAGCCCCCAAATG  541


>AY842951.1 Reticuloendotheliosis virus strain HA9901 from China, 
complete genome
Length=8295

 Score = 42.8 bits (46),  Expect = 0.009
 Identities = 23/23 (100%), Gaps = 0/23 (0%)
 Strand=Plus/Minus

Query  49   AATCCCGGACGAGCCCCCAAATG  71
            |||||||||||||||||||||||
Sbjct  563  AATCCCGGACGAGCCCCCAAATG  541


>NC_022517.1 Baboon endogenous virus strain M7 proviral DNA, complete 
genome
Length=8507

 Score = 41.9 bits (45),  Expect = 0.030
 Identities = 24/25 (96%), Gaps = 0/25 (0%)
 Strand=Plus/Minus

Query  47   CAAATCCCGGACGAGCCCCCAAATG  71
            ||||||||||||||||||||| |||
Sbjct  576  CAAATCCCGGACGAGCCCCCAGATG  552


>NC_001488.1 Human T-lymphotropic virus 2, complete proviral genome
Length=8952

 Score = 41.9 bits (45),  Expect = 0.030
 Identities = 24/25 (96%), Gaps = 0/25 (0%)
 Strand=Plus/Minus

Query  47   CAAATCCCGGACGAGCCCCCAAATG  71
            |||||||||||||||||||||| ||
Sbjct  786  CAAATCCCGGACGAGCCCCCAATTG  762


>D10032.1 Baboon endogenous virus strain M7 proviral DNA, complete 
genome
Length=8507

 Score = 41.9 bits (45),  Expect = 0.030
 Identities = 24/25 (96%), Gaps = 0/25 (0%)
 Strand=Plus/Minus

Query  47   CAAATCCCGGACGAGCCCCCAAATG  71
            ||||||||||||||||||||| |||
Sbjct  576  CAAATCCCGGACGAGCCCCCAGATG  552


>M10060.1 Human T-lymphotropic virus 2, complete proviral genome
Length=8952

 Score = 41.9 bits (45),  Expect = 0.030
 Identities = 24/25 (96%), Gaps = 0/25 (0%)
 Strand=Plus/Minus

Query  47   CAAATCCCGGACGAGCCCCCAAATG  71
            |||||||||||||||||||||| ||
Sbjct  786  CAAATCCCGGACGAGCCCCCAATTG  762


>NC_048209.1 Zambian malbrouck virus 1 isolate SHFVagmMal_seqID_01, 
partial genome
Length=15307

 Score = 41.0 bits (44),  Expect = 0.030
 Identities = 25/27 (93%), Gaps = 0/27 (0%)
 Strand=Plus/Plus

Query  487  CTGTCTCTTATACACATCTGACGCTGC  513
            |||||||||||||||||||| | ||||
Sbjct  214  CTGTCTCTTATACACATCTGCCACTGC  240


>KT166441.1 Zambian malbrouck virus 1 isolate SHFVagmMal_seqID_01, 
partial genome
Length=15307

 Score = 41.0 bits (44),  Expect = 0.030
 Identities = 25/27 (93%), Gaps = 0/27 (0%)
 Strand=Plus/Plus

Query  487  CTGTCTCTTATACACATCTGACGCTGC  513
            |||||||||||||||||||| | ||||
Sbjct  214  CTGTCTCTTATACACATCTGCCACTGC  240


>NC_001414.1 Bovine leukemia virus, complete genome
Length=8419

 Score = 38.3 bits (41),  Expect = 0.37
 Identities = 22/23 (96%), Gaps = 0/23 (0%)
 Strand=Plus/Minus

Query  49   AATCCCGGACGAGCCCCCAAATG  71
            |||||||||||||||||||| ||
Sbjct  341  AATCCCGGACGAGCCCCCAATTG  319


>AF033818.1 Bovine leukemia virus complete genome
Length=8419

 Score = 38.3 bits (41),  Expect = 0.37
 Identities = 22/23 (96%), Gaps = 0/23 (0%)
 Strand=Plus/Minus

Query  49   AATCCCGGACGAGCCCCCAAATG  71
            |||||||||||||||||||| ||
Sbjct  341  AATCCCGGACGAGCCCCCAATTG  319


>NC_030402.1 Ungulate bocaparvovirus 6 strain Ungulate bocaparvovirus 
6 strain USII/03, complete genome
Length=5224

 Score = 37.4 bits (40),  Expect = 0.37
 Identities = 29/35 (83%), Gaps = 0/35 (0%)
 Strand=Plus/Minus

Query  486  CCTGTCTCTTATACACATCTGACGCTGCCGACGAA  520
            ||||||| |||  |||||||||||||  |||| ||
Sbjct  80   CCTGTCTATTAGCCACATCTGACGCTCACGACAAA  46


>KU172421.1 Ungulate bocaparvovirus 6 strain Ungulate bocaparvovirus 
6 strain USII/03, complete genome
Length=5224

 Score = 37.4 bits (40),  Expect = 0.37
 Identities = 29/35 (83%), Gaps = 0/35 (0%)
 Strand=Plus/Minus

Query  486  CCTGTCTCTTATACACATCTGACGCTGCCGACGAA  520
            ||||||| |||  |||||||||||||  |||| ||
Sbjct  80   CCTGTCTATTAGCCACATCTGACGCTCACGACAAA  46


>J02029.1 Human T-cell lymphotropic virus type I (proviral), complete 
genome
Length=9068

 Score = 36.5 bits (39),  Expect = 1.3
 Identities = 21/22 (95%), Gaps = 0/22 (0%)
 Strand=Plus/Minus

Query  50   ATCCCGGACGAGCCCCCAAATG  71
            ||||||||||||||||||| ||
Sbjct  797  ATCCCGGACGAGCCCCCAACTG  776


>NC_011546.1 Simian T-cell lymphotropic virus 6 strain Cmo8699AB, 
complete genome
Length=8913

 Score = 35.6 bits (38),  Expect = 1.3
 Identities = 19/19 (100%), Gaps = 0/19 (0%)
 Strand=Plus/Minus

Query  49   AATCCCGGACGAGCCCCCA  67
            |||||||||||||||||||
Sbjct  727  AATCCCGGACGAGCCCCCA  709


>EU231644.1 Simian T-cell lymphotropic virus 6 strain Cmo8699AB, 
complete genome
Length=8913

 Score = 35.6 bits (38),  Expect = 1.3
 Identities = 19/19 (100%), Gaps = 0/19 (0%)
 Strand=Plus/Minus

Query  49   AATCCCGGACGAGCCCCCA  67
            |||||||||||||||||||
Sbjct  727  AATCCCGGACGAGCCCCCA  709


>NC_011800.1 Human T-lymphotropic virus 4, complete genome
Length=8791

 Score = 34.6 bits (37),  Expect = 4.5
 Identities = 20/21 (95%), Gaps = 0/21 (0%)
 Strand=Plus/Minus

Query  47   CAAATCCCGGACGAGCCCCCA  67
            || ||||||||||||||||||
Sbjct  719  CAGATCCCGGACGAGCCCCCA  699


>Y13051.1 Human T-cell lymphotropic virus type 2 (african isolate) 
DNA, complete genome
Length=8960

 Score = 34.6 bits (37),  Expect = 4.5
 Identities = 20/21 (95%), Gaps = 0/21 (0%)
 Strand=Plus/Minus

Query  47   CAAATCCCGGACGAGCCCCCA  67
            || ||||||||||||||||||
Sbjct  790  CAGATCCCGGACGAGCCCCCA  770


>EF488483.1 Human T-lymphotropic virus 4 strain 1863LE, complete 
genome
Length=8791

 Score = 34.6 bits (37),  Expect = 4.5
 Identities = 20/21 (95%), Gaps = 0/21 (0%)
 Strand=Plus/Minus

Query  47   CAAATCCCGGACGAGCCCCCA  67
            || ||||||||||||||||||
Sbjct  719  CAGATCCCGGACGAGCCCCCA  699


>NC_055166.1 Beluga whale alphaherpesvirus 1 strain LN3131-1, 
complete genome
Length=144144

 Score = 33.7 bits (36),  Expect = 4.5
 Identities = 24/28 (86%), Gaps = 0/28 (0%)
 Strand=Plus/Plus

Query  198    CGGAGGACTGGCGCGCCGAGTGTGGGGT  225
              ||| |||||||||||  ||||| |||||
Sbjct  10189  CGGTGGACTGGCGCGTAGAGTGAGGGGT  10216


>NC_040681.1 Bufonid herpesvirus 1 strain FO1_2015, complete genome
Length=158250

 Score = 33.7 bits (36),  Expect = 4.5
 Identities = 18/18 (100%), Gaps = 0/18 (0%)
 Strand=Plus/Minus

Query  373    TTGTTTTAGCTATTTCTG  390
              ||||||||||||||||||
Sbjct  43136  TTGTTTTAGCTATTTCTG  43119


>NC_035460.1 Eptesipox virus strain Washington, complete genome
Length=176688

 Score = 33.7 bits (36),  Expect = 4.5
 Identities = 24/27 (89%), Gaps = 2/27 (7%)
 Strand=Plus/Minus

Query  364     AAACTGT--TGTTGTTTTAGCTATTTC  388
               |||||||  | ||||||||||||||||
Sbjct  143517  AAACTGTAATATTGTTTTAGCTATTTC  143491


>NC_012936.1 Rat coronavirus Parker, complete genome
Length=31250

 Score = 33.7 bits (36),  Expect = 4.5
 Identities = 24/28 (86%), Gaps = 0/28 (0%)
 Strand=Plus/Plus

Query  360   CTTGAAACTGTTGTTGTTTTAGCTATTT  387
             |||| || | |||||||||||||| |||
Sbjct  9540  CTTGCAATTATTGTTGTTTTAGCTTTTT  9567


>NC_000858.1 Primate T-lymphotropic virus 1, complete genome
Length=9028

 Score = 33.7 bits (36),  Expect = 4.5
 Identities = 18/18 (100%), Gaps = 0/18 (0%)
 Strand=Plus/Minus

Query  50   ATCCCGGACGAGCCCCCA  67
            ||||||||||||||||||
Sbjct  775  ATCCCGGACGAGCCCCCA  758


>NC_001815.1 Simian T-lymphotropic virus 2, complete genome
Length=8855

 Score = 33.7 bits (36),  Expect = 4.5
 Identities = 18/18 (100%), Gaps = 0/18 (0%)
 Strand=Plus/Minus

Query  50   ATCCCGGACGAGCCCCCA  67
            ||||||||||||||||||
Sbjct  732  ATCCCGGACGAGCCCCCA  715


>NC_003323.1 Primate T-lymphotropic virus 3 long terminal repeat, 
complete sequence; gag polyprotein (gag) gene, complete 
cds; protease and polymerase (pol) genes, partial cds; and rex 
protein (rex) and tax protein (tax) genes, complete cds
Length=8918

 Score = 33.7 bits (36),  Expect = 4.5
 Identities = 18/18 (100%), Gaps = 0/18 (0%)
 Strand=Plus/Minus

Query  50   ATCCCGGACGAGCCCCCA  67
            ||||||||||||||||||
Sbjct  714  ATCCCGGACGAGCCCCCA  697


>MF678601.1 Beluga whale alphaherpesvirus 1 strain LN3131-1
Length=144144

 Score = 33.7 bits (36),  Expect = 4.5
 Identities = 24/28 (86%), Gaps = 0/28 (0%)
 Strand=Plus/Plus

Query  198    CGGAGGACTGGCGCGCCGAGTGTGGGGT  225
              ||| |||||||||||  ||||| |||||
Sbjct  10189  CGGTGGACTGGCGCGTAGAGTGAGGGGT  10216


>MF143550.1 Bufonid herpesvirus 1 strain FO1_2015, complete genome
Length=158250

 Score = 33.7 bits (36),  Expect = 4.5
 Identities = 18/18 (100%), Gaps = 0/18 (0%)
 Strand=Plus/Minus

Query  373    TTGTTTTAGCTATTTCTG  390
              ||||||||||||||||||
Sbjct  43136  TTGTTTTAGCTATTTCTG  43119


>KY747497.1 Eptesipox virus strain Washington, complete genome
Length=176688

 Score = 33.7 bits (36),  Expect = 4.5
 Identities = 24/27 (89%), Gaps = 2/27 (7%)
 Strand=Plus/Minus

Query  364     AAACTGT--TGTTGTTTTAGCTATTTC  388
               |||||||  | ||||||||||||||||
Sbjct  143517  AAACTGTAATATTGTTTTAGCTATTTC  143491


>FJ938068.1 Rat coronavirus Parker, complete genome
Length=31250

 Score = 33.7 bits (36),  Expect = 4.5
 Identities = 24/28 (86%), Gaps = 0/28 (0%)
 Strand=Plus/Plus

Query  360   CTTGAAACTGTTGTTGTTTTAGCTATTT  387
             |||| || | |||||||||||||| |||
Sbjct  9540  CTTGCAATTATTGTTGTTTTAGCTTTTT  9567


>AF074966.1 Primate T-lymphotropic virus 1 isolate Tan90, complete 
genome
Length=9028

 Score = 33.7 bits (36),  Expect = 4.5
 Identities = 18/18 (100%), Gaps = 0/18 (0%)
 Strand=Plus/Minus

Query  50   ATCCCGGACGAGCCCCCA  67
            ||||||||||||||||||
Sbjct  775  ATCCCGGACGAGCCCCCA  758


>Y14570.1 Simian T-cell lymphotropic virus type 2, complete proviral 
genome
Length=8855

 Score = 33.7 bits (36),  Expect = 4.5
 Identities = 18/18 (100%), Gaps = 0/18 (0%)
 Strand=Plus/Minus

Query  50   ATCCCGGACGAGCCCCCA  67
            ||||||||||||||||||
Sbjct  732  ATCCCGGACGAGCCCCCA  715


>AF391797.1 Primate T-lymphotropic virus 3 long terminal repeat, 
complete sequence; gag polyprotein (gag) gene, complete cds; 
protease and polymerase (pol) genes, partial cds; and rex 
protein (rex) and tax protein (tax) genes, complete cds
Length=8918

 Score = 33.7 bits (36),  Expect = 4.5
 Identities = 18/18 (100%), Gaps = 0/18 (0%)
 Strand=Plus/Minus

Query  50   ATCCCGGACGAGCCCCCA  67
            ||||||||||||||||||
Sbjct  714  ATCCCGGACGAGCCCCCA  697


Lambda      K        H
   0.634    0.408    0.912 

Gapped
Lambda      K        H
   0.625    0.410    0.780 

Effective search space used: 64462343299


Query= taxID11808_TRINITY_DN0_c0_g1_i18 len=551 path=[0:0-485 6:486-504
8:505-518 11:519-550]

Length=551
                                                                      Score        E
Sequences producing significant alignments:                          (Bits)     Value

NC_038858.1 FBR murine osteosarcoma, complete proviral sequence i...  853        0.0   
K02712.2 FBR murine osteosarcoma, complete proviral sequence inte...  853        0.0   
NC_043426.1 Kirsten murine sarcoma virus (KiMSV) p15 env coding r...  826        0.0   
X00984.1 Kirsten murine sarcoma virus (KiMSV) p15 env coding regi...  826        0.0   
NC_001500.1 Spleen focus-forming virus, complete genome               527        8e-149
K00021.1 Friend spleen focus-forming virus (proviral), complete g...  527        8e-149
NC_009424.5 Woolly monkey sarcoma virus                               436        4e-121
V01201.1 Simian sarcoma virus proviral sequence with genes coding...  436        4e-121
NC_007815.2 PreXMRV-1 provirus, complete genome                       370        1e-101
FR871849.1 PreXMRV-1 complete proviral genome                         370        1e-101
NC_001499.1 Abelson murine leukemia virus, complete genome            362        7e-99 
AF033812.1 Abelson murine leukemia virus, complete genome             362        7e-99 
NC_001502.1 Moloney murine sarcoma virus, complete genome             338        8e-92 
AF033813.1 Moloney murine sarcoma virus, complete genome              338        8e-92 
NC_001702.1 Murine type C retrovirus, complete genome                 325        5e-88 
X94150.1 Retroviridae complete genome (murine type C retrovirus)      325        5e-88 
NC_001362.1 Friend murine leukemia virus FB29 complete genome         323        6e-87 
Z11128.1 Friend murine leukemia virus FB29 complete genome            323        6e-87 
NC_001819.1 Rauscher murine leukemia virus, complete genome           309        4e-83 
NC_001501.1 Moloney murine leukemia virus, complete genome            297        2e-79 
AF033811.1 Moloney murine leukemia virus, complete genome             297        2e-79 
NC_001940.1 Feline leukemia virus, complete genome                    285        2e-75 
AF052723.1 Feline leukemia virus strain Rickard subgroup A, compl...  285        2e-75 
NC_043382.1 Snyder-Theilen feline sarcoma virus genomic sequence      284        2e-75 
M22820.1 Snyder-Theilen feline sarcoma virus genomic sequence, se...  284        2e-75 
NC_029853.1 Mus musculus mobilized endogenous polytropic provirus...  280        2e-74 
FJ544577.2 Mus musculus mobilized endogenous polytropic provirus ...  280        2e-74 
NC_001885.3 Gibbon ape leukemia virus gag, pol, and env genes, co...  214        2e-54 
M26927.1 Gibbon ape leukemia virus gag, pol, and env genes, compl...  214        2e-54 
NC_039228.1 Koala retrovirus gag protein (gag), pol protein (pol)...  203        4e-51 
AF151794.2 Koala retrovirus gag protein (gag), pol protein (pol),...  203        4e-51 
NC_040603.1 Red-crowned crane parvovirus isolate yc-7, complete g...  57.2       4e-07 
KY312546.1 Red-crowned crane parvovirus isolate yc-7, complete ge...  57.2       4e-07 
KX574342.1 Cod iridovirus isolate GAM14001, complete genome           56.3       1e-06 
NC_006934.1 Reticuloendotheliosis virus strain HA9901 from China,...  42.8       0.009 
AY842951.1 Reticuloendotheliosis virus strain HA9901 from China, ...  42.8       0.009 
NC_022517.1 Baboon endogenous virus strain M7 proviral DNA, compl...  41.9       0.030 
NC_001488.1 Human T-lymphotropic virus 2, complete proviral genome    41.9       0.030 
D10032.1 Baboon endogenous virus strain M7 proviral DNA, complete...  41.9       0.030 
M10060.1 Human T-lymphotropic virus 2, complete proviral genome       41.9       0.030 
NC_048209.1 Zambian malbrouck virus 1 isolate SHFVagmMal_seqID_01...  41.0       0.030 
KT166441.1 Zambian malbrouck virus 1 isolate SHFVagmMal_seqID_01,...  41.0       0.030 
NC_001414.1 Bovine leukemia virus, complete genome                    38.3       0.36  
AF033818.1 Bovine leukemia virus complete genome                      38.3       0.36  
NC_030402.1 Ungulate bocaparvovirus 6 strain Ungulate bocaparvovi...  36.5       1.3   
J02029.1 Human T-cell lymphotropic virus type I (proviral), compl...  36.5       1.3   
KU172421.1 Ungulate bocaparvovirus 6 strain Ungulate bocaparvovir...  36.5       1.3   
NC_011546.1 Simian T-cell lymphotropic virus 6 strain Cmo8699AB, ...  35.6       1.3   
EU231644.1 Simian T-cell lymphotropic virus 6 strain Cmo8699AB, c...  35.6       1.3   
NC_011800.1 Human T-lymphotropic virus 4, complete genome             34.6       4.4   
Y13051.1 Human T-cell lymphotropic virus type 2 (african isolate)...  34.6       4.4   
EF488483.1 Human T-lymphotropic virus 4 strain 1863LE, complete g...  34.6       4.4   
NC_055166.1 Beluga whale alphaherpesvirus 1 strain LN3131-1, comp...  33.7       4.4   
NC_040681.1 Bufonid herpesvirus 1 strain FO1_2015, complete genome    33.7       4.4   
NC_035460.1 Eptesipox virus strain Washington, complete genome        33.7       4.4   
NC_012936.1 Rat coronavirus Parker, complete genome                   33.7       4.4   
NC_000858.1 Primate T-lymphotropic virus 1, complete genome           33.7       4.4   
NC_001815.1 Simian T-lymphotropic virus 2, complete genome            33.7       4.4   
NC_003323.1 Primate T-lymphotropic virus 3 long terminal repeat, ...  33.7       4.4   
MF678601.1 Beluga whale alphaherpesvirus 1 strain LN3131-1            33.7       4.4   
MF143550.1 Bufonid herpesvirus 1 strain FO1_2015, complete genome     33.7       4.4   
KY747497.1 Eptesipox virus strain Washington, complete genome         33.7       4.4   
FJ938068.1 Rat coronavirus Parker, complete genome                    33.7       4.4   
AF074966.1 Primate T-lymphotropic virus 1 isolate Tan90, complete...  33.7       4.4   
Y14570.1 Simian T-cell lymphotropic virus type 2, complete provir...  33.7       4.4   
AF391797.1 Primate T-lymphotropic virus 3 long terminal repeat, c...  33.7       4.4   


>NC_038858.1 FBR murine osteosarcoma, complete proviral sequence 
integrated in Rattus norvegicus genome
Length=3811

 Score = 853 bits (945),  Expect = 0.0
 Identities = 477/480 (99%), Gaps = 0/480 (0%)
 Strand=Plus/Minus

Query  1    AGCTTACCTCCCGACGGTGGGTCGGTGGTCCCTGGGCGGGGGTCTCCAAATCCCGGACGA  60
            |||||||||||||||||||||||||||||||||||||||||||||||  |||||||||||
Sbjct  654  AGCTTACCTCCCGACGGTGGGTCGGTGGTCCCTGGGCGGGGGTCTCCGGATCCCGGACGA  595

Query  61   GCCCCCAAATGAAAGACCCCCAGGCTGGGCAGTCAATCACTCTGAGGAGACCCTCCCAAG  120
            ||||||||||||||||||||||||||||||||||||||||||||||||||||||||||||
Sbjct  594  GCCCCCAAATGAAAGACCCCCAGGCTGGGCAGTCAATCACTCTGAGGAGACCCTCCCAAG  535

Query  121  GATCAGCGAGACCACGATTCGGATGCAACAGCAAAAGGCTTTATTGGATACACGGGTACC  180
            ||||||||||||||||||||||||||||||||||||||||||||||||||||||||||||
Sbjct  534  GATCAGCGAGACCACGATTCGGATGCAACAGCAAAAGGCTTTATTGGATACACGGGTACC  475

Query  181  CGGGCGACTCAGTCTATCGGAGGACTGGCGCGCCGAGTGTGGGGTTCTTACCCTTTTTAT  240
            ||||||||||||||||||||||||||||||||||||||||||||||||||||||||||||
Sbjct  474  CGGGCGACTCAGTCTATCGGAGGACTGGCGCGCCGAGTGTGGGGTTCTTACCCTTTTTAT  415

Query  241  AGAGCTGGGCAGCAATAAGCGCGGGTACAGAAGCGAGAAGCGAGCTGATTGGTTAGTTTA  300
            ||||||||||||||||||||||||||||||||||||||||||||||||||||||||||||
Sbjct  414  AGAGCTGGGCAGCAATAAGCGCGGGTACAGAAGCGAGAAGCGAGCTGATTGGTTAGTTTA  355

Query  301  AATGAGGCTTGGGGTTGATCCCCGGTCATCTGGGGAACCTTGAGACAGTTTCTGGGTCTC  360
            ||||||||||||||||||||||||||||||||||||||||||||||||||||||||||||
Sbjct  354  AATGAGGCTTGGGGTTGATCCCCGGTCATCTGGGGAACCTTGAGACAGTTTCTGGGTCTC  295

Query  361  TTGAAACTGTTGTTGTTTTAGCTATTTCTGGGGACCATCTGTTCTTGGCCCTGGGCCGGG  420
            |||||||||||||||||||||||||||||||| |||||||||||||||||||||||||||
Sbjct  294  TTGAAACTGTTGTTGTTTTAGCTATTTCTGGGAACCATCTGTTCTTGGCCCTGGGCCGGG  235

Query  421  GCCCTAGTGCTTGACCACAGATATCCTGTTTGGCCCTAGTCCCGGTACTTTCCAGCCTCT  480
            ||||||||||||||||||||||||||||||||||||||||||||||||||||||||||||
Sbjct  234  GCCCTAGTGCTTGACCACAGATATCCTGTTTGGCCCTAGTCCCGGTACTTTCCAGCCTCT  175


 Score = 729 bits (808),  Expect = 0.0
 Identities = 409/411 (99%), Gaps = 1/411 (0%)
 Strand=Plus/Minus

Query  70    TGAAAGACCCCCAGGCTGGGCAGTCAATCACTCTGAGGAGACCCTCCCAAGGATCAGCGA  129
             ||||||||||||||||||||||||||||||||||||||||||||||||||||||||||||
Sbjct  3801  TGAAAGACCCCCAGGCTGGGCAGTCAATCACTCTGAGGAGACCCTCCCAAGGATCAGCGA  3742

Query  130   GACCACGATTCGGATGCAACAGCAAAAGGCTTTATTGGATACACGGGTACCCGGGCGACT  189
             ||||||||||||||||||||||||||||||||||||||||||||||||||||||||||||
Sbjct  3741  GACCACGATTCGGATGCAACAGCAAAAGGCTTTATTGGATACACGGGTACCCGGGCGACT  3682

Query  190   CAGTCTATCGGAGGACTGGCGCGCCGAGTGTGGGGTTCTTACCCTTTTTATAGAGCTGGG  249
             ||||||||||||||||||||||||||||||||||||||||||||||||||||||||||||
Sbjct  3681  CAGTCTATCGGAGGACTGGCGCGCCGAGTGTGGGGTTCTTACCCTTTTTATAGAGCTGGG  3622

Query  250   CAGCAATAAGCGCGGGTACAGAAGCGAGAAGCGAGCTGATTGGTTAGTTTAAATGAGGCT  309
             ||||||||||||||||||||||||||||||||||||||||||||||||||||||||||||
Sbjct  3621  CAGCAATAAGCGCGGGTACAGAAGCGAGAAGCGAGCTGATTGGTTAGTTTAAATGAGGCT  3562

Query  310   TGGGGTTGATCCCCGGTCATCTGGGGAACCTTGAGACAGTTTCTGGGTCTCTTGAAACTG  369
             ||||||||||||||||||||||||||||||||||||||||||||||||||||||||||||
Sbjct  3561  TGGGGTTGATCCCCGGTCATCTGGGGAACCTTGAGACAGTTTCTGGGTCTCTTGAAACTG  3502

Query  370   TTGTTGTTTTAGCTATTTCTGGGGACCATCTGTTCTTGGCCCTGGGCCGGGGCCCTAGTG  429
             ||||||||||||||||||||||| ||||||||||||||||||| ||||||||||||||||
Sbjct  3501  TTGTTGTTTTAGCTATTTCTGGGAACCATCTGTTCTTGGCCCT-GGCCGGGGCCCTAGTG  3443

Query  430   CTTGACCACAGATATCCTGTTTGGCCCTAGTCCCGGTACTTTCCAGCCTCT  480
             |||||||||||||||||||||||||||||||||||||||||||||||||||
Sbjct  3442  CTTGACCACAGATATCCTGTTTGGCCCTAGTCCCGGTACTTTCCAGCCTCT  3392


 Score = 49.1 bits (53),  Expect = 2e-04
 Identities = 34/39 (87%), Gaps = 0/39 (0%)
 Strand=Plus/Minus

Query  382  CTATTTCTGGGGACCATCTGTTCTTGGCCCTGGGCCGGG  420
            ||||||||||| ||||| ||||||||||||| | || ||
Sbjct  176  CTATTTCTGGGAACCATTTGTTCTTGGCCCTAGTCCCGG  138


 Score = 49.1 bits (53),  Expect = 2e-04
 Identities = 34/39 (87%), Gaps = 0/39 (0%)
 Strand=Plus/Minus

Query  382   CTATTTCTGGGGACCATCTGTTCTTGGCCCTGGGCCGGG  420
             ||||||||||| ||||| ||||||||||||| | || ||
Sbjct  3393  CTATTTCTGGGAACCATTTGTTCTTGGCCCTAGTCCCGG  3355


>K02712.2 FBR murine osteosarcoma, complete proviral sequence 
integrated in Rattus norvegicus genome
Length=3811

 Score = 853 bits (945),  Expect = 0.0
 Identities = 477/480 (99%), Gaps = 0/480 (0%)
 Strand=Plus/Minus

Query  1    AGCTTACCTCCCGACGGTGGGTCGGTGGTCCCTGGGCGGGGGTCTCCAAATCCCGGACGA  60
            |||||||||||||||||||||||||||||||||||||||||||||||  |||||||||||
Sbjct  654  AGCTTACCTCCCGACGGTGGGTCGGTGGTCCCTGGGCGGGGGTCTCCGGATCCCGGACGA  595

Query  61   GCCCCCAAATGAAAGACCCCCAGGCTGGGCAGTCAATCACTCTGAGGAGACCCTCCCAAG  120
            ||||||||||||||||||||||||||||||||||||||||||||||||||||||||||||
Sbjct  594  GCCCCCAAATGAAAGACCCCCAGGCTGGGCAGTCAATCACTCTGAGGAGACCCTCCCAAG  535

Query  121  GATCAGCGAGACCACGATTCGGATGCAACAGCAAAAGGCTTTATTGGATACACGGGTACC  180
            ||||||||||||||||||||||||||||||||||||||||||||||||||||||||||||
Sbjct  534  GATCAGCGAGACCACGATTCGGATGCAACAGCAAAAGGCTTTATTGGATACACGGGTACC  475

Query  181  CGGGCGACTCAGTCTATCGGAGGACTGGCGCGCCGAGTGTGGGGTTCTTACCCTTTTTAT  240
            ||||||||||||||||||||||||||||||||||||||||||||||||||||||||||||
Sbjct  474  CGGGCGACTCAGTCTATCGGAGGACTGGCGCGCCGAGTGTGGGGTTCTTACCCTTTTTAT  415

Query  241  AGAGCTGGGCAGCAATAAGCGCGGGTACAGAAGCGAGAAGCGAGCTGATTGGTTAGTTTA  300
            ||||||||||||||||||||||||||||||||||||||||||||||||||||||||||||
Sbjct  414  AGAGCTGGGCAGCAATAAGCGCGGGTACAGAAGCGAGAAGCGAGCTGATTGGTTAGTTTA  355

Query  301  AATGAGGCTTGGGGTTGATCCCCGGTCATCTGGGGAACCTTGAGACAGTTTCTGGGTCTC  360
            ||||||||||||||||||||||||||||||||||||||||||||||||||||||||||||
Sbjct  354  AATGAGGCTTGGGGTTGATCCCCGGTCATCTGGGGAACCTTGAGACAGTTTCTGGGTCTC  295

Query  361  TTGAAACTGTTGTTGTTTTAGCTATTTCTGGGGACCATCTGTTCTTGGCCCTGGGCCGGG  420
            |||||||||||||||||||||||||||||||| |||||||||||||||||||||||||||
Sbjct  294  TTGAAACTGTTGTTGTTTTAGCTATTTCTGGGAACCATCTGTTCTTGGCCCTGGGCCGGG  235

Query  421  GCCCTAGTGCTTGACCACAGATATCCTGTTTGGCCCTAGTCCCGGTACTTTCCAGCCTCT  480
            ||||||||||||||||||||||||||||||||||||||||||||||||||||||||||||
Sbjct  234  GCCCTAGTGCTTGACCACAGATATCCTGTTTGGCCCTAGTCCCGGTACTTTCCAGCCTCT  175


 Score = 729 bits (808),  Expect = 0.0
 Identities = 409/411 (99%), Gaps = 1/411 (0%)
 Strand=Plus/Minus

Query  70    TGAAAGACCCCCAGGCTGGGCAGTCAATCACTCTGAGGAGACCCTCCCAAGGATCAGCGA  129
             ||||||||||||||||||||||||||||||||||||||||||||||||||||||||||||
Sbjct  3801  TGAAAGACCCCCAGGCTGGGCAGTCAATCACTCTGAGGAGACCCTCCCAAGGATCAGCGA  3742

Query  130   GACCACGATTCGGATGCAACAGCAAAAGGCTTTATTGGATACACGGGTACCCGGGCGACT  189
             ||||||||||||||||||||||||||||||||||||||||||||||||||||||||||||
Sbjct  3741  GACCACGATTCGGATGCAACAGCAAAAGGCTTTATTGGATACACGGGTACCCGGGCGACT  3682

Query  190   CAGTCTATCGGAGGACTGGCGCGCCGAGTGTGGGGTTCTTACCCTTTTTATAGAGCTGGG  249
             ||||||||||||||||||||||||||||||||||||||||||||||||||||||||||||
Sbjct  3681  CAGTCTATCGGAGGACTGGCGCGCCGAGTGTGGGGTTCTTACCCTTTTTATAGAGCTGGG  3622

Query  250   CAGCAATAAGCGCGGGTACAGAAGCGAGAAGCGAGCTGATTGGTTAGTTTAAATGAGGCT  309
             ||||||||||||||||||||||||||||||||||||||||||||||||||||||||||||
Sbjct  3621  CAGCAATAAGCGCGGGTACAGAAGCGAGAAGCGAGCTGATTGGTTAGTTTAAATGAGGCT  3562

Query  310   TGGGGTTGATCCCCGGTCATCTGGGGAACCTTGAGACAGTTTCTGGGTCTCTTGAAACTG  369
             ||||||||||||||||||||||||||||||||||||||||||||||||||||||||||||
Sbjct  3561  TGGGGTTGATCCCCGGTCATCTGGGGAACCTTGAGACAGTTTCTGGGTCTCTTGAAACTG  3502

Query  370   TTGTTGTTTTAGCTATTTCTGGGGACCATCTGTTCTTGGCCCTGGGCCGGGGCCCTAGTG  429
             ||||||||||||||||||||||| ||||||||||||||||||| ||||||||||||||||
Sbjct  3501  TTGTTGTTTTAGCTATTTCTGGGAACCATCTGTTCTTGGCCCT-GGCCGGGGCCCTAGTG  3443

Query  430   CTTGACCACAGATATCCTGTTTGGCCCTAGTCCCGGTACTTTCCAGCCTCT  480
             |||||||||||||||||||||||||||||||||||||||||||||||||||
Sbjct  3442  CTTGACCACAGATATCCTGTTTGGCCCTAGTCCCGGTACTTTCCAGCCTCT  3392


 Score = 49.1 bits (53),  Expect = 2e-04
 Identities = 34/39 (87%), Gaps = 0/39 (0%)
 Strand=Plus/Minus

Query  382  CTATTTCTGGGGACCATCTGTTCTTGGCCCTGGGCCGGG  420
            ||||||||||| ||||| ||||||||||||| | || ||
Sbjct  176  CTATTTCTGGGAACCATTTGTTCTTGGCCCTAGTCCCGG  138


 Score = 49.1 bits (53),  Expect = 2e-04
 Identities = 34/39 (87%), Gaps = 0/39 (0%)
 Strand=Plus/Minus

Query  382   CTATTTCTGGGGACCATCTGTTCTTGGCCCTGGGCCGGG  420
             ||||||||||| ||||| ||||||||||||| | || ||
Sbjct  3393  CTATTTCTGGGAACCATTTGTTCTTGGCCCTAGTCCCGG  3355


>NC_043426.1 Kirsten murine sarcoma virus (KiMSV) p15 env coding 
region and long terminal repeat (LTR)
Length=1329

 Score = 826 bits (915),  Expect = 0.0
 Identities = 477/486 (98%), Gaps = 3/486 (1%)
 Strand=Plus/Minus

Query  2     GCTTACCTCCCGACGGTGGGTCGGTGGTCCCTGGGCGGGGGTCTCCAAATCCCGGACGAG  61
             ||||||||||||||||||||||||||||||||||||||||||||||||||||||||||||
Sbjct  1230  GCTTACCTCCCGACGGTGGGTCGGTGGTCCCTGGGCGGGGGTCTCCAAATCCCGGACGAG  1171

Query  62    CCCCCAAATGAAAGACCCCCAGGCTGGGCAGTCAATCACTCTGAGGAGACCCTCCCAAGG  121
             ||||||||||||||||||||| ||||||||||||||||||||||||||||||||||||||
Sbjct  1170  CCCCCAAATGAAAGACCCCCAAGCTGGGCAGTCAATCACTCTGAGGAGACCCTCCCAAGG  1111

Query  122   ATCAGCGAGACCACGATTC-GGATGCAACAGCAAAAGGCTTTATTGGATACACGGGTACC  180
             |||||||||||||||| || |||||||||||||| |||||||||||||||||||||||||
Sbjct  1110  ATCAGCGAGACCACGAATCCGGATGCAACAGCAAGAGGCTTTATTGGATACACGGGTACC  1051

Query  181   CGGGCGACTCAGTCTATCGGAGGACTGGCGCGCCGAGTGTGGGGTTCTTACCCTTTTTAT  240
             ||||||||||||||||||||||||||||||| |||||||||||||| |||||||||||||
Sbjct  1050  CGGGCGACTCAGTCTATCGGAGGACTGGCGC-CCGAGTGTGGGGTTTTTACCCTTTTTAT  992

Query  241   AGAGCTGGGCAGCAATAAGCGCGGGTACAGAAGCGAGAAGCGAGCTGATTGGTTAGTTTA  300
             ||||||||||||||||||||||||||||||||||||||||||||||||||||||||||||
Sbjct  991   AGAGCTGGGCAGCAATAAGCGCGGGTACAGAAGCGAGAAGCGAGCTGATTGGTTAGTTTA  932

Query  301   AATGAGGCTTGGGGTTGATCCCCGGTCATCTGGGGAACCTTGAGACAGTTTCTGGGTCTC  360
             ||||||||||||||||||||||||||||||||||||||||||||||||||||||||||||
Sbjct  931   AATGAGGCTTGGGGTTGATCCCCGGTCATCTGGGGAACCTTGAGACAGTTTCTGGGTCTC  872

Query  361   TTGAAACTGTTGTTGTTTTAGCTATTTCTGGGGACCATCTGTTCTTGGCCCTGGGCCGGG  420
             ||||||||||||||||||||||||| |||||||||||||||||||||||||| |||||||
Sbjct  871   TTGAAACTGTTGTTGTTTTAGCTATATCTGGGGACCATCTGTTCTTGGCCCT-GGCCGGG  813

Query  421   GCCCTAGTGCTTGACCACAGATATCCTGTTTGGCCCTAGTCCCGGTACTTTCCAGCCTCT  480
             ||||||||| ||||||||||||||||||||||||||||||||||||||||||||||||||
Sbjct  812   GCCCTAGTGTTTGACCACAGATATCCTGTTTGGCCCTAGTCCCGGTACTTTCCAGCCTCT  753

Query  481   CTGTAC  486
             ||||||
Sbjct  752   CTGTAC  747


>X00984.1 Kirsten murine sarcoma virus (KiMSV) p15 env coding 
region and long terminal repeat (LTR)
Length=1329

 Score = 826 bits (915),  Expect = 0.0
 Identities = 477/486 (98%), Gaps = 3/486 (1%)
 Strand=Plus/Minus

Query  2     GCTTACCTCCCGACGGTGGGTCGGTGGTCCCTGGGCGGGGGTCTCCAAATCCCGGACGAG  61
             ||||||||||||||||||||||||||||||||||||||||||||||||||||||||||||
Sbjct  1230  GCTTACCTCCCGACGGTGGGTCGGTGGTCCCTGGGCGGGGGTCTCCAAATCCCGGACGAG  1171

Query  62    CCCCCAAATGAAAGACCCCCAGGCTGGGCAGTCAATCACTCTGAGGAGACCCTCCCAAGG  121
             ||||||||||||||||||||| ||||||||||||||||||||||||||||||||||||||
Sbjct  1170  CCCCCAAATGAAAGACCCCCAAGCTGGGCAGTCAATCACTCTGAGGAGACCCTCCCAAGG  1111

Query  122   ATCAGCGAGACCACGATTC-GGATGCAACAGCAAAAGGCTTTATTGGATACACGGGTACC  180
             |||||||||||||||| || |||||||||||||| |||||||||||||||||||||||||
Sbjct  1110  ATCAGCGAGACCACGAATCCGGATGCAACAGCAAGAGGCTTTATTGGATACACGGGTACC  1051

Query  181   CGGGCGACTCAGTCTATCGGAGGACTGGCGCGCCGAGTGTGGGGTTCTTACCCTTTTTAT  240
             ||||||||||||||||||||||||||||||| |||||||||||||| |||||||||||||
Sbjct  1050  CGGGCGACTCAGTCTATCGGAGGACTGGCGC-CCGAGTGTGGGGTTTTTACCCTTTTTAT  992

Query  241   AGAGCTGGGCAGCAATAAGCGCGGGTACAGAAGCGAGAAGCGAGCTGATTGGTTAGTTTA  300
             ||||||||||||||||||||||||||||||||||||||||||||||||||||||||||||
Sbjct  991   AGAGCTGGGCAGCAATAAGCGCGGGTACAGAAGCGAGAAGCGAGCTGATTGGTTAGTTTA  932

Query  301   AATGAGGCTTGGGGTTGATCCCCGGTCATCTGGGGAACCTTGAGACAGTTTCTGGGTCTC  360
             ||||||||||||||||||||||||||||||||||||||||||||||||||||||||||||
Sbjct  931   AATGAGGCTTGGGGTTGATCCCCGGTCATCTGGGGAACCTTGAGACAGTTTCTGGGTCTC  872

Query  361   TTGAAACTGTTGTTGTTTTAGCTATTTCTGGGGACCATCTGTTCTTGGCCCTGGGCCGGG  420
             ||||||||||||||||||||||||| |||||||||||||||||||||||||| |||||||
Sbjct  871   TTGAAACTGTTGTTGTTTTAGCTATATCTGGGGACCATCTGTTCTTGGCCCT-GGCCGGG  813

Query  421   GCCCTAGTGCTTGACCACAGATATCCTGTTTGGCCCTAGTCCCGGTACTTTCCAGCCTCT  480
             ||||||||| ||||||||||||||||||||||||||||||||||||||||||||||||||
Sbjct  812   GCCCTAGTGTTTGACCACAGATATCCTGTTTGGCCCTAGTCCCGGTACTTTCCAGCCTCT  753

Query  481   CTGTAC  486
             ||||||
Sbjct  752   CTGTAC  747


>NC_001500.1 Spleen focus-forming virus, complete genome
Length=6296

 Score = 527 bits (584),  Expect = 8e-149
 Identities = 397/459 (86%), Gaps = 6/459 (1%)
 Strand=Plus/Minus

Query  1    AGCTTACCTCCCGACGGTGGGTCGGTGGTCCCTGGGCGGGGGTCTCCAAATCCCGGACGA  60
            ||||||||||||||||||||||||||||||||||||||||||||||||||||||||||||
Sbjct  583  AGCTTACCTCCCGACGGTGGGTCGGTGGTCCCTGGGCGGGGGTCTCCAAATCCCGGACGA  524

Query  61   GCCCCCAAATGAAAGACCCCCAGGCTGGGCAGTCAATCACTCTGAGGAGACCCTCCCAAG  120
            |||||||||||||||||||||  | |||||||||||||| ||||||||||||||||||||
Sbjct  523  GCCCCCAAATGAAAGACCCCCGAGGTGGGCAGTCAATCAATCTGAGGAGACCCTCCCAAG  464

Query  121  GATCAGCGAGACCACGATTCGGATGCAA-CAGCAAAAGGCTTTATTGGATACACGGGTAC  179
            |||||||||| ||||||||||||||||| |||||| ||||||||||||  ||||||||||
Sbjct  463  GATCAGCGAGTCCACGATTCGGATGCAATCAGCAAGAGGCTTTATTGGGAACACGGGTAC  404

Query  180  CCGGGCGACTCAGTCTATCGGAGGACTGGCGCGCCGAGTGTGGGGTTCTTACCCTTTTTA  239
            |||||||||||||||| ||||||||||||||||||||||| |||||| | | |  |||||
Sbjct  403  CCGGGCGACTCAGTCTGTCGGAGGACTGGCGCGCCGAGTGAGGGGTTGTGAGCTCTTTTA  344

Query  240  TAGAGCT-GGGCAGCAATAAGCGCGGGTACAGAAGCGAGAAGCGAGCTGATTGGTTAGTT  298
            ||||||| ||| ||||| ||||||| | |||||||||||||||| |||||||||||| ||
Sbjct  343  TAGAGCTCGGGAAGCAA-AAGCGCGCGAACAGAAGCGAGAAGCGGGCTGATTGGTTAATT  285

Query  299  TAAATGAGGCTTGGGGTTGATCCCCGGTCATCTGGGGAACCTTGAGACAGTTTCTGGGTC  358
             |||| ||||   ||| | ||  | |||| |  ||||| ||| || |||  |  ||||||
Sbjct  284  CAAATAAGGCACAGGG-TCATTTCAGGTCCTTGGGGGAGCCTGGAAACATCTGATGGGTC  226

Query  359  TCTTGAAACTGTTGTTGTTTTAGCTATTTCTGGGGACCATCTGTTCTTGGCCCTGGGCCG  418
            |   ||||||| ||  | ||  || || ||||||||||||||||||||||||| ||||||
Sbjct  225  TTAAGAAACTGCTGAGGGTTGGGCCATATCTGGGGACCATCTGTTCTTGGCCCCGGGCCG  166

Query  419  GGGCC-CTAGTGCTTGACCACAGATATCCTGTTTGGCCC  456
            |||||   | ||||| ||| |||||||| ||||||||||
Sbjct  165  GGGCCGAAACTGCTT-ACCGCAGATATCTTGTTTGGCCC  128


 Score = 403 bits (446),  Expect = 2e-111
 Identities = 328/390 (84%), Gaps = 6/390 (2%)
 Strand=Plus/Minus

Query  70    TGAAAGACCCCCAGGCTGGGCAGTCAATCACTCTGAGGAGACCCTCCCAAGGATCAGCGA  129
             ||||||||||||  | |||||||||||||| |||||||||||||||||||||||||||||
Sbjct  6296  TGAAAGACCCCCGAGGTGGGCAGTCAATCAATCTGAGGAGACCCTCCCAAGGATCAGCGA  6237

Query  130   GACCACGATTCGGATGCAA-CAGCAAAAGGCTTTATTGGATACACGGGTACCCGGGCGAC  188
             | ||||||||||||||||| |||||| ||||||||||||  |||||||||||||||||||
Sbjct  6236  GTCCACGATTCGGATGCAATCAGCAAGAGGCTTTATTGGGAACACGGGTACCCGGGCGAC  6177

Query  189   TCAGTCTATCGGAGGACTGGCGCGCCGAGTGTGGGGTTCTTACCCTTTTTATAGAGCT-G  247
             ||||||| ||||||||||||||||||||||| |||||| | | |  |||||||||||| |
Sbjct  6176  TCAGTCTGTCGGAGGACTGGCGCGCCGAGTGAGGGGTTGTGAGCTCTTTTATAGAGCTCG  6117

Query  248   GGCAGCAATAAGCGCGGGTACAGAAGCGAGAAGCGAGCTGATTGGTTAGTTTAAATGAGG  307
             || ||||| ||||||| | |||||||||||||||| |||||||||||| || |||| |||
Sbjct  6116  GGAAGCAA-AAGCGCGCGAACAGAAGCGAGAAGCGGGCTGATTGGTTAATTCAAATAAGG  6058

Query  308   CTTGGGGTTGATCCCCGGTCATCTGGGGAACCTTGAGACAGTTTCTGGGTCTCTTGAAAC  367
             |   ||| | ||  | |||| |  ||||| ||| || |||  |  |||||||   |||||
Sbjct  6057  CACAGGG-TCATTTCAGGTCCTTGGGGGAGCCTGGAAACATCTGATGGGTCTTAAGAAAC  5999

Query  368   TGTTGTTGTTTTAGCTATTTCTGGGGACCATCTGTTCTTGGCCCTGGGCCGGGGCC-CTA  426
             || ||  | ||  || || ||||||||||||||||||||||||| |||||||||||   |
Sbjct  5998  TGCTGAGGGTTGGGCCATATCTGGGGACCATCTGTTCTTGGCCCCGGGCCGGGGCCGAAA  5939

Query  427   GTGCTTGACCACAGATATCCTGTTTGGCCC  456
              ||||| ||| |||||||| ||||||||||
Sbjct  5938  CTGCTT-ACCGCAGATATCTTGTTTGGCCC  5910


>K00021.1 Friend spleen focus-forming virus (proviral), complete 
genome
Length=6296

 Score = 527 bits (584),  Expect = 8e-149
 Identities = 397/459 (86%), Gaps = 6/459 (1%)
 Strand=Plus/Minus

Query  1    AGCTTACCTCCCGACGGTGGGTCGGTGGTCCCTGGGCGGGGGTCTCCAAATCCCGGACGA  60
            ||||||||||||||||||||||||||||||||||||||||||||||||||||||||||||
Sbjct  583  AGCTTACCTCCCGACGGTGGGTCGGTGGTCCCTGGGCGGGGGTCTCCAAATCCCGGACGA  524

Query  61   GCCCCCAAATGAAAGACCCCCAGGCTGGGCAGTCAATCACTCTGAGGAGACCCTCCCAAG  120
            |||||||||||||||||||||  | |||||||||||||| ||||||||||||||||||||
Sbjct  523  GCCCCCAAATGAAAGACCCCCGAGGTGGGCAGTCAATCAATCTGAGGAGACCCTCCCAAG  464

Query  121  GATCAGCGAGACCACGATTCGGATGCAA-CAGCAAAAGGCTTTATTGGATACACGGGTAC  179
            |||||||||| ||||||||||||||||| |||||| ||||||||||||  ||||||||||
Sbjct  463  GATCAGCGAGTCCACGATTCGGATGCAATCAGCAAGAGGCTTTATTGGGAACACGGGTAC  404

Query  180  CCGGGCGACTCAGTCTATCGGAGGACTGGCGCGCCGAGTGTGGGGTTCTTACCCTTTTTA  239
            |||||||||||||||| ||||||||||||||||||||||| |||||| | | |  |||||
Sbjct  403  CCGGGCGACTCAGTCTGTCGGAGGACTGGCGCGCCGAGTGAGGGGTTGTGAGCTCTTTTA  344

Query  240  TAGAGCT-GGGCAGCAATAAGCGCGGGTACAGAAGCGAGAAGCGAGCTGATTGGTTAGTT  298
            ||||||| ||| ||||| ||||||| | |||||||||||||||| |||||||||||| ||
Sbjct  343  TAGAGCTCGGGAAGCAA-AAGCGCGCGAACAGAAGCGAGAAGCGGGCTGATTGGTTAATT  285

Query  299  TAAATGAGGCTTGGGGTTGATCCCCGGTCATCTGGGGAACCTTGAGACAGTTTCTGGGTC  358
             |||| ||||   ||| | ||  | |||| |  ||||| ||| || |||  |  ||||||
Sbjct  284  CAAATAAGGCACAGGG-TCATTTCAGGTCCTTGGGGGAGCCTGGAAACATCTGATGGGTC  226

Query  359  TCTTGAAACTGTTGTTGTTTTAGCTATTTCTGGGGACCATCTGTTCTTGGCCCTGGGCCG  418
            |   ||||||| ||  | ||  || || ||||||||||||||||||||||||| ||||||
Sbjct  225  TTAAGAAACTGCTGAGGGTTGGGCCATATCTGGGGACCATCTGTTCTTGGCCCCGGGCCG  166

Query  419  GGGCC-CTAGTGCTTGACCACAGATATCCTGTTTGGCCC  456
            |||||   | ||||| ||| |||||||| ||||||||||
Sbjct  165  GGGCCGAAACTGCTT-ACCGCAGATATCTTGTTTGGCCC  128


 Score = 403 bits (446),  Expect = 2e-111
 Identities = 328/390 (84%), Gaps = 6/390 (2%)
 Strand=Plus/Minus

Query  70    TGAAAGACCCCCAGGCTGGGCAGTCAATCACTCTGAGGAGACCCTCCCAAGGATCAGCGA  129
             ||||||||||||  | |||||||||||||| |||||||||||||||||||||||||||||
Sbjct  6296  TGAAAGACCCCCGAGGTGGGCAGTCAATCAATCTGAGGAGACCCTCCCAAGGATCAGCGA  6237

Query  130   GACCACGATTCGGATGCAA-CAGCAAAAGGCTTTATTGGATACACGGGTACCCGGGCGAC  188
             | ||||||||||||||||| |||||| ||||||||||||  |||||||||||||||||||
Sbjct  6236  GTCCACGATTCGGATGCAATCAGCAAGAGGCTTTATTGGGAACACGGGTACCCGGGCGAC  6177

Query  189   TCAGTCTATCGGAGGACTGGCGCGCCGAGTGTGGGGTTCTTACCCTTTTTATAGAGCT-G  247
             ||||||| ||||||||||||||||||||||| |||||| | | |  |||||||||||| |
Sbjct  6176  TCAGTCTGTCGGAGGACTGGCGCGCCGAGTGAGGGGTTGTGAGCTCTTTTATAGAGCTCG  6117

Query  248   GGCAGCAATAAGCGCGGGTACAGAAGCGAGAAGCGAGCTGATTGGTTAGTTTAAATGAGG  307
             || ||||| ||||||| | |||||||||||||||| |||||||||||| || |||| |||
Sbjct  6116  GGAAGCAA-AAGCGCGCGAACAGAAGCGAGAAGCGGGCTGATTGGTTAATTCAAATAAGG  6058

Query  308   CTTGGGGTTGATCCCCGGTCATCTGGGGAACCTTGAGACAGTTTCTGGGTCTCTTGAAAC  367
             |   ||| | ||  | |||| |  ||||| ||| || |||  |  |||||||   |||||
Sbjct  6057  CACAGGG-TCATTTCAGGTCCTTGGGGGAGCCTGGAAACATCTGATGGGTCTTAAGAAAC  5999

Query  368   TGTTGTTGTTTTAGCTATTTCTGGGGACCATCTGTTCTTGGCCCTGGGCCGGGGCC-CTA  426
             || ||  | ||  || || ||||||||||||||||||||||||| |||||||||||   |
Sbjct  5998  TGCTGAGGGTTGGGCCATATCTGGGGACCATCTGTTCTTGGCCCCGGGCCGGGGCCGAAA  5939

Query  427   GTGCTTGACCACAGATATCCTGTTTGGCCC  456
              ||||| ||| |||||||| ||||||||||
Sbjct  5938  CTGCTT-ACCGCAGATATCTTGTTTGGCCC  5910


>NC_009424.5 Woolly monkey sarcoma virus
Length=5779

 Score = 436 bits (483),  Expect = 4e-121
 Identities = 379/461 (82%), Gaps = 21/461 (5%)
 Strand=Plus/Minus

Query  1     AGCTTACCTCCCGACGGTGGGTCGGTGGTCCCTGGGCGGGGGTCTCCAAATCCCGGACGA  60
             |||||||||||||  ||||||||||||||||||||| |||||||||| | ||||||||||
Sbjct  1009  AGCTTACCTCCCGTTGGTGGGTCGGTGGTCCCTGGGTGGGGGTCTCCGA-TCCCGGACGA  951

Query  61    GCCCCCAAATGAAAGACCCCCAGGCTGGGCAGTCAATCACTCTGAGGAGACCCTCCCAAG  120
             |||||||||||| ||||||||  | |||||||||||||| |  |  ||||||||||||||
Sbjct  950   GCCCCCAAATGAGAGACCCCCGAGGTGGGCAGTCAATCAGTTAGGAGAGACCCTCCCAAG  891

Query  121   GATCAGCGAGACCAC-GATTCGGATGC-AACAGCAAAAGGCTTTATTGGATACACGGGTA  178
             || || ||||||||| | ||||||||| || ||||| ||| ||||||| | |||| ||||
Sbjct  890   GAACAACGAGACCACGGCTTCGGATGCAAATAGCAAGAGGTTTTATTGAACACACAGGTA  831

Query  179   CCCGGGCGACTCAGTCTATCGGAGGACTGGCGCGCCGAGTGTGGGGTTCTTA-CCCTTTT  237
             ||||||||||||||||| ||||||||||||||||||||||| | | |||| | | | |||
Sbjct  830   CCCGGGCGACTCAGTCTCTCGGAGGACTGGCGCGCCGAGTG-GAGTTTCTGAGCTCATTT  772

Query  238   TATAGAGCTGGGCAGCAATAAGCGCGGGTACAGAAGCGAGAAGCGAGCTGATTGGTTAGT  297
             |||          ||||| ||||||||||||||||||||||||| || | |||||| |||
Sbjct  771   TAT----------AGCAAAAAGCGCGGGTACAGAAGCGAGAAGCAAGGTAATTGGTCAGT  722

Query  298   TTAAATGAGGCTTGGGGTTGATCCCCGGTCATCTGGGGAACCTTGAGACAGTTTCTGGG-  356
             | |||| ||||  |||| ||| | |||||||| ||||    ||||| ||||||   ||| 
Sbjct  721   TCAAATAAGGCCAGGGG-TGAGCTCCGGTCATGTGGGAGTTCTTGAAACAGTTGAGGGGC  663

Query  357   TCTCTTGAAACTGTTGTTGTTTTAGCTATTTCTGGGGACCATCTGTTCTTGGCCCTGGGC  416
              | || ||||||| |||||  | | ||||||||||| |||||||||  ||||||||||||
Sbjct  662   ACCCTAGAAACTGCTGTTGACTCATCTATTTCTGGGAACCATCTGTCTTTGGCCCTGGGC  603

Query  417   CGGGGCCCTAGTGCTTGACCACAGATATCCTGTTTGGCCCT  457
             |||   || || || ||||||||||||||||||||||||||
Sbjct  602   CGG---CCCAG-GCATGACCACAGATATCCTGTTTGGCCCT  566


 Score = 340 bits (376),  Expect = 2e-92
 Identities = 316/393 (80%), Gaps = 20/393 (5%)
 Strand=Plus/Minus

Query  69    ATGAAAGACCCCCAGGCTGGGCAGTCAATCACTCTGAGGAGACCCTCCCAAGGATCAGCG  128
             |||| ||||||||  | |||||||||||||| |  |  |||||||||||||||| || ||
Sbjct  5597  ATGAGAGACCCCCGAGGTGGGCAGTCAATCAGTTAGGAGAGACCCTCCCAAGGAACAACG  5538

Query  129   AGACCACGA-TTCGGATGCAAC-AGCAAAAGGCTTTATTGGATACACGGGTACCCGGGCG  186
             ||||||||  |||||||||||  ||||| ||| ||||||| | |||| ||||||||||||
Sbjct  5537  AGACCACGGCTTCGGATGCAAATAGCAAGAGGTTTTATTGAACACACAGGTACCCGGGCG  5478

Query  187   ACTCAGTCTATCGGAGGACTGGCGCGCCGAGTGTGGGGTTCTTA-CCCTTTTTATAGAGC  245
             ||||||||| ||||||||||||||||||||||| | | |||| | | | ||||||     
Sbjct  5477  ACTCAGTCTCTCGGAGGACTGGCGCGCCGAGTG-GAGTTTCTGAGCTCATTTTAT-----  5424

Query  246   TGGGCAGCAATAAGCGCGGGTACAGAAGCGAGAAGCGAGCTGATTGGTTAGTTTAAATGA  305
                  ||||| ||||||||||||||||||||||||| || | |||||| |||| |||| |
Sbjct  5423  -----AGCAAAAAGCGCGGGTACAGAAGCGAGAAGCAAGGTAATTGGTCAGTTCAAATAA  5369

Query  306   GGCTTGGGGTTGATCCCCGGTCATCTGGGGAACCTTGAGACAGTTTCTGGG-TCTCTTGA  364
             |||  |||| ||| | |||||||| ||||    ||||| ||||||   |||  | || ||
Sbjct  5368  GGCCAGGGG-TGAGCTCCGGTCATGTGGGAGTTCTTGAAACAGTTGAGGGGCACCCTAGA  5310

Query  365   AACTGTTGTTGTTTTAGCTATTTCTGGGGACCATCTGTTCTTGGCCCTGGGCCGGGGCCC  424
             ||||| |||||  | | ||||||||||| |||||||||  |||||||||||||||   ||
Sbjct  5309  AACTGCTGTTGACTCATCTATTTCTGGGAACCATCTGTCTTTGGCCCTGGGCCGG---CC  5253

Query  425   TAGTGCTTGACCACAGATATCCTGTTTGGCCCT  457
              || || ||||||||||||||||||||||||||
Sbjct  5252  CAG-GCATGACCACAGATATCCTGTTTGGCCCT  5221


>V01201.1 Simian sarcoma virus proviral sequence with genes coding 
for envelope protein (env) and polymerase (pol)
Length=5779

 Score = 436 bits (483),  Expect = 4e-121
 Identities = 379/461 (82%), Gaps = 21/461 (5%)
 Strand=Plus/Minus

Query  1     AGCTTACCTCCCGACGGTGGGTCGGTGGTCCCTGGGCGGGGGTCTCCAAATCCCGGACGA  60
             |||||||||||||  ||||||||||||||||||||| |||||||||| | ||||||||||
Sbjct  1009  AGCTTACCTCCCGTTGGTGGGTCGGTGGTCCCTGGGTGGGGGTCTCCGA-TCCCGGACGA  951

Query  61    GCCCCCAAATGAAAGACCCCCAGGCTGGGCAGTCAATCACTCTGAGGAGACCCTCCCAAG  120
             |||||||||||| ||||||||  | |||||||||||||| |  |  ||||||||||||||
Sbjct  950   GCCCCCAAATGAGAGACCCCCGAGGTGGGCAGTCAATCAGTTAGGAGAGACCCTCCCAAG  891

Query  121   GATCAGCGAGACCAC-GATTCGGATGC-AACAGCAAAAGGCTTTATTGGATACACGGGTA  178
             || || ||||||||| | ||||||||| || ||||| ||| ||||||| | |||| ||||
Sbjct  890   GAACAACGAGACCACGGCTTCGGATGCAAATAGCAAGAGGTTTTATTGAACACACAGGTA  831

Query  179   CCCGGGCGACTCAGTCTATCGGAGGACTGGCGCGCCGAGTGTGGGGTTCTTA-CCCTTTT  237
             ||||||||||||||||| ||||||||||||||||||||||| | | |||| | | | |||
Sbjct  830   CCCGGGCGACTCAGTCTCTCGGAGGACTGGCGCGCCGAGTG-GAGTTTCTGAGCTCATTT  772

Query  238   TATAGAGCTGGGCAGCAATAAGCGCGGGTACAGAAGCGAGAAGCGAGCTGATTGGTTAGT  297
             |||          ||||| ||||||||||||||||||||||||| || | |||||| |||
Sbjct  771   TAT----------AGCAAAAAGCGCGGGTACAGAAGCGAGAAGCAAGGTAATTGGTCAGT  722

Query  298   TTAAATGAGGCTTGGGGTTGATCCCCGGTCATCTGGGGAACCTTGAGACAGTTTCTGGG-  356
             | |||| ||||  |||| ||| | |||||||| ||||    ||||| ||||||   ||| 
Sbjct  721   TCAAATAAGGCCAGGGG-TGAGCTCCGGTCATGTGGGAGTTCTTGAAACAGTTGAGGGGC  663

Query  357   TCTCTTGAAACTGTTGTTGTTTTAGCTATTTCTGGGGACCATCTGTTCTTGGCCCTGGGC  416
              | || ||||||| |||||  | | ||||||||||| |||||||||  ||||||||||||
Sbjct  662   ACCCTAGAAACTGCTGTTGACTCATCTATTTCTGGGAACCATCTGTCTTTGGCCCTGGGC  603

Query  417   CGGGGCCCTAGTGCTTGACCACAGATATCCTGTTTGGCCCT  457
             |||   || || || ||||||||||||||||||||||||||
Sbjct  602   CGG---CCCAG-GCATGACCACAGATATCCTGTTTGGCCCT  566


 Score = 340 bits (376),  Expect = 2e-92
 Identities = 316/393 (80%), Gaps = 20/393 (5%)
 Strand=Plus/Minus

Query  69    ATGAAAGACCCCCAGGCTGGGCAGTCAATCACTCTGAGGAGACCCTCCCAAGGATCAGCG  128
             |||| ||||||||  | |||||||||||||| |  |  |||||||||||||||| || ||
Sbjct  5597  ATGAGAGACCCCCGAGGTGGGCAGTCAATCAGTTAGGAGAGACCCTCCCAAGGAACAACG  5538

Query  129   AGACCACGA-TTCGGATGCAAC-AGCAAAAGGCTTTATTGGATACACGGGTACCCGGGCG  186
             ||||||||  |||||||||||  ||||| ||| ||||||| | |||| ||||||||||||
Sbjct  5537  AGACCACGGCTTCGGATGCAAATAGCAAGAGGTTTTATTGAACACACAGGTACCCGGGCG  5478

Query  187   ACTCAGTCTATCGGAGGACTGGCGCGCCGAGTGTGGGGTTCTTA-CCCTTTTTATAGAGC  245
             ||||||||| ||||||||||||||||||||||| | | |||| | | | ||||||     
Sbjct  5477  ACTCAGTCTCTCGGAGGACTGGCGCGCCGAGTG-GAGTTTCTGAGCTCATTTTAT-----  5424

Query  246   TGGGCAGCAATAAGCGCGGGTACAGAAGCGAGAAGCGAGCTGATTGGTTAGTTTAAATGA  305
                  ||||| ||||||||||||||||||||||||| || | |||||| |||| |||| |
Sbjct  5423  -----AGCAAAAAGCGCGGGTACAGAAGCGAGAAGCAAGGTAATTGGTCAGTTCAAATAA  5369

Query  306   GGCTTGGGGTTGATCCCCGGTCATCTGGGGAACCTTGAGACAGTTTCTGGG-TCTCTTGA  364
             |||  |||| ||| | |||||||| ||||    ||||| ||||||   |||  | || ||
Sbjct  5368  GGCCAGGGG-TGAGCTCCGGTCATGTGGGAGTTCTTGAAACAGTTGAGGGGCACCCTAGA  5310

Query  365   AACTGTTGTTGTTTTAGCTATTTCTGGGGACCATCTGTTCTTGGCCCTGGGCCGGGGCCC  424
             ||||| |||||  | | ||||||||||| |||||||||  |||||||||||||||   ||
Sbjct  5309  AACTGCTGTTGACTCATCTATTTCTGGGAACCATCTGTCTTTGGCCCTGGGCCGG---CC  5253

Query  425   TAGTGCTTGACCACAGATATCCTGTTTGGCCCT  457
              || || ||||||||||||||||||||||||||
Sbjct  5252  CAG-GCATGACCACAGATATCCTGTTTGGCCCT  5221


>NC_007815.2 PreXMRV-1 provirus, complete genome
Length=8197

 Score = 370 bits (410),  Expect = 1e-101
 Identities = 294/346 (85%), Gaps = 13/346 (4%)
 Strand=Plus/Minus

Query  143   ATGCAA-CAGCAAAAGGCTTTATTGGATACACGGGTACCCGGGCGACTCAGTCTATCGGA  201
             |||||| |||||||||||||||||||  ||||||||||||||||||||||||||||||||
Sbjct  8197  ATGCAAACAGCAAAAGGCTTTATTGGGAACACGGGTACCCGGGCGACTCAGTCTATCGGA  8138

Query  202   GGACTGGCGCGCCGAGTGTGGGGTTCTTA-CCCTTTTTATAGAG------CTGGGCAGCA  254
              |||||||||||||||||||| ||||||| |||||||||||| |      ||||| ||||
Sbjct  8137  TGACTGGCGCGCCGAGTGTGGAGTTCTTACCCCTTTTTATAGGGCTAGGACTGGGGAGCA  8078

Query  255   ATAAGCGCGGGTACAGAAGCGAGAAGCGAGCTGATTGGTTAGTTTAAATGAGGCTTGGGG  314
             | ||||||||||||||||||||||||||||||||||||||||||||||| ||||||||||
Sbjct  8077  AAAAGCGCGGGTACAGAAGCGAGAAGCGAGCTGATTGGTTAGTTTAAATAAGGCTTGGGG  8018

Query  315   TTGATCCCCGGTCATCTGGGGAACCTTGAGACAGTTTCTGGG--TCTCTTGAAACTGTTG  372
              |  | ||||||| | ||||||| ||||| || |    ||||  | ||  ||||||||||
Sbjct  8017  -TATTTCCCGGTCTTTTGGGGAA-CTTGAAACTG-AGGTGGGACTTTCCAGAAACTGTTG  7961

Query  373   TTGTTTTAGCTATTTCTGGGGACCATCTGTTCTTGGCCCTGGGCCGGGGCCCTAGTGCTT  432
             ||  ||| ||| | |||| |||||||||||||||||||||| ||||||||||  |||| |
Sbjct  7960  TTAGTTTCGCTTTATCTGAGGACCATCTGTTCTTGGCCCTGAGCCGGGGCCCAGGTGCCT  7901

Query  433   GACCACAGATATCCTGTTTGGCCCTAGTCCCGGTACTTTCCAGCCT  478
             ||| ||||||||||||||||||||  ||||| ||  | | ||||||
Sbjct  7900  GACTACAGATATCCTGTTTGGCCCCTGTCCCAGTGTTATTCAGCCT  7855


 Score = 328 bits (363),  Expect = 1e-88
 Identities = 200/211 (95%), Gaps = 1/211 (0%)
 Strand=Plus/Minus

Query  2    GCTTACCTCCCGACGGTGGGTCGGTGGTCCCTGGGCGGGGGTCTCCAAATCCCGGACGAG  61
            |||||||||||||||||||||||||||||||||||||||||||||| |||||||||||||
Sbjct  211  GCTTACCTCCCGACGGTGGGTCGGTGGTCCCTGGGCGGGGGTCTCCGAATCCCGGACGAG  152

Query  62   CCCCCAAATGAAAGACCCCCAGGCTGGGCAGTCAATCACTCTGAGGAGACCCTCCCAAGG  121
            ||||||||||||||||||||  |||||| |||||||||||||||||||||||||||||||
Sbjct  151  CCCCCAAATGAAAGACCCCCGAGCTGGGTAGTCAATCACTCTGAGGAGACCCTCCCAAGG  92

Query  122  ATCAGCGAGACCACGATTCGGATGC-AACAGCAAAAGGCTTTATTGGATACACGGGTACC  180
            | ||||||| ||||| ||||||||| |||||||||||||||||||||  |||||||||||
Sbjct  91   AACAGCGAGGCCACGCTTCGGATGCAAACAGCAAAAGGCTTTATTGGGAACACGGGTACC  32

Query  181  CGGGCGACTCAGTCTATCGGAGGACTGGCGC  211
            ||||||||||||||||||||| |||||||||
Sbjct  31   CGGGCGACTCAGTCTATCGGATGACTGGCGC  1


>FR871849.1 PreXMRV-1 complete proviral genome
Length=8197

 Score = 370 bits (410),  Expect = 1e-101
 Identities = 294/346 (85%), Gaps = 13/346 (4%)
 Strand=Plus/Minus

Query  143   ATGCAA-CAGCAAAAGGCTTTATTGGATACACGGGTACCCGGGCGACTCAGTCTATCGGA  201
             |||||| |||||||||||||||||||  ||||||||||||||||||||||||||||||||
Sbjct  8197  ATGCAAACAGCAAAAGGCTTTATTGGGAACACGGGTACCCGGGCGACTCAGTCTATCGGA  8138

Query  202   GGACTGGCGCGCCGAGTGTGGGGTTCTTA-CCCTTTTTATAGAG------CTGGGCAGCA  254
              |||||||||||||||||||| ||||||| |||||||||||| |      ||||| ||||
Sbjct  8137  TGACTGGCGCGCCGAGTGTGGAGTTCTTACCCCTTTTTATAGGGCTAGGACTGGGGAGCA  8078

Query  255   ATAAGCGCGGGTACAGAAGCGAGAAGCGAGCTGATTGGTTAGTTTAAATGAGGCTTGGGG  314
             | ||||||||||||||||||||||||||||||||||||||||||||||| ||||||||||
Sbjct  8077  AAAAGCGCGGGTACAGAAGCGAGAAGCGAGCTGATTGGTTAGTTTAAATAAGGCTTGGGG  8018

Query  315   TTGATCCCCGGTCATCTGGGGAACCTTGAGACAGTTTCTGGG--TCTCTTGAAACTGTTG  372
              |  | ||||||| | ||||||| ||||| || |    ||||  | ||  ||||||||||
Sbjct  8017  -TATTTCCCGGTCTTTTGGGGAA-CTTGAAACTG-AGGTGGGACTTTCCAGAAACTGTTG  7961

Query  373   TTGTTTTAGCTATTTCTGGGGACCATCTGTTCTTGGCCCTGGGCCGGGGCCCTAGTGCTT  432
             ||  ||| ||| | |||| |||||||||||||||||||||| ||||||||||  |||| |
Sbjct  7960  TTAGTTTCGCTTTATCTGAGGACCATCTGTTCTTGGCCCTGAGCCGGGGCCCAGGTGCCT  7901

Query  433   GACCACAGATATCCTGTTTGGCCCTAGTCCCGGTACTTTCCAGCCT  478
             ||| ||||||||||||||||||||  ||||| ||  | | ||||||
Sbjct  7900  GACTACAGATATCCTGTTTGGCCCCTGTCCCAGTGTTATTCAGCCT  7855


 Score = 328 bits (363),  Expect = 1e-88
 Identities = 200/211 (95%), Gaps = 1/211 (0%)
 Strand=Plus/Minus

Query  2    GCTTACCTCCCGACGGTGGGTCGGTGGTCCCTGGGCGGGGGTCTCCAAATCCCGGACGAG  61
            |||||||||||||||||||||||||||||||||||||||||||||| |||||||||||||
Sbjct  211  GCTTACCTCCCGACGGTGGGTCGGTGGTCCCTGGGCGGGGGTCTCCGAATCCCGGACGAG  152

Query  62   CCCCCAAATGAAAGACCCCCAGGCTGGGCAGTCAATCACTCTGAGGAGACCCTCCCAAGG  121
            ||||||||||||||||||||  |||||| |||||||||||||||||||||||||||||||
Sbjct  151  CCCCCAAATGAAAGACCCCCGAGCTGGGTAGTCAATCACTCTGAGGAGACCCTCCCAAGG  92

Query  122  ATCAGCGAGACCACGATTCGGATGC-AACAGCAAAAGGCTTTATTGGATACACGGGTACC  180
            | ||||||| ||||| ||||||||| |||||||||||||||||||||  |||||||||||
Sbjct  91   AACAGCGAGGCCACGCTTCGGATGCAAACAGCAAAAGGCTTTATTGGGAACACGGGTACC  32

Query  181  CGGGCGACTCAGTCTATCGGAGGACTGGCGC  211
            ||||||||||||||||||||| |||||||||
Sbjct  31   CGGGCGACTCAGTCTATCGGATGACTGGCGC  1


>NC_001499.1 Abelson murine leukemia virus, complete genome
Length=5894

 Score = 362 bits (401),  Expect = 7e-99
 Identities = 321/393 (82%), Gaps = 10/393 (3%)
 Strand=Plus/Minus

Query  69    ATGAAAGACCCCCAGGCTG---GGCAGTCAATCACTCTGAGGAGACCCTCCCAAGGATCA  125
             |||||||||||||  ||||   || |||||||||||| ||||||||||||||||||| ||
Sbjct  5213  ATGAAAGACCCCC--GCTGACGGGTAGTCAATCACTCAGAGGAGACCCTCCCAAGGAACA  5156

Query  126   GCGAGACCACGATTCGGATGCAACAGCAAAAGGCTTTATTGGATACACGGGTACCCGGGC  185
             |||||||||| | ||||||||||| |||| ||| ||||||||||||||||||||||||||
Sbjct  5155  GCGAGACCACAAGTCGGATGCAACTGCAAGAGGGTTTATTGGATACACGGGTACCCGGGC  5096

Query  186   GACTCAGTCTATCGGAGGACTGGCGCGCCGAGTGTGGGGTTCTTACCCTTTTTATAGAGC  245
             |||||||||  ||||||||||||||||||||||| |||||| |   |  |||||| ||||
Sbjct  5095  GACTCAGTCACTCGGAGGACTGGCGCGCCGAGTGAGGGGTTGTGGGCTCTTTTATTGAGC  5036

Query  246   T-GGGCAGCAATAAGCGCGGGTACAGAAGCGAGAAGCGAGCTGATTGGTTAGTTTAAATG  304
             | ||| ||||  ||||||| | ||||||||||||||||| |||||||||||||| |||| 
Sbjct  5035  TCGGGGAGCAG-AAGCGCGCGAACAGAAGCGAGAAGCGAACTGATTGGTTAGTTCAAATA  4977

Query  305   AGGCTTGGGGTTGATCCCCGGTCATCTGGGGAACCTTGAGACAGTTTCTGGGTCTCTTGA  364
             ||||   ||| | ||  | |||| |  ||| | ||| || |||  |  ||| ||||| ||
Sbjct  4976  AGGCACAGGG-TCATTTCAGGTCCTTGGGGCACCCTGGAAACATCTGATGGTTCTCTAGA  4918

Query  365   AACTGTTGTTGTTTTAGCTATTTCTGGGGACCATCTGTTCTTGGCCCTGGGCCGGGGC-C  423
             ||||| ||  |  |   |    ||||||||||||||||||||||||||| ||||||||  
Sbjct  4917  AACTGCTGAGGGCTGGACCGCATCTGGGGACCATCTGTTCTTGGCCCTGAGCCGGGGCAG  4858

Query  424   CTAGTGCTTGACCACAGATATCCTGTTTGGCCC  456
               | ||||| |||||||||||||||||||||||
Sbjct  4857  GAACTGCTT-ACCACAGATATCCTGTTTGGCCC  4826


 Score = 292 bits (323),  Expect = 1e-77
 Identities = 194/214 (91%), Gaps = 5/214 (2%)
 Strand=Plus/Minus

Query  1    AGCTTACCTCCCGACGGTGGGTCGGTGGTCCCTGGGCGGGGGTCTCCAAATCCCGGACGA  60
            |||||||||||||  |||||||||||||||||||||| |||||||||  |||||||||||
Sbjct  212  AGCTTACCTCCCGGTGGTGGGTCGGTGGTCCCTGGGCAGGGGTCTCCCGATCCCGGACGA  153

Query  61   GCCCCCAAATGAAAGACCCCCAGGCTG---GGCAGTCAATCACTCTGAGGAGACCCTCCC  117
            |||||||||||||||||||||  ||||   || |||||||||||| ||||||||||||||
Sbjct  152  GCCCCCAAATGAAAGACCCCC--GCTGACGGGTAGTCAATCACTCAGAGGAGACCCTCCC  95

Query  118  AAGGATCAGCGAGACCACGATTCGGATGCAACAGCAAAAGGCTTTATTGGATACACGGGT  177
            ||||| |||||||||||| | ||||||||||| |||| ||| ||||||||||||||||||
Sbjct  94   AAGGAACAGCGAGACCACAAGTCGGATGCAACTGCAAGAGGGTTTATTGGATACACGGGT  35

Query  178  ACCCGGGCGACTCAGTCTATCGGAGGACTGGCGC  211
            |||||||||||||||||  |||||||||||||||
Sbjct  34   ACCCGGGCGACTCAGTCACTCGGAGGACTGGCGC  1


 Score = 171 bits (189),  Expect = 2e-41
 Identities = 190/247 (77%), Gaps = 5/247 (2%)
 Strand=Plus/Minus

Query  212   GCCGAGTGTGGGGTTCTTACCCTTTTTATAGAGCT-GGGCAGCAATAAGCGCGGGTACAG  270
             |||||||| |||||| |   |  |||||| ||||| ||| ||||  ||||||| | ||||
Sbjct  5894  GCCGAGTGAGGGGTTGTGGGCTCTTTTATTGAGCTCGGGGAGCAG-AAGCGCGCGAACAG  5836

Query  271   AAGCGAGAAGCGAGCTGATTGGTTAGTTTAAATGAGGCTTGGGGTTGATCCCCGGTCATC  330
             ||||||||||||| |||||||||||||| |||| ||||   ||| | ||  | |||| | 
Sbjct  5835  AAGCGAGAAGCGAACTGATTGGTTAGTTCAAATAAGGCACAGGG-TCATTTCAGGTCCTT  5777

Query  331   TGGGGAACCTTGAGACAGTTTCTGGGTCTCTTGAAACTGTTGTTGTTTTAGCTATTTCTG  390
              ||| | ||| || |||  |  ||| ||||| ||||||| ||  |  |   |    ||||
Sbjct  5776  GGGGCACCCTGGAAACATCTGATGGTTCTCTAGAAACTGCTGAGGGCTGGACCGCATCTG  5717

Query  391   GGGACCATCTGTTCTTGGCCCTGGGCCGGGGC-CCTAGTGCTTGACCACAGATATCCTGT  449
             ||||||||||||||||||||||| ||||||||    | ||||| ||||||||||||||||
Sbjct  5716  GGGACCATCTGTTCTTGGCCCTGAGCCGGGGCAGGAACTGCTT-ACCACAGATATCCTGT  5658

Query  450   TTGGCCC  456
             |||||||
Sbjct  5657  TTGGCCC  5651


 Score = 65.3 bits (71),  Expect = 3e-09
 Identities = 55/64 (86%), Gaps = 3/64 (5%)
 Strand=Plus/Minus

Query  395   CCATCTGTTCTTGGCCCTGGGCCGGGGC-CCTAGTGCTTGACCACAG-ATATCCTGTTTG  452
             ||| ||||||||||||||| ||||||||    | ||||| ||||||| ||||||||||||
Sbjct  4812  CCAACTGTTCTTGGCCCTGAGCCGGGGCAGGAACTGCTT-ACCACAGCATATCCTGTTTG  4754

Query  453   GCCC  456
             ||||
Sbjct  4753  GCCC  4750


 Score = 65.3 bits (71),  Expect = 3e-09
 Identities = 55/64 (86%), Gaps = 3/64 (5%)
 Strand=Plus/Minus

Query  395   CCATCTGTTCTTGGCCCTGGGCCGGGGC-CCTAGTGCTTGACCACAG-ATATCCTGTTTG  452
             ||| ||||||||||||||| ||||||||    | ||||| ||||||| ||||||||||||
Sbjct  5637  CCAACTGTTCTTGGCCCTGAGCCGGGGCAGGAACTGCTT-ACCACAGCATATCCTGTTTG  5579

Query  453   GCCC  456
             ||||
Sbjct  5578  GCCC  5575


>AF033812.1 Abelson murine leukemia virus, complete genome
Length=5894

 Score = 362 bits (401),  Expect = 7e-99
 Identities = 321/393 (82%), Gaps = 10/393 (3%)
 Strand=Plus/Minus

Query  69    ATGAAAGACCCCCAGGCTG---GGCAGTCAATCACTCTGAGGAGACCCTCCCAAGGATCA  125
             |||||||||||||  ||||   || |||||||||||| ||||||||||||||||||| ||
Sbjct  5213  ATGAAAGACCCCC--GCTGACGGGTAGTCAATCACTCAGAGGAGACCCTCCCAAGGAACA  5156

Query  126   GCGAGACCACGATTCGGATGCAACAGCAAAAGGCTTTATTGGATACACGGGTACCCGGGC  185
             |||||||||| | ||||||||||| |||| ||| ||||||||||||||||||||||||||
Sbjct  5155  GCGAGACCACAAGTCGGATGCAACTGCAAGAGGGTTTATTGGATACACGGGTACCCGGGC  5096

Query  186   GACTCAGTCTATCGGAGGACTGGCGCGCCGAGTGTGGGGTTCTTACCCTTTTTATAGAGC  245
             |||||||||  ||||||||||||||||||||||| |||||| |   |  |||||| ||||
Sbjct  5095  GACTCAGTCACTCGGAGGACTGGCGCGCCGAGTGAGGGGTTGTGGGCTCTTTTATTGAGC  5036

Query  246   T-GGGCAGCAATAAGCGCGGGTACAGAAGCGAGAAGCGAGCTGATTGGTTAGTTTAAATG  304
             | ||| ||||  ||||||| | ||||||||||||||||| |||||||||||||| |||| 
Sbjct  5035  TCGGGGAGCAG-AAGCGCGCGAACAGAAGCGAGAAGCGAACTGATTGGTTAGTTCAAATA  4977

Query  305   AGGCTTGGGGTTGATCCCCGGTCATCTGGGGAACCTTGAGACAGTTTCTGGGTCTCTTGA  364
             ||||   ||| | ||  | |||| |  ||| | ||| || |||  |  ||| ||||| ||
Sbjct  4976  AGGCACAGGG-TCATTTCAGGTCCTTGGGGCACCCTGGAAACATCTGATGGTTCTCTAGA  4918

Query  365   AACTGTTGTTGTTTTAGCTATTTCTGGGGACCATCTGTTCTTGGCCCTGGGCCGGGGC-C  423
             ||||| ||  |  |   |    ||||||||||||||||||||||||||| ||||||||  
Sbjct  4917  AACTGCTGAGGGCTGGACCGCATCTGGGGACCATCTGTTCTTGGCCCTGAGCCGGGGCAG  4858

Query  424   CTAGTGCTTGACCACAGATATCCTGTTTGGCCC  456
               | ||||| |||||||||||||||||||||||
Sbjct  4857  GAACTGCTT-ACCACAGATATCCTGTTTGGCCC  4826


 Score = 292 bits (323),  Expect = 1e-77
 Identities = 194/214 (91%), Gaps = 5/214 (2%)
 Strand=Plus/Minus

Query  1    AGCTTACCTCCCGACGGTGGGTCGGTGGTCCCTGGGCGGGGGTCTCCAAATCCCGGACGA  60
            |||||||||||||  |||||||||||||||||||||| |||||||||  |||||||||||
Sbjct  212  AGCTTACCTCCCGGTGGTGGGTCGGTGGTCCCTGGGCAGGGGTCTCCCGATCCCGGACGA  153

Query  61   GCCCCCAAATGAAAGACCCCCAGGCTG---GGCAGTCAATCACTCTGAGGAGACCCTCCC  117
            |||||||||||||||||||||  ||||   || |||||||||||| ||||||||||||||
Sbjct  152  GCCCCCAAATGAAAGACCCCC--GCTGACGGGTAGTCAATCACTCAGAGGAGACCCTCCC  95

Query  118  AAGGATCAGCGAGACCACGATTCGGATGCAACAGCAAAAGGCTTTATTGGATACACGGGT  177
            ||||| |||||||||||| | ||||||||||| |||| ||| ||||||||||||||||||
Sbjct  94   AAGGAACAGCGAGACCACAAGTCGGATGCAACTGCAAGAGGGTTTATTGGATACACGGGT  35

Query  178  ACCCGGGCGACTCAGTCTATCGGAGGACTGGCGC  211
            |||||||||||||||||  |||||||||||||||
Sbjct  34   ACCCGGGCGACTCAGTCACTCGGAGGACTGGCGC  1


 Score = 171 bits (189),  Expect = 2e-41
 Identities = 190/247 (77%), Gaps = 5/247 (2%)
 Strand=Plus/Minus

Query  212   GCCGAGTGTGGGGTTCTTACCCTTTTTATAGAGCT-GGGCAGCAATAAGCGCGGGTACAG  270
             |||||||| |||||| |   |  |||||| ||||| ||| ||||  ||||||| | ||||
Sbjct  5894  GCCGAGTGAGGGGTTGTGGGCTCTTTTATTGAGCTCGGGGAGCAG-AAGCGCGCGAACAG  5836

Query  271   AAGCGAGAAGCGAGCTGATTGGTTAGTTTAAATGAGGCTTGGGGTTGATCCCCGGTCATC  330
             ||||||||||||| |||||||||||||| |||| ||||   ||| | ||  | |||| | 
Sbjct  5835  AAGCGAGAAGCGAACTGATTGGTTAGTTCAAATAAGGCACAGGG-TCATTTCAGGTCCTT  5777

Query  331   TGGGGAACCTTGAGACAGTTTCTGGGTCTCTTGAAACTGTTGTTGTTTTAGCTATTTCTG  390
              ||| | ||| || |||  |  ||| ||||| ||||||| ||  |  |   |    ||||
Sbjct  5776  GGGGCACCCTGGAAACATCTGATGGTTCTCTAGAAACTGCTGAGGGCTGGACCGCATCTG  5717

Query  391   GGGACCATCTGTTCTTGGCCCTGGGCCGGGGC-CCTAGTGCTTGACCACAGATATCCTGT  449
             ||||||||||||||||||||||| ||||||||    | ||||| ||||||||||||||||
Sbjct  5716  GGGACCATCTGTTCTTGGCCCTGAGCCGGGGCAGGAACTGCTT-ACCACAGATATCCTGT  5658

Query  450   TTGGCCC  456
             |||||||
Sbjct  5657  TTGGCCC  5651


 Score = 65.3 bits (71),  Expect = 3e-09
 Identities = 55/64 (86%), Gaps = 3/64 (5%)
 Strand=Plus/Minus

Query  395   CCATCTGTTCTTGGCCCTGGGCCGGGGC-CCTAGTGCTTGACCACAG-ATATCCTGTTTG  452
             ||| ||||||||||||||| ||||||||    | ||||| ||||||| ||||||||||||
Sbjct  4812  CCAACTGTTCTTGGCCCTGAGCCGGGGCAGGAACTGCTT-ACCACAGCATATCCTGTTTG  4754

Query  453   GCCC  456
             ||||
Sbjct  4753  GCCC  4750


 Score = 65.3 bits (71),  Expect = 3e-09
 Identities = 55/64 (86%), Gaps = 3/64 (5%)
 Strand=Plus/Minus

Query  395   CCATCTGTTCTTGGCCCTGGGCCGGGGC-CCTAGTGCTTGACCACAG-ATATCCTGTTTG  452
             ||| ||||||||||||||| ||||||||    | ||||| ||||||| ||||||||||||
Sbjct  5637  CCAACTGTTCTTGGCCCTGAGCCGGGGCAGGAACTGCTT-ACCACAGCATATCCTGTTTG  5579

Query  453   GCCC  456
             ||||
Sbjct  5578  GCCC  5575


>NC_001502.1 Moloney murine sarcoma virus, complete genome
Length=5833

 Score = 338 bits (374),  Expect = 8e-92
 Identities = 314/392 (80%), Gaps = 5/392 (1%)
 Strand=Plus/Minus

Query  68    AATGAAAGACCCCCAGGCTGGGCAGTCAATCACTCTGAGGAGACCCTCCCAAGGATCAGC  127
             ||||||||||||||    |||| |||||||||||| ||||||||||||||||||| ||||
Sbjct  5348  AATGAAAGACCCCCGTCGTGGGTAGTCAATCACTCAGAGGAGACCCTCCCAAGGAACAGC  5289

Query  128   GAGACCACGATTCGGATGCAA-CAGCAAAAGGCTTTATTGGATACACGGGTACCCGGGCG  186
             ||||||||||||||||||||| |||||| ||||||||||||  | |||||||||||||||
Sbjct  5288  GAGACCACGATTCGGATGCAAACAGCAAGAGGCTTTATTGGGAATACGGGTACCCGGGCG  5229

Query  187   ACTCAGTCTATCGGAGGACTGGCGCGCCGAGTGTGGGGTTCTTACCCTTTTTATAGAGCT  246
             || |||||||||||| ||||||||||||||||| |||||| |   |  |||||| |||||
Sbjct  5228  ACGCAGTCTATCGGAAGACTGGCGCGCCGAGTGAGGGGTTGTGGGCTCTTTTATTGAGCT  5169

Query  247   GGGC-AGCAATAAGCGCGGGTACAGAAGCGAGAAGCGAGCTGATTGGTTAGTTTAAATGA  305
              ||  |||   ||||||| | ||||||||||||||||| |||||||||||||| |||| |
Sbjct  5168  CGGAGAGCGG-AAGCGCGCGAACAGAAGCGAGAAGCGAACTGATTGGTTAGTTCAAATAA  5110

Query  306   GGCTTGGGGTTGATCCCCGGTCATCTGGGGAACCTTGAGACAGTTTCTGGGTCTCTTGAA  365
             ||    ||||   |  | |||| |  ||| | ||| || |||  |  ||  || || |||
Sbjct  5109  GGTACAGGGTCATTTTCAGGTCCTTGGGGCACCCTGGAAACATCTGATGATTCACTAGAA  5050

Query  366   ACTGTTGTTGTTTTAGCTATTTCTGGGGACCATCTGTTCTTGGCCCTGGGCCGGGGC-CC  424
             |||| ||  |  |   |    ||||||||||||||||||||||||| | ||||||||   
Sbjct  5049  ACTGCTGAGGGCTGGACCGCATCTGGGGACCATCTGTTCTTGGCCCCGAGCCGGGGCAGG  4990

Query  425   TAGTGCTTGACCACAGATATCCTGTTTGGCCC  456
              | ||||| |||||||||||||||||||||||
Sbjct  4989  AACTGCTT-ACCACAGATATCCTGTTTGGCCC  4959


 Score = 246 bits (272),  Expect = 4e-64
 Identities = 156/168 (93%), Gaps = 1/168 (1%)
 Strand=Plus/Minus

Query  1    AGCTTACCTCCCGACGGTGGGTCGGTGGTCCCTGGGCGGGGGTCTCCAAATCCCGGACGA  60
            |||||||||||||  |||||||||||||||||||||| ||||||||||||||||||||||
Sbjct  172  AGCTTACCTCCCGGTGGTGGGTCGGTGGTCCCTGGGCAGGGGTCTCCAAATCCCGGACGA  113

Query  61   GCCCCCAAATGAAAGACCCCCAGGCTGGGCAGTCAATCACTCTGAGGAGACCCTCCCAAG  120
            |||||||||||||||||||||    |||| |||||||||||| |||||||||||||||||
Sbjct  112  GCCCCCAAATGAAAGACCCCCGTCGTGGGTAGTCAATCACTCAGAGGAGACCCTCCCAAG  53

Query  121  GATCAGCGAGACCACGATTCGGATGC-AACAGCAAAAGGCTTTATTGG  167
            || ||||||||||||||||||||||| |||||||| ||||||||||||
Sbjct  52   GAACAGCGAGACCACGATTCGGATGCAAACAGCAAGAGGCTTTATTGG  5


 Score = 206 bits (228),  Expect = 3e-52
 Identities = 221/287 (77%), Gaps = 4/287 (1%)
 Strand=Plus/Minus

Query  172   ACGGGTACCCGGGCGACTCAGTCTATCGGAGGACTGGCGCGCCGAGTGTGGGGTTCTTAC  231
             ||||||||||||||||| |||||||||||| ||||||||||||||||| |||||| |   
Sbjct  5833  ACGGGTACCCGGGCGACGCAGTCTATCGGAAGACTGGCGCGCCGAGTGAGGGGTTGTGGG  5774

Query  232   CCTTTTTATAGAGCTGGGC-AGCAATAAGCGCGGGTACAGAAGCGAGAAGCGAGCTGATT  290
             |  |||||| ||||| ||  |||   ||||||| | ||||||||||||||||| ||||||
Sbjct  5773  CTCTTTTATTGAGCTCGGAGAGCGG-AAGCGCGCGAACAGAAGCGAGAAGCGAACTGATT  5715

Query  291   GGTTAGTTTAAATGAGGCTTGGGGTTGATCCCCGGTCATCTGGGGAACCTTGAGACAGTT  350
             |||||||| |||| |||    ||||   |  | |||| |  ||| | ||| || |||  |
Sbjct  5714  GGTTAGTTCAAATAAGGTACAGGGTCATTTTCAGGTCCTTGGGGCACCCTGGAAACATCT  5655

Query  351   TCTGGGTCTCTTGAAACTGTTGTTGTTTTAGCTATTTCTGGGGACCATCTGTTCTTGGCC  410
               ||  || || ||||||| ||  |  |   |    ||||||||||||||||||||||||
Sbjct  5654  GATGATTCACTAGAAACTGCTGAGGGCTGGACCGCATCTGGGGACCATCTGTTCTTGGCC  5595

Query  411   CTGGGCCGGGGC-CCTAGTGCTTGACCACAGATATCCTGTTTGGCCC  456
             | | ||||||||    | ||||| |||||||||||||||||||||||
Sbjct  5594  CCGAGCCGGGGCAGGAACTGCTT-ACCACAGATATCCTGTTTGGCCC  5549


 Score = 64.4 bits (70),  Expect = 3e-09
 Identities = 51/59 (86%), Gaps = 2/59 (3%)
 Strand=Plus/Minus

Query  396   CATCTGTTCTTGGCCCTGGGCCGGGGC-CCTAGTGCTTGACCACAGATATCCTGTTTGG  453
             |||||||||||||||||| ||||||||    |  |||| ||||||||||||||||||||
Sbjct  4943  CATCTGTTCTTGGCCCTGAGCCGGGGCAGGAACCGCTT-ACCACAGATATCCTGTTTGG  4886


 Score = 64.4 bits (70),  Expect = 3e-09
 Identities = 51/59 (86%), Gaps = 2/59 (3%)
 Strand=Plus/Minus

Query  396   CATCTGTTCTTGGCCCTGGGCCGGGGC-CCTAGTGCTTGACCACAGATATCCTGTTTGG  453
             |||||||||||||||||| ||||||||    |  |||| ||||||||||||||||||||
Sbjct  5533  CATCTGTTCTTGGCCCTGAGCCGGGGCAGGAACCGCTT-ACCACAGATATCCTGTTTGG  5476


>AF033813.1 Moloney murine sarcoma virus, complete genome
Length=5833

 Score = 338 bits (374),  Expect = 8e-92
 Identities = 314/392 (80%), Gaps = 5/392 (1%)
 Strand=Plus/Minus

Query  68    AATGAAAGACCCCCAGGCTGGGCAGTCAATCACTCTGAGGAGACCCTCCCAAGGATCAGC  127
             ||||||||||||||    |||| |||||||||||| ||||||||||||||||||| ||||
Sbjct  5348  AATGAAAGACCCCCGTCGTGGGTAGTCAATCACTCAGAGGAGACCCTCCCAAGGAACAGC  5289

Query  128   GAGACCACGATTCGGATGCAA-CAGCAAAAGGCTTTATTGGATACACGGGTACCCGGGCG  186
             ||||||||||||||||||||| |||||| ||||||||||||  | |||||||||||||||
Sbjct  5288  GAGACCACGATTCGGATGCAAACAGCAAGAGGCTTTATTGGGAATACGGGTACCCGGGCG  5229

Query  187   ACTCAGTCTATCGGAGGACTGGCGCGCCGAGTGTGGGGTTCTTACCCTTTTTATAGAGCT  246
             || |||||||||||| ||||||||||||||||| |||||| |   |  |||||| |||||
Sbjct  5228  ACGCAGTCTATCGGAAGACTGGCGCGCCGAGTGAGGGGTTGTGGGCTCTTTTATTGAGCT  5169

Query  247   GGGC-AGCAATAAGCGCGGGTACAGAAGCGAGAAGCGAGCTGATTGGTTAGTTTAAATGA  305
              ||  |||   ||||||| | ||||||||||||||||| |||||||||||||| |||| |
Sbjct  5168  CGGAGAGCGG-AAGCGCGCGAACAGAAGCGAGAAGCGAACTGATTGGTTAGTTCAAATAA  5110

Query  306   GGCTTGGGGTTGATCCCCGGTCATCTGGGGAACCTTGAGACAGTTTCTGGGTCTCTTGAA  365
             ||    ||||   |  | |||| |  ||| | ||| || |||  |  ||  || || |||
Sbjct  5109  GGTACAGGGTCATTTTCAGGTCCTTGGGGCACCCTGGAAACATCTGATGATTCACTAGAA  5050

Query  366   ACTGTTGTTGTTTTAGCTATTTCTGGGGACCATCTGTTCTTGGCCCTGGGCCGGGGC-CC  424
             |||| ||  |  |   |    ||||||||||||||||||||||||| | ||||||||   
Sbjct  5049  ACTGCTGAGGGCTGGACCGCATCTGGGGACCATCTGTTCTTGGCCCCGAGCCGGGGCAGG  4990

Query  425   TAGTGCTTGACCACAGATATCCTGTTTGGCCC  456
              | ||||| |||||||||||||||||||||||
Sbjct  4989  AACTGCTT-ACCACAGATATCCTGTTTGGCCC  4959


 Score = 246 bits (272),  Expect = 4e-64
 Identities = 156/168 (93%), Gaps = 1/168 (1%)
 Strand=Plus/Minus

Query  1    AGCTTACCTCCCGACGGTGGGTCGGTGGTCCCTGGGCGGGGGTCTCCAAATCCCGGACGA  60
            |||||||||||||  |||||||||||||||||||||| ||||||||||||||||||||||
Sbjct  172  AGCTTACCTCCCGGTGGTGGGTCGGTGGTCCCTGGGCAGGGGTCTCCAAATCCCGGACGA  113

Query  61   GCCCCCAAATGAAAGACCCCCAGGCTGGGCAGTCAATCACTCTGAGGAGACCCTCCCAAG  120
            |||||||||||||||||||||    |||| |||||||||||| |||||||||||||||||
Sbjct  112  GCCCCCAAATGAAAGACCCCCGTCGTGGGTAGTCAATCACTCAGAGGAGACCCTCCCAAG  53

Query  121  GATCAGCGAGACCACGATTCGGATGC-AACAGCAAAAGGCTTTATTGG  167
            || ||||||||||||||||||||||| |||||||| ||||||||||||
Sbjct  52   GAACAGCGAGACCACGATTCGGATGCAAACAGCAAGAGGCTTTATTGG  5


 Score = 206 bits (228),  Expect = 3e-52
 Identities = 221/287 (77%), Gaps = 4/287 (1%)
 Strand=Plus/Minus

Query  172   ACGGGTACCCGGGCGACTCAGTCTATCGGAGGACTGGCGCGCCGAGTGTGGGGTTCTTAC  231
             ||||||||||||||||| |||||||||||| ||||||||||||||||| |||||| |   
Sbjct  5833  ACGGGTACCCGGGCGACGCAGTCTATCGGAAGACTGGCGCGCCGAGTGAGGGGTTGTGGG  5774

Query  232   CCTTTTTATAGAGCTGGGC-AGCAATAAGCGCGGGTACAGAAGCGAGAAGCGAGCTGATT  290
             |  |||||| ||||| ||  |||   ||||||| | ||||||||||||||||| ||||||
Sbjct  5773  CTCTTTTATTGAGCTCGGAGAGCGG-AAGCGCGCGAACAGAAGCGAGAAGCGAACTGATT  5715

Query  291   GGTTAGTTTAAATGAGGCTTGGGGTTGATCCCCGGTCATCTGGGGAACCTTGAGACAGTT  350
             |||||||| |||| |||    ||||   |  | |||| |  ||| | ||| || |||  |
Sbjct  5714  GGTTAGTTCAAATAAGGTACAGGGTCATTTTCAGGTCCTTGGGGCACCCTGGAAACATCT  5655

Query  351   TCTGGGTCTCTTGAAACTGTTGTTGTTTTAGCTATTTCTGGGGACCATCTGTTCTTGGCC  410
               ||  || || ||||||| ||  |  |   |    ||||||||||||||||||||||||
Sbjct  5654  GATGATTCACTAGAAACTGCTGAGGGCTGGACCGCATCTGGGGACCATCTGTTCTTGGCC  5595

Query  411   CTGGGCCGGGGC-CCTAGTGCTTGACCACAGATATCCTGTTTGGCCC  456
             | | ||||||||    | ||||| |||||||||||||||||||||||
Sbjct  5594  CCGAGCCGGGGCAGGAACTGCTT-ACCACAGATATCCTGTTTGGCCC  5549


 Score = 64.4 bits (70),  Expect = 3e-09
 Identities = 51/59 (86%), Gaps = 2/59 (3%)
 Strand=Plus/Minus

Query  396   CATCTGTTCTTGGCCCTGGGCCGGGGC-CCTAGTGCTTGACCACAGATATCCTGTTTGG  453
             |||||||||||||||||| ||||||||    |  |||| ||||||||||||||||||||
Sbjct  4943  CATCTGTTCTTGGCCCTGAGCCGGGGCAGGAACCGCTT-ACCACAGATATCCTGTTTGG  4886


 Score = 64.4 bits (70),  Expect = 3e-09
 Identities = 51/59 (86%), Gaps = 2/59 (3%)
 Strand=Plus/Minus

Query  396   CATCTGTTCTTGGCCCTGGGCCGGGGC-CCTAGTGCTTGACCACAGATATCCTGTTTGG  453
             |||||||||||||||||| ||||||||    |  |||| ||||||||||||||||||||
Sbjct  5533  CATCTGTTCTTGGCCCTGAGCCGGGGCAGGAACCGCTT-ACCACAGATATCCTGTTTGG  5476


>NC_001702.1 Murine type C retrovirus, complete genome
Length=8135

 Score = 325 bits (360),  Expect = 5e-88
 Identities = 200/212 (94%), Gaps = 1/212 (0%)
 Strand=Plus/Minus

Query  1    AGCTTACCTCCCGACGGTGGGTCGGTGGTCCCTGGGCGGGGGTCTCCAAATCCCGGACGA  60
            ||||||||||||||||||||||||||||||||||||||||||||||||||||||||||||
Sbjct  212  AGCTTACCTCCCGACGGTGGGTCGGTGGTCCCTGGGCGGGGGTCTCCAAATCCCGGACGA  153

Query  61   GCCCCCAAATGAAAGACCCCCAGGCTGGGCAGTCAATCACTCTGAGGAGACCCTCCCAAG  120
            |||||||||||||||||||||  || ||| |||||||||||| |||||||||||||||||
Sbjct  152  GCCCCCAAATGAAAGACCCCCGAGCCGGGTAGTCAATCACTCAGAGGAGACCCTCCCAAG  93

Query  121  GATCAGCGAGACCACGATTCGGATGC-AACAGCAAAAGGCTTTATTGGATACACGGGTAC  179
            || ||||||| ||||| ||||||||| |||||||||||||||||||||  ||||||||||
Sbjct  92   GAACAGCGAGGCCACGTTTCGGATGCAAACAGCAAAAGGCTTTATTGGGAACACGGGTAC  33

Query  180  CCGGGCGACTCAGTCTATCGGAGGACTGGCGC  211
            |||||||||||||||||||||| |||||||||
Sbjct  32   CCGGGCGACTCAGTCTATCGGATGACTGGCGC  1


 Score = 262 bits (290),  Expect = 5e-69
 Identities = 224/269 (83%), Gaps = 7/269 (3%)
 Strand=Plus/Minus

Query  213   CCGAGTGTGGGGTTCTTACCCT-TTTTATAGAGCTGGGCAGCAATAAGCGCGGGTACAGA  271
             |||||||||||||| ||||||| |||||||| |||||| ||||| |||||||   |||||
Sbjct  8134  CCGAGTGTGGGGTT-TTACCCTCTTTTATAGGGCTGGGGAGCAAAAAGCGCGTTAACAGA  8076

Query  272   AGCGAGAAGCGAGCTGATTGGTTAGTTTAAATGAGGCTTGGGGTTGATCCCCGGTCATCT  331
             |||||||||||||||||||||||||||||||| ||||||||||||  | ||||||| | |
Sbjct  8075  AGCGAGAAGCGAGCTGATTGGTTAGTTTAAATAAGGCTTGGGGTT-TTTCCCGGTCTTTT  8017

Query  332   GGGGAACCTTGAGACAGTTTCTGGG--TCTCTTGAAACTGTTGTTGTTTTAGCTATTTCT  389
             |||||| ||||| || |    ||||  | ||  |||||||||| |  ||| ||| | |||
Sbjct  8016  GGGGAA-CTTGAAACTG-AGGTGGGACTTTCCAGAAACTGTTGCTAGTTTCGCTTTATCT  7959

Query  390   GGGGACCATCTGTTCTTGGCCCTGGGCCGGGGCCCTAGTGCTTGACCACAGATATCCTGT  449
             | | |||||||||||||||||||| ||||||||||  ||||| |||||||||||||||||
Sbjct  7958  GAGTACCATCTGTTCTTGGCCCTGAGCCGGGGCCCAGGTGCTCGACCACAGATATCCTGT  7899

Query  450   TTGGCCCTAGTCCCGGTACTTTCCAGCCT  478
             |||||||  ||||| ||  | | ||||||
Sbjct  7898  TTGGCCCCTGTCCCAGTTTTGTTCAGCCT  7870


>X94150.1 Retroviridae complete genome (murine type C retrovirus)
Length=8135

 Score = 325 bits (360),  Expect = 5e-88
 Identities = 200/212 (94%), Gaps = 1/212 (0%)
 Strand=Plus/Minus

Query  1    AGCTTACCTCCCGACGGTGGGTCGGTGGTCCCTGGGCGGGGGTCTCCAAATCCCGGACGA  60
            ||||||||||||||||||||||||||||||||||||||||||||||||||||||||||||
Sbjct  212  AGCTTACCTCCCGACGGTGGGTCGGTGGTCCCTGGGCGGGGGTCTCCAAATCCCGGACGA  153

Query  61   GCCCCCAAATGAAAGACCCCCAGGCTGGGCAGTCAATCACTCTGAGGAGACCCTCCCAAG  120
            |||||||||||||||||||||  || ||| |||||||||||| |||||||||||||||||
Sbjct  152  GCCCCCAAATGAAAGACCCCCGAGCCGGGTAGTCAATCACTCAGAGGAGACCCTCCCAAG  93

Query  121  GATCAGCGAGACCACGATTCGGATGC-AACAGCAAAAGGCTTTATTGGATACACGGGTAC  179
            || ||||||| ||||| ||||||||| |||||||||||||||||||||  ||||||||||
Sbjct  92   GAACAGCGAGGCCACGTTTCGGATGCAAACAGCAAAAGGCTTTATTGGGAACACGGGTAC  33

Query  180  CCGGGCGACTCAGTCTATCGGAGGACTGGCGC  211
            |||||||||||||||||||||| |||||||||
Sbjct  32   CCGGGCGACTCAGTCTATCGGATGACTGGCGC  1


 Score = 262 bits (290),  Expect = 5e-69
 Identities = 224/269 (83%), Gaps = 7/269 (3%)
 Strand=Plus/Minus

Query  213   CCGAGTGTGGGGTTCTTACCCT-TTTTATAGAGCTGGGCAGCAATAAGCGCGGGTACAGA  271
             |||||||||||||| ||||||| |||||||| |||||| ||||| |||||||   |||||
Sbjct  8134  CCGAGTGTGGGGTT-TTACCCTCTTTTATAGGGCTGGGGAGCAAAAAGCGCGTTAACAGA  8076

Query  272   AGCGAGAAGCGAGCTGATTGGTTAGTTTAAATGAGGCTTGGGGTTGATCCCCGGTCATCT  331
             |||||||||||||||||||||||||||||||| ||||||||||||  | ||||||| | |
Sbjct  8075  AGCGAGAAGCGAGCTGATTGGTTAGTTTAAATAAGGCTTGGGGTT-TTTCCCGGTCTTTT  8017

Query  332   GGGGAACCTTGAGACAGTTTCTGGG--TCTCTTGAAACTGTTGTTGTTTTAGCTATTTCT  389
             |||||| ||||| || |    ||||  | ||  |||||||||| |  ||| ||| | |||
Sbjct  8016  GGGGAA-CTTGAAACTG-AGGTGGGACTTTCCAGAAACTGTTGCTAGTTTCGCTTTATCT  7959

Query  390   GGGGACCATCTGTTCTTGGCCCTGGGCCGGGGCCCTAGTGCTTGACCACAGATATCCTGT  449
             | | |||||||||||||||||||| ||||||||||  ||||| |||||||||||||||||
Sbjct  7958  GAGTACCATCTGTTCTTGGCCCTGAGCCGGGGCCCAGGTGCTCGACCACAGATATCCTGT  7899

Query  450   TTGGCCCTAGTCCCGGTACTTTCCAGCCT  478
             |||||||  ||||| ||  | | ||||||
Sbjct  7898  TTGGCCCCTGTCCCAGTTTTGTTCAGCCT  7870


>NC_001362.1 Friend murine leukemia virus FB29 complete genome
Length=8323

 Score = 323 bits (357),  Expect = 6e-87
 Identities = 198/211 (94%), Gaps = 0/211 (0%)
 Strand=Plus/Minus

Query  1    AGCTTACCTCCCGACGGTGGGTCGGTGGTCCCTGGGCGGGGGTCTCCAAATCCCGGACGA  60
            |||||||||||||  |||||||||||||||||||||| |||||||||| |||||||||||
Sbjct  211  AGCTTACCTCCCGGTGGTGGGTCGGTGGTCCCTGGGCAGGGGTCTCCAGATCCCGGACGA  152

Query  61   GCCCCCAAATGAAAGACCCCCAGGCTGGGCAGTCAATCACTCTGAGGAGACCCTCCCAAG  120
            |||||||||||||||||||||  |  ||| ||||||||||||||||||||||||||||||
Sbjct  151  GCCCCCAAATGAAAGACCCCCGAGACGGGTAGTCAATCACTCTGAGGAGACCCTCCCAAG  92

Query  121  GATCAGCGAGACCACGATTCGGATGCAACAGCAAAAGGCTTTATTGGATACACGGGTACC  180
            || |||||||||||||| |||||||||||||||| ||| |||||||||||||||||||||
Sbjct  91   GAACAGCGAGACCACGAGTCGGATGCAACAGCAAGAGGATTTATTGGATACACGGGTACC  32

Query  181  CGGGCGACTCAGTCTATCGGAGGACTGGCGC  211
            |||||||||||||||||||||||||||||||
Sbjct  31   CGGGCGACTCAGTCTATCGGAGGACTGGCGC  1


 Score = 276 bits (305),  Expect = 8e-73
 Identities = 232/281 (83%), Gaps = 3/281 (1%)
 Strand=Plus/Minus

Query  144   TGCAACAGCAAAAGGCTTTATTGGATACACGGGTACCCGGGCGACTCAGTCTATCGGAGG  203
             ||||||||||| ||| ||||||||||||||||||||||||||||||||||||||||||||
Sbjct  8323  TGCAACAGCAAGAGGATTTATTGGATACACGGGTACCCGGGCGACTCAGTCTATCGGAGG  8264

Query  204   ACTGGCGCGCCGAGTGTGGGGTTCTTACCCTTTTTATAGAGCT-GGGCAGCAATAAGCGC  262
             |||||||||||||||| |||||| | | |  |||||||||||| ||| ||||  ||||||
Sbjct  8263  ACTGGCGCGCCGAGTGAGGGGTTGTGAGCTCTTTTATAGAGCTCGGGAAGCAG-AAGCGC  8205

Query  263   GGGTACAGAAGCGAGAAGCGAGCTGATTGGTTAGTTTAAATGAGGCTTGGGGTTGATCCC  322
             | | |||||||||||||||  |||||||||||| || |||| ||||   ||| | ||  |
Sbjct  8204  GCGAACAGAAGCGAGAAGCAGGCTGATTGGTTAATTCAAATAAGGCACAGGG-TCATTTC  8146

Query  323   CGGTCATCTGGGGAACCTTGAGACAGTTTCTGGGTCTCTTGAAACTGTTGTTGTTTTAGC  382
              |||| |  ||||| ||| || |||  |  |||||||   ||||||| ||  | ||  ||
Sbjct  8145  AGGTCCTTGGGGGAGCCTGGAAACATCTGATGGGTCTTAAGAAACTGCTGAGGGTTGGGC  8086

Query  383   TATTTCTGGGGACCATCTGTTCTTGGCCCTGGGCCGGGGCC  423
              || ||||||||||||||||||||||||| |||||||||||
Sbjct  8085  CATATCTGGGGACCATCTGTTCTTGGCCCCGGGCCGGGGCC  8045


 Score = 38.3 bits (41),  Expect = 0.36
 Identities = 22/23 (96%), Gaps = 0/23 (0%)
 Strand=Plus/Minus

Query  434   ACCACAGATATCCTGTTTGGCCC  456
             ||| |||||||||||||||||||
Sbjct  7993  ACCGCAGATATCCTGTTTGGCCC  7971


>Z11128.1 Friend murine leukemia virus FB29 complete genome
Length=8323

 Score = 323 bits (357),  Expect = 6e-87
 Identities = 198/211 (94%), Gaps = 0/211 (0%)
 Strand=Plus/Minus

Query  1    AGCTTACCTCCCGACGGTGGGTCGGTGGTCCCTGGGCGGGGGTCTCCAAATCCCGGACGA  60
            |||||||||||||  |||||||||||||||||||||| |||||||||| |||||||||||
Sbjct  211  AGCTTACCTCCCGGTGGTGGGTCGGTGGTCCCTGGGCAGGGGTCTCCAGATCCCGGACGA  152

Query  61   GCCCCCAAATGAAAGACCCCCAGGCTGGGCAGTCAATCACTCTGAGGAGACCCTCCCAAG  120
            |||||||||||||||||||||  |  ||| ||||||||||||||||||||||||||||||
Sbjct  151  GCCCCCAAATGAAAGACCCCCGAGACGGGTAGTCAATCACTCTGAGGAGACCCTCCCAAG  92

Query  121  GATCAGCGAGACCACGATTCGGATGCAACAGCAAAAGGCTTTATTGGATACACGGGTACC  180
            || |||||||||||||| |||||||||||||||| ||| |||||||||||||||||||||
Sbjct  91   GAACAGCGAGACCACGAGTCGGATGCAACAGCAAGAGGATTTATTGGATACACGGGTACC  32

Query  181  CGGGCGACTCAGTCTATCGGAGGACTGGCGC  211
            |||||||||||||||||||||||||||||||
Sbjct  31   CGGGCGACTCAGTCTATCGGAGGACTGGCGC  1


 Score = 276 bits (305),  Expect = 8e-73
 Identities = 232/281 (83%), Gaps = 3/281 (1%)
 Strand=Plus/Minus

Query  144   TGCAACAGCAAAAGGCTTTATTGGATACACGGGTACCCGGGCGACTCAGTCTATCGGAGG  203
             ||||||||||| ||| ||||||||||||||||||||||||||||||||||||||||||||
Sbjct  8323  TGCAACAGCAAGAGGATTTATTGGATACACGGGTACCCGGGCGACTCAGTCTATCGGAGG  8264

Query  204   ACTGGCGCGCCGAGTGTGGGGTTCTTACCCTTTTTATAGAGCT-GGGCAGCAATAAGCGC  262
             |||||||||||||||| |||||| | | |  |||||||||||| ||| ||||  ||||||
Sbjct  8263  ACTGGCGCGCCGAGTGAGGGGTTGTGAGCTCTTTTATAGAGCTCGGGAAGCAG-AAGCGC  8205

Query  263   GGGTACAGAAGCGAGAAGCGAGCTGATTGGTTAGTTTAAATGAGGCTTGGGGTTGATCCC  322
             | | |||||||||||||||  |||||||||||| || |||| ||||   ||| | ||  |
```
